## Supplemental File S2 for "The genome of *Istocheta aldrichi* (Diptera: Tachinidae), a parasitoid of the Japanese beetle, *Popillia japonica* (Coleoptera: Scarabaeidae)": NC_088780.1_Calliphora_vicina.gff3 (part 17 of 56)

```
NC_088781.1_Calliphora_vicina_chromosome_2,_idCalVici1.1,_whole_genome_shotgun_sequence	AUGUSTUS	stop_codon	45449770	45449772	.	-	0	ID=g6267.t1.stop1;Parent=g6267.t1;
NC_088781.1_Calliphora_vicina_chromosome_2,_idCalVici1.1,_whole_genome_shotgun_sequence	AUGUSTUS	CDS	45449770	45450729	1	-	0	ID=g6267.t1.CDS1;Parent=g6267.t1;
NC_088781.1_Calliphora_vicina_chromosome_2,_idCalVici1.1,_whole_genome_shotgun_sequence	AUGUSTUS	exon	45449770	45450729	.	-	.	ID=g6267.t1.exon1;Parent=g6267.t1;
NC_088781.1_Calliphora_vicina_chromosome_2,_idCalVici1.1,_whole_genome_shotgun_sequence	AUGUSTUS	start_codon	45450727	45450729	.	-	0	ID=g6267.t1.start1;Parent=g6267.t1;
NC_088781.1_Calliphora_vicina_chromosome_2,_idCalVici1.1,_whole_genome_shotgun_sequence	AUGUSTUS	gene	45451111	45454695	.	-	.	ID=g6268;
NC_088781.1_Calliphora_vicina_chromosome_2,_idCalVici1.1,_whole_genome_shotgun_sequence	AUGUSTUS	mRNA	45451111	45454695	0.14	-	.	ID=g6268.t1;Parent=g6268;
NC_088781.1_Calliphora_vicina_chromosome_2,_idCalVici1.1,_whole_genome_shotgun_sequence	AUGUSTUS	stop_codon	45451111	45451113	.	-	0	ID=g6268.t1.stop1;Parent=g6268.t1;
NC_088781.1_Calliphora_vicina_chromosome_2,_idCalVici1.1,_whole_genome_shotgun_sequence	AUGUSTUS	CDS	45451111	45452541	0.29	-	0	ID=g6268.t1.CDS1;Parent=g6268.t1;
NC_088781.1_Calliphora_vicina_chromosome_2,_idCalVici1.1,_whole_genome_shotgun_sequence	AUGUSTUS	exon	45451111	45452541	.	-	.	ID=g6268.t1.exon1;Parent=g6268.t1;
NC_088781.1_Calliphora_vicina_chromosome_2,_idCalVici1.1,_whole_genome_shotgun_sequence	AUGUSTUS	intron	45452542	45454083	0.91	-	.	ID=g6268.t1.intron1;Parent=g6268.t1;
NC_088781.1_Calliphora_vicina_chromosome_2,_idCalVici1.1,_whole_genome_shotgun_sequence	AUGUSTUS	CDS	45454084	45454695	0.57	-	0	ID=g6268.t1.CDS2;Parent=g6268.t1;
NC_088781.1_Calliphora_vicina_chromosome_2,_idCalVici1.1,_whole_genome_shotgun_sequence	AUGUSTUS	exon	45454084	45454695	.	-	.	ID=g6268.t1.exon2;Parent=g6268.t1;
NC_088781.1_Calliphora_vicina_chromosome_2,_idCalVici1.1,_whole_genome_shotgun_sequence	AUGUSTUS	start_codon	45454693	45454695	.	-	0	ID=g6268.t1.start1;Parent=g6268.t1;
NC_088781.1_Calliphora_vicina_chromosome_2,_idCalVici1.1,_whole_genome_shotgun_sequence	AUGUSTUS	gene	45478204	45481881	.	+	.	ID=g6269;
NC_088781.1_Calliphora_vicina_chromosome_2,_idCalVici1.1,_whole_genome_shotgun_sequence	AUGUSTUS	mRNA	45478204	45481881	0.97	+	.	ID=g6269.t1;Parent=g6269;
NC_088781.1_Calliphora_vicina_chromosome_2,_idCalVici1.1,_whole_genome_shotgun_sequence	AUGUSTUS	start_codon	45478204	45478206	.	+	0	ID=g6269.t1.start1;Parent=g6269.t1;
NC_088781.1_Calliphora_vicina_chromosome_2,_idCalVici1.1,_whole_genome_shotgun_sequence	AUGUSTUS	CDS	45478204	45478408	1	+	0	ID=g6269.t1.CDS1;Parent=g6269.t1;
NC_088781.1_Calliphora_vicina_chromosome_2,_idCalVici1.1,_whole_genome_shotgun_sequence	AUGUSTUS	exon	45478204	45478408	.	+	.	ID=g6269.t1.exon1;Parent=g6269.t1;
NC_088781.1_Calliphora_vicina_chromosome_2,_idCalVici1.1,_whole_genome_shotgun_sequence	AUGUSTUS	intron	45478409	45478557	1	+	.	ID=g6269.t1.intron1;Parent=g6269.t1;
NC_088781.1_Calliphora_vicina_chromosome_2,_idCalVici1.1,_whole_genome_shotgun_sequence	AUGUSTUS	CDS	45478558	45479052	1	+	2	ID=g6269.t1.CDS2;Parent=g6269.t1;
NC_088781.1_Calliphora_vicina_chromosome_2,_idCalVici1.1,_whole_genome_shotgun_sequence	AUGUSTUS	exon	45478558	45479052	.	+	.	ID=g6269.t1.exon2;Parent=g6269.t1;
NC_088781.1_Calliphora_vicina_chromosome_2,_idCalVici1.1,_whole_genome_shotgun_sequence	AUGUSTUS	intron	45479053	45479126	1	+	.	ID=g6269.t1.intron2;Parent=g6269.t1;
NC_088781.1_Calliphora_vicina_chromosome_2,_idCalVici1.1,_whole_genome_shotgun_sequence	AUGUSTUS	CDS	45479127	45479531	0.97	+	2	ID=g6269.t1.CDS3;Parent=g6269.t1;
NC_088781.1_Calliphora_vicina_chromosome_2,_idCalVici1.1,_whole_genome_shotgun_sequence	AUGUSTUS	exon	45479127	45479531	.	+	.	ID=g6269.t1.exon3;Parent=g6269.t1;
NC_088781.1_Calliphora_vicina_chromosome_2,_idCalVici1.1,_whole_genome_shotgun_sequence	AUGUSTUS	intron	45479532	45481807	0.97	+	.	ID=g6269.t1.intron3;Parent=g6269.t1;
NC_088781.1_Calliphora_vicina_chromosome_2,_idCalVici1.1,_whole_genome_shotgun_sequence	AUGUSTUS	CDS	45481808	45481881	0.97	+	2	ID=g6269.t1.CDS4;Parent=g6269.t1;
NC_088781.1_Calliphora_vicina_chromosome_2,_idCalVici1.1,_whole_genome_shotgun_sequence	AUGUSTUS	exon	45481808	45481881	.	+	.	ID=g6269.t1.exon4;Parent=g6269.t1;
NC_088781.1_Calliphora_vicina_chromosome_2,_idCalVici1.1,_whole_genome_shotgun_sequence	AUGUSTUS	stop_codon	45481879	45481881	.	+	0	ID=g6269.t1.stop1;Parent=g6269.t1;
NC_088781.1_Calliphora_vicina_chromosome_2,_idCalVici1.1,_whole_genome_shotgun_sequence	AUGUSTUS	gene	45491220	45498855	.	+	.	ID=g6270;
NC_088781.1_Calliphora_vicina_chromosome_2,_idCalVici1.1,_whole_genome_shotgun_sequence	AUGUSTUS	mRNA	45491220	45498855	0.76	+	.	ID=g6270.t1;Parent=g6270;
NC_088781.1_Calliphora_vicina_chromosome_2,_idCalVici1.1,_whole_genome_shotgun_sequence	AUGUSTUS	start_codon	45491220	45491222	.	+	0	ID=g6270.t1.start1;Parent=g6270.t1;
NC_088781.1_Calliphora_vicina_chromosome_2,_idCalVici1.1,_whole_genome_shotgun_sequence	AUGUSTUS	CDS	45491220	45494436	0.78	+	0	ID=g6270.t1.CDS1;Parent=g6270.t1;
NC_088781.1_Calliphora_vicina_chromosome_2,_idCalVici1.1,_whole_genome_shotgun_sequence	AUGUSTUS	exon	45491220	45494436	.	+	.	ID=g6270.t1.exon1;Parent=g6270.t1;
NC_088781.1_Calliphora_vicina_chromosome_2,_idCalVici1.1,_whole_genome_shotgun_sequence	AUGUSTUS	intron	45494437	45497711	0.76	+	.	ID=g6270.t1.intron1;Parent=g6270.t1;
NC_088781.1_Calliphora_vicina_chromosome_2,_idCalVici1.1,_whole_genome_shotgun_sequence	AUGUSTUS	CDS	45497712	45498346	0.97	+	2	ID=g6270.t1.CDS2;Parent=g6270.t1;
NC_088781.1_Calliphora_vicina_chromosome_2,_idCalVici1.1,_whole_genome_shotgun_sequence	AUGUSTUS	exon	45497712	45498346	.	+	.	ID=g6270.t1.exon2;Parent=g6270.t1;
NC_088781.1_Calliphora_vicina_chromosome_2,_idCalVici1.1,_whole_genome_shotgun_sequence	AUGUSTUS	intron	45498347	45498495	1	+	.	ID=g6270.t1.intron2;Parent=g6270.t1;
NC_088781.1_Calliphora_vicina_chromosome_2,_idCalVici1.1,_whole_genome_shotgun_sequence	AUGUSTUS	CDS	45498496	45498855	1	+	0	ID=g6270.t1.CDS3;Parent=g6270.t1;
NC_088781.1_Calliphora_vicina_chromosome_2,_idCalVici1.1,_whole_genome_shotgun_sequence	AUGUSTUS	exon	45498496	45498855	.	+	.	ID=g6270.t1.exon3;Parent=g6270.t1;
NC_088781.1_Calliphora_vicina_chromosome_2,_idCalVici1.1,_whole_genome_shotgun_sequence	AUGUSTUS	stop_codon	45498853	45498855	.	+	0	ID=g6270.t1.stop1;Parent=g6270.t1;
NC_088781.1_Calliphora_vicina_chromosome_2,_idCalVici1.1,_whole_genome_shotgun_sequence	AUGUSTUS	gene	45511997	45512854	.	-	.	ID=g6271;
NC_088781.1_Calliphora_vicina_chromosome_2,_idCalVici1.1,_whole_genome_shotgun_sequence	AUGUSTUS	mRNA	45511997	45512854	1	-	.	ID=g6271.t1;Parent=g6271;
NC_088781.1_Calliphora_vicina_chromosome_2,_idCalVici1.1,_whole_genome_shotgun_sequence	AUGUSTUS	stop_codon	45511997	45511999	.	-	0	ID=g6271.t1.stop1;Parent=g6271.t1;
NC_088781.1_Calliphora_vicina_chromosome_2,_idCalVici1.1,_whole_genome_shotgun_sequence	AUGUSTUS	CDS	45511997	45512085	1	-	2	ID=g6271.t1.CDS1;Parent=g6271.t1;
NC_088781.1_Calliphora_vicina_chromosome_2,_idCalVici1.1,_whole_genome_shotgun_sequence	AUGUSTUS	exon	45511997	45512085	.	-	.	ID=g6271.t1.exon1;Parent=g6271.t1;
NC_088781.1_Calliphora_vicina_chromosome_2,_idCalVici1.1,_whole_genome_shotgun_sequence	AUGUSTUS	intron	45512086	45512151	1	-	.	ID=g6271.t1.intron1;Parent=g6271.t1;
NC_088781.1_Calliphora_vicina_chromosome_2,_idCalVici1.1,_whole_genome_shotgun_sequence	AUGUSTUS	CDS	45512152	45512854	1	-	0	ID=g6271.t1.CDS2;Parent=g6271.t1;
NC_088781.1_Calliphora_vicina_chromosome_2,_idCalVici1.1,_whole_genome_shotgun_sequence	AUGUSTUS	exon	45512152	45512854	.	-	.	ID=g6271.t1.exon2;Parent=g6271.t1;
NC_088781.1_Calliphora_vicina_chromosome_2,_idCalVici1.1,_whole_genome_shotgun_sequence	AUGUSTUS	start_codon	45512852	45512854	.	-	0	ID=g6271.t1.start1;Parent=g6271.t1;
NC_088781.1_Calliphora_vicina_chromosome_2,_idCalVici1.1,_whole_genome_shotgun_sequence	AUGUSTUS	gene	45516359	45517932	.	-	.	ID=g6272;
NC_088781.1_Calliphora_vicina_chromosome_2,_idCalVici1.1,_whole_genome_shotgun_sequence	AUGUSTUS	mRNA	45516359	45517932	1	-	.	ID=g6272.t1;Parent=g6272;
NC_088781.1_Calliphora_vicina_chromosome_2,_idCalVici1.1,_whole_genome_shotgun_sequence	AUGUSTUS	stop_codon	45516359	45516361	.	-	0	ID=g6272.t1.stop1;Parent=g6272.t1;
NC_088781.1_Calliphora_vicina_chromosome_2,_idCalVici1.1,_whole_genome_shotgun_sequence	AUGUSTUS	CDS	45516359	45516524	1	-	1	ID=g6272.t1.CDS1;Parent=g6272.t1;
NC_088781.1_Calliphora_vicina_chromosome_2,_idCalVici1.1,_whole_genome_shotgun_sequence	AUGUSTUS	exon	45516359	45516524	.	-	.	ID=g6272.t1.exon1;Parent=g6272.t1;
NC_088781.1_Calliphora_vicina_chromosome_2,_idCalVici1.1,_whole_genome_shotgun_sequence	AUGUSTUS	intron	45516525	45516583	1	-	.	ID=g6272.t1.intron1;Parent=g6272.t1;
NC_088781.1_Calliphora_vicina_chromosome_2,_idCalVici1.1,_whole_genome_shotgun_sequence	AUGUSTUS	CDS	45516584	45516716	1	-	2	ID=g6272.t1.CDS2;Parent=g6272.t1;
NC_088781.1_Calliphora_vicina_chromosome_2,_idCalVici1.1,_whole_genome_shotgun_sequence	AUGUSTUS	exon	45516584	45516716	.	-	.	ID=g6272.t1.exon2;Parent=g6272.t1;
NC_088781.1_Calliphora_vicina_chromosome_2,_idCalVici1.1,_whole_genome_shotgun_sequence	AUGUSTUS	intron	45516717	45516782	1	-	.	ID=g6272.t1.intron2;Parent=g6272.t1;
NC_088781.1_Calliphora_vicina_chromosome_2,_idCalVici1.1,_whole_genome_shotgun_sequence	AUGUSTUS	CDS	45516783	45517029	1	-	0	ID=g6272.t1.CDS3;Parent=g6272.t1;
NC_088781.1_Calliphora_vicina_chromosome_2,_idCalVici1.1,_whole_genome_shotgun_sequence	AUGUSTUS	exon	45516783	45517029	.	-	.	ID=g6272.t1.exon3;Parent=g6272.t1;
NC_088781.1_Calliphora_vicina_chromosome_2,_idCalVici1.1,_whole_genome_shotgun_sequence	AUGUSTUS	intron	45517030	45517131	1	-	.	ID=g6272.t1.intron3;Parent=g6272.t1;
NC_088781.1_Calliphora_vicina_chromosome_2,_idCalVici1.1,_whole_genome_shotgun_sequence	AUGUSTUS	CDS	45517132	45517813	1	-	1	ID=g6272.t1.CDS4;Parent=g6272.t1;
NC_088781.1_Calliphora_vicina_chromosome_2,_idCalVici1.1,_whole_genome_shotgun_sequence	AUGUSTUS	exon	45517132	45517813	.	-	.	ID=g6272.t1.exon4;Parent=g6272.t1;
NC_088781.1_Calliphora_vicina_chromosome_2,_idCalVici1.1,_whole_genome_shotgun_sequence	AUGUSTUS	intron	45517814	45517873	1	-	.	ID=g6272.t1.intron4;Parent=g6272.t1;
NC_088781.1_Calliphora_vicina_chromosome_2,_idCalVici1.1,_whole_genome_shotgun_sequence	AUGUSTUS	CDS	45517874	45517932	1	-	0	ID=g6272.t1.CDS5;Parent=g6272.t1;
NC_088781.1_Calliphora_vicina_chromosome_2,_idCalVici1.1,_whole_genome_shotgun_sequence	AUGUSTUS	exon	45517874	45517932	.	-	.	ID=g6272.t1.exon5;Parent=g6272.t1;
NC_088781.1_Calliphora_vicina_chromosome_2,_idCalVici1.1,_whole_genome_shotgun_sequence	AUGUSTUS	start_codon	45517930	45517932	.	-	0	ID=g6272.t1.start1;Parent=g6272.t1;
NC_088781.1_Calliphora_vicina_chromosome_2,_idCalVici1.1,_whole_genome_shotgun_sequence	AUGUSTUS	gene	45526019	45526315	.	+	.	ID=g6273;
NC_088781.1_Calliphora_vicina_chromosome_2,_idCalVici1.1,_whole_genome_shotgun_sequence	AUGUSTUS	mRNA	45526019	45526315	1	+	.	ID=g6273.t1;Parent=g6273;
NC_088781.1_Calliphora_vicina_chromosome_2,_idCalVici1.1,_whole_genome_shotgun_sequence	AUGUSTUS	start_codon	45526019	45526021	.	+	0	ID=g6273.t1.start1;Parent=g6273.t1;
NC_088781.1_Calliphora_vicina_chromosome_2,_idCalVici1.1,_whole_genome_shotgun_sequence	AUGUSTUS	CDS	45526019	45526315	1	+	0	ID=g6273.t1.CDS1;Parent=g6273.t1;
NC_088781.1_Calliphora_vicina_chromosome_2,_idCalVici1.1,_whole_genome_shotgun_sequence	AUGUSTUS	exon	45526019	45526315	.	+	.	ID=g6273.t1.exon1;Parent=g6273.t1;
NC_088781.1_Calliphora_vicina_chromosome_2,_idCalVici1.1,_whole_genome_shotgun_sequence	AUGUSTUS	stop_codon	45526313	45526315	.	+	0	ID=g6273.t1.stop1;Parent=g6273.t1;
NC_088781.1_Calliphora_vicina_chromosome_2,_idCalVici1.1,_whole_genome_shotgun_sequence	AUGUSTUS	gene	45534047	45541574	.	-	.	ID=g6274;
NC_088781.1_Calliphora_vicina_chromosome_2,_idCalVici1.1,_whole_genome_shotgun_sequence	AUGUSTUS	mRNA	45534047	45541574	1	-	.	ID=g6274.t1;Parent=g6274;
NC_088781.1_Calliphora_vicina_chromosome_2,_idCalVici1.1,_whole_genome_shotgun_sequence	AUGUSTUS	stop_codon	45534047	45534049	.	-	0	ID=g6274.t1.stop1;Parent=g6274.t1;
NC_088781.1_Calliphora_vicina_chromosome_2,_idCalVici1.1,_whole_genome_shotgun_sequence	AUGUSTUS	CDS	45534047	45534990	1	-	2	ID=g6274.t1.CDS1;Parent=g6274.t1;
NC_088781.1_Calliphora_vicina_chromosome_2,_idCalVici1.1,_whole_genome_shotgun_sequence	AUGUSTUS	exon	45534047	45534990	.	-	.	ID=g6274.t1.exon1;Parent=g6274.t1;
NC_088781.1_Calliphora_vicina_chromosome_2,_idCalVici1.1,_whole_genome_shotgun_sequence	AUGUSTUS	intron	45534991	45535401	1	-	.	ID=g6274.t1.intron1;Parent=g6274.t1;
NC_088781.1_Calliphora_vicina_chromosome_2,_idCalVici1.1,_whole_genome_shotgun_sequence	AUGUSTUS	CDS	45535402	45536283	1	-	2	ID=g6274.t1.CDS2;Parent=g6274.t1;
NC_088781.1_Calliphora_vicina_chromosome_2,_idCalVici1.1,_whole_genome_shotgun_sequence	AUGUSTUS	exon	45535402	45536283	.	-	.	ID=g6274.t1.exon2;Parent=g6274.t1;
NC_088781.1_Calliphora_vicina_chromosome_2,_idCalVici1.1,_whole_genome_shotgun_sequence	AUGUSTUS	intron	45536284	45536942	1	-	.	ID=g6274.t1.intron2;Parent=g6274.t1;
NC_088781.1_Calliphora_vicina_chromosome_2,_idCalVici1.1,_whole_genome_shotgun_sequence	AUGUSTUS	CDS	45536943	45537044	1	-	2	ID=g6274.t1.CDS3;Parent=g6274.t1;
NC_088781.1_Calliphora_vicina_chromosome_2,_idCalVici1.1,_whole_genome_shotgun_sequence	AUGUSTUS	exon	45536943	45537044	.	-	.	ID=g6274.t1.exon3;Parent=g6274.t1;
NC_088781.1_Calliphora_vicina_chromosome_2,_idCalVici1.1,_whole_genome_shotgun_sequence	AUGUSTUS	intron	45537045	45537284	1	-	.	ID=g6274.t1.intron3;Parent=g6274.t1;
NC_088781.1_Calliphora_vicina_chromosome_2,_idCalVici1.1,_whole_genome_shotgun_sequence	AUGUSTUS	CDS	45537285	45537368	1	-	2	ID=g6274.t1.CDS4;Parent=g6274.t1;
NC_088781.1_Calliphora_vicina_chromosome_2,_idCalVici1.1,_whole_genome_shotgun_sequence	AUGUSTUS	exon	45537285	45537368	.	-	.	ID=g6274.t1.exon4;Parent=g6274.t1;
NC_088781.1_Calliphora_vicina_chromosome_2,_idCalVici1.1,_whole_genome_shotgun_sequence	AUGUSTUS	intron	45537369	45540922	1	-	.	ID=g6274.t1.intron4;Parent=g6274.t1;
NC_088781.1_Calliphora_vicina_chromosome_2,_idCalVici1.1,_whole_genome_shotgun_sequence	AUGUSTUS	CDS	45540923	45541036	1	-	2	ID=g6274.t1.CDS5;Parent=g6274.t1;
NC_088781.1_Calliphora_vicina_chromosome_2,_idCalVici1.1,_whole_genome_shotgun_sequence	AUGUSTUS	exon	45540923	45541036	.	-	.	ID=g6274.t1.exon5;Parent=g6274.t1;
NC_088781.1_Calliphora_vicina_chromosome_2,_idCalVici1.1,_whole_genome_shotgun_sequence	AUGUSTUS	intron	45541037	45541369	1	-	.	ID=g6274.t1.intron5;Parent=g6274.t1;
NC_088781.1_Calliphora_vicina_chromosome_2,_idCalVici1.1,_whole_genome_shotgun_sequence	AUGUSTUS	CDS	45541370	45541574	1	-	0	ID=g6274.t1.CDS6;Parent=g6274.t1;
NC_088781.1_Calliphora_vicina_chromosome_2,_idCalVici1.1,_whole_genome_shotgun_sequence	AUGUSTUS	exon	45541370	45541574	.	-	.	ID=g6274.t1.exon6;Parent=g6274.t1;
NC_088781.1_Calliphora_vicina_chromosome_2,_idCalVici1.1,_whole_genome_shotgun_sequence	AUGUSTUS	start_codon	45541572	45541574	.	-	0	ID=g6274.t1.start1;Parent=g6274.t1;
NC_088781.1_Calliphora_vicina_chromosome_2,_idCalVici1.1,_whole_genome_shotgun_sequence	AUGUSTUS	gene	45734395	45746294	.	-	.	ID=g6275;
NC_088781.1_Calliphora_vicina_chromosome_2,_idCalVici1.1,_whole_genome_shotgun_sequence	AUGUSTUS	mRNA	45734395	45746294	0.64	-	.	ID=g6275.t1;Parent=g6275;
NC_088781.1_Calliphora_vicina_chromosome_2,_idCalVici1.1,_whole_genome_shotgun_sequence	AUGUSTUS	stop_codon	45734395	45734397	.	-	0	ID=g6275.t1.stop1;Parent=g6275.t1;
NC_088781.1_Calliphora_vicina_chromosome_2,_idCalVici1.1,_whole_genome_shotgun_sequence	AUGUSTUS	CDS	45734395	45734502	1	-	0	ID=g6275.t1.CDS1;Parent=g6275.t1;
NC_088781.1_Calliphora_vicina_chromosome_2,_idCalVici1.1,_whole_genome_shotgun_sequence	AUGUSTUS	exon	45734395	45734502	.	-	.	ID=g6275.t1.exon1;Parent=g6275.t1;
NC_088781.1_Calliphora_vicina_chromosome_2,_idCalVici1.1,_whole_genome_shotgun_sequence	AUGUSTUS	intron	45734503	45735531	1	-	.	ID=g6275.t1.intron1;Parent=g6275.t1;
NC_088781.1_Calliphora_vicina_chromosome_2,_idCalVici1.1,_whole_genome_shotgun_sequence	AUGUSTUS	CDS	45735532	45735598	1	-	1	ID=g6275.t1.CDS2;Parent=g6275.t1;
NC_088781.1_Calliphora_vicina_chromosome_2,_idCalVici1.1,_whole_genome_shotgun_sequence	AUGUSTUS	exon	45735532	45735598	.	-	.	ID=g6275.t1.exon2;Parent=g6275.t1;
NC_088781.1_Calliphora_vicina_chromosome_2,_idCalVici1.1,_whole_genome_shotgun_sequence	AUGUSTUS	intron	45735599	45741292	1	-	.	ID=g6275.t1.intron2;Parent=g6275.t1;
NC_088781.1_Calliphora_vicina_chromosome_2,_idCalVici1.1,_whole_genome_shotgun_sequence	AUGUSTUS	CDS	45741293	45741417	1	-	0	ID=g6275.t1.CDS3;Parent=g6275.t1;
NC_088781.1_Calliphora_vicina_chromosome_2,_idCalVici1.1,_whole_genome_shotgun_sequence	AUGUSTUS	exon	45741293	45741417	.	-	.	ID=g6275.t1.exon3;Parent=g6275.t1;
NC_088781.1_Calliphora_vicina_chromosome_2,_idCalVici1.1,_whole_genome_shotgun_sequence	AUGUSTUS	intron	45741418	45742300	1	-	.	ID=g6275.t1.intron3;Parent=g6275.t1;
NC_088781.1_Calliphora_vicina_chromosome_2,_idCalVici1.1,_whole_genome_shotgun_sequence	AUGUSTUS	CDS	45742301	45743618	1	-	1	ID=g6275.t1.CDS4;Parent=g6275.t1;
NC_088781.1_Calliphora_vicina_chromosome_2,_idCalVici1.1,_whole_genome_shotgun_sequence	AUGUSTUS	exon	45742301	45743618	.	-	.	ID=g6275.t1.exon4;Parent=g6275.t1;
NC_088781.1_Calliphora_vicina_chromosome_2,_idCalVici1.1,_whole_genome_shotgun_sequence	AUGUSTUS	intron	45743619	45746130	1	-	.	ID=g6275.t1.intron4;Parent=g6275.t1;
NC_088781.1_Calliphora_vicina_chromosome_2,_idCalVici1.1,_whole_genome_shotgun_sequence	AUGUSTUS	CDS	45746131	45746294	0.64	-	0	ID=g6275.t1.CDS5;Parent=g6275.t1;
NC_088781.1_Calliphora_vicina_chromosome_2,_idCalVici1.1,_whole_genome_shotgun_sequence	AUGUSTUS	exon	45746131	45746294	.	-	.	ID=g6275.t1.exon5;Parent=g6275.t1;
NC_088781.1_Calliphora_vicina_chromosome_2,_idCalVici1.1,_whole_genome_shotgun_sequence	AUGUSTUS	start_codon	45746292	45746294	.	-	0	ID=g6275.t1.start1;Parent=g6275.t1;
NC_088781.1_Calliphora_vicina_chromosome_2,_idCalVici1.1,_whole_genome_shotgun_sequence	AUGUSTUS	mRNA	45734395	45746267	1	-	.	ID=g6275.t2;Parent=g6275;
NC_088781.1_Calliphora_vicina_chromosome_2,_idCalVici1.1,_whole_genome_shotgun_sequence	AUGUSTUS	stop_codon	45734395	45734397	.	-	0	ID=g6275.t2.stop1;Parent=g6275.t2;
NC_088781.1_Calliphora_vicina_chromosome_2,_idCalVici1.1,_whole_genome_shotgun_sequence	AUGUSTUS	CDS	45734395	45734502	1	-	0	ID=g6275.t2.CDS1;Parent=g6275.t2;
NC_088781.1_Calliphora_vicina_chromosome_2,_idCalVici1.1,_whole_genome_shotgun_sequence	AUGUSTUS	exon	45734395	45734502	.	-	.	ID=g6275.t2.exon1;Parent=g6275.t2;
NC_088781.1_Calliphora_vicina_chromosome_2,_idCalVici1.1,_whole_genome_shotgun_sequence	AUGUSTUS	intron	45734503	45735531	1	-	.	ID=g6275.t2.intron1;Parent=g6275.t2;
NC_088781.1_Calliphora_vicina_chromosome_2,_idCalVici1.1,_whole_genome_shotgun_sequence	AUGUSTUS	CDS	45735532	45735598	1	-	1	ID=g6275.t2.CDS2;Parent=g6275.t2;
NC_088781.1_Calliphora_vicina_chromosome_2,_idCalVici1.1,_whole_genome_shotgun_sequence	AUGUSTUS	exon	45735532	45735598	.	-	.	ID=g6275.t2.exon2;Parent=g6275.t2;
NC_088781.1_Calliphora_vicina_chromosome_2,_idCalVici1.1,_whole_genome_shotgun_sequence	AUGUSTUS	intron	45735599	45741292	1	-	.	ID=g6275.t2.intron2;Parent=g6275.t2;
NC_088781.1_Calliphora_vicina_chromosome_2,_idCalVici1.1,_whole_genome_shotgun_sequence	AUGUSTUS	CDS	45741293	45741417	1	-	0	ID=g6275.t2.CDS3;Parent=g6275.t2;
NC_088781.1_Calliphora_vicina_chromosome_2,_idCalVici1.1,_whole_genome_shotgun_sequence	AUGUSTUS	exon	45741293	45741417	.	-	.	ID=g6275.t2.exon3;Parent=g6275.t2;
NC_088781.1_Calliphora_vicina_chromosome_2,_idCalVici1.1,_whole_genome_shotgun_sequence	AUGUSTUS	intron	45741418	45742300	1	-	.	ID=g6275.t2.intron3;Parent=g6275.t2;
NC_088781.1_Calliphora_vicina_chromosome_2,_idCalVici1.1,_whole_genome_shotgun_sequence	AUGUSTUS	CDS	45742301	45743618	1	-	1	ID=g6275.t2.CDS4;Parent=g6275.t2;
NC_088781.1_Calliphora_vicina_chromosome_2,_idCalVici1.1,_whole_genome_shotgun_sequence	AUGUSTUS	exon	45742301	45743618	.	-	.	ID=g6275.t2.exon4;Parent=g6275.t2;
NC_088781.1_Calliphora_vicina_chromosome_2,_idCalVici1.1,_whole_genome_shotgun_sequence	AUGUSTUS	intron	45743619	45746130	1	-	.	ID=g6275.t2.intron4;Parent=g6275.t2;
NC_088781.1_Calliphora_vicina_chromosome_2,_idCalVici1.1,_whole_genome_shotgun_sequence	AUGUSTUS	CDS	45746131	45746267	1	-	0	ID=g6275.t2.CDS5;Parent=g6275.t2;
NC_088781.1_Calliphora_vicina_chromosome_2,_idCalVici1.1,_whole_genome_shotgun_sequence	AUGUSTUS	exon	45746131	45746267	.	-	.	ID=g6275.t2.exon5;Parent=g6275.t2;
NC_088781.1_Calliphora_vicina_chromosome_2,_idCalVici1.1,_whole_genome_shotgun_sequence	AUGUSTUS	start_codon	45746265	45746267	.	-	0	ID=g6275.t2.start1;Parent=g6275.t2;
NC_088781.1_Calliphora_vicina_chromosome_2,_idCalVici1.1,_whole_genome_shotgun_sequence	AUGUSTUS	gene	45779468	45812990	.	-	.	ID=g6276;
NC_088781.1_Calliphora_vicina_chromosome_2,_idCalVici1.1,_whole_genome_shotgun_sequence	AUGUSTUS	mRNA	45779468	45812990	0.98	-	.	ID=g6276.t1;Parent=g6276;
NC_088781.1_Calliphora_vicina_chromosome_2,_idCalVici1.1,_whole_genome_shotgun_sequence	AUGUSTUS	stop_codon	45779468	45779470	.	-	0	ID=g6276.t1.stop1;Parent=g6276.t1;
NC_088781.1_Calliphora_vicina_chromosome_2,_idCalVici1.1,_whole_genome_shotgun_sequence	AUGUSTUS	CDS	45779468	45779536	1	-	0	ID=g6276.t1.CDS1;Parent=g6276.t1;
NC_088781.1_Calliphora_vicina_chromosome_2,_idCalVici1.1,_whole_genome_shotgun_sequence	AUGUSTUS	exon	45779468	45779536	.	-	.	ID=g6276.t1.exon1;Parent=g6276.t1;
NC_088781.1_Calliphora_vicina_chromosome_2,_idCalVici1.1,_whole_genome_shotgun_sequence	AUGUSTUS	intron	45779537	45779805	1	-	.	ID=g6276.t1.intron1;Parent=g6276.t1;
NC_088781.1_Calliphora_vicina_chromosome_2,_idCalVici1.1,_whole_genome_shotgun_sequence	AUGUSTUS	CDS	45779806	45779910	1	-	0	ID=g6276.t1.CDS2;Parent=g6276.t1;
NC_088781.1_Calliphora_vicina_chromosome_2,_idCalVici1.1,_whole_genome_shotgun_sequence	AUGUSTUS	exon	45779806	45779910	.	-	.	ID=g6276.t1.exon2;Parent=g6276.t1;
NC_088781.1_Calliphora_vicina_chromosome_2,_idCalVici1.1,_whole_genome_shotgun_sequence	AUGUSTUS	intron	45779911	45790474	1	-	.	ID=g6276.t1.intron2;Parent=g6276.t1;
NC_088781.1_Calliphora_vicina_chromosome_2,_idCalVici1.1,_whole_genome_shotgun_sequence	AUGUSTUS	CDS	45790475	45790619	1	-	1	ID=g6276.t1.CDS3;Parent=g6276.t1;
NC_088781.1_Calliphora_vicina_chromosome_2,_idCalVici1.1,_whole_genome_shotgun_sequence	AUGUSTUS	exon	45790475	45790619	.	-	.	ID=g6276.t1.exon3;Parent=g6276.t1;
NC_088781.1_Calliphora_vicina_chromosome_2,_idCalVici1.1,_whole_genome_shotgun_sequence	AUGUSTUS	intron	45790620	45812901	0.98	-	.	ID=g6276.t1.intron3;Parent=g6276.t1;
NC_088781.1_Calliphora_vicina_chromosome_2,_idCalVici1.1,_whole_genome_shotgun_sequence	AUGUSTUS	CDS	45812902	45812990	0.98	-	0	ID=g6276.t1.CDS4;Parent=g6276.t1;
NC_088781.1_Calliphora_vicina_chromosome_2,_idCalVici1.1,_whole_genome_shotgun_sequence	AUGUSTUS	exon	45812902	45812990	.	-	.	ID=g6276.t1.exon4;Parent=g6276.t1;
NC_088781.1_Calliphora_vicina_chromosome_2,_idCalVici1.1,_whole_genome_shotgun_sequence	AUGUSTUS	start_codon	45812988	45812990	.	-	0	ID=g6276.t1.start1;Parent=g6276.t1;
NC_088781.1_Calliphora_vicina_chromosome_2,_idCalVici1.1,_whole_genome_shotgun_sequence	AUGUSTUS	gene	45832569	45853472	.	-	.	ID=g6277;
NC_088781.1_Calliphora_vicina_chromosome_2,_idCalVici1.1,_whole_genome_shotgun_sequence	AUGUSTUS	mRNA	45832569	45853472	1	-	.	ID=g6277.t1;Parent=g6277;
NC_088781.1_Calliphora_vicina_chromosome_2,_idCalVici1.1,_whole_genome_shotgun_sequence	AUGUSTUS	stop_codon	45832569	45832571	.	-	0	ID=g6277.t1.stop1;Parent=g6277.t1;
NC_088781.1_Calliphora_vicina_chromosome_2,_idCalVici1.1,_whole_genome_shotgun_sequence	AUGUSTUS	CDS	45832569	45832782	1	-	1	ID=g6277.t1.CDS1;Parent=g6277.t1;
NC_088781.1_Calliphora_vicina_chromosome_2,_idCalVici1.1,_whole_genome_shotgun_sequence	AUGUSTUS	exon	45832569	45832782	.	-	.	ID=g6277.t1.exon1;Parent=g6277.t1;
NC_088781.1_Calliphora_vicina_chromosome_2,_idCalVici1.1,_whole_genome_shotgun_sequence	AUGUSTUS	intron	45832783	45840815	1	-	.	ID=g6277.t1.intron1;Parent=g6277.t1;
NC_088781.1_Calliphora_vicina_chromosome_2,_idCalVici1.1,_whole_genome_shotgun_sequence	AUGUSTUS	CDS	45840816	45840997	1	-	0	ID=g6277.t1.CDS2;Parent=g6277.t1;
NC_088781.1_Calliphora_vicina_chromosome_2,_idCalVici1.1,_whole_genome_shotgun_sequence	AUGUSTUS	exon	45840816	45840997	.	-	.	ID=g6277.t1.exon2;Parent=g6277.t1;
NC_088781.1_Calliphora_vicina_chromosome_2,_idCalVici1.1,_whole_genome_shotgun_sequence	AUGUSTUS	intron	45840998	45841216	1	-	.	ID=g6277.t1.intron2;Parent=g6277.t1;
NC_088781.1_Calliphora_vicina_chromosome_2,_idCalVici1.1,_whole_genome_shotgun_sequence	AUGUSTUS	CDS	45841217	45841391	1	-	1	ID=g6277.t1.CDS3;Parent=g6277.t1;
NC_088781.1_Calliphora_vicina_chromosome_2,_idCalVici1.1,_whole_genome_shotgun_sequence	AUGUSTUS	exon	45841217	45841391	.	-	.	ID=g6277.t1.exon3;Parent=g6277.t1;
NC_088781.1_Calliphora_vicina_chromosome_2,_idCalVici1.1,_whole_genome_shotgun_sequence	AUGUSTUS	intron	45841392	45850487	1	-	.	ID=g6277.t1.intron3;Parent=g6277.t1;
NC_088781.1_Calliphora_vicina_chromosome_2,_idCalVici1.1,_whole_genome_shotgun_sequence	AUGUSTUS	CDS	45850488	45850627	1	-	0	ID=g6277.t1.CDS4;Parent=g6277.t1;
NC_088781.1_Calliphora_vicina_chromosome_2,_idCalVici1.1,_whole_genome_shotgun_sequence	AUGUSTUS	exon	45850488	45850627	.	-	.	ID=g6277.t1.exon4;Parent=g6277.t1;
NC_088781.1_Calliphora_vicina_chromosome_2,_idCalVici1.1,_whole_genome_shotgun_sequence	AUGUSTUS	intron	45850628	45853322	1	-	.	ID=g6277.t1.intron4;Parent=g6277.t1;
NC_088781.1_Calliphora_vicina_chromosome_2,_idCalVici1.1,_whole_genome_shotgun_sequence	AUGUSTUS	CDS	45853323	45853472	1	-	0	ID=g6277.t1.CDS5;Parent=g6277.t1;
NC_088781.1_Calliphora_vicina_chromosome_2,_idCalVici1.1,_whole_genome_shotgun_sequence	AUGUSTUS	exon	45853323	45853472	.	-	.	ID=g6277.t1.exon5;Parent=g6277.t1;
NC_088781.1_Calliphora_vicina_chromosome_2,_idCalVici1.1,_whole_genome_shotgun_sequence	AUGUSTUS	start_codon	45853470	45853472	.	-	0	ID=g6277.t1.start1;Parent=g6277.t1;
NC_088781.1_Calliphora_vicina_chromosome_2,_idCalVici1.1,_whole_genome_shotgun_sequence	AUGUSTUS	gene	45876721	45877413	.	-	.	ID=g6278;
NC_088781.1_Calliphora_vicina_chromosome_2,_idCalVici1.1,_whole_genome_shotgun_sequence	AUGUSTUS	mRNA	45876721	45877413	1	-	.	ID=g6278.t1;Parent=g6278;
NC_088781.1_Calliphora_vicina_chromosome_2,_idCalVici1.1,_whole_genome_shotgun_sequence	AUGUSTUS	stop_codon	45876721	45876723	.	-	0	ID=g6278.t1.stop1;Parent=g6278.t1;
NC_088781.1_Calliphora_vicina_chromosome_2,_idCalVici1.1,_whole_genome_shotgun_sequence	AUGUSTUS	CDS	45876721	45877018	1	-	1	ID=g6278.t1.CDS1;Parent=g6278.t1;
NC_088781.1_Calliphora_vicina_chromosome_2,_idCalVici1.1,_whole_genome_shotgun_sequence	AUGUSTUS	exon	45876721	45877018	.	-	.	ID=g6278.t1.exon1;Parent=g6278.t1;
NC_088781.1_Calliphora_vicina_chromosome_2,_idCalVici1.1,_whole_genome_shotgun_sequence	AUGUSTUS	intron	45877019	45877303	1	-	.	ID=g6278.t1.intron1;Parent=g6278.t1;
NC_088781.1_Calliphora_vicina_chromosome_2,_idCalVici1.1,_whole_genome_shotgun_sequence	AUGUSTUS	CDS	45877304	45877413	1	-	0	ID=g6278.t1.CDS2;Parent=g6278.t1;
NC_088781.1_Calliphora_vicina_chromosome_2,_idCalVici1.1,_whole_genome_shotgun_sequence	AUGUSTUS	exon	45877304	45877413	.	-	.	ID=g6278.t1.exon2;Parent=g6278.t1;
NC_088781.1_Calliphora_vicina_chromosome_2,_idCalVici1.1,_whole_genome_shotgun_sequence	AUGUSTUS	start_codon	45877411	45877413	.	-	0	ID=g6278.t1.start1;Parent=g6278.t1;
NC_088781.1_Calliphora_vicina_chromosome_2,_idCalVici1.1,_whole_genome_shotgun_sequence	AUGUSTUS	gene	45906959	45907768	.	-	.	ID=g6279;
NC_088781.1_Calliphora_vicina_chromosome_2,_idCalVici1.1,_whole_genome_shotgun_sequence	AUGUSTUS	mRNA	45906959	45907768	0.98	-	.	ID=g6279.t1;Parent=g6279;
NC_088781.1_Calliphora_vicina_chromosome_2,_idCalVici1.1,_whole_genome_shotgun_sequence	AUGUSTUS	stop_codon	45906959	45906961	.	-	0	ID=g6279.t1.stop1;Parent=g6279.t1;
NC_088781.1_Calliphora_vicina_chromosome_2,_idCalVici1.1,_whole_genome_shotgun_sequence	AUGUSTUS	CDS	45906959	45907768	0.98	-	0	ID=g6279.t1.CDS1;Parent=g6279.t1;
NC_088781.1_Calliphora_vicina_chromosome_2,_idCalVici1.1,_whole_genome_shotgun_sequence	AUGUSTUS	exon	45906959	45907768	.	-	.	ID=g6279.t1.exon1;Parent=g6279.t1;
NC_088781.1_Calliphora_vicina_chromosome_2,_idCalVici1.1,_whole_genome_shotgun_sequence	AUGUSTUS	start_codon	45907766	45907768	.	-	0	ID=g6279.t1.start1;Parent=g6279.t1;
NC_088781.1_Calliphora_vicina_chromosome_2,_idCalVici1.1,_whole_genome_shotgun_sequence	AUGUSTUS	gene	45957778	45961335	.	-	.	ID=g6280;
NC_088781.1_Calliphora_vicina_chromosome_2,_idCalVici1.1,_whole_genome_shotgun_sequence	AUGUSTUS	mRNA	45957778	45961335	1	-	.	ID=g6280.t1;Parent=g6280;
NC_088781.1_Calliphora_vicina_chromosome_2,_idCalVici1.1,_whole_genome_shotgun_sequence	AUGUSTUS	stop_codon	45957778	45957780	.	-	0	ID=g6280.t1.stop1;Parent=g6280.t1;
NC_088781.1_Calliphora_vicina_chromosome_2,_idCalVici1.1,_whole_genome_shotgun_sequence	AUGUSTUS	CDS	45957778	45957934	1	-	1	ID=g6280.t1.CDS1;Parent=g6280.t1;
NC_088781.1_Calliphora_vicina_chromosome_2,_idCalVici1.1,_whole_genome_shotgun_sequence	AUGUSTUS	exon	45957778	45957934	.	-	.	ID=g6280.t1.exon1;Parent=g6280.t1;
NC_088781.1_Calliphora_vicina_chromosome_2,_idCalVici1.1,_whole_genome_shotgun_sequence	AUGUSTUS	intron	45957935	45958556	1	-	.	ID=g6280.t1.intron1;Parent=g6280.t1;
NC_088781.1_Calliphora_vicina_chromosome_2,_idCalVici1.1,_whole_genome_shotgun_sequence	AUGUSTUS	CDS	45958557	45958764	1	-	2	ID=g6280.t1.CDS2;Parent=g6280.t1;
NC_088781.1_Calliphora_vicina_chromosome_2,_idCalVici1.1,_whole_genome_shotgun_sequence	AUGUSTUS	exon	45958557	45958764	.	-	.	ID=g6280.t1.exon2;Parent=g6280.t1;
NC_088781.1_Calliphora_vicina_chromosome_2,_idCalVici1.1,_whole_genome_shotgun_sequence	AUGUSTUS	intron	45958765	45958844	1	-	.	ID=g6280.t1.intron2;Parent=g6280.t1;
NC_088781.1_Calliphora_vicina_chromosome_2,_idCalVici1.1,_whole_genome_shotgun_sequence	AUGUSTUS	CDS	45958845	45959046	1	-	0	ID=g6280.t1.CDS3;Parent=g6280.t1;
NC_088781.1_Calliphora_vicina_chromosome_2,_idCalVici1.1,_whole_genome_shotgun_sequence	AUGUSTUS	exon	45958845	45959046	.	-	.	ID=g6280.t1.exon3;Parent=g6280.t1;
NC_088781.1_Calliphora_vicina_chromosome_2,_idCalVici1.1,_whole_genome_shotgun_sequence	AUGUSTUS	intron	45959047	45959113	1	-	.	ID=g6280.t1.intron3;Parent=g6280.t1;
NC_088781.1_Calliphora_vicina_chromosome_2,_idCalVici1.1,_whole_genome_shotgun_sequence	AUGUSTUS	CDS	45959114	45959795	1	-	1	ID=g6280.t1.CDS4;Parent=g6280.t1;
NC_088781.1_Calliphora_vicina_chromosome_2,_idCalVici1.1,_whole_genome_shotgun_sequence	AUGUSTUS	exon	45959114	45959795	.	-	.	ID=g6280.t1.exon4;Parent=g6280.t1;
NC_088781.1_Calliphora_vicina_chromosome_2,_idCalVici1.1,_whole_genome_shotgun_sequence	AUGUSTUS	intron	45959796	45960055	1	-	.	ID=g6280.t1.intron4;Parent=g6280.t1;
NC_088781.1_Calliphora_vicina_chromosome_2,_idCalVici1.1,_whole_genome_shotgun_sequence	AUGUSTUS	CDS	45960056	45961335	1	-	0	ID=g6280.t1.CDS5;Parent=g6280.t1;
NC_088781.1_Calliphora_vicina_chromosome_2,_idCalVici1.1,_whole_genome_shotgun_sequence	AUGUSTUS	exon	45960056	45961335	.	-	.	ID=g6280.t1.exon5;Parent=g6280.t1;
NC_088781.1_Calliphora_vicina_chromosome_2,_idCalVici1.1,_whole_genome_shotgun_sequence	AUGUSTUS	start_codon	45961333	45961335	.	-	0	ID=g6280.t1.start1;Parent=g6280.t1;
NC_088781.1_Calliphora_vicina_chromosome_2,_idCalVici1.1,_whole_genome_shotgun_sequence	AUGUSTUS	gene	45963161	45964280	.	+	.	ID=g6281;
NC_088781.1_Calliphora_vicina_chromosome_2,_idCalVici1.1,_whole_genome_shotgun_sequence	AUGUSTUS	mRNA	45963161	45964280	1	+	.	ID=g6281.t1;Parent=g6281;
NC_088781.1_Calliphora_vicina_chromosome_2,_idCalVici1.1,_whole_genome_shotgun_sequence	AUGUSTUS	start_codon	45963161	45963163	.	+	0	ID=g6281.t1.start1;Parent=g6281.t1;
NC_088781.1_Calliphora_vicina_chromosome_2,_idCalVici1.1,_whole_genome_shotgun_sequence	AUGUSTUS	CDS	45963161	45963294	1	+	0	ID=g6281.t1.CDS1;Parent=g6281.t1;
NC_088781.1_Calliphora_vicina_chromosome_2,_idCalVici1.1,_whole_genome_shotgun_sequence	AUGUSTUS	exon	45963161	45963294	.	+	.	ID=g6281.t1.exon1;Parent=g6281.t1;
NC_088781.1_Calliphora_vicina_chromosome_2,_idCalVici1.1,_whole_genome_shotgun_sequence	AUGUSTUS	intron	45963295	45963352	1	+	.	ID=g6281.t1.intron1;Parent=g6281.t1;
NC_088781.1_Calliphora_vicina_chromosome_2,_idCalVici1.1,_whole_genome_shotgun_sequence	AUGUSTUS	CDS	45963353	45963838	1	+	1	ID=g6281.t1.CDS2;Parent=g6281.t1;
NC_088781.1_Calliphora_vicina_chromosome_2,_idCalVici1.1,_whole_genome_shotgun_sequence	AUGUSTUS	exon	45963353	45963838	.	+	.	ID=g6281.t1.exon2;Parent=g6281.t1;
NC_088781.1_Calliphora_vicina_chromosome_2,_idCalVici1.1,_whole_genome_shotgun_sequence	AUGUSTUS	intron	45963839	45963898	1	+	.	ID=g6281.t1.intron2;Parent=g6281.t1;
NC_088781.1_Calliphora_vicina_chromosome_2,_idCalVici1.1,_whole_genome_shotgun_sequence	AUGUSTUS	CDS	45963899	45964280	1	+	1	ID=g6281.t1.CDS3;Parent=g6281.t1;
NC_088781.1_Calliphora_vicina_chromosome_2,_idCalVici1.1,_whole_genome_shotgun_sequence	AUGUSTUS	exon	45963899	45964280	.	+	.	ID=g6281.t1.exon3;Parent=g6281.t1;
NC_088781.1_Calliphora_vicina_chromosome_2,_idCalVici1.1,_whole_genome_shotgun_sequence	AUGUSTUS	stop_codon	45964278	45964280	.	+	0	ID=g6281.t1.stop1;Parent=g6281.t1;
NC_088781.1_Calliphora_vicina_chromosome_2,_idCalVici1.1,_whole_genome_shotgun_sequence	AUGUSTUS	gene	45966187	45967317	.	+	.	ID=g6282;
NC_088781.1_Calliphora_vicina_chromosome_2,_idCalVici1.1,_whole_genome_shotgun_sequence	AUGUSTUS	mRNA	45966187	45967317	1	+	.	ID=g6282.t1;Parent=g6282;
NC_088781.1_Calliphora_vicina_chromosome_2,_idCalVici1.1,_whole_genome_shotgun_sequence	AUGUSTUS	start_codon	45966187	45966189	.	+	0	ID=g6282.t1.start1;Parent=g6282.t1;
NC_088781.1_Calliphora_vicina_chromosome_2,_idCalVici1.1,_whole_genome_shotgun_sequence	AUGUSTUS	CDS	45966187	45966320	1	+	0	ID=g6282.t1.CDS1;Parent=g6282.t1;
NC_088781.1_Calliphora_vicina_chromosome_2,_idCalVici1.1,_whole_genome_shotgun_sequence	AUGUSTUS	exon	45966187	45966320	.	+	.	ID=g6282.t1.exon1;Parent=g6282.t1;
NC_088781.1_Calliphora_vicina_chromosome_2,_idCalVici1.1,_whole_genome_shotgun_sequence	AUGUSTUS	intron	45966321	45966401	1	+	.	ID=g6282.t1.intron1;Parent=g6282.t1;
NC_088781.1_Calliphora_vicina_chromosome_2,_idCalVici1.1,_whole_genome_shotgun_sequence	AUGUSTUS	CDS	45966402	45966887	1	+	1	ID=g6282.t1.CDS2;Parent=g6282.t1;
NC_088781.1_Calliphora_vicina_chromosome_2,_idCalVici1.1,_whole_genome_shotgun_sequence	AUGUSTUS	exon	45966402	45966887	.	+	.	ID=g6282.t1.exon2;Parent=g6282.t1;
NC_088781.1_Calliphora_vicina_chromosome_2,_idCalVici1.1,_whole_genome_shotgun_sequence	AUGUSTUS	intron	45966888	45966965	1	+	.	ID=g6282.t1.intron2;Parent=g6282.t1;
NC_088781.1_Calliphora_vicina_chromosome_2,_idCalVici1.1,_whole_genome_shotgun_sequence	AUGUSTUS	CDS	45966966	45967317	1	+	1	ID=g6282.t1.CDS3;Parent=g6282.t1;
NC_088781.1_Calliphora_vicina_chromosome_2,_idCalVici1.1,_whole_genome_shotgun_sequence	AUGUSTUS	exon	45966966	45967317	.	+	.	ID=g6282.t1.exon3;Parent=g6282.t1;
NC_088781.1_Calliphora_vicina_chromosome_2,_idCalVici1.1,_whole_genome_shotgun_sequence	AUGUSTUS	stop_codon	45967315	45967317	.	+	0	ID=g6282.t1.stop1;Parent=g6282.t1;
NC_088781.1_Calliphora_vicina_chromosome_2,_idCalVici1.1,_whole_genome_shotgun_sequence	AUGUSTUS	gene	45968175	45969106	.	-	.	ID=g6283;
NC_088781.1_Calliphora_vicina_chromosome_2,_idCalVici1.1,_whole_genome_shotgun_sequence	AUGUSTUS	mRNA	45968175	45969106	1	-	.	ID=g6283.t1;Parent=g6283;
NC_088781.1_Calliphora_vicina_chromosome_2,_idCalVici1.1,_whole_genome_shotgun_sequence	AUGUSTUS	stop_codon	45968175	45968177	.	-	0	ID=g6283.t1.stop1;Parent=g6283.t1;
NC_088781.1_Calliphora_vicina_chromosome_2,_idCalVici1.1,_whole_genome_shotgun_sequence	AUGUSTUS	CDS	45968175	45968475	1	-	1	ID=g6283.t1.CDS1;Parent=g6283.t1;
NC_088781.1_Calliphora_vicina_chromosome_2,_idCalVici1.1,_whole_genome_shotgun_sequence	AUGUSTUS	exon	45968175	45968475	.	-	.	ID=g6283.t1.exon1;Parent=g6283.t1;
NC_088781.1_Calliphora_vicina_chromosome_2,_idCalVici1.1,_whole_genome_shotgun_sequence	AUGUSTUS	intron	45968476	45968558	1	-	.	ID=g6283.t1.intron1;Parent=g6283.t1;
NC_088781.1_Calliphora_vicina_chromosome_2,_idCalVici1.1,_whole_genome_shotgun_sequence	AUGUSTUS	CDS	45968559	45969106	1	-	0	ID=g6283.t1.CDS2;Parent=g6283.t1;
NC_088781.1_Calliphora_vicina_chromosome_2,_idCalVici1.1,_whole_genome_shotgun_sequence	AUGUSTUS	exon	45968559	45969106	.	-	.	ID=g6283.t1.exon2;Parent=g6283.t1;
NC_088781.1_Calliphora_vicina_chromosome_2,_idCalVici1.1,_whole_genome_shotgun_sequence	AUGUSTUS	start_codon	45969104	45969106	.	-	0	ID=g6283.t1.start1;Parent=g6283.t1;
NC_088781.1_Calliphora_vicina_chromosome_2,_idCalVici1.1,_whole_genome_shotgun_sequence	AUGUSTUS	gene	45972324	45972530	.	-	.	ID=g6284;
NC_088781.1_Calliphora_vicina_chromosome_2,_idCalVici1.1,_whole_genome_shotgun_sequence	AUGUSTUS	mRNA	45972324	45972530	0.82	-	.	ID=g6284.t1;Parent=g6284;
NC_088781.1_Calliphora_vicina_chromosome_2,_idCalVici1.1,_whole_genome_shotgun_sequence	AUGUSTUS	stop_codon	45972324	45972326	.	-	0	ID=g6284.t1.stop1;Parent=g6284.t1;
NC_088781.1_Calliphora_vicina_chromosome_2,_idCalVici1.1,_whole_genome_shotgun_sequence	AUGUSTUS	CDS	45972324	45972530	0.82	-	0	ID=g6284.t1.CDS1;Parent=g6284.t1;
NC_088781.1_Calliphora_vicina_chromosome_2,_idCalVici1.1,_whole_genome_shotgun_sequence	AUGUSTUS	exon	45972324	45972530	.	-	.	ID=g6284.t1.exon1;Parent=g6284.t1;
NC_088781.1_Calliphora_vicina_chromosome_2,_idCalVici1.1,_whole_genome_shotgun_sequence	AUGUSTUS	start_codon	45972528	45972530	.	-	0	ID=g6284.t1.start1;Parent=g6284.t1;
NC_088781.1_Calliphora_vicina_chromosome_2,_idCalVici1.1,_whole_genome_shotgun_sequence	AUGUSTUS	gene	45977095	45977709	.	-	.	ID=g6285;
NC_088781.1_Calliphora_vicina_chromosome_2,_idCalVici1.1,_whole_genome_shotgun_sequence	AUGUSTUS	mRNA	45977095	45977709	1	-	.	ID=g6285.t1;Parent=g6285;
NC_088781.1_Calliphora_vicina_chromosome_2,_idCalVici1.1,_whole_genome_shotgun_sequence	AUGUSTUS	stop_codon	45977095	45977097	.	-	0	ID=g6285.t1.stop1;Parent=g6285.t1;
NC_088781.1_Calliphora_vicina_chromosome_2,_idCalVici1.1,_whole_genome_shotgun_sequence	AUGUSTUS	CDS	45977095	45977709	1	-	0	ID=g6285.t1.CDS1;Parent=g6285.t1;
NC_088781.1_Calliphora_vicina_chromosome_2,_idCalVici1.1,_whole_genome_shotgun_sequence	AUGUSTUS	exon	45977095	45977709	.	-	.	ID=g6285.t1.exon1;Parent=g6285.t1;
NC_088781.1_Calliphora_vicina_chromosome_2,_idCalVici1.1,_whole_genome_shotgun_sequence	AUGUSTUS	start_codon	45977707	45977709	.	-	0	ID=g6285.t1.start1;Parent=g6285.t1;
NC_088781.1_Calliphora_vicina_chromosome_2,_idCalVici1.1,_whole_genome_shotgun_sequence	AUGUSTUS	gene	45977803	45983274	.	-	.	ID=g6286;
NC_088781.1_Calliphora_vicina_chromosome_2,_idCalVici1.1,_whole_genome_shotgun_sequence	AUGUSTUS	mRNA	45977803	45983274	0.59	-	.	ID=g6286.t1;Parent=g6286;
NC_088781.1_Calliphora_vicina_chromosome_2,_idCalVici1.1,_whole_genome_shotgun_sequence	AUGUSTUS	stop_codon	45977803	45977805	.	-	0	ID=g6286.t1.stop1;Parent=g6286.t1;
NC_088781.1_Calliphora_vicina_chromosome_2,_idCalVici1.1,_whole_genome_shotgun_sequence	AUGUSTUS	CDS	45977803	45977991	0.8	-	0	ID=g6286.t1.CDS1;Parent=g6286.t1;
NC_088781.1_Calliphora_vicina_chromosome_2,_idCalVici1.1,_whole_genome_shotgun_sequence	AUGUSTUS	exon	45977803	45977991	.	-	.	ID=g6286.t1.exon1;Parent=g6286.t1;
NC_088781.1_Calliphora_vicina_chromosome_2,_idCalVici1.1,_whole_genome_shotgun_sequence	AUGUSTUS	intron	45977992	45979985	0.8	-	.	ID=g6286.t1.intron1;Parent=g6286.t1;
NC_088781.1_Calliphora_vicina_chromosome_2,_idCalVici1.1,_whole_genome_shotgun_sequence	AUGUSTUS	CDS	45979986	45980143	0.8	-	2	ID=g6286.t1.CDS2;Parent=g6286.t1;
NC_088781.1_Calliphora_vicina_chromosome_2,_idCalVici1.1,_whole_genome_shotgun_sequence	AUGUSTUS	exon	45979986	45980143	.	-	.	ID=g6286.t1.exon2;Parent=g6286.t1;
NC_088781.1_Calliphora_vicina_chromosome_2,_idCalVici1.1,_whole_genome_shotgun_sequence	AUGUSTUS	intron	45980144	45980348	1	-	.	ID=g6286.t1.intron2;Parent=g6286.t1;
NC_088781.1_Calliphora_vicina_chromosome_2,_idCalVici1.1,_whole_genome_shotgun_sequence	AUGUSTUS	CDS	45980349	45980557	1	-	1	ID=g6286.t1.CDS3;Parent=g6286.t1;
NC_088781.1_Calliphora_vicina_chromosome_2,_idCalVici1.1,_whole_genome_shotgun_sequence	AUGUSTUS	exon	45980349	45980557	.	-	.	ID=g6286.t1.exon3;Parent=g6286.t1;
NC_088781.1_Calliphora_vicina_chromosome_2,_idCalVici1.1,_whole_genome_shotgun_sequence	AUGUSTUS	intron	45980558	45980628	1	-	.	ID=g6286.t1.intron3;Parent=g6286.t1;
NC_088781.1_Calliphora_vicina_chromosome_2,_idCalVici1.1,_whole_genome_shotgun_sequence	AUGUSTUS	CDS	45980629	45981114	0.91	-	1	ID=g6286.t1.CDS4;Parent=g6286.t1;
NC_088781.1_Calliphora_vicina_chromosome_2,_idCalVici1.1,_whole_genome_shotgun_sequence	AUGUSTUS	exon	45980629	45981114	.	-	.	ID=g6286.t1.exon4;Parent=g6286.t1;
NC_088781.1_Calliphora_vicina_chromosome_2,_idCalVici1.1,_whole_genome_shotgun_sequence	AUGUSTUS	intron	45981115	45981698	0.75	-	.	ID=g6286.t1.intron4;Parent=g6286.t1;
NC_088781.1_Calliphora_vicina_chromosome_2,_idCalVici1.1,_whole_genome_shotgun_sequence	AUGUSTUS	CDS	45981699	45981841	0.75	-	0	ID=g6286.t1.CDS5;Parent=g6286.t1;
NC_088781.1_Calliphora_vicina_chromosome_2,_idCalVici1.1,_whole_genome_shotgun_sequence	AUGUSTUS	exon	45981699	45981841	.	-	.	ID=g6286.t1.exon5;Parent=g6286.t1;
NC_088781.1_Calliphora_vicina_chromosome_2,_idCalVici1.1,_whole_genome_shotgun_sequence	AUGUSTUS	intron	45981842	45982911	1	-	.	ID=g6286.t1.intron5;Parent=g6286.t1;
NC_088781.1_Calliphora_vicina_chromosome_2,_idCalVici1.1,_whole_genome_shotgun_sequence	AUGUSTUS	CDS	45982912	45983274	0.97	-	0	ID=g6286.t1.CDS6;Parent=g6286.t1;
NC_088781.1_Calliphora_vicina_chromosome_2,_idCalVici1.1,_whole_genome_shotgun_sequence	AUGUSTUS	exon	45982912	45983274	.	-	.	ID=g6286.t1.exon6;Parent=g6286.t1;
NC_088781.1_Calliphora_vicina_chromosome_2,_idCalVici1.1,_whole_genome_shotgun_sequence	AUGUSTUS	start_codon	45983272	45983274	.	-	0	ID=g6286.t1.start1;Parent=g6286.t1;
NC_088781.1_Calliphora_vicina_chromosome_2,_idCalVici1.1,_whole_genome_shotgun_sequence	GeneMark.hmm3	mRNA	45979968	45981086	.	-	.	ID=g6286.t2;Parent=g6286;
NC_088781.1_Calliphora_vicina_chromosome_2,_idCalVici1.1,_whole_genome_shotgun_sequence	GeneMark.hmm3	stop_codon	45979968	45979970	.	-	0	ID=g6286.t2.stop1;Parent=g6286.t2;
NC_088781.1_Calliphora_vicina_chromosome_2,_idCalVici1.1,_whole_genome_shotgun_sequence	GeneMark.hmm3	CDS	45979968	45980143	.	-	2	ID=g6286.t2.CDS1;Parent=g6286.t2;
NC_088781.1_Calliphora_vicina_chromosome_2,_idCalVici1.1,_whole_genome_shotgun_sequence	GeneMark.hmm3	exon	45979968	45980143	0	-	.	ID=g6286.t2.exon1;Parent=g6286.t2;
NC_088781.1_Calliphora_vicina_chromosome_2,_idCalVici1.1,_whole_genome_shotgun_sequence	GeneMark.hmm3	intron	45980144	45980348	.	-	1	ID=g6286.t2.intron1;Parent=g6286.t2;
NC_088781.1_Calliphora_vicina_chromosome_2,_idCalVici1.1,_whole_genome_shotgun_sequence	GeneMark.hmm3	CDS	45980349	45980557	.	-	1	ID=g6286.t2.CDS2;Parent=g6286.t2;
NC_088781.1_Calliphora_vicina_chromosome_2,_idCalVici1.1,_whole_genome_shotgun_sequence	GeneMark.hmm3	exon	45980349	45980557	0	-	.	ID=g6286.t2.exon2;Parent=g6286.t2;
NC_088781.1_Calliphora_vicina_chromosome_2,_idCalVici1.1,_whole_genome_shotgun_sequence	GeneMark.hmm3	intron	45980558	45980628	.	-	0	ID=g6286.t2.intron2;Parent=g6286.t2;
NC_088781.1_Calliphora_vicina_chromosome_2,_idCalVici1.1,_whole_genome_shotgun_sequence	GeneMark.hmm3	CDS	45980629	45981086	.	-	0	ID=g6286.t2.CDS3;Parent=g6286.t2;
NC_088781.1_Calliphora_vicina_chromosome_2,_idCalVici1.1,_whole_genome_shotgun_sequence	GeneMark.hmm3	exon	45980629	45981086	0	-	.	ID=g6286.t2.exon3;Parent=g6286.t2;
NC_088781.1_Calliphora_vicina_chromosome_2,_idCalVici1.1,_whole_genome_shotgun_sequence	GeneMark.hmm3	start_codon	45981084	45981086	.	-	0	ID=g6286.t2.start1;Parent=g6286.t2;
NC_088781.1_Calliphora_vicina_chromosome_2,_idCalVici1.1,_whole_genome_shotgun_sequence	GeneMark.hmm3	mRNA	45981512	45983274	.	-	.	ID=g6286.t3;Parent=g6286;
NC_088781.1_Calliphora_vicina_chromosome_2,_idCalVici1.1,_whole_genome_shotgun_sequence	GeneMark.hmm3	stop_codon	45981512	45981514	.	-	0	ID=g6286.t3.stop1;Parent=g6286.t3;
NC_088781.1_Calliphora_vicina_chromosome_2,_idCalVici1.1,_whole_genome_shotgun_sequence	GeneMark.hmm3	CDS	45981512	45981841	.	-	0	ID=g6286.t3.CDS1;Parent=g6286.t3;
NC_088781.1_Calliphora_vicina_chromosome_2,_idCalVici1.1,_whole_genome_shotgun_sequence	GeneMark.hmm3	exon	45981512	45981841	0	-	.	ID=g6286.t3.exon1;Parent=g6286.t3;
NC_088781.1_Calliphora_vicina_chromosome_2,_idCalVici1.1,_whole_genome_shotgun_sequence	GeneMark.hmm3	intron	45981842	45982911	.	-	0	ID=g6286.t3.intron1;Parent=g6286.t3;
NC_088781.1_Calliphora_vicina_chromosome_2,_idCalVici1.1,_whole_genome_shotgun_sequence	GeneMark.hmm3	CDS	45982912	45983274	.	-	0	ID=g6286.t3.CDS2;Parent=g6286.t3;
NC_088781.1_Calliphora_vicina_chromosome_2,_idCalVici1.1,_whole_genome_shotgun_sequence	GeneMark.hmm3	exon	45982912	45983274	0	-	.	ID=g6286.t3.exon2;Parent=g6286.t3;
NC_088781.1_Calliphora_vicina_chromosome_2,_idCalVici1.1,_whole_genome_shotgun_sequence	GeneMark.hmm3	start_codon	45983272	45983274	.	-	0	ID=g6286.t3.start1;Parent=g6286.t3;
NC_088781.1_Calliphora_vicina_chromosome_2,_idCalVici1.1,_whole_genome_shotgun_sequence	AUGUSTUS	gene	45986757	45987155	.	+	.	ID=g6287;
NC_088781.1_Calliphora_vicina_chromosome_2,_idCalVici1.1,_whole_genome_shotgun_sequence	AUGUSTUS	mRNA	45986757	45987155	1	+	.	ID=g6287.t1;Parent=g6287;
NC_088781.1_Calliphora_vicina_chromosome_2,_idCalVici1.1,_whole_genome_shotgun_sequence	AUGUSTUS	start_codon	45986757	45986759	.	+	0	ID=g6287.t1.start1;Parent=g6287.t1;
NC_088781.1_Calliphora_vicina_chromosome_2,_idCalVici1.1,_whole_genome_shotgun_sequence	AUGUSTUS	CDS	45986757	45987155	1	+	0	ID=g6287.t1.CDS1;Parent=g6287.t1;
NC_088781.1_Calliphora_vicina_chromosome_2,_idCalVici1.1,_whole_genome_shotgun_sequence	AUGUSTUS	exon	45986757	45987155	.	+	.	ID=g6287.t1.exon1;Parent=g6287.t1;
NC_088781.1_Calliphora_vicina_chromosome_2,_idCalVici1.1,_whole_genome_shotgun_sequence	AUGUSTUS	stop_codon	45987153	45987155	.	+	0	ID=g6287.t1.stop1;Parent=g6287.t1;
NC_088781.1_Calliphora_vicina_chromosome_2,_idCalVici1.1,_whole_genome_shotgun_sequence	AUGUSTUS	gene	45991601	45998108	.	+	.	ID=g6288;
NC_088781.1_Calliphora_vicina_chromosome_2,_idCalVici1.1,_whole_genome_shotgun_sequence	AUGUSTUS	mRNA	45991601	45998108	1	+	.	ID=g6288.t1;Parent=g6288;
NC_088781.1_Calliphora_vicina_chromosome_2,_idCalVici1.1,_whole_genome_shotgun_sequence	AUGUSTUS	start_codon	45991601	45991603	.	+	0	ID=g6288.t1.start1;Parent=g6288.t1;
NC_088781.1_Calliphora_vicina_chromosome_2,_idCalVici1.1,_whole_genome_shotgun_sequence	AUGUSTUS	CDS	45991601	45991983	1	+	0	ID=g6288.t1.CDS1;Parent=g6288.t1;
NC_088781.1_Calliphora_vicina_chromosome_2,_idCalVici1.1,_whole_genome_shotgun_sequence	AUGUSTUS	exon	45991601	45991983	.	+	.	ID=g6288.t1.exon1;Parent=g6288.t1;
NC_088781.1_Calliphora_vicina_chromosome_2,_idCalVici1.1,_whole_genome_shotgun_sequence	AUGUSTUS	intron	45991984	45996825	1	+	.	ID=g6288.t1.intron1;Parent=g6288.t1;
NC_088781.1_Calliphora_vicina_chromosome_2,_idCalVici1.1,_whole_genome_shotgun_sequence	AUGUSTUS	CDS	45996826	45997155	1	+	1	ID=g6288.t1.CDS2;Parent=g6288.t1;
NC_088781.1_Calliphora_vicina_chromosome_2,_idCalVici1.1,_whole_genome_shotgun_sequence	AUGUSTUS	exon	45996826	45997155	.	+	.	ID=g6288.t1.exon2;Parent=g6288.t1;
NC_088781.1_Calliphora_vicina_chromosome_2,_idCalVici1.1,_whole_genome_shotgun_sequence	AUGUSTUS	intron	45997156	45997214	1	+	.	ID=g6288.t1.intron2;Parent=g6288.t1;
NC_088781.1_Calliphora_vicina_chromosome_2,_idCalVici1.1,_whole_genome_shotgun_sequence	AUGUSTUS	CDS	45997215	45997441	1	+	1	ID=g6288.t1.CDS3;Parent=g6288.t1;
NC_088781.1_Calliphora_vicina_chromosome_2,_idCalVici1.1,_whole_genome_shotgun_sequence	AUGUSTUS	exon	45997215	45997441	.	+	.	ID=g6288.t1.exon3;Parent=g6288.t1;
NC_088781.1_Calliphora_vicina_chromosome_2,_idCalVici1.1,_whole_genome_shotgun_sequence	AUGUSTUS	intron	45997442	45997515	1	+	.	ID=g6288.t1.intron3;Parent=g6288.t1;
NC_088781.1_Calliphora_vicina_chromosome_2,_idCalVici1.1,_whole_genome_shotgun_sequence	AUGUSTUS	CDS	45997516	45998108	1	+	2	ID=g6288.t1.CDS4;Parent=g6288.t1;
NC_088781.1_Calliphora_vicina_chromosome_2,_idCalVici1.1,_whole_genome_shotgun_sequence	AUGUSTUS	exon	45997516	45998108	.	+	.	ID=g6288.t1.exon4;Parent=g6288.t1;
NC_088781.1_Calliphora_vicina_chromosome_2,_idCalVici1.1,_whole_genome_shotgun_sequence	AUGUSTUS	stop_codon	45998106	45998108	.	+	0	ID=g6288.t1.stop1;Parent=g6288.t1;
NC_088781.1_Calliphora_vicina_chromosome_2,_idCalVici1.1,_whole_genome_shotgun_sequence	AUGUSTUS	gene	45998710	46002827	.	-	.	ID=g6289;
NC_088781.1_Calliphora_vicina_chromosome_2,_idCalVici1.1,_whole_genome_shotgun_sequence	AUGUSTUS	mRNA	45998710	46002827	0.99	-	.	ID=g6289.t1;Parent=g6289;
NC_088781.1_Calliphora_vicina_chromosome_2,_idCalVici1.1,_whole_genome_shotgun_sequence	AUGUSTUS	stop_codon	45998710	45998712	.	-	0	ID=g6289.t1.stop1;Parent=g6289.t1;
NC_088781.1_Calliphora_vicina_chromosome_2,_idCalVici1.1,_whole_genome_shotgun_sequence	AUGUSTUS	CDS	45998710	45999192	1	-	0	ID=g6289.t1.CDS1;Parent=g6289.t1;
NC_088781.1_Calliphora_vicina_chromosome_2,_idCalVici1.1,_whole_genome_shotgun_sequence	AUGUSTUS	exon	45998710	45999192	.	-	.	ID=g6289.t1.exon1;Parent=g6289.t1;
NC_088781.1_Calliphora_vicina_chromosome_2,_idCalVici1.1,_whole_genome_shotgun_sequence	AUGUSTUS	intron	45999193	45999343	1	-	.	ID=g6289.t1.intron1;Parent=g6289.t1;
NC_088781.1_Calliphora_vicina_chromosome_2,_idCalVici1.1,_whole_genome_shotgun_sequence	AUGUSTUS	CDS	45999344	45999633	1	-	2	ID=g6289.t1.CDS2;Parent=g6289.t1;
NC_088781.1_Calliphora_vicina_chromosome_2,_idCalVici1.1,_whole_genome_shotgun_sequence	AUGUSTUS	exon	45999344	45999633	.	-	.	ID=g6289.t1.exon2;Parent=g6289.t1;
NC_088781.1_Calliphora_vicina_chromosome_2,_idCalVici1.1,_whole_genome_shotgun_sequence	AUGUSTUS	intron	45999634	45999782	1	-	.	ID=g6289.t1.intron2;Parent=g6289.t1;
NC_088781.1_Calliphora_vicina_chromosome_2,_idCalVici1.1,_whole_genome_shotgun_sequence	AUGUSTUS	CDS	45999783	45999942	1	-	0	ID=g6289.t1.CDS3;Parent=g6289.t1;
NC_088781.1_Calliphora_vicina_chromosome_2,_idCalVici1.1,_whole_genome_shotgun_sequence	AUGUSTUS	exon	45999783	45999942	.	-	.	ID=g6289.t1.exon3;Parent=g6289.t1;
NC_088781.1_Calliphora_vicina_chromosome_2,_idCalVici1.1,_whole_genome_shotgun_sequence	AUGUSTUS	intron	45999943	46000004	1	-	.	ID=g6289.t1.intron3;Parent=g6289.t1;
NC_088781.1_Calliphora_vicina_chromosome_2,_idCalVici1.1,_whole_genome_shotgun_sequence	AUGUSTUS	CDS	46000005	46000913	0.99	-	0	ID=g6289.t1.CDS4;Parent=g6289.t1;
NC_088781.1_Calliphora_vicina_chromosome_2,_idCalVici1.1,_whole_genome_shotgun_sequence	AUGUSTUS	exon	46000005	46000913	.	-	.	ID=g6289.t1.exon4;Parent=g6289.t1;
NC_088781.1_Calliphora_vicina_chromosome_2,_idCalVici1.1,_whole_genome_shotgun_sequence	AUGUSTUS	intron	46000914	46000979	1	-	.	ID=g6289.t1.intron4;Parent=g6289.t1;
NC_088781.1_Calliphora_vicina_chromosome_2,_idCalVici1.1,_whole_genome_shotgun_sequence	AUGUSTUS	CDS	46000980	46001121	1	-	1	ID=g6289.t1.CDS5;Parent=g6289.t1;
NC_088781.1_Calliphora_vicina_chromosome_2,_idCalVici1.1,_whole_genome_shotgun_sequence	AUGUSTUS	exon	46000980	46001121	.	-	.	ID=g6289.t1.exon5;Parent=g6289.t1;
NC_088781.1_Calliphora_vicina_chromosome_2,_idCalVici1.1,_whole_genome_shotgun_sequence	AUGUSTUS	intron	46001122	46001182	1	-	.	ID=g6289.t1.intron5;Parent=g6289.t1;
NC_088781.1_Calliphora_vicina_chromosome_2,_idCalVici1.1,_whole_genome_shotgun_sequence	AUGUSTUS	CDS	46001183	46001343	1	-	0	ID=g6289.t1.CDS6;Parent=g6289.t1;
NC_088781.1_Calliphora_vicina_chromosome_2,_idCalVici1.1,_whole_genome_shotgun_sequence	AUGUSTUS	exon	46001183	46001343	.	-	.	ID=g6289.t1.exon6;Parent=g6289.t1;
NC_088781.1_Calliphora_vicina_chromosome_2,_idCalVici1.1,_whole_genome_shotgun_sequence	AUGUSTUS	intron	46001344	46001429	1	-	.	ID=g6289.t1.intron6;Parent=g6289.t1;
NC_088781.1_Calliphora_vicina_chromosome_2,_idCalVici1.1,_whole_genome_shotgun_sequence	AUGUSTUS	CDS	46001430	46001606	1	-	0	ID=g6289.t1.CDS7;Parent=g6289.t1;
NC_088781.1_Calliphora_vicina_chromosome_2,_idCalVici1.1,_whole_genome_shotgun_sequence	AUGUSTUS	exon	46001430	46001606	.	-	.	ID=g6289.t1.exon7;Parent=g6289.t1;
NC_088781.1_Calliphora_vicina_chromosome_2,_idCalVici1.1,_whole_genome_shotgun_sequence	AUGUSTUS	intron	46001607	46001954	1	-	.	ID=g6289.t1.intron7;Parent=g6289.t1;
NC_088781.1_Calliphora_vicina_chromosome_2,_idCalVici1.1,_whole_genome_shotgun_sequence	AUGUSTUS	CDS	46001955	46002827	1	-	0	ID=g6289.t1.CDS8;Parent=g6289.t1;
NC_088781.1_Calliphora_vicina_chromosome_2,_idCalVici1.1,_whole_genome_shotgun_sequence	AUGUSTUS	exon	46001955	46002827	.	-	.	ID=g6289.t1.exon8;Parent=g6289.t1;
NC_088781.1_Calliphora_vicina_chromosome_2,_idCalVici1.1,_whole_genome_shotgun_sequence	AUGUSTUS	start_codon	46002825	46002827	.	-	0	ID=g6289.t1.start1;Parent=g6289.t1;
NC_088781.1_Calliphora_vicina_chromosome_2,_idCalVici1.1,_whole_genome_shotgun_sequence	AUGUSTUS	gene	46003240	46004646	.	+	.	ID=g6290;
NC_088781.1_Calliphora_vicina_chromosome_2,_idCalVici1.1,_whole_genome_shotgun_sequence	AUGUSTUS	mRNA	46003240	46004646	1	+	.	ID=g6290.t1;Parent=g6290;
NC_088781.1_Calliphora_vicina_chromosome_2,_idCalVici1.1,_whole_genome_shotgun_sequence	AUGUSTUS	start_codon	46003240	46003242	.	+	0	ID=g6290.t1.start1;Parent=g6290.t1;
NC_088781.1_Calliphora_vicina_chromosome_2,_idCalVici1.1,_whole_genome_shotgun_sequence	AUGUSTUS	CDS	46003240	46004646	1	+	0	ID=g6290.t1.CDS1;Parent=g6290.t1;
NC_088781.1_Calliphora_vicina_chromosome_2,_idCalVici1.1,_whole_genome_shotgun_sequence	AUGUSTUS	exon	46003240	46004646	.	+	.	ID=g6290.t1.exon1;Parent=g6290.t1;
NC_088781.1_Calliphora_vicina_chromosome_2,_idCalVici1.1,_whole_genome_shotgun_sequence	AUGUSTUS	stop_codon	46004644	46004646	.	+	0	ID=g6290.t1.stop1;Parent=g6290.t1;
NC_088781.1_Calliphora_vicina_chromosome_2,_idCalVici1.1,_whole_genome_shotgun_sequence	AUGUSTUS	gene	46005382	46006110	.	-	.	ID=g6291;
NC_088781.1_Calliphora_vicina_chromosome_2,_idCalVici1.1,_whole_genome_shotgun_sequence	AUGUSTUS	mRNA	46005382	46006110	1	-	.	ID=g6291.t1;Parent=g6291;
NC_088781.1_Calliphora_vicina_chromosome_2,_idCalVici1.1,_whole_genome_shotgun_sequence	AUGUSTUS	stop_codon	46005382	46005384	.	-	0	ID=g6291.t1.stop1;Parent=g6291.t1;
NC_088781.1_Calliphora_vicina_chromosome_2,_idCalVici1.1,_whole_genome_shotgun_sequence	AUGUSTUS	CDS	46005382	46006110	1	-	0	ID=g6291.t1.CDS1;Parent=g6291.t1;
NC_088781.1_Calliphora_vicina_chromosome_2,_idCalVici1.1,_whole_genome_shotgun_sequence	AUGUSTUS	exon	46005382	46006110	.	-	.	ID=g6291.t1.exon1;Parent=g6291.t1;
NC_088781.1_Calliphora_vicina_chromosome_2,_idCalVici1.1,_whole_genome_shotgun_sequence	AUGUSTUS	start_codon	46006108	46006110	.	-	0	ID=g6291.t1.start1;Parent=g6291.t1;
NC_088781.1_Calliphora_vicina_chromosome_2,_idCalVici1.1,_whole_genome_shotgun_sequence	AUGUSTUS	gene	46008441	46011318	.	+	.	ID=g6292;
NC_088781.1_Calliphora_vicina_chromosome_2,_idCalVici1.1,_whole_genome_shotgun_sequence	AUGUSTUS	mRNA	46008441	46011318	1	+	.	ID=g6292.t1;Parent=g6292;
NC_088781.1_Calliphora_vicina_chromosome_2,_idCalVici1.1,_whole_genome_shotgun_sequence	AUGUSTUS	start_codon	46008441	46008443	.	+	0	ID=g6292.t1.start1;Parent=g6292.t1;
NC_088781.1_Calliphora_vicina_chromosome_2,_idCalVici1.1,_whole_genome_shotgun_sequence	AUGUSTUS	CDS	46008441	46008935	1	+	0	ID=g6292.t1.CDS1;Parent=g6292.t1;
NC_088781.1_Calliphora_vicina_chromosome_2,_idCalVici1.1,_whole_genome_shotgun_sequence	AUGUSTUS	exon	46008441	46008935	.	+	.	ID=g6292.t1.exon1;Parent=g6292.t1;
NC_088781.1_Calliphora_vicina_chromosome_2,_idCalVici1.1,_whole_genome_shotgun_sequence	AUGUSTUS	intron	46008936	46010679	1	+	.	ID=g6292.t1.intron1;Parent=g6292.t1;
NC_088781.1_Calliphora_vicina_chromosome_2,_idCalVici1.1,_whole_genome_shotgun_sequence	AUGUSTUS	CDS	46010680	46011318	1	+	0	ID=g6292.t1.CDS2;Parent=g6292.t1;
NC_088781.1_Calliphora_vicina_chromosome_2,_idCalVici1.1,_whole_genome_shotgun_sequence	AUGUSTUS	exon	46010680	46011318	.	+	.	ID=g6292.t1.exon2;Parent=g6292.t1;
NC_088781.1_Calliphora_vicina_chromosome_2,_idCalVici1.1,_whole_genome_shotgun_sequence	AUGUSTUS	stop_codon	46011316	46011318	.	+	0	ID=g6292.t1.stop1;Parent=g6292.t1;
NC_088781.1_Calliphora_vicina_chromosome_2,_idCalVici1.1,_whole_genome_shotgun_sequence	AUGUSTUS	gene	46024678	46026189	.	-	.	ID=g6293;
NC_088781.1_Calliphora_vicina_chromosome_2,_idCalVici1.1,_whole_genome_shotgun_sequence	AUGUSTUS	mRNA	46024678	46026189	1	-	.	ID=g6293.t1;Parent=g6293;
NC_088781.1_Calliphora_vicina_chromosome_2,_idCalVici1.1,_whole_genome_shotgun_sequence	AUGUSTUS	stop_codon	46024678	46024680	.	-	0	ID=g6293.t1.stop1;Parent=g6293.t1;
NC_088781.1_Calliphora_vicina_chromosome_2,_idCalVici1.1,_whole_genome_shotgun_sequence	AUGUSTUS	CDS	46024678	46026189	1	-	0	ID=g6293.t1.CDS1;Parent=g6293.t1;
NC_088781.1_Calliphora_vicina_chromosome_2,_idCalVici1.1,_whole_genome_shotgun_sequence	AUGUSTUS	exon	46024678	46026189	.	-	.	ID=g6293.t1.exon1;Parent=g6293.t1;
NC_088781.1_Calliphora_vicina_chromosome_2,_idCalVici1.1,_whole_genome_shotgun_sequence	AUGUSTUS	start_codon	46026187	46026189	.	-	0	ID=g6293.t1.start1;Parent=g6293.t1;
NC_088781.1_Calliphora_vicina_chromosome_2,_idCalVici1.1,_whole_genome_shotgun_sequence	AUGUSTUS	gene	46033112	46033663	.	+	.	ID=g6294;
NC_088781.1_Calliphora_vicina_chromosome_2,_idCalVici1.1,_whole_genome_shotgun_sequence	AUGUSTUS	mRNA	46033112	46033663	1	+	.	ID=g6294.t1;Parent=g6294;
NC_088781.1_Calliphora_vicina_chromosome_2,_idCalVici1.1,_whole_genome_shotgun_sequence	AUGUSTUS	start_codon	46033112	46033114	.	+	0	ID=g6294.t1.start1;Parent=g6294.t1;
NC_088781.1_Calliphora_vicina_chromosome_2,_idCalVici1.1,_whole_genome_shotgun_sequence	AUGUSTUS	CDS	46033112	46033663	1	+	0	ID=g6294.t1.CDS1;Parent=g6294.t1;
NC_088781.1_Calliphora_vicina_chromosome_2,_idCalVici1.1,_whole_genome_shotgun_sequence	AUGUSTUS	exon	46033112	46033663	.	+	.	ID=g6294.t1.exon1;Parent=g6294.t1;
NC_088781.1_Calliphora_vicina_chromosome_2,_idCalVici1.1,_whole_genome_shotgun_sequence	AUGUSTUS	stop_codon	46033661	46033663	.	+	0	ID=g6294.t1.stop1;Parent=g6294.t1;
NC_088781.1_Calliphora_vicina_chromosome_2,_idCalVici1.1,_whole_genome_shotgun_sequence	AUGUSTUS	gene	46041673	46045493	.	-	.	ID=g6295;
NC_088781.1_Calliphora_vicina_chromosome_2,_idCalVici1.1,_whole_genome_shotgun_sequence	AUGUSTUS	mRNA	46041673	46045493	1	-	.	ID=g6295.t1;Parent=g6295;
NC_088781.1_Calliphora_vicina_chromosome_2,_idCalVici1.1,_whole_genome_shotgun_sequence	AUGUSTUS	stop_codon	46041673	46041675	.	-	0	ID=g6295.t1.stop1;Parent=g6295.t1;
NC_088781.1_Calliphora_vicina_chromosome_2,_idCalVici1.1,_whole_genome_shotgun_sequence	AUGUSTUS	CDS	46041673	46043477	1	-	2	ID=g6295.t1.CDS1;Parent=g6295.t1;
NC_088781.1_Calliphora_vicina_chromosome_2,_idCalVici1.1,_whole_genome_shotgun_sequence	AUGUSTUS	exon	46041673	46043477	.	-	.	ID=g6295.t1.exon1;Parent=g6295.t1;
NC_088781.1_Calliphora_vicina_chromosome_2,_idCalVici1.1,_whole_genome_shotgun_sequence	AUGUSTUS	intron	46043478	46044825	1	-	.	ID=g6295.t1.intron1;Parent=g6295.t1;
NC_088781.1_Calliphora_vicina_chromosome_2,_idCalVici1.1,_whole_genome_shotgun_sequence	AUGUSTUS	CDS	46044826	46045212	1	-	2	ID=g6295.t1.CDS2;Parent=g6295.t1;
NC_088781.1_Calliphora_vicina_chromosome_2,_idCalVici1.1,_whole_genome_shotgun_sequence	AUGUSTUS	exon	46044826	46045212	.	-	.	ID=g6295.t1.exon2;Parent=g6295.t1;
NC_088781.1_Calliphora_vicina_chromosome_2,_idCalVici1.1,_whole_genome_shotgun_sequence	AUGUSTUS	intron	46045213	46045465	1	-	.	ID=g6295.t1.intron2;Parent=g6295.t1;
NC_088781.1_Calliphora_vicina_chromosome_2,_idCalVici1.1,_whole_genome_shotgun_sequence	AUGUSTUS	CDS	46045466	46045493	1	-	0	ID=g6295.t1.CDS3;Parent=g6295.t1;
NC_088781.1_Calliphora_vicina_chromosome_2,_idCalVici1.1,_whole_genome_shotgun_sequence	AUGUSTUS	exon	46045466	46045493	.	-	.	ID=g6295.t1.exon3;Parent=g6295.t1;
NC_088781.1_Calliphora_vicina_chromosome_2,_idCalVici1.1,_whole_genome_shotgun_sequence	AUGUSTUS	start_codon	46045491	46045493	.	-	0	ID=g6295.t1.start1;Parent=g6295.t1;
NC_088781.1_Calliphora_vicina_chromosome_2,_idCalVici1.1,_whole_genome_shotgun_sequence	AUGUSTUS	mRNA	46041673	46045493	1	-	.	ID=g6295.t2;Parent=g6295;
NC_088781.1_Calliphora_vicina_chromosome_2,_idCalVici1.1,_whole_genome_shotgun_sequence	AUGUSTUS	stop_codon	46041673	46041675	.	-	0	ID=g6295.t2.stop1;Parent=g6295.t2;
NC_088781.1_Calliphora_vicina_chromosome_2,_idCalVici1.1,_whole_genome_shotgun_sequence	AUGUSTUS	CDS	46041673	46043477	1	-	2	ID=g6295.t2.CDS1;Parent=g6295.t2;
NC_088781.1_Calliphora_vicina_chromosome_2,_idCalVici1.1,_whole_genome_shotgun_sequence	AUGUSTUS	exon	46041673	46043477	.	-	.	ID=g6295.t2.exon1;Parent=g6295.t2;
NC_088781.1_Calliphora_vicina_chromosome_2,_idCalVici1.1,_whole_genome_shotgun_sequence	AUGUSTUS	intron	46043478	46044897	1	-	.	ID=g6295.t2.intron1;Parent=g6295.t2;
NC_088781.1_Calliphora_vicina_chromosome_2,_idCalVici1.1,_whole_genome_shotgun_sequence	AUGUSTUS	CDS	46044898	46045212	1	-	2	ID=g6295.t2.CDS2;Parent=g6295.t2;
NC_088781.1_Calliphora_vicina_chromosome_2,_idCalVici1.1,_whole_genome_shotgun_sequence	AUGUSTUS	exon	46044898	46045212	.	-	.	ID=g6295.t2.exon2;Parent=g6295.t2;
NC_088781.1_Calliphora_vicina_chromosome_2,_idCalVici1.1,_whole_genome_shotgun_sequence	AUGUSTUS	intron	46045213	46045465	1	-	.	ID=g6295.t2.intron2;Parent=g6295.t2;
NC_088781.1_Calliphora_vicina_chromosome_2,_idCalVici1.1,_whole_genome_shotgun_sequence	AUGUSTUS	CDS	46045466	46045493	1	-	0	ID=g6295.t2.CDS3;Parent=g6295.t2;
NC_088781.1_Calliphora_vicina_chromosome_2,_idCalVici1.1,_whole_genome_shotgun_sequence	AUGUSTUS	exon	46045466	46045493	.	-	.	ID=g6295.t2.exon3;Parent=g6295.t2;
NC_088781.1_Calliphora_vicina_chromosome_2,_idCalVici1.1,_whole_genome_shotgun_sequence	AUGUSTUS	start_codon	46045491	46045493	.	-	0	ID=g6295.t2.start1;Parent=g6295.t2;
NC_088781.1_Calliphora_vicina_chromosome_2,_idCalVici1.1,_whole_genome_shotgun_sequence	AUGUSTUS	gene	46055751	46056549	.	-	.	ID=g6296;
NC_088781.1_Calliphora_vicina_chromosome_2,_idCalVici1.1,_whole_genome_shotgun_sequence	AUGUSTUS	mRNA	46055751	46056549	0.61	-	.	ID=g6296.t1;Parent=g6296;
NC_088781.1_Calliphora_vicina_chromosome_2,_idCalVici1.1,_whole_genome_shotgun_sequence	AUGUSTUS	stop_codon	46055751	46055753	.	-	0	ID=g6296.t1.stop1;Parent=g6296.t1;
NC_088781.1_Calliphora_vicina_chromosome_2,_idCalVici1.1,_whole_genome_shotgun_sequence	AUGUSTUS	CDS	46055751	46055779	0.64	-	2	ID=g6296.t1.CDS1;Parent=g6296.t1;
NC_088781.1_Calliphora_vicina_chromosome_2,_idCalVici1.1,_whole_genome_shotgun_sequence	AUGUSTUS	exon	46055751	46055779	.	-	.	ID=g6296.t1.exon1;Parent=g6296.t1;
NC_088781.1_Calliphora_vicina_chromosome_2,_idCalVici1.1,_whole_genome_shotgun_sequence	AUGUSTUS	intron	46055780	46055840	0.61	-	.	ID=g6296.t1.intron1;Parent=g6296.t1;
NC_088781.1_Calliphora_vicina_chromosome_2,_idCalVici1.1,_whole_genome_shotgun_sequence	AUGUSTUS	CDS	46055841	46056549	0.76	-	0	ID=g6296.t1.CDS2;Parent=g6296.t1;
NC_088781.1_Calliphora_vicina_chromosome_2,_idCalVici1.1,_whole_genome_shotgun_sequence	AUGUSTUS	exon	46055841	46056549	.	-	.	ID=g6296.t1.exon2;Parent=g6296.t1;
NC_088781.1_Calliphora_vicina_chromosome_2,_idCalVici1.1,_whole_genome_shotgun_sequence	AUGUSTUS	start_codon	46056547	46056549	.	-	0	ID=g6296.t1.start1;Parent=g6296.t1;
NC_088781.1_Calliphora_vicina_chromosome_2,_idCalVici1.1,_whole_genome_shotgun_sequence	AUGUSTUS	gene	46056646	46109284	.	-	.	ID=g6297;
NC_088781.1_Calliphora_vicina_chromosome_2,_idCalVici1.1,_whole_genome_shotgun_sequence	AUGUSTUS	mRNA	46056646	46109284	0.99	-	.	ID=g6297.t1;Parent=g6297;
NC_088781.1_Calliphora_vicina_chromosome_2,_idCalVici1.1,_whole_genome_shotgun_sequence	AUGUSTUS	stop_codon	46056646	46056648	.	-	0	ID=g6297.t1.stop1;Parent=g6297.t1;
NC_088781.1_Calliphora_vicina_chromosome_2,_idCalVici1.1,_whole_genome_shotgun_sequence	AUGUSTUS	CDS	46056646	46058106	1	-	0	ID=g6297.t1.CDS1;Parent=g6297.t1;
NC_088781.1_Calliphora_vicina_chromosome_2,_idCalVici1.1,_whole_genome_shotgun_sequence	AUGUSTUS	exon	46056646	46058106	.	-	.	ID=g6297.t1.exon1;Parent=g6297.t1;
NC_088781.1_Calliphora_vicina_chromosome_2,_idCalVici1.1,_whole_genome_shotgun_sequence	AUGUSTUS	intron	46058107	46090682	0.99	-	.	ID=g6297.t1.intron1;Parent=g6297.t1;
NC_088781.1_Calliphora_vicina_chromosome_2,_idCalVici1.1,_whole_genome_shotgun_sequence	AUGUSTUS	CDS	46090683	46091001	0.99	-	1	ID=g6297.t1.CDS2;Parent=g6297.t1;
NC_088781.1_Calliphora_vicina_chromosome_2,_idCalVici1.1,_whole_genome_shotgun_sequence	AUGUSTUS	exon	46090683	46091001	.	-	.	ID=g6297.t1.exon2;Parent=g6297.t1;
NC_088781.1_Calliphora_vicina_chromosome_2,_idCalVici1.1,_whole_genome_shotgun_sequence	AUGUSTUS	intron	46091002	46109195	1	-	.	ID=g6297.t1.intron2;Parent=g6297.t1;
NC_088781.1_Calliphora_vicina_chromosome_2,_idCalVici1.1,_whole_genome_shotgun_sequence	AUGUSTUS	CDS	46109196	46109284	1	-	0	ID=g6297.t1.CDS3;Parent=g6297.t1;
NC_088781.1_Calliphora_vicina_chromosome_2,_idCalVici1.1,_whole_genome_shotgun_sequence	AUGUSTUS	exon	46109196	46109284	.	-	.	ID=g6297.t1.exon3;Parent=g6297.t1;
NC_088781.1_Calliphora_vicina_chromosome_2,_idCalVici1.1,_whole_genome_shotgun_sequence	AUGUSTUS	start_codon	46109282	46109284	.	-	0	ID=g6297.t1.start1;Parent=g6297.t1;
NC_088781.1_Calliphora_vicina_chromosome_2,_idCalVici1.1,_whole_genome_shotgun_sequence	AUGUSTUS	gene	46111135	46112187	.	-	.	ID=g6298;
NC_088781.1_Calliphora_vicina_chromosome_2,_idCalVici1.1,_whole_genome_shotgun_sequence	AUGUSTUS	mRNA	46111135	46112187	1	-	.	ID=g6298.t1;Parent=g6298;
NC_088781.1_Calliphora_vicina_chromosome_2,_idCalVici1.1,_whole_genome_shotgun_sequence	AUGUSTUS	stop_codon	46111135	46111137	.	-	0	ID=g6298.t1.stop1;Parent=g6298.t1;
NC_088781.1_Calliphora_vicina_chromosome_2,_idCalVici1.1,_whole_genome_shotgun_sequence	AUGUSTUS	CDS	46111135	46111262	1	-	2	ID=g6298.t1.CDS1;Parent=g6298.t1;
NC_088781.1_Calliphora_vicina_chromosome_2,_idCalVici1.1,_whole_genome_shotgun_sequence	AUGUSTUS	exon	46111135	46111262	.	-	.	ID=g6298.t1.exon1;Parent=g6298.t1;
NC_088781.1_Calliphora_vicina_chromosome_2,_idCalVici1.1,_whole_genome_shotgun_sequence	AUGUSTUS	intron	46111263	46111323	1	-	.	ID=g6298.t1.intron1;Parent=g6298.t1;
NC_088781.1_Calliphora_vicina_chromosome_2,_idCalVici1.1,_whole_genome_shotgun_sequence	AUGUSTUS	CDS	46111324	46112046	1	-	2	ID=g6298.t1.CDS2;Parent=g6298.t1;
NC_088781.1_Calliphora_vicina_chromosome_2,_idCalVici1.1,_whole_genome_shotgun_sequence	AUGUSTUS	exon	46111324	46112046	.	-	.	ID=g6298.t1.exon2;Parent=g6298.t1;
NC_088781.1_Calliphora_vicina_chromosome_2,_idCalVici1.1,_whole_genome_shotgun_sequence	AUGUSTUS	intron	46112047	46112111	1	-	.	ID=g6298.t1.intron2;Parent=g6298.t1;
NC_088781.1_Calliphora_vicina_chromosome_2,_idCalVici1.1,_whole_genome_shotgun_sequence	AUGUSTUS	CDS	46112112	46112187	1	-	0	ID=g6298.t1.CDS3;Parent=g6298.t1;
NC_088781.1_Calliphora_vicina_chromosome_2,_idCalVici1.1,_whole_genome_shotgun_sequence	AUGUSTUS	exon	46112112	46112187	.	-	.	ID=g6298.t1.exon3;Parent=g6298.t1;
NC_088781.1_Calliphora_vicina_chromosome_2,_idCalVici1.1,_whole_genome_shotgun_sequence	AUGUSTUS	start_codon	46112185	46112187	.	-	0	ID=g6298.t1.start1;Parent=g6298.t1;
NC_088781.1_Calliphora_vicina_chromosome_2,_idCalVici1.1,_whole_genome_shotgun_sequence	AUGUSTUS	gene	46112760	46115012	.	+	.	ID=g6299;
NC_088781.1_Calliphora_vicina_chromosome_2,_idCalVici1.1,_whole_genome_shotgun_sequence	AUGUSTUS	mRNA	46112760	46115012	1	+	.	ID=g6299.t1;Parent=g6299;
NC_088781.1_Calliphora_vicina_chromosome_2,_idCalVici1.1,_whole_genome_shotgun_sequence	AUGUSTUS	start_codon	46112760	46112762	.	+	0	ID=g6299.t1.start1;Parent=g6299.t1;
NC_088781.1_Calliphora_vicina_chromosome_2,_idCalVici1.1,_whole_genome_shotgun_sequence	AUGUSTUS	CDS	46112760	46113287	1	+	0	ID=g6299.t1.CDS1;Parent=g6299.t1;
NC_088781.1_Calliphora_vicina_chromosome_2,_idCalVici1.1,_whole_genome_shotgun_sequence	AUGUSTUS	exon	46112760	46113287	.	+	.	ID=g6299.t1.exon1;Parent=g6299.t1;
NC_088781.1_Calliphora_vicina_chromosome_2,_idCalVici1.1,_whole_genome_shotgun_sequence	AUGUSTUS	intron	46113288	46113347	1	+	.	ID=g6299.t1.intron1;Parent=g6299.t1;
NC_088781.1_Calliphora_vicina_chromosome_2,_idCalVici1.1,_whole_genome_shotgun_sequence	AUGUSTUS	CDS	46113348	46115012	1	+	0	ID=g6299.t1.CDS2;Parent=g6299.t1;
NC_088781.1_Calliphora_vicina_chromosome_2,_idCalVici1.1,_whole_genome_shotgun_sequence	AUGUSTUS	exon	46113348	46115012	.	+	.	ID=g6299.t1.exon2;Parent=g6299.t1;
NC_088781.1_Calliphora_vicina_chromosome_2,_idCalVici1.1,_whole_genome_shotgun_sequence	AUGUSTUS	stop_codon	46115010	46115012	.	+	0	ID=g6299.t1.stop1;Parent=g6299.t1;
NC_088781.1_Calliphora_vicina_chromosome_2,_idCalVici1.1,_whole_genome_shotgun_sequence	AUGUSTUS	gene	46116674	46119703	.	+	.	ID=g6300;
NC_088781.1_Calliphora_vicina_chromosome_2,_idCalVici1.1,_whole_genome_shotgun_sequence	AUGUSTUS	mRNA	46116674	46119703	1	+	.	ID=g6300.t1;Parent=g6300;
NC_088781.1_Calliphora_vicina_chromosome_2,_idCalVici1.1,_whole_genome_shotgun_sequence	AUGUSTUS	start_codon	46116674	46116676	.	+	0	ID=g6300.t1.start1;Parent=g6300.t1;
NC_088781.1_Calliphora_vicina_chromosome_2,_idCalVici1.1,_whole_genome_shotgun_sequence	AUGUSTUS	CDS	46116674	46116757	1	+	0	ID=g6300.t1.CDS1;Parent=g6300.t1;
NC_088781.1_Calliphora_vicina_chromosome_2,_idCalVici1.1,_whole_genome_shotgun_sequence	AUGUSTUS	exon	46116674	46116757	.	+	.	ID=g6300.t1.exon1;Parent=g6300.t1;
NC_088781.1_Calliphora_vicina_chromosome_2,_idCalVici1.1,_whole_genome_shotgun_sequence	AUGUSTUS	intron	46116758	46116847	1	+	.	ID=g6300.t1.intron1;Parent=g6300.t1;
NC_088781.1_Calliphora_vicina_chromosome_2,_idCalVici1.1,_whole_genome_shotgun_sequence	AUGUSTUS	CDS	46116848	46117874	1	+	0	ID=g6300.t1.CDS2;Parent=g6300.t1;
NC_088781.1_Calliphora_vicina_chromosome_2,_idCalVici1.1,_whole_genome_shotgun_sequence	AUGUSTUS	exon	46116848	46117874	.	+	.	ID=g6300.t1.exon2;Parent=g6300.t1;
NC_088781.1_Calliphora_vicina_chromosome_2,_idCalVici1.1,_whole_genome_shotgun_sequence	AUGUSTUS	intron	46117875	46118165	1	+	.	ID=g6300.t1.intron2;Parent=g6300.t1;
NC_088781.1_Calliphora_vicina_chromosome_2,_idCalVici1.1,_whole_genome_shotgun_sequence	AUGUSTUS	CDS	46118166	46118317	1	+	2	ID=g6300.t1.CDS3;Parent=g6300.t1;
NC_088781.1_Calliphora_vicina_chromosome_2,_idCalVici1.1,_whole_genome_shotgun_sequence	AUGUSTUS	exon	46118166	46118317	.	+	.	ID=g6300.t1.exon3;Parent=g6300.t1;
NC_088781.1_Calliphora_vicina_chromosome_2,_idCalVici1.1,_whole_genome_shotgun_sequence	AUGUSTUS	intron	46118318	46118463	1	+	.	ID=g6300.t1.intron3;Parent=g6300.t1;
NC_088781.1_Calliphora_vicina_chromosome_2,_idCalVici1.1,_whole_genome_shotgun_sequence	AUGUSTUS	CDS	46118464	46118591	1	+	0	ID=g6300.t1.CDS4;Parent=g6300.t1;
NC_088781.1_Calliphora_vicina_chromosome_2,_idCalVici1.1,_whole_genome_shotgun_sequence	AUGUSTUS	exon	46118464	46118591	.	+	.	ID=g6300.t1.exon4;Parent=g6300.t1;
NC_088781.1_Calliphora_vicina_chromosome_2,_idCalVici1.1,_whole_genome_shotgun_sequence	AUGUSTUS	intron	46118592	46118654	1	+	.	ID=g6300.t1.intron4;Parent=g6300.t1;
NC_088781.1_Calliphora_vicina_chromosome_2,_idCalVici1.1,_whole_genome_shotgun_sequence	AUGUSTUS	CDS	46118655	46118730	1	+	1	ID=g6300.t1.CDS5;Parent=g6300.t1;
NC_088781.1_Calliphora_vicina_chromosome_2,_idCalVici1.1,_whole_genome_shotgun_sequence	AUGUSTUS	exon	46118655	46118730	.	+	.	ID=g6300.t1.exon5;Parent=g6300.t1;
NC_088781.1_Calliphora_vicina_chromosome_2,_idCalVici1.1,_whole_genome_shotgun_sequence	AUGUSTUS	intron	46118731	46118808	1	+	.	ID=g6300.t1.intron5;Parent=g6300.t1;
NC_088781.1_Calliphora_vicina_chromosome_2,_idCalVici1.1,_whole_genome_shotgun_sequence	AUGUSTUS	CDS	46118809	46118933	1	+	0	ID=g6300.t1.CDS6;Parent=g6300.t1;
NC_088781.1_Calliphora_vicina_chromosome_2,_idCalVici1.1,_whole_genome_shotgun_sequence	AUGUSTUS	exon	46118809	46118933	.	+	.	ID=g6300.t1.exon6;Parent=g6300.t1;
NC_088781.1_Calliphora_vicina_chromosome_2,_idCalVici1.1,_whole_genome_shotgun_sequence	AUGUSTUS	intron	46118934	46118998	1	+	.	ID=g6300.t1.intron6;Parent=g6300.t1;
NC_088781.1_Calliphora_vicina_chromosome_2,_idCalVici1.1,_whole_genome_shotgun_sequence	AUGUSTUS	CDS	46118999	46119176	1	+	1	ID=g6300.t1.CDS7;Parent=g6300.t1;
NC_088781.1_Calliphora_vicina_chromosome_2,_idCalVici1.1,_whole_genome_shotgun_sequence	AUGUSTUS	exon	46118999	46119176	.	+	.	ID=g6300.t1.exon7;Parent=g6300.t1;
NC_088781.1_Calliphora_vicina_chromosome_2,_idCalVici1.1,_whole_genome_shotgun_sequence	AUGUSTUS	intron	46119177	46119241	1	+	.	ID=g6300.t1.intron7;Parent=g6300.t1;
NC_088781.1_Calliphora_vicina_chromosome_2,_idCalVici1.1,_whole_genome_shotgun_sequence	AUGUSTUS	CDS	46119242	46119523	1	+	0	ID=g6300.t1.CDS8;Parent=g6300.t1;
NC_088781.1_Calliphora_vicina_chromosome_2,_idCalVici1.1,_whole_genome_shotgun_sequence	AUGUSTUS	exon	46119242	46119523	.	+	.	ID=g6300.t1.exon8;Parent=g6300.t1;
NC_088781.1_Calliphora_vicina_chromosome_2,_idCalVici1.1,_whole_genome_shotgun_sequence	AUGUSTUS	intron	46119524	46119583	1	+	.	ID=g6300.t1.intron8;Parent=g6300.t1;
NC_088781.1_Calliphora_vicina_chromosome_2,_idCalVici1.1,_whole_genome_shotgun_sequence	AUGUSTUS	CDS	46119584	46119703	1	+	0	ID=g6300.t1.CDS9;Parent=g6300.t1;
NC_088781.1_Calliphora_vicina_chromosome_2,_idCalVici1.1,_whole_genome_shotgun_sequence	AUGUSTUS	exon	46119584	46119703	.	+	.	ID=g6300.t1.exon9;Parent=g6300.t1;
NC_088781.1_Calliphora_vicina_chromosome_2,_idCalVici1.1,_whole_genome_shotgun_sequence	AUGUSTUS	stop_codon	46119701	46119703	.	+	0	ID=g6300.t1.stop1;Parent=g6300.t1;
NC_088781.1_Calliphora_vicina_chromosome_2,_idCalVici1.1,_whole_genome_shotgun_sequence	AUGUSTUS	gene	46120864	46121502	.	-	.	ID=g6301;
NC_088781.1_Calliphora_vicina_chromosome_2,_idCalVici1.1,_whole_genome_shotgun_sequence	AUGUSTUS	mRNA	46120864	46121502	1	-	.	ID=g6301.t1;Parent=g6301;
NC_088781.1_Calliphora_vicina_chromosome_2,_idCalVici1.1,_whole_genome_shotgun_sequence	AUGUSTUS	stop_codon	46120864	46120866	.	-	0	ID=g6301.t1.stop1;Parent=g6301.t1;
NC_088781.1_Calliphora_vicina_chromosome_2,_idCalVici1.1,_whole_genome_shotgun_sequence	AUGUSTUS	CDS	46120864	46120891	1	-	1	ID=g6301.t1.CDS1;Parent=g6301.t1;
NC_088781.1_Calliphora_vicina_chromosome_2,_idCalVici1.1,_whole_genome_shotgun_sequence	AUGUSTUS	exon	46120864	46120891	.	-	.	ID=g6301.t1.exon1;Parent=g6301.t1;
NC_088781.1_Calliphora_vicina_chromosome_2,_idCalVici1.1,_whole_genome_shotgun_sequence	AUGUSTUS	intron	46120892	46120957	1	-	.	ID=g6301.t1.intron1;Parent=g6301.t1;
NC_088781.1_Calliphora_vicina_chromosome_2,_idCalVici1.1,_whole_genome_shotgun_sequence	AUGUSTUS	CDS	46120958	46121101	1	-	1	ID=g6301.t1.CDS2;Parent=g6301.t1;
NC_088781.1_Calliphora_vicina_chromosome_2,_idCalVici1.1,_whole_genome_shotgun_sequence	AUGUSTUS	exon	46120958	46121101	.	-	.	ID=g6301.t1.exon2;Parent=g6301.t1;
NC_088781.1_Calliphora_vicina_chromosome_2,_idCalVici1.1,_whole_genome_shotgun_sequence	AUGUSTUS	intron	46121102	46121158	1	-	.	ID=g6301.t1.intron2;Parent=g6301.t1;
NC_088781.1_Calliphora_vicina_chromosome_2,_idCalVici1.1,_whole_genome_shotgun_sequence	AUGUSTUS	CDS	46121159	46121271	1	-	0	ID=g6301.t1.CDS3;Parent=g6301.t1;
NC_088781.1_Calliphora_vicina_chromosome_2,_idCalVici1.1,_whole_genome_shotgun_sequence	AUGUSTUS	exon	46121159	46121271	.	-	.	ID=g6301.t1.exon3;Parent=g6301.t1;
NC_088781.1_Calliphora_vicina_chromosome_2,_idCalVici1.1,_whole_genome_shotgun_sequence	AUGUSTUS	intron	46121272	46121352	1	-	.	ID=g6301.t1.intron3;Parent=g6301.t1;
NC_088781.1_Calliphora_vicina_chromosome_2,_idCalVici1.1,_whole_genome_shotgun_sequence	AUGUSTUS	CDS	46121353	46121502	1	-	0	ID=g6301.t1.CDS4;Parent=g6301.t1;
NC_088781.1_Calliphora_vicina_chromosome_2,_idCalVici1.1,_whole_genome_shotgun_sequence	AUGUSTUS	exon	46121353	46121502	.	-	.	ID=g6301.t1.exon4;Parent=g6301.t1;
NC_088781.1_Calliphora_vicina_chromosome_2,_idCalVici1.1,_whole_genome_shotgun_sequence	AUGUSTUS	start_codon	46121500	46121502	.	-	0	ID=g6301.t1.start1;Parent=g6301.t1;
NC_088781.1_Calliphora_vicina_chromosome_2,_idCalVici1.1,_whole_genome_shotgun_sequence	AUGUSTUS	gene	46122233	46123936	.	+	.	ID=g6302;
NC_088781.1_Calliphora_vicina_chromosome_2,_idCalVici1.1,_whole_genome_shotgun_sequence	AUGUSTUS	mRNA	46122233	46123936	1	+	.	ID=g6302.t1;Parent=g6302;
NC_088781.1_Calliphora_vicina_chromosome_2,_idCalVici1.1,_whole_genome_shotgun_sequence	AUGUSTUS	start_codon	46122233	46122235	.	+	0	ID=g6302.t1.start1;Parent=g6302.t1;
NC_088781.1_Calliphora_vicina_chromosome_2,_idCalVici1.1,_whole_genome_shotgun_sequence	AUGUSTUS	CDS	46122233	46123244	1	+	0	ID=g6302.t1.CDS1;Parent=g6302.t1;
NC_088781.1_Calliphora_vicina_chromosome_2,_idCalVici1.1,_whole_genome_shotgun_sequence	AUGUSTUS	exon	46122233	46123244	.	+	.	ID=g6302.t1.exon1;Parent=g6302.t1;
NC_088781.1_Calliphora_vicina_chromosome_2,_idCalVici1.1,_whole_genome_shotgun_sequence	AUGUSTUS	intron	46123245	46123307	1	+	.	ID=g6302.t1.intron1;Parent=g6302.t1;
NC_088781.1_Calliphora_vicina_chromosome_2,_idCalVici1.1,_whole_genome_shotgun_sequence	AUGUSTUS	CDS	46123308	46123936	1	+	2	ID=g6302.t1.CDS2;Parent=g6302.t1;
NC_088781.1_Calliphora_vicina_chromosome_2,_idCalVici1.1,_whole_genome_shotgun_sequence	AUGUSTUS	exon	46123308	46123936	.	+	.	ID=g6302.t1.exon2;Parent=g6302.t1;
NC_088781.1_Calliphora_vicina_chromosome_2,_idCalVici1.1,_whole_genome_shotgun_sequence	AUGUSTUS	stop_codon	46123934	46123936	.	+	0	ID=g6302.t1.stop1;Parent=g6302.t1;
NC_088781.1_Calliphora_vicina_chromosome_2,_idCalVici1.1,_whole_genome_shotgun_sequence	AUGUSTUS	gene	46124450	46125794	.	-	.	ID=g6303;
NC_088781.1_Calliphora_vicina_chromosome_2,_idCalVici1.1,_whole_genome_shotgun_sequence	AUGUSTUS	mRNA	46124450	46125794	1	-	.	ID=g6303.t1;Parent=g6303;
NC_088781.1_Calliphora_vicina_chromosome_2,_idCalVici1.1,_whole_genome_shotgun_sequence	AUGUSTUS	stop_codon	46124450	46124452	.	-	0	ID=g6303.t1.stop1;Parent=g6303.t1;
NC_088781.1_Calliphora_vicina_chromosome_2,_idCalVici1.1,_whole_genome_shotgun_sequence	AUGUSTUS	CDS	46124450	46124590	1	-	0	ID=g6303.t1.CDS1;Parent=g6303.t1;
NC_088781.1_Calliphora_vicina_chromosome_2,_idCalVici1.1,_whole_genome_shotgun_sequence	AUGUSTUS	exon	46124450	46124590	.	-	.	ID=g6303.t1.exon1;Parent=g6303.t1;
NC_088781.1_Calliphora_vicina_chromosome_2,_idCalVici1.1,_whole_genome_shotgun_sequence	AUGUSTUS	intron	46124591	46125482	1	-	.	ID=g6303.t1.intron1;Parent=g6303.t1;
NC_088781.1_Calliphora_vicina_chromosome_2,_idCalVici1.1,_whole_genome_shotgun_sequence	AUGUSTUS	CDS	46125483	46125675	1	-	1	ID=g6303.t1.CDS2;Parent=g6303.t1;
NC_088781.1_Calliphora_vicina_chromosome_2,_idCalVici1.1,_whole_genome_shotgun_sequence	AUGUSTUS	exon	46125483	46125675	.	-	.	ID=g6303.t1.exon2;Parent=g6303.t1;
NC_088781.1_Calliphora_vicina_chromosome_2,_idCalVici1.1,_whole_genome_shotgun_sequence	AUGUSTUS	intron	46125676	46125750	1	-	.	ID=g6303.t1.intron2;Parent=g6303.t1;
NC_088781.1_Calliphora_vicina_chromosome_2,_idCalVici1.1,_whole_genome_shotgun_sequence	AUGUSTUS	CDS	46125751	46125794	1	-	0	ID=g6303.t1.CDS3;Parent=g6303.t1;
NC_088781.1_Calliphora_vicina_chromosome_2,_idCalVici1.1,_whole_genome_shotgun_sequence	AUGUSTUS	exon	46125751	46125794	.	-	.	ID=g6303.t1.exon3;Parent=g6303.t1;
NC_088781.1_Calliphora_vicina_chromosome_2,_idCalVici1.1,_whole_genome_shotgun_sequence	AUGUSTUS	start_codon	46125792	46125794	.	-	0	ID=g6303.t1.start1;Parent=g6303.t1;
NC_088781.1_Calliphora_vicina_chromosome_2,_idCalVici1.1,_whole_genome_shotgun_sequence	AUGUSTUS	gene	46126535	46128092	.	-	.	ID=g6304;
NC_088781.1_Calliphora_vicina_chromosome_2,_idCalVici1.1,_whole_genome_shotgun_sequence	AUGUSTUS	mRNA	46126535	46128092	1	-	.	ID=g6304.t1;Parent=g6304;
NC_088781.1_Calliphora_vicina_chromosome_2,_idCalVici1.1,_whole_genome_shotgun_sequence	AUGUSTUS	stop_codon	46126535	46126537	.	-	0	ID=g6304.t1.stop1;Parent=g6304.t1;
NC_088781.1_Calliphora_vicina_chromosome_2,_idCalVici1.1,_whole_genome_shotgun_sequence	AUGUSTUS	CDS	46126535	46127283	1	-	2	ID=g6304.t1.CDS1;Parent=g6304.t1;
NC_088781.1_Calliphora_vicina_chromosome_2,_idCalVici1.1,_whole_genome_shotgun_sequence	AUGUSTUS	exon	46126535	46127283	.	-	.	ID=g6304.t1.exon1;Parent=g6304.t1;
NC_088781.1_Calliphora_vicina_chromosome_2,_idCalVici1.1,_whole_genome_shotgun_sequence	AUGUSTUS	intron	46127284	46127338	1	-	.	ID=g6304.t1.intron1;Parent=g6304.t1;
NC_088781.1_Calliphora_vicina_chromosome_2,_idCalVici1.1,_whole_genome_shotgun_sequence	AUGUSTUS	CDS	46127339	46128092	1	-	0	ID=g6304.t1.CDS2;Parent=g6304.t1;
NC_088781.1_Calliphora_vicina_chromosome_2,_idCalVici1.1,_whole_genome_shotgun_sequence	AUGUSTUS	exon	46127339	46128092	.	-	.	ID=g6304.t1.exon2;Parent=g6304.t1;
NC_088781.1_Calliphora_vicina_chromosome_2,_idCalVici1.1,_whole_genome_shotgun_sequence	AUGUSTUS	start_codon	46128090	46128092	.	-	0	ID=g6304.t1.start1;Parent=g6304.t1;
NC_088781.1_Calliphora_vicina_chromosome_2,_idCalVici1.1,_whole_genome_shotgun_sequence	AUGUSTUS	gene	46129020	46129944	.	+	.	ID=g6305;
NC_088781.1_Calliphora_vicina_chromosome_2,_idCalVici1.1,_whole_genome_shotgun_sequence	AUGUSTUS	mRNA	46129020	46129944	1	+	.	ID=g6305.t1;Parent=g6305;
NC_088781.1_Calliphora_vicina_chromosome_2,_idCalVici1.1,_whole_genome_shotgun_sequence	AUGUSTUS	start_codon	46129020	46129022	.	+	0	ID=g6305.t1.start1;Parent=g6305.t1;
NC_088781.1_Calliphora_vicina_chromosome_2,_idCalVici1.1,_whole_genome_shotgun_sequence	AUGUSTUS	CDS	46129020	46129096	1	+	0	ID=g6305.t1.CDS1;Parent=g6305.t1;
NC_088781.1_Calliphora_vicina_chromosome_2,_idCalVici1.1,_whole_genome_shotgun_sequence	AUGUSTUS	exon	46129020	46129096	.	+	.	ID=g6305.t1.exon1;Parent=g6305.t1;
NC_088781.1_Calliphora_vicina_chromosome_2,_idCalVici1.1,_whole_genome_shotgun_sequence	AUGUSTUS	intron	46129097	46129161	1	+	.	ID=g6305.t1.intron1;Parent=g6305.t1;
NC_088781.1_Calliphora_vicina_chromosome_2,_idCalVici1.1,_whole_genome_shotgun_sequence	AUGUSTUS	CDS	46129162	46129303	1	+	1	ID=g6305.t1.CDS2;Parent=g6305.t1;
NC_088781.1_Calliphora_vicina_chromosome_2,_idCalVici1.1,_whole_genome_shotgun_sequence	AUGUSTUS	exon	46129162	46129303	.	+	.	ID=g6305.t1.exon2;Parent=g6305.t1;
NC_088781.1_Calliphora_vicina_chromosome_2,_idCalVici1.1,_whole_genome_shotgun_sequence	AUGUSTUS	intron	46129304	46129408	1	+	.	ID=g6305.t1.intron2;Parent=g6305.t1;
NC_088781.1_Calliphora_vicina_chromosome_2,_idCalVici1.1,_whole_genome_shotgun_sequence	AUGUSTUS	CDS	46129409	46129630	1	+	0	ID=g6305.t1.CDS3;Parent=g6305.t1;
NC_088781.1_Calliphora_vicina_chromosome_2,_idCalVici1.1,_whole_genome_shotgun_sequence	AUGUSTUS	exon	46129409	46129630	.	+	.	ID=g6305.t1.exon3;Parent=g6305.t1;
NC_088781.1_Calliphora_vicina_chromosome_2,_idCalVici1.1,_whole_genome_shotgun_sequence	AUGUSTUS	intron	46129631	46129695	1	+	.	ID=g6305.t1.intron3;Parent=g6305.t1;
NC_088781.1_Calliphora_vicina_chromosome_2,_idCalVici1.1,_whole_genome_shotgun_sequence	AUGUSTUS	CDS	46129696	46129944	1	+	0	ID=g6305.t1.CDS4;Parent=g6305.t1;
NC_088781.1_Calliphora_vicina_chromosome_2,_idCalVici1.1,_whole_genome_shotgun_sequence	AUGUSTUS	exon	46129696	46129944	.	+	.	ID=g6305.t1.exon4;Parent=g6305.t1;
NC_088781.1_Calliphora_vicina_chromosome_2,_idCalVici1.1,_whole_genome_shotgun_sequence	AUGUSTUS	stop_codon	46129942	46129944	.	+	0	ID=g6305.t1.stop1;Parent=g6305.t1;
NC_088781.1_Calliphora_vicina_chromosome_2,_idCalVici1.1,_whole_genome_shotgun_sequence	AUGUSTUS	gene	46130897	46133963	.	-	.	ID=g6306;
NC_088781.1_Calliphora_vicina_chromosome_2,_idCalVici1.1,_whole_genome_shotgun_sequence	AUGUSTUS	mRNA	46130897	46133963	1	-	.	ID=g6306.t1;Parent=g6306;
NC_088781.1_Calliphora_vicina_chromosome_2,_idCalVici1.1,_whole_genome_shotgun_sequence	AUGUSTUS	stop_codon	46130897	46130899	.	-	0	ID=g6306.t1.stop1;Parent=g6306.t1;
NC_088781.1_Calliphora_vicina_chromosome_2,_idCalVici1.1,_whole_genome_shotgun_sequence	AUGUSTUS	CDS	46130897	46131015	1	-	2	ID=g6306.t1.CDS1;Parent=g6306.t1;
NC_088781.1_Calliphora_vicina_chromosome_2,_idCalVici1.1,_whole_genome_shotgun_sequence	AUGUSTUS	exon	46130897	46131015	.	-	.	ID=g6306.t1.exon1;Parent=g6306.t1;
NC_088781.1_Calliphora_vicina_chromosome_2,_idCalVici1.1,_whole_genome_shotgun_sequence	AUGUSTUS	intron	46131016	46131094	1	-	.	ID=g6306.t1.intron1;Parent=g6306.t1;
NC_088781.1_Calliphora_vicina_chromosome_2,_idCalVici1.1,_whole_genome_shotgun_sequence	AUGUSTUS	CDS	46131095	46131254	1	-	0	ID=g6306.t1.CDS2;Parent=g6306.t1;
NC_088781.1_Calliphora_vicina_chromosome_2,_idCalVici1.1,_whole_genome_shotgun_sequence	AUGUSTUS	exon	46131095	46131254	.	-	.	ID=g6306.t1.exon2;Parent=g6306.t1;
NC_088781.1_Calliphora_vicina_chromosome_2,_idCalVici1.1,_whole_genome_shotgun_sequence	AUGUSTUS	intron	46131255	46131314	1	-	.	ID=g6306.t1.intron2;Parent=g6306.t1;
NC_088781.1_Calliphora_vicina_chromosome_2,_idCalVici1.1,_whole_genome_shotgun_sequence	AUGUSTUS	CDS	46131315	46131648	1	-	1	ID=g6306.t1.CDS3;Parent=g6306.t1;
NC_088781.1_Calliphora_vicina_chromosome_2,_idCalVici1.1,_whole_genome_shotgun_sequence	AUGUSTUS	exon	46131315	46131648	.	-	.	ID=g6306.t1.exon3;Parent=g6306.t1;
NC_088781.1_Calliphora_vicina_chromosome_2,_idCalVici1.1,_whole_genome_shotgun_sequence	AUGUSTUS	intron	46131649	46131810	1	-	.	ID=g6306.t1.intron3;Parent=g6306.t1;
NC_088781.1_Calliphora_vicina_chromosome_2,_idCalVici1.1,_whole_genome_shotgun_sequence	AUGUSTUS	CDS	46131811	46132170	1	-	1	ID=g6306.t1.CDS4;Parent=g6306.t1;
NC_088781.1_Calliphora_vicina_chromosome_2,_idCalVici1.1,_whole_genome_shotgun_sequence	AUGUSTUS	exon	46131811	46132170	.	-	.	ID=g6306.t1.exon4;Parent=g6306.t1;
NC_088781.1_Calliphora_vicina_chromosome_2,_idCalVici1.1,_whole_genome_shotgun_sequence	AUGUSTUS	intron	46132171	46132226	1	-	.	ID=g6306.t1.intron4;Parent=g6306.t1;
NC_088781.1_Calliphora_vicina_chromosome_2,_idCalVici1.1,_whole_genome_shotgun_sequence	AUGUSTUS	CDS	46132227	46132290	1	-	2	ID=g6306.t1.CDS5;Parent=g6306.t1;
NC_088781.1_Calliphora_vicina_chromosome_2,_idCalVici1.1,_whole_genome_shotgun_sequence	AUGUSTUS	exon	46132227	46132290	.	-	.	ID=g6306.t1.exon5;Parent=g6306.t1;
NC_088781.1_Calliphora_vicina_chromosome_2,_idCalVici1.1,_whole_genome_shotgun_sequence	AUGUSTUS	intron	46132291	46132486	1	-	.	ID=g6306.t1.intron5;Parent=g6306.t1;
NC_088781.1_Calliphora_vicina_chromosome_2,_idCalVici1.1,_whole_genome_shotgun_sequence	AUGUSTUS	CDS	46132487	46132535	1	-	0	ID=g6306.t1.CDS6;Parent=g6306.t1;
NC_088781.1_Calliphora_vicina_chromosome_2,_idCalVici1.1,_whole_genome_shotgun_sequence	AUGUSTUS	exon	46132487	46132535	.	-	.	ID=g6306.t1.exon6;Parent=g6306.t1;
NC_088781.1_Calliphora_vicina_chromosome_2,_idCalVici1.1,_whole_genome_shotgun_sequence	AUGUSTUS	intron	46132536	46132639	1	-	.	ID=g6306.t1.intron6;Parent=g6306.t1;
NC_088781.1_Calliphora_vicina_chromosome_2,_idCalVici1.1,_whole_genome_shotgun_sequence	AUGUSTUS	CDS	46132640	46132683	1	-	2	ID=g6306.t1.CDS7;Parent=g6306.t1;
NC_088781.1_Calliphora_vicina_chromosome_2,_idCalVici1.1,_whole_genome_shotgun_sequence	AUGUSTUS	exon	46132640	46132683	.	-	.	ID=g6306.t1.exon7;Parent=g6306.t1;
NC_088781.1_Calliphora_vicina_chromosome_2,_idCalVici1.1,_whole_genome_shotgun_sequence	AUGUSTUS	intron	46132684	46132737	1	-	.	ID=g6306.t1.intron7;Parent=g6306.t1;
NC_088781.1_Calliphora_vicina_chromosome_2,_idCalVici1.1,_whole_genome_shotgun_sequence	AUGUSTUS	CDS	46132738	46132903	1	-	0	ID=g6306.t1.CDS8;Parent=g6306.t1;
NC_088781.1_Calliphora_vicina_chromosome_2,_idCalVici1.1,_whole_genome_shotgun_sequence	AUGUSTUS	exon	46132738	46132903	.	-	.	ID=g6306.t1.exon8;Parent=g6306.t1;
NC_088781.1_Calliphora_vicina_chromosome_2,_idCalVici1.1,_whole_genome_shotgun_sequence	AUGUSTUS	intron	46132904	46132961	1	-	.	ID=g6306.t1.intron8;Parent=g6306.t1;
NC_088781.1_Calliphora_vicina_chromosome_2,_idCalVici1.1,_whole_genome_shotgun_sequence	AUGUSTUS	CDS	46132962	46133106	1	-	1	ID=g6306.t1.CDS9;Parent=g6306.t1;
NC_088781.1_Calliphora_vicina_chromosome_2,_idCalVici1.1,_whole_genome_shotgun_sequence	AUGUSTUS	exon	46132962	46133106	.	-	.	ID=g6306.t1.exon9;Parent=g6306.t1;
NC_088781.1_Calliphora_vicina_chromosome_2,_idCalVici1.1,_whole_genome_shotgun_sequence	AUGUSTUS	intron	46133107	46133163	1	-	.	ID=g6306.t1.intron9;Parent=g6306.t1;
NC_088781.1_Calliphora_vicina_chromosome_2,_idCalVici1.1,_whole_genome_shotgun_sequence	AUGUSTUS	CDS	46133164	46133239	1	-	2	ID=g6306.t1.CDS10;Parent=g6306.t1;
NC_088781.1_Calliphora_vicina_chromosome_2,_idCalVici1.1,_whole_genome_shotgun_sequence	AUGUSTUS	exon	46133164	46133239	.	-	.	ID=g6306.t1.exon10;Parent=g6306.t1;
NC_088781.1_Calliphora_vicina_chromosome_2,_idCalVici1.1,_whole_genome_shotgun_sequence	AUGUSTUS	intron	46133240	46133576	1	-	.	ID=g6306.t1.intron10;Parent=g6306.t1;
NC_088781.1_Calliphora_vicina_chromosome_2,_idCalVici1.1,_whole_genome_shotgun_sequence	AUGUSTUS	CDS	46133577	46133755	1	-	1	ID=g6306.t1.CDS11;Parent=g6306.t1;
NC_088781.1_Calliphora_vicina_chromosome_2,_idCalVici1.1,_whole_genome_shotgun_sequence	AUGUSTUS	exon	46133577	46133755	.	-	.	ID=g6306.t1.exon11;Parent=g6306.t1;
NC_088781.1_Calliphora_vicina_chromosome_2,_idCalVici1.1,_whole_genome_shotgun_sequence	AUGUSTUS	intron	46133756	46133817	1	-	.	ID=g6306.t1.intron11;Parent=g6306.t1;
NC_088781.1_Calliphora_vicina_chromosome_2,_idCalVici1.1,_whole_genome_shotgun_sequence	AUGUSTUS	CDS	46133818	46133963	1	-	0	ID=g6306.t1.CDS12;Parent=g6306.t1;
NC_088781.1_Calliphora_vicina_chromosome_2,_idCalVici1.1,_whole_genome_shotgun_sequence	AUGUSTUS	exon	46133818	46133963	.	-	.	ID=g6306.t1.exon12;Parent=g6306.t1;
NC_088781.1_Calliphora_vicina_chromosome_2,_idCalVici1.1,_whole_genome_shotgun_sequence	AUGUSTUS	start_codon	46133961	46133963	.	-	0	ID=g6306.t1.start1;Parent=g6306.t1;
NC_088781.1_Calliphora_vicina_chromosome_2,_idCalVici1.1,_whole_genome_shotgun_sequence	AUGUSTUS	gene	46135653	46136668	.	+	.	ID=g6307;
NC_088781.1_Calliphora_vicina_chromosome_2,_idCalVici1.1,_whole_genome_shotgun_sequence	AUGUSTUS	mRNA	46135653	46136668	1	+	.	ID=g6307.t1;Parent=g6307;
NC_088781.1_Calliphora_vicina_chromosome_2,_idCalVici1.1,_whole_genome_shotgun_sequence	AUGUSTUS	start_codon	46135653	46135655	.	+	0	ID=g6307.t1.start1;Parent=g6307.t1;
NC_088781.1_Calliphora_vicina_chromosome_2,_idCalVici1.1,_whole_genome_shotgun_sequence	AUGUSTUS	CDS	46135653	46135688	1	+	0	ID=g6307.t1.CDS1;Parent=g6307.t1;
NC_088781.1_Calliphora_vicina_chromosome_2,_idCalVici1.1,_whole_genome_shotgun_sequence	AUGUSTUS	exon	46135653	46135688	.	+	.	ID=g6307.t1.exon1;Parent=g6307.t1;
NC_088781.1_Calliphora_vicina_chromosome_2,_idCalVici1.1,_whole_genome_shotgun_sequence	AUGUSTUS	intron	46135689	46135936	1	+	.	ID=g6307.t1.intron1;Parent=g6307.t1;
NC_088781.1_Calliphora_vicina_chromosome_2,_idCalVici1.1,_whole_genome_shotgun_sequence	AUGUSTUS	CDS	46135937	46136030	1	+	0	ID=g6307.t1.CDS2;Parent=g6307.t1;
NC_088781.1_Calliphora_vicina_chromosome_2,_idCalVici1.1,_whole_genome_shotgun_sequence	AUGUSTUS	exon	46135937	46136030	.	+	.	ID=g6307.t1.exon2;Parent=g6307.t1;
NC_088781.1_Calliphora_vicina_chromosome_2,_idCalVici1.1,_whole_genome_shotgun_sequence	AUGUSTUS	intron	46136031	46136348	1	+	.	ID=g6307.t1.intron2;Parent=g6307.t1;
NC_088781.1_Calliphora_vicina_chromosome_2,_idCalVici1.1,_whole_genome_shotgun_sequence	AUGUSTUS	CDS	46136349	46136668	1	+	2	ID=g6307.t1.CDS3;Parent=g6307.t1;
NC_088781.1_Calliphora_vicina_chromosome_2,_idCalVici1.1,_whole_genome_shotgun_sequence	AUGUSTUS	exon	46136349	46136668	.	+	.	ID=g6307.t1.exon3;Parent=g6307.t1;
NC_088781.1_Calliphora_vicina_chromosome_2,_idCalVici1.1,_whole_genome_shotgun_sequence	AUGUSTUS	stop_codon	46136666	46136668	.	+	0	ID=g6307.t1.stop1;Parent=g6307.t1;
NC_088781.1_Calliphora_vicina_chromosome_2,_idCalVici1.1,_whole_genome_shotgun_sequence	AUGUSTUS	gene	46142997	46154901	.	+	.	ID=g6308;
NC_088781.1_Calliphora_vicina_chromosome_2,_idCalVici1.1,_whole_genome_shotgun_sequence	AUGUSTUS	mRNA	46142997	46154901	1	+	.	ID=g6308.t1;Parent=g6308;
NC_088781.1_Calliphora_vicina_chromosome_2,_idCalVici1.1,_whole_genome_shotgun_sequence	AUGUSTUS	start_codon	46142997	46142999	.	+	0	ID=g6308.t1.start1;Parent=g6308.t1;
NC_088781.1_Calliphora_vicina_chromosome_2,_idCalVici1.1,_whole_genome_shotgun_sequence	AUGUSTUS	CDS	46142997	46143165	1	+	0	ID=g6308.t1.CDS1;Parent=g6308.t1;
NC_088781.1_Calliphora_vicina_chromosome_2,_idCalVici1.1,_whole_genome_shotgun_sequence	AUGUSTUS	exon	46142997	46143165	.	+	.	ID=g6308.t1.exon1;Parent=g6308.t1;
NC_088781.1_Calliphora_vicina_chromosome_2,_idCalVici1.1,_whole_genome_shotgun_sequence	AUGUSTUS	intron	46143166	46143233	1	+	.	ID=g6308.t1.intron1;Parent=g6308.t1;
NC_088781.1_Calliphora_vicina_chromosome_2,_idCalVici1.1,_whole_genome_shotgun_sequence	AUGUSTUS	CDS	46143234	46143376	1	+	2	ID=g6308.t1.CDS2;Parent=g6308.t1;
NC_088781.1_Calliphora_vicina_chromosome_2,_idCalVici1.1,_whole_genome_shotgun_sequence	AUGUSTUS	exon	46143234	46143376	.	+	.	ID=g6308.t1.exon2;Parent=g6308.t1;
NC_088781.1_Calliphora_vicina_chromosome_2,_idCalVici1.1,_whole_genome_shotgun_sequence	AUGUSTUS	intron	46143377	46148890	1	+	.	ID=g6308.t1.intron2;Parent=g6308.t1;
NC_088781.1_Calliphora_vicina_chromosome_2,_idCalVici1.1,_whole_genome_shotgun_sequence	AUGUSTUS	CDS	46148891	46151049	1	+	0	ID=g6308.t1.CDS3;Parent=g6308.t1;
NC_088781.1_Calliphora_vicina_chromosome_2,_idCalVici1.1,_whole_genome_shotgun_sequence	AUGUSTUS	exon	46148891	46151049	.	+	.	ID=g6308.t1.exon3;Parent=g6308.t1;
NC_088781.1_Calliphora_vicina_chromosome_2,_idCalVici1.1,_whole_genome_shotgun_sequence	AUGUSTUS	intron	46151050	46154356	1	+	.	ID=g6308.t1.intron3;Parent=g6308.t1;
NC_088781.1_Calliphora_vicina_chromosome_2,_idCalVici1.1,_whole_genome_shotgun_sequence	AUGUSTUS	CDS	46154357	46154555	1	+	1	ID=g6308.t1.CDS4;Parent=g6308.t1;
NC_088781.1_Calliphora_vicina_chromosome_2,_idCalVici1.1,_whole_genome_shotgun_sequence	AUGUSTUS	exon	46154357	46154555	.	+	.	ID=g6308.t1.exon4;Parent=g6308.t1;
NC_088781.1_Calliphora_vicina_chromosome_2,_idCalVici1.1,_whole_genome_shotgun_sequence	AUGUSTUS	intron	46154556	46154631	1	+	.	ID=g6308.t1.intron4;Parent=g6308.t1;
NC_088781.1_Calliphora_vicina_chromosome_2,_idCalVici1.1,_whole_genome_shotgun_sequence	AUGUSTUS	CDS	46154632	46154901	1	+	0	ID=g6308.t1.CDS5;Parent=g6308.t1;
NC_088781.1_Calliphora_vicina_chromosome_2,_idCalVici1.1,_whole_genome_shotgun_sequence	AUGUSTUS	exon	46154632	46154901	.	+	.	ID=g6308.t1.exon5;Parent=g6308.t1;
NC_088781.1_Calliphora_vicina_chromosome_2,_idCalVici1.1,_whole_genome_shotgun_sequence	AUGUSTUS	stop_codon	46154899	46154901	.	+	0	ID=g6308.t1.stop1;Parent=g6308.t1;
NC_088781.1_Calliphora_vicina_chromosome_2,_idCalVici1.1,_whole_genome_shotgun_sequence	AUGUSTUS	gene	46311947	46349973	.	-	.	ID=g6309;
NC_088781.1_Calliphora_vicina_chromosome_2,_idCalVici1.1,_whole_genome_shotgun_sequence	AUGUSTUS	mRNA	46311947	46349973	1	-	.	ID=g6309.t1;Parent=g6309;
NC_088781.1_Calliphora_vicina_chromosome_2,_idCalVici1.1,_whole_genome_shotgun_sequence	AUGUSTUS	stop_codon	46311947	46311949	.	-	0	ID=g6309.t1.stop1;Parent=g6309.t1;
NC_088781.1_Calliphora_vicina_chromosome_2,_idCalVici1.1,_whole_genome_shotgun_sequence	AUGUSTUS	CDS	46311947	46312126	1	-	0	ID=g6309.t1.CDS1;Parent=g6309.t1;
NC_088781.1_Calliphora_vicina_chromosome_2,_idCalVici1.1,_whole_genome_shotgun_sequence	AUGUSTUS	exon	46311947	46312126	.	-	.	ID=g6309.t1.exon1;Parent=g6309.t1;
NC_088781.1_Calliphora_vicina_chromosome_2,_idCalVici1.1,_whole_genome_shotgun_sequence	AUGUSTUS	intron	46312127	46319321	1	-	.	ID=g6309.t1.intron1;Parent=g6309.t1;
NC_088781.1_Calliphora_vicina_chromosome_2,_idCalVici1.1,_whole_genome_shotgun_sequence	AUGUSTUS	CDS	46319322	46319423	1	-	0	ID=g6309.t1.CDS2;Parent=g6309.t1;
NC_088781.1_Calliphora_vicina_chromosome_2,_idCalVici1.1,_whole_genome_shotgun_sequence	AUGUSTUS	exon	46319322	46319423	.	-	.	ID=g6309.t1.exon2;Parent=g6309.t1;
NC_088781.1_Calliphora_vicina_chromosome_2,_idCalVici1.1,_whole_genome_shotgun_sequence	AUGUSTUS	intron	46319424	46335584	1	-	.	ID=g6309.t1.intron2;Parent=g6309.t1;
NC_088781.1_Calliphora_vicina_chromosome_2,_idCalVici1.1,_whole_genome_shotgun_sequence	AUGUSTUS	CDS	46335585	46335766	1	-	2	ID=g6309.t1.CDS3;Parent=g6309.t1;
NC_088781.1_Calliphora_vicina_chromosome_2,_idCalVici1.1,_whole_genome_shotgun_sequence	AUGUSTUS	exon	46335585	46335766	.	-	.	ID=g6309.t1.exon3;Parent=g6309.t1;
NC_088781.1_Calliphora_vicina_chromosome_2,_idCalVici1.1,_whole_genome_shotgun_sequence	AUGUSTUS	intron	46335767	46344289	1	-	.	ID=g6309.t1.intron3;Parent=g6309.t1;
NC_088781.1_Calliphora_vicina_chromosome_2,_idCalVici1.1,_whole_genome_shotgun_sequence	AUGUSTUS	CDS	46344290	46344480	1	-	1	ID=g6309.t1.CDS4;Parent=g6309.t1;
NC_088781.1_Calliphora_vicina_chromosome_2,_idCalVici1.1,_whole_genome_shotgun_sequence	AUGUSTUS	exon	46344290	46344480	.	-	.	ID=g6309.t1.exon4;Parent=g6309.t1;
NC_088781.1_Calliphora_vicina_chromosome_2,_idCalVici1.1,_whole_genome_shotgun_sequence	AUGUSTUS	intron	46344481	46348824	1	-	.	ID=g6309.t1.intron4;Parent=g6309.t1;
NC_088781.1_Calliphora_vicina_chromosome_2,_idCalVici1.1,_whole_genome_shotgun_sequence	AUGUSTUS	CDS	46348825	46349011	1	-	2	ID=g6309.t1.CDS5;Parent=g6309.t1;
NC_088781.1_Calliphora_vicina_chromosome_2,_idCalVici1.1,_whole_genome_shotgun_sequence	AUGUSTUS	exon	46348825	46349011	.	-	.	ID=g6309.t1.exon5;Parent=g6309.t1;
NC_088781.1_Calliphora_vicina_chromosome_2,_idCalVici1.1,_whole_genome_shotgun_sequence	AUGUSTUS	intron	46349012	46349642	1	-	.	ID=g6309.t1.intron5;Parent=g6309.t1;
NC_088781.1_Calliphora_vicina_chromosome_2,_idCalVici1.1,_whole_genome_shotgun_sequence	AUGUSTUS	CDS	46349643	46349973	1	-	0	ID=g6309.t1.CDS6;Parent=g6309.t1;
NC_088781.1_Calliphora_vicina_chromosome_2,_idCalVici1.1,_whole_genome_shotgun_sequence	AUGUSTUS	exon	46349643	46349973	.	-	.	ID=g6309.t1.exon6;Parent=g6309.t1;
NC_088781.1_Calliphora_vicina_chromosome_2,_idCalVici1.1,_whole_genome_shotgun_sequence	AUGUSTUS	start_codon	46349971	46349973	.	-	0	ID=g6309.t1.start1;Parent=g6309.t1;
NC_088781.1_Calliphora_vicina_chromosome_2,_idCalVici1.1,_whole_genome_shotgun_sequence	GeneMark.hmm3	mRNA	46335573	46349973	.	-	.	ID=g6309.t2;Parent=g6309;
NC_088781.1_Calliphora_vicina_chromosome_2,_idCalVici1.1,_whole_genome_shotgun_sequence	GeneMark.hmm3	stop_codon	46335573	46335575	.	-	0	ID=g6309.t2.stop1;Parent=g6309.t2;
NC_088781.1_Calliphora_vicina_chromosome_2,_idCalVici1.1,_whole_genome_shotgun_sequence	GeneMark.hmm3	CDS	46335573	46335766	.	-	2	ID=g6309.t2.CDS1;Parent=g6309.t2;
NC_088781.1_Calliphora_vicina_chromosome_2,_idCalVici1.1,_whole_genome_shotgun_sequence	GeneMark.hmm3	exon	46335573	46335766	0	-	.	ID=g6309.t2.exon1;Parent=g6309.t2;
NC_088781.1_Calliphora_vicina_chromosome_2,_idCalVici1.1,_whole_genome_shotgun_sequence	GeneMark.hmm3	intron	46335767	46344289	.	-	1	ID=g6309.t2.intron1;Parent=g6309.t2;
NC_088781.1_Calliphora_vicina_chromosome_2,_idCalVici1.1,_whole_genome_shotgun_sequence	GeneMark.hmm3	CDS	46344290	46344480	.	-	1	ID=g6309.t2.CDS2;Parent=g6309.t2;
NC_088781.1_Calliphora_vicina_chromosome_2,_idCalVici1.1,_whole_genome_shotgun_sequence	GeneMark.hmm3	exon	46344290	46344480	0	-	.	ID=g6309.t2.exon2;Parent=g6309.t2;
NC_088781.1_Calliphora_vicina_chromosome_2,_idCalVici1.1,_whole_genome_shotgun_sequence	GeneMark.hmm3	intron	46344481	46348824	.	-	2	ID=g6309.t2.intron2;Parent=g6309.t2;
NC_088781.1_Calliphora_vicina_chromosome_2,_idCalVici1.1,_whole_genome_shotgun_sequence	GeneMark.hmm3	CDS	46348825	46349011	.	-	2	ID=g6309.t2.CDS3;Parent=g6309.t2;
NC_088781.1_Calliphora_vicina_chromosome_2,_idCalVici1.1,_whole_genome_shotgun_sequence	GeneMark.hmm3	exon	46348825	46349011	0	-	.	ID=g6309.t2.exon3;Parent=g6309.t2;
NC_088781.1_Calliphora_vicina_chromosome_2,_idCalVici1.1,_whole_genome_shotgun_sequence	GeneMark.hmm3	intron	46349012	46349642	.	-	0	ID=g6309.t2.intron3;Parent=g6309.t2;
NC_088781.1_Calliphora_vicina_chromosome_2,_idCalVici1.1,_whole_genome_shotgun_sequence	GeneMark.hmm3	CDS	46349643	46349973	.	-	0	ID=g6309.t2.CDS4;Parent=g6309.t2;
NC_088781.1_Calliphora_vicina_chromosome_2,_idCalVici1.1,_whole_genome_shotgun_sequence	GeneMark.hmm3	exon	46349643	46349973	0	-	.	ID=g6309.t2.exon4;Parent=g6309.t2;
NC_088781.1_Calliphora_vicina_chromosome_2,_idCalVici1.1,_whole_genome_shotgun_sequence	GeneMark.hmm3	start_codon	46349971	46349973	.	-	0	ID=g6309.t2.start1;Parent=g6309.t2;
NC_088781.1_Calliphora_vicina_chromosome_2,_idCalVici1.1,_whole_genome_shotgun_sequence	AUGUSTUS	gene	46373849	46436700	.	-	.	ID=g6310;
NC_088781.1_Calliphora_vicina_chromosome_2,_idCalVici1.1,_whole_genome_shotgun_sequence	AUGUSTUS	mRNA	46373849	46436700	0.63	-	.	ID=g6310.t1;Parent=g6310;
NC_088781.1_Calliphora_vicina_chromosome_2,_idCalVici1.1,_whole_genome_shotgun_sequence	AUGUSTUS	stop_codon	46373849	46373851	.	-	0	ID=g6310.t1.stop1;Parent=g6310.t1;
NC_088781.1_Calliphora_vicina_chromosome_2,_idCalVici1.1,_whole_genome_shotgun_sequence	AUGUSTUS	CDS	46373849	46374669	0.72	-	2	ID=g6310.t1.CDS1;Parent=g6310.t1;
NC_088781.1_Calliphora_vicina_chromosome_2,_idCalVici1.1,_whole_genome_shotgun_sequence	AUGUSTUS	exon	46373849	46374669	.	-	.	ID=g6310.t1.exon1;Parent=g6310.t1;
NC_088781.1_Calliphora_vicina_chromosome_2,_idCalVici1.1,_whole_genome_shotgun_sequence	AUGUSTUS	intron	46374670	46387924	0.72	-	.	ID=g6310.t1.intron1;Parent=g6310.t1;
NC_088781.1_Calliphora_vicina_chromosome_2,_idCalVici1.1,_whole_genome_shotgun_sequence	AUGUSTUS	CDS	46387925	46388022	0.72	-	1	ID=g6310.t1.CDS2;Parent=g6310.t1;
NC_088781.1_Calliphora_vicina_chromosome_2,_idCalVici1.1,_whole_genome_shotgun_sequence	AUGUSTUS	exon	46387925	46388022	.	-	.	ID=g6310.t1.exon2;Parent=g6310.t1;
NC_088781.1_Calliphora_vicina_chromosome_2,_idCalVici1.1,_whole_genome_shotgun_sequence	AUGUSTUS	intron	46388023	46390203	1	-	.	ID=g6310.t1.intron2;Parent=g6310.t1;
NC_088781.1_Calliphora_vicina_chromosome_2,_idCalVici1.1,_whole_genome_shotgun_sequence	AUGUSTUS	CDS	46390204	46390603	1	-	2	ID=g6310.t1.CDS3;Parent=g6310.t1;
NC_088781.1_Calliphora_vicina_chromosome_2,_idCalVici1.1,_whole_genome_shotgun_sequence	AUGUSTUS	exon	46390204	46390603	.	-	.	ID=g6310.t1.exon3;Parent=g6310.t1;
NC_088781.1_Calliphora_vicina_chromosome_2,_idCalVici1.1,_whole_genome_shotgun_sequence	AUGUSTUS	intron	46390604	46431511	1	-	.	ID=g6310.t1.intron3;Parent=g6310.t1;
NC_088781.1_Calliphora_vicina_chromosome_2,_idCalVici1.1,_whole_genome_shotgun_sequence	AUGUSTUS	CDS	46431512	46431644	1	-	0	ID=g6310.t1.CDS4;Parent=g6310.t1;
NC_088781.1_Calliphora_vicina_chromosome_2,_idCalVici1.1,_whole_genome_shotgun_sequence	AUGUSTUS	exon	46431512	46431644	.	-	.	ID=g6310.t1.exon4;Parent=g6310.t1;
NC_088781.1_Calliphora_vicina_chromosome_2,_idCalVici1.1,_whole_genome_shotgun_sequence	AUGUSTUS	intron	46431645	46433477	1	-	.	ID=g6310.t1.intron4;Parent=g6310.t1;
NC_088781.1_Calliphora_vicina_chromosome_2,_idCalVici1.1,_whole_genome_shotgun_sequence	AUGUSTUS	CDS	46433478	46433555	1	-	0	ID=g6310.t1.CDS5;Parent=g6310.t1;
NC_088781.1_Calliphora_vicina_chromosome_2,_idCalVici1.1,_whole_genome_shotgun_sequence	AUGUSTUS	exon	46433478	46433555	.	-	.	ID=g6310.t1.exon5;Parent=g6310.t1;
NC_088781.1_Calliphora_vicina_chromosome_2,_idCalVici1.1,_whole_genome_shotgun_sequence	AUGUSTUS	intron	46433556	46435959	1	-	.	ID=g6310.t1.intron5;Parent=g6310.t1;
NC_088781.1_Calliphora_vicina_chromosome_2,_idCalVici1.1,_whole_genome_shotgun_sequence	AUGUSTUS	CDS	46435960	46436700	0.87	-	0	ID=g6310.t1.CDS6;Parent=g6310.t1;
NC_088781.1_Calliphora_vicina_chromosome_2,_idCalVici1.1,_whole_genome_shotgun_sequence	AUGUSTUS	exon	46435960	46436700	.	-	.	ID=g6310.t1.exon6;Parent=g6310.t1;
NC_088781.1_Calliphora_vicina_chromosome_2,_idCalVici1.1,_whole_genome_shotgun_sequence	AUGUSTUS	start_codon	46436698	46436700	.	-	0	ID=g6310.t1.start1;Parent=g6310.t1;
NC_088781.1_Calliphora_vicina_chromosome_2,_idCalVici1.1,_whole_genome_shotgun_sequence	AUGUSTUS	gene	46744237	46745496	.	-	.	ID=g6311;
NC_088781.1_Calliphora_vicina_chromosome_2,_idCalVici1.1,_whole_genome_shotgun_sequence	AUGUSTUS	mRNA	46744237	46745496	0.89	-	.	ID=g6311.t1;Parent=g6311;
NC_088781.1_Calliphora_vicina_chromosome_2,_idCalVici1.1,_whole_genome_shotgun_sequence	AUGUSTUS	stop_codon	46744237	46744239	.	-	0	ID=g6311.t1.stop1;Parent=g6311.t1;
NC_088781.1_Calliphora_vicina_chromosome_2,_idCalVici1.1,_whole_genome_shotgun_sequence	AUGUSTUS	CDS	46744237	46745496	0.89	-	0	ID=g6311.t1.CDS1;Parent=g6311.t1;
NC_088781.1_Calliphora_vicina_chromosome_2,_idCalVici1.1,_whole_genome_shotgun_sequence	AUGUSTUS	exon	46744237	46745496	.	-	.	ID=g6311.t1.exon1;Parent=g6311.t1;
NC_088781.1_Calliphora_vicina_chromosome_2,_idCalVici1.1,_whole_genome_shotgun_sequence	AUGUSTUS	start_codon	46745494	46745496	.	-	0	ID=g6311.t1.start1;Parent=g6311.t1;
NC_088781.1_Calliphora_vicina_chromosome_2,_idCalVici1.1,_whole_genome_shotgun_sequence	AUGUSTUS	gene	46744295	46744597	.	+	.	ID=g6312;
NC_088781.1_Calliphora_vicina_chromosome_2,_idCalVici1.1,_whole_genome_shotgun_sequence	AUGUSTUS	mRNA	46744295	46744597	1	+	.	ID=g6312.t1;Parent=g6312;
NC_088781.1_Calliphora_vicina_chromosome_2,_idCalVici1.1,_whole_genome_shotgun_sequence	AUGUSTUS	start_codon	46744295	46744297	.	+	0	ID=g6312.t1.start1;Parent=g6312.t1;
NC_088781.1_Calliphora_vicina_chromosome_2,_idCalVici1.1,_whole_genome_shotgun_sequence	AUGUSTUS	CDS	46744295	46744597	1	+	0	ID=g6312.t1.CDS1;Parent=g6312.t1;
NC_088781.1_Calliphora_vicina_chromosome_2,_idCalVici1.1,_whole_genome_shotgun_sequence	AUGUSTUS	exon	46744295	46744597	.	+	.	ID=g6312.t1.exon1;Parent=g6312.t1;
NC_088781.1_Calliphora_vicina_chromosome_2,_idCalVici1.1,_whole_genome_shotgun_sequence	AUGUSTUS	stop_codon	46744595	46744597	.	+	0	ID=g6312.t1.stop1;Parent=g6312.t1;
NC_088781.1_Calliphora_vicina_chromosome_2,_idCalVici1.1,_whole_genome_shotgun_sequence	AUGUSTUS	gene	46765508	46766896	.	+	.	ID=g6313;
NC_088781.1_Calliphora_vicina_chromosome_2,_idCalVici1.1,_whole_genome_shotgun_sequence	AUGUSTUS	mRNA	46765508	46766896	1	+	.	ID=g6313.t1;Parent=g6313;
NC_088781.1_Calliphora_vicina_chromosome_2,_idCalVici1.1,_whole_genome_shotgun_sequence	AUGUSTUS	start_codon	46765508	46765510	.	+	0	ID=g6313.t1.start1;Parent=g6313.t1;
NC_088781.1_Calliphora_vicina_chromosome_2,_idCalVici1.1,_whole_genome_shotgun_sequence	AUGUSTUS	CDS	46765508	46766896	1	+	0	ID=g6313.t1.CDS1;Parent=g6313.t1;
NC_088781.1_Calliphora_vicina_chromosome_2,_idCalVici1.1,_whole_genome_shotgun_sequence	AUGUSTUS	exon	46765508	46766896	.	+	.	ID=g6313.t1.exon1;Parent=g6313.t1;
NC_088781.1_Calliphora_vicina_chromosome_2,_idCalVici1.1,_whole_genome_shotgun_sequence	AUGUSTUS	stop_codon	46766894	46766896	.	+	0	ID=g6313.t1.stop1;Parent=g6313.t1;
NC_088781.1_Calliphora_vicina_chromosome_2,_idCalVici1.1,_whole_genome_shotgun_sequence	AUGUSTUS	gene	46767241	46770045	.	+	.	ID=g6314;
NC_088781.1_Calliphora_vicina_chromosome_2,_idCalVici1.1,_whole_genome_shotgun_sequence	AUGUSTUS	mRNA	46767241	46770045	1	+	.	ID=g6314.t1;Parent=g6314;
NC_088781.1_Calliphora_vicina_chromosome_2,_idCalVici1.1,_whole_genome_shotgun_sequence	AUGUSTUS	start_codon	46767241	46767243	.	+	0	ID=g6314.t1.start1;Parent=g6314.t1;
NC_088781.1_Calliphora_vicina_chromosome_2,_idCalVici1.1,_whole_genome_shotgun_sequence	AUGUSTUS	CDS	46767241	46770045	1	+	0	ID=g6314.t1.CDS1;Parent=g6314.t1;
NC_088781.1_Calliphora_vicina_chromosome_2,_idCalVici1.1,_whole_genome_shotgun_sequence	AUGUSTUS	exon	46767241	46770045	.	+	.	ID=g6314.t1.exon1;Parent=g6314.t1;
NC_088781.1_Calliphora_vicina_chromosome_2,_idCalVici1.1,_whole_genome_shotgun_sequence	AUGUSTUS	stop_codon	46770043	46770045	.	+	0	ID=g6314.t1.stop1;Parent=g6314.t1;
NC_088781.1_Calliphora_vicina_chromosome_2,_idCalVici1.1,_whole_genome_shotgun_sequence	AUGUSTUS	mRNA	46768714	46770045	0.5	+	.	ID=g6314.t2;Parent=g6314;
NC_088781.1_Calliphora_vicina_chromosome_2,_idCalVici1.1,_whole_genome_shotgun_sequence	AUGUSTUS	start_codon	46768714	46768716	.	+	0	ID=g6314.t2.start1;Parent=g6314.t2;
NC_088781.1_Calliphora_vicina_chromosome_2,_idCalVici1.1,_whole_genome_shotgun_sequence	AUGUSTUS	CDS	46768714	46768947	0.53	+	0	ID=g6314.t2.CDS1;Parent=g6314.t2;
NC_088781.1_Calliphora_vicina_chromosome_2,_idCalVici1.1,_whole_genome_shotgun_sequence	AUGUSTUS	exon	46768714	46768947	.	+	.	ID=g6314.t2.exon1;Parent=g6314.t2;
NC_088781.1_Calliphora_vicina_chromosome_2,_idCalVici1.1,_whole_genome_shotgun_sequence	AUGUSTUS	intron	46768948	46769811	0.57	+	.	ID=g6314.t2.intron1;Parent=g6314.t2;
NC_088781.1_Calliphora_vicina_chromosome_2,_idCalVici1.1,_whole_genome_shotgun_sequence	AUGUSTUS	CDS	46769812	46770045	0.75	+	0	ID=g6314.t2.CDS2;Parent=g6314.t2;
NC_088781.1_Calliphora_vicina_chromosome_2,_idCalVici1.1,_whole_genome_shotgun_sequence	AUGUSTUS	exon	46769812	46770045	.	+	.	ID=g6314.t2.exon2;Parent=g6314.t2;
NC_088781.1_Calliphora_vicina_chromosome_2,_idCalVici1.1,_whole_genome_shotgun_sequence	AUGUSTUS	stop_codon	46770043	46770045	.	+	0	ID=g6314.t2.stop1;Parent=g6314.t2;
NC_088781.1_Calliphora_vicina_chromosome_2,_idCalVici1.1,_whole_genome_shotgun_sequence	AUGUSTUS	gene	47096189	47096713	.	+	.	ID=g6315;
NC_088781.1_Calliphora_vicina_chromosome_2,_idCalVici1.1,_whole_genome_shotgun_sequence	AUGUSTUS	mRNA	47096189	47096713	1	+	.	ID=g6315.t1;Parent=g6315;
NC_088781.1_Calliphora_vicina_chromosome_2,_idCalVici1.1,_whole_genome_shotgun_sequence	AUGUSTUS	start_codon	47096189	47096191	.	+	0	ID=g6315.t1.start1;Parent=g6315.t1;
NC_088781.1_Calliphora_vicina_chromosome_2,_idCalVici1.1,_whole_genome_shotgun_sequence	AUGUSTUS	CDS	47096189	47096713	1	+	0	ID=g6315.t1.CDS1;Parent=g6315.t1;
NC_088781.1_Calliphora_vicina_chromosome_2,_idCalVici1.1,_whole_genome_shotgun_sequence	AUGUSTUS	exon	47096189	47096713	.	+	.	ID=g6315.t1.exon1;Parent=g6315.t1;
NC_088781.1_Calliphora_vicina_chromosome_2,_idCalVici1.1,_whole_genome_shotgun_sequence	AUGUSTUS	stop_codon	47096711	47096713	.	+	0	ID=g6315.t1.stop1;Parent=g6315.t1;
NC_088781.1_Calliphora_vicina_chromosome_2,_idCalVici1.1,_whole_genome_shotgun_sequence	AUGUSTUS	gene	47101863	47103541	.	-	.	ID=g6316;
NC_088781.1_Calliphora_vicina_chromosome_2,_idCalVici1.1,_whole_genome_shotgun_sequence	AUGUSTUS	mRNA	47101863	47103541	1	-	.	ID=g6316.t1;Parent=g6316;
NC_088781.1_Calliphora_vicina_chromosome_2,_idCalVici1.1,_whole_genome_shotgun_sequence	AUGUSTUS	stop_codon	47101863	47101865	.	-	0	ID=g6316.t1.stop1;Parent=g6316.t1;
NC_088781.1_Calliphora_vicina_chromosome_2,_idCalVici1.1,_whole_genome_shotgun_sequence	AUGUSTUS	CDS	47101863	47102827	1	-	2	ID=g6316.t1.CDS1;Parent=g6316.t1;
NC_088781.1_Calliphora_vicina_chromosome_2,_idCalVici1.1,_whole_genome_shotgun_sequence	AUGUSTUS	exon	47101863	47102827	.	-	.	ID=g6316.t1.exon1;Parent=g6316.t1;
NC_088781.1_Calliphora_vicina_chromosome_2,_idCalVici1.1,_whole_genome_shotgun_sequence	AUGUSTUS	intron	47102828	47102880	1	-	.	ID=g6316.t1.intron1;Parent=g6316.t1;
NC_088781.1_Calliphora_vicina_chromosome_2,_idCalVici1.1,_whole_genome_shotgun_sequence	AUGUSTUS	CDS	47102881	47103541	1	-	0	ID=g6316.t1.CDS2;Parent=g6316.t1;
NC_088781.1_Calliphora_vicina_chromosome_2,_idCalVici1.1,_whole_genome_shotgun_sequence	AUGUSTUS	exon	47102881	47103541	.	-	.	ID=g6316.t1.exon2;Parent=g6316.t1;
NC_088781.1_Calliphora_vicina_chromosome_2,_idCalVici1.1,_whole_genome_shotgun_sequence	AUGUSTUS	start_codon	47103539	47103541	.	-	0	ID=g6316.t1.start1;Parent=g6316.t1;
NC_088781.1_Calliphora_vicina_chromosome_2,_idCalVici1.1,_whole_genome_shotgun_sequence	AUGUSTUS	gene	47105212	47106304	.	+	.	ID=g6317;
NC_088781.1_Calliphora_vicina_chromosome_2,_idCalVici1.1,_whole_genome_shotgun_sequence	AUGUSTUS	mRNA	47105212	47106304	1	+	.	ID=g6317.t1;Parent=g6317;
NC_088781.1_Calliphora_vicina_chromosome_2,_idCalVici1.1,_whole_genome_shotgun_sequence	AUGUSTUS	start_codon	47105212	47105214	.	+	0	ID=g6317.t1.start1;Parent=g6317.t1;
NC_088781.1_Calliphora_vicina_chromosome_2,_idCalVici1.1,_whole_genome_shotgun_sequence	AUGUSTUS	CDS	47105212	47105270	1	+	0	ID=g6317.t1.CDS1;Parent=g6317.t1;
NC_088781.1_Calliphora_vicina_chromosome_2,_idCalVici1.1,_whole_genome_shotgun_sequence	AUGUSTUS	exon	47105212	47105270	.	+	.	ID=g6317.t1.exon1;Parent=g6317.t1;
NC_088781.1_Calliphora_vicina_chromosome_2,_idCalVici1.1,_whole_genome_shotgun_sequence	AUGUSTUS	intron	47105271	47105442	1	+	.	ID=g6317.t1.intron1;Parent=g6317.t1;
NC_088781.1_Calliphora_vicina_chromosome_2,_idCalVici1.1,_whole_genome_shotgun_sequence	AUGUSTUS	CDS	47105443	47106123	1	+	1	ID=g6317.t1.CDS2;Parent=g6317.t1;
NC_088781.1_Calliphora_vicina_chromosome_2,_idCalVici1.1,_whole_genome_shotgun_sequence	AUGUSTUS	exon	47105443	47106123	.	+	.	ID=g6317.t1.exon2;Parent=g6317.t1;
NC_088781.1_Calliphora_vicina_chromosome_2,_idCalVici1.1,_whole_genome_shotgun_sequence	AUGUSTUS	intron	47106124	47106177	1	+	.	ID=g6317.t1.intron2;Parent=g6317.t1;
NC_088781.1_Calliphora_vicina_chromosome_2,_idCalVici1.1,_whole_genome_shotgun_sequence	AUGUSTUS	CDS	47106178	47106304	1	+	1	ID=g6317.t1.CDS3;Parent=g6317.t1;
NC_088781.1_Calliphora_vicina_chromosome_2,_idCalVici1.1,_whole_genome_shotgun_sequence	AUGUSTUS	exon	47106178	47106304	.	+	.	ID=g6317.t1.exon3;Parent=g6317.t1;
NC_088781.1_Calliphora_vicina_chromosome_2,_idCalVici1.1,_whole_genome_shotgun_sequence	AUGUSTUS	stop_codon	47106302	47106304	.	+	0	ID=g6317.t1.stop1;Parent=g6317.t1;
NC_088781.1_Calliphora_vicina_chromosome_2,_idCalVici1.1,_whole_genome_shotgun_sequence	AUGUSTUS	gene	47200555	47213562	.	+	.	ID=g6318;
NC_088781.1_Calliphora_vicina_chromosome_2,_idCalVici1.1,_whole_genome_shotgun_sequence	AUGUSTUS	mRNA	47200555	47213562	1	+	.	ID=g6318.t1;Parent=g6318;
NC_088781.1_Calliphora_vicina_chromosome_2,_idCalVici1.1,_whole_genome_shotgun_sequence	AUGUSTUS	start_codon	47200555	47200557	.	+	0	ID=g6318.t1.start1;Parent=g6318.t1;
NC_088781.1_Calliphora_vicina_chromosome_2,_idCalVici1.1,_whole_genome_shotgun_sequence	AUGUSTUS	CDS	47200555	47200688	1	+	0	ID=g6318.t1.CDS1;Parent=g6318.t1;
NC_088781.1_Calliphora_vicina_chromosome_2,_idCalVici1.1,_whole_genome_shotgun_sequence	AUGUSTUS	exon	47200555	47200688	.	+	.	ID=g6318.t1.exon1;Parent=g6318.t1;
NC_088781.1_Calliphora_vicina_chromosome_2,_idCalVici1.1,_whole_genome_shotgun_sequence	AUGUSTUS	intron	47200689	47201369	1	+	.	ID=g6318.t1.intron1;Parent=g6318.t1;
NC_088781.1_Calliphora_vicina_chromosome_2,_idCalVici1.1,_whole_genome_shotgun_sequence	AUGUSTUS	CDS	47201370	47201554	1	+	1	ID=g6318.t1.CDS2;Parent=g6318.t1;
NC_088781.1_Calliphora_vicina_chromosome_2,_idCalVici1.1,_whole_genome_shotgun_sequence	AUGUSTUS	exon	47201370	47201554	.	+	.	ID=g6318.t1.exon2;Parent=g6318.t1;
NC_088781.1_Calliphora_vicina_chromosome_2,_idCalVici1.1,_whole_genome_shotgun_sequence	AUGUSTUS	intron	47201555	47205809	1	+	.	ID=g6318.t1.intron2;Parent=g6318.t1;
NC_088781.1_Calliphora_vicina_chromosome_2,_idCalVici1.1,_whole_genome_shotgun_sequence	AUGUSTUS	CDS	47205810	47207830	1	+	2	ID=g6318.t1.CDS3;Parent=g6318.t1;
NC_088781.1_Calliphora_vicina_chromosome_2,_idCalVici1.1,_whole_genome_shotgun_sequence	AUGUSTUS	exon	47205810	47207830	.	+	.	ID=g6318.t1.exon3;Parent=g6318.t1;
NC_088781.1_Calliphora_vicina_chromosome_2,_idCalVici1.1,_whole_genome_shotgun_sequence	AUGUSTUS	intron	47207831	47211828	1	+	.	ID=g6318.t1.intron3;Parent=g6318.t1;
NC_088781.1_Calliphora_vicina_chromosome_2,_idCalVici1.1,_whole_genome_shotgun_sequence	AUGUSTUS	CDS	47211829	47212639	1	+	0	ID=g6318.t1.CDS4;Parent=g6318.t1;
NC_088781.1_Calliphora_vicina_chromosome_2,_idCalVici1.1,_whole_genome_shotgun_sequence	AUGUSTUS	exon	47211829	47212639	.	+	.	ID=g6318.t1.exon4;Parent=g6318.t1;
NC_088781.1_Calliphora_vicina_chromosome_2,_idCalVici1.1,_whole_genome_shotgun_sequence	AUGUSTUS	intron	47212640	47212711	1	+	.	ID=g6318.t1.intron4;Parent=g6318.t1;
NC_088781.1_Calliphora_vicina_chromosome_2,_idCalVici1.1,_whole_genome_shotgun_sequence	AUGUSTUS	CDS	47212712	47213562	1	+	2	ID=g6318.t1.CDS5;Parent=g6318.t1;
NC_088781.1_Calliphora_vicina_chromosome_2,_idCalVici1.1,_whole_genome_shotgun_sequence	AUGUSTUS	exon	47212712	47213562	.	+	.	ID=g6318.t1.exon5;Parent=g6318.t1;
NC_088781.1_Calliphora_vicina_chromosome_2,_idCalVici1.1,_whole_genome_shotgun_sequence	AUGUSTUS	stop_codon	47213560	47213562	.	+	0	ID=g6318.t1.stop1;Parent=g6318.t1;
NC_088781.1_Calliphora_vicina_chromosome_2,_idCalVici1.1,_whole_genome_shotgun_sequence	AUGUSTUS	gene	47219841	47224118	.	-	.	ID=g6319;
NC_088781.1_Calliphora_vicina_chromosome_2,_idCalVici1.1,_whole_genome_shotgun_sequence	AUGUSTUS	mRNA	47219841	47224118	1	-	.	ID=g6319.t1;Parent=g6319;
NC_088781.1_Calliphora_vicina_chromosome_2,_idCalVici1.1,_whole_genome_shotgun_sequence	AUGUSTUS	stop_codon	47219841	47219843	.	-	0	ID=g6319.t1.stop1;Parent=g6319.t1;
NC_088781.1_Calliphora_vicina_chromosome_2,_idCalVici1.1,_whole_genome_shotgun_sequence	AUGUSTUS	CDS	47219841	47220250	1	-	2	ID=g6319.t1.CDS1;Parent=g6319.t1;
NC_088781.1_Calliphora_vicina_chromosome_2,_idCalVici1.1,_whole_genome_shotgun_sequence	AUGUSTUS	exon	47219841	47220250	.	-	.	ID=g6319.t1.exon1;Parent=g6319.t1;
NC_088781.1_Calliphora_vicina_chromosome_2,_idCalVici1.1,_whole_genome_shotgun_sequence	AUGUSTUS	intron	47220251	47220316	1	-	.	ID=g6319.t1.intron1;Parent=g6319.t1;
NC_088781.1_Calliphora_vicina_chromosome_2,_idCalVici1.1,_whole_genome_shotgun_sequence	AUGUSTUS	CDS	47220317	47220456	1	-	1	ID=g6319.t1.CDS2;Parent=g6319.t1;
NC_088781.1_Calliphora_vicina_chromosome_2,_idCalVici1.1,_whole_genome_shotgun_sequence	AUGUSTUS	exon	47220317	47220456	.	-	.	ID=g6319.t1.exon2;Parent=g6319.t1;
NC_088781.1_Calliphora_vicina_chromosome_2,_idCalVici1.1,_whole_genome_shotgun_sequence	AUGUSTUS	intron	47220457	47220524	1	-	.	ID=g6319.t1.intron2;Parent=g6319.t1;
NC_088781.1_Calliphora_vicina_chromosome_2,_idCalVici1.1,_whole_genome_shotgun_sequence	AUGUSTUS	CDS	47220525	47220720	1	-	2	ID=g6319.t1.CDS3;Parent=g6319.t1;
NC_088781.1_Calliphora_vicina_chromosome_2,_idCalVici1.1,_whole_genome_shotgun_sequence	AUGUSTUS	exon	47220525	47220720	.	-	.	ID=g6319.t1.exon3;Parent=g6319.t1;
NC_088781.1_Calliphora_vicina_chromosome_2,_idCalVici1.1,_whole_genome_shotgun_sequence	AUGUSTUS	intron	47220721	47220780	1	-	.	ID=g6319.t1.intron3;Parent=g6319.t1;
NC_088781.1_Calliphora_vicina_chromosome_2,_idCalVici1.1,_whole_genome_shotgun_sequence	AUGUSTUS	CDS	47220781	47220961	1	-	0	ID=g6319.t1.CDS4;Parent=g6319.t1;
NC_088781.1_Calliphora_vicina_chromosome_2,_idCalVici1.1,_whole_genome_shotgun_sequence	AUGUSTUS	exon	47220781	47220961	.	-	.	ID=g6319.t1.exon4;Parent=g6319.t1;
NC_088781.1_Calliphora_vicina_chromosome_2,_idCalVici1.1,_whole_genome_shotgun_sequence	AUGUSTUS	intron	47220962	47221023	1	-	.	ID=g6319.t1.intron4;Parent=g6319.t1;
NC_088781.1_Calliphora_vicina_chromosome_2,_idCalVici1.1,_whole_genome_shotgun_sequence	AUGUSTUS	CDS	47221024	47221204	1	-	1	ID=g6319.t1.CDS5;Parent=g6319.t1;
NC_088781.1_Calliphora_vicina_chromosome_2,_idCalVici1.1,_whole_genome_shotgun_sequence	AUGUSTUS	exon	47221024	47221204	.	-	.	ID=g6319.t1.exon5;Parent=g6319.t1;
NC_088781.1_Calliphora_vicina_chromosome_2,_idCalVici1.1,_whole_genome_shotgun_sequence	AUGUSTUS	intron	47221205	47221438	1	-	.	ID=g6319.t1.intron5;Parent=g6319.t1;
NC_088781.1_Calliphora_vicina_chromosome_2,_idCalVici1.1,_whole_genome_shotgun_sequence	AUGUSTUS	CDS	47221439	47221698	1	-	0	ID=g6319.t1.CDS6;Parent=g6319.t1;
NC_088781.1_Calliphora_vicina_chromosome_2,_idCalVici1.1,_whole_genome_shotgun_sequence	AUGUSTUS	exon	47221439	47221698	.	-	.	ID=g6319.t1.exon6;Parent=g6319.t1;
NC_088781.1_Calliphora_vicina_chromosome_2,_idCalVici1.1,_whole_genome_shotgun_sequence	AUGUSTUS	intron	47221699	47223328	1	-	.	ID=g6319.t1.intron6;Parent=g6319.t1;
NC_088781.1_Calliphora_vicina_chromosome_2,_idCalVici1.1,_whole_genome_shotgun_sequence	AUGUSTUS	CDS	47223329	47223779	1	-	1	ID=g6319.t1.CDS7;Parent=g6319.t1;
NC_088781.1_Calliphora_vicina_chromosome_2,_idCalVici1.1,_whole_genome_shotgun_sequence	AUGUSTUS	exon	47223329	47223779	.	-	.	ID=g6319.t1.exon7;Parent=g6319.t1;
NC_088781.1_Calliphora_vicina_chromosome_2,_idCalVici1.1,_whole_genome_shotgun_sequence	AUGUSTUS	intron	47223780	47223840	1	-	.	ID=g6319.t1.intron7;Parent=g6319.t1;
NC_088781.1_Calliphora_vicina_chromosome_2,_idCalVici1.1,_whole_genome_shotgun_sequence	AUGUSTUS	CDS	47223841	47223963	1	-	1	ID=g6319.t1.CDS8;Parent=g6319.t1;
NC_088781.1_Calliphora_vicina_chromosome_2,_idCalVici1.1,_whole_genome_shotgun_sequence	AUGUSTUS	exon	47223841	47223963	.	-	.	ID=g6319.t1.exon8;Parent=g6319.t1;
NC_088781.1_Calliphora_vicina_chromosome_2,_idCalVici1.1,_whole_genome_shotgun_sequence	AUGUSTUS	intron	47223964	47224026	1	-	.	ID=g6319.t1.intron8;Parent=g6319.t1;
NC_088781.1_Calliphora_vicina_chromosome_2,_idCalVici1.1,_whole_genome_shotgun_sequence	AUGUSTUS	CDS	47224027	47224118	1	-	0	ID=g6319.t1.CDS9;Parent=g6319.t1;
NC_088781.1_Calliphora_vicina_chromosome_2,_idCalVici1.1,_whole_genome_shotgun_sequence	AUGUSTUS	exon	47224027	47224118	.	-	.	ID=g6319.t1.exon9;Parent=g6319.t1;
NC_088781.1_Calliphora_vicina_chromosome_2,_idCalVici1.1,_whole_genome_shotgun_sequence	AUGUSTUS	start_codon	47224116	47224118	.	-	0	ID=g6319.t1.start1;Parent=g6319.t1;
NC_088781.1_Calliphora_vicina_chromosome_2,_idCalVici1.1,_whole_genome_shotgun_sequence	AUGUSTUS	gene	47226142	47231742	.	+	.	ID=g6320;
NC_088781.1_Calliphora_vicina_chromosome_2,_idCalVici1.1,_whole_genome_shotgun_sequence	AUGUSTUS	mRNA	47226142	47231742	1	+	.	ID=g6320.t1;Parent=g6320;
NC_088781.1_Calliphora_vicina_chromosome_2,_idCalVici1.1,_whole_genome_shotgun_sequence	AUGUSTUS	start_codon	47226142	47226144	.	+	0	ID=g6320.t1.start1;Parent=g6320.t1;
NC_088781.1_Calliphora_vicina_chromosome_2,_idCalVici1.1,_whole_genome_shotgun_sequence	AUGUSTUS	CDS	47226142	47226283	1	+	0	ID=g6320.t1.CDS1;Parent=g6320.t1;
NC_088781.1_Calliphora_vicina_chromosome_2,_idCalVici1.1,_whole_genome_shotgun_sequence	AUGUSTUS	exon	47226142	47226283	.	+	.	ID=g6320.t1.exon1;Parent=g6320.t1;
NC_088781.1_Calliphora_vicina_chromosome_2,_idCalVici1.1,_whole_genome_shotgun_sequence	AUGUSTUS	intron	47226284	47226343	1	+	.	ID=g6320.t1.intron1;Parent=g6320.t1;
NC_088781.1_Calliphora_vicina_chromosome_2,_idCalVici1.1,_whole_genome_shotgun_sequence	AUGUSTUS	CDS	47226344	47228007	1	+	2	ID=g6320.t1.CDS2;Parent=g6320.t1;
NC_088781.1_Calliphora_vicina_chromosome_2,_idCalVici1.1,_whole_genome_shotgun_sequence	AUGUSTUS	exon	47226344	47228007	.	+	.	ID=g6320.t1.exon2;Parent=g6320.t1;
NC_088781.1_Calliphora_vicina_chromosome_2,_idCalVici1.1,_whole_genome_shotgun_sequence	AUGUSTUS	intron	47228008	47228068	1	+	.	ID=g6320.t1.intron2;Parent=g6320.t1;
NC_088781.1_Calliphora_vicina_chromosome_2,_idCalVici1.1,_whole_genome_shotgun_sequence	AUGUSTUS	CDS	47228069	47228312	1	+	0	ID=g6320.t1.CDS3;Parent=g6320.t1;
NC_088781.1_Calliphora_vicina_chromosome_2,_idCalVici1.1,_whole_genome_shotgun_sequence	AUGUSTUS	exon	47228069	47228312	.	+	.	ID=g6320.t1.exon3;Parent=g6320.t1;
NC_088781.1_Calliphora_vicina_chromosome_2,_idCalVici1.1,_whole_genome_shotgun_sequence	AUGUSTUS	intron	47228313	47228369	1	+	.	ID=g6320.t1.intron3;Parent=g6320.t1;
NC_088781.1_Calliphora_vicina_chromosome_2,_idCalVici1.1,_whole_genome_shotgun_sequence	AUGUSTUS	CDS	47228370	47228920	1	+	2	ID=g6320.t1.CDS4;Parent=g6320.t1;
NC_088781.1_Calliphora_vicina_chromosome_2,_idCalVici1.1,_whole_genome_shotgun_sequence	AUGUSTUS	exon	47228370	47228920	.	+	.	ID=g6320.t1.exon4;Parent=g6320.t1;
NC_088781.1_Calliphora_vicina_chromosome_2,_idCalVici1.1,_whole_genome_shotgun_sequence	AUGUSTUS	intron	47228921	47228983	1	+	.	ID=g6320.t1.intron4;Parent=g6320.t1;
NC_088781.1_Calliphora_vicina_chromosome_2,_idCalVici1.1,_whole_genome_shotgun_sequence	AUGUSTUS	CDS	47228984	47229486	1	+	0	ID=g6320.t1.CDS5;Parent=g6320.t1;
NC_088781.1_Calliphora_vicina_chromosome_2,_idCalVici1.1,_whole_genome_shotgun_sequence	AUGUSTUS	exon	47228984	47229486	.	+	.	ID=g6320.t1.exon5;Parent=g6320.t1;
NC_088781.1_Calliphora_vicina_chromosome_2,_idCalVici1.1,_whole_genome_shotgun_sequence	AUGUSTUS	intron	47229487	47230654	1	+	.	ID=g6320.t1.intron5;Parent=g6320.t1;
NC_088781.1_Calliphora_vicina_chromosome_2,_idCalVici1.1,_whole_genome_shotgun_sequence	AUGUSTUS	CDS	47230655	47230848	1	+	1	ID=g6320.t1.CDS6;Parent=g6320.t1;
NC_088781.1_Calliphora_vicina_chromosome_2,_idCalVici1.1,_whole_genome_shotgun_sequence	AUGUSTUS	exon	47230655	47230848	.	+	.	ID=g6320.t1.exon6;Parent=g6320.t1;
NC_088781.1_Calliphora_vicina_chromosome_2,_idCalVici1.1,_whole_genome_shotgun_sequence	AUGUSTUS	intron	47230849	47230903	1	+	.	ID=g6320.t1.intron6;Parent=g6320.t1;
NC_088781.1_Calliphora_vicina_chromosome_2,_idCalVici1.1,_whole_genome_shotgun_sequence	AUGUSTUS	CDS	47230904	47231095	1	+	2	ID=g6320.t1.CDS7;Parent=g6320.t1;
NC_088781.1_Calliphora_vicina_chromosome_2,_idCalVici1.1,_whole_genome_shotgun_sequence	AUGUSTUS	exon	47230904	47231095	.	+	.	ID=g6320.t1.exon7;Parent=g6320.t1;
NC_088781.1_Calliphora_vicina_chromosome_2,_idCalVici1.1,_whole_genome_shotgun_sequence	AUGUSTUS	intron	47231096	47231158	1	+	.	ID=g6320.t1.intron7;Parent=g6320.t1;
NC_088781.1_Calliphora_vicina_chromosome_2,_idCalVici1.1,_whole_genome_shotgun_sequence	AUGUSTUS	CDS	47231159	47231366	1	+	2	ID=g6320.t1.CDS8;Parent=g6320.t1;
NC_088781.1_Calliphora_vicina_chromosome_2,_idCalVici1.1,_whole_genome_shotgun_sequence	AUGUSTUS	exon	47231159	47231366	.	+	.	ID=g6320.t1.exon8;Parent=g6320.t1;
NC_088781.1_Calliphora_vicina_chromosome_2,_idCalVici1.1,_whole_genome_shotgun_sequence	AUGUSTUS	intron	47231367	47231441	1	+	.	ID=g6320.t1.intron8;Parent=g6320.t1;
NC_088781.1_Calliphora_vicina_chromosome_2,_idCalVici1.1,_whole_genome_shotgun_sequence	AUGUSTUS	CDS	47231442	47231742	1	+	1	ID=g6320.t1.CDS9;Parent=g6320.t1;
NC_088781.1_Calliphora_vicina_chromosome_2,_idCalVici1.1,_whole_genome_shotgun_sequence	AUGUSTUS	exon	47231442	47231742	.	+	.	ID=g6320.t1.exon9;Parent=g6320.t1;
NC_088781.1_Calliphora_vicina_chromosome_2,_idCalVici1.1,_whole_genome_shotgun_sequence	AUGUSTUS	stop_codon	47231740	47231742	.	+	0	ID=g6320.t1.stop1;Parent=g6320.t1;
NC_088781.1_Calliphora_vicina_chromosome_2,_idCalVici1.1,_whole_genome_shotgun_sequence	AUGUSTUS	gene	47233272	47234586	.	-	.	ID=g6321;
NC_088781.1_Calliphora_vicina_chromosome_2,_idCalVici1.1,_whole_genome_shotgun_sequence	AUGUSTUS	mRNA	47233272	47234586	1	-	.	ID=g6321.t1;Parent=g6321;
NC_088781.1_Calliphora_vicina_chromosome_2,_idCalVici1.1,_whole_genome_shotgun_sequence	AUGUSTUS	stop_codon	47233272	47233274	.	-	0	ID=g6321.t1.stop1;Parent=g6321.t1;
NC_088781.1_Calliphora_vicina_chromosome_2,_idCalVici1.1,_whole_genome_shotgun_sequence	AUGUSTUS	CDS	47233272	47233700	1	-	0	ID=g6321.t1.CDS1;Parent=g6321.t1;
NC_088781.1_Calliphora_vicina_chromosome_2,_idCalVici1.1,_whole_genome_shotgun_sequence	AUGUSTUS	exon	47233272	47233700	.	-	.	ID=g6321.t1.exon1;Parent=g6321.t1;
NC_088781.1_Calliphora_vicina_chromosome_2,_idCalVici1.1,_whole_genome_shotgun_sequence	AUGUSTUS	intron	47233701	47234112	1	-	.	ID=g6321.t1.intron1;Parent=g6321.t1;
NC_088781.1_Calliphora_vicina_chromosome_2,_idCalVici1.1,_whole_genome_shotgun_sequence	AUGUSTUS	CDS	47234113	47234586	1	-	0	ID=g6321.t1.CDS2;Parent=g6321.t1;
NC_088781.1_Calliphora_vicina_chromosome_2,_idCalVici1.1,_whole_genome_shotgun_sequence	AUGUSTUS	exon	47234113	47234586	.	-	.	ID=g6321.t1.exon2;Parent=g6321.t1;
NC_088781.1_Calliphora_vicina_chromosome_2,_idCalVici1.1,_whole_genome_shotgun_sequence	AUGUSTUS	start_codon	47234584	47234586	.	-	0	ID=g6321.t1.start1;Parent=g6321.t1;
NC_088781.1_Calliphora_vicina_chromosome_2,_idCalVici1.1,_whole_genome_shotgun_sequence	AUGUSTUS	gene	47237276	47238185	.	-	.	ID=g6322;
NC_088781.1_Calliphora_vicina_chromosome_2,_idCalVici1.1,_whole_genome_shotgun_sequence	AUGUSTUS	mRNA	47237276	47238185	1	-	.	ID=g6322.t1;Parent=g6322;
NC_088781.1_Calliphora_vicina_chromosome_2,_idCalVici1.1,_whole_genome_shotgun_sequence	AUGUSTUS	stop_codon	47237276	47237278	.	-	0	ID=g6322.t1.stop1;Parent=g6322.t1;
NC_088781.1_Calliphora_vicina_chromosome_2,_idCalVici1.1,_whole_genome_shotgun_sequence	AUGUSTUS	CDS	47237276	47237476	1	-	0	ID=g6322.t1.CDS1;Parent=g6322.t1;
NC_088781.1_Calliphora_vicina_chromosome_2,_idCalVici1.1,_whole_genome_shotgun_sequence	AUGUSTUS	exon	47237276	47237476	.	-	.	ID=g6322.t1.exon1;Parent=g6322.t1;
NC_088781.1_Calliphora_vicina_chromosome_2,_idCalVici1.1,_whole_genome_shotgun_sequence	AUGUSTUS	intron	47237477	47237543	1	-	.	ID=g6322.t1.intron1;Parent=g6322.t1;
NC_088781.1_Calliphora_vicina_chromosome_2,_idCalVici1.1,_whole_genome_shotgun_sequence	AUGUSTUS	CDS	47237544	47238185	1	-	0	ID=g6322.t1.CDS2;Parent=g6322.t1;
NC_088781.1_Calliphora_vicina_chromosome_2,_idCalVici1.1,_whole_genome_shotgun_sequence	AUGUSTUS	exon	47237544	47238185	.	-	.	ID=g6322.t1.exon2;Parent=g6322.t1;
NC_088781.1_Calliphora_vicina_chromosome_2,_idCalVici1.1,_whole_genome_shotgun_sequence	AUGUSTUS	start_codon	47238183	47238185	.	-	0	ID=g6322.t1.start1;Parent=g6322.t1;
NC_088781.1_Calliphora_vicina_chromosome_2,_idCalVici1.1,_whole_genome_shotgun_sequence	AUGUSTUS	gene	47238744	47240449	.	+	.	ID=g6323;
NC_088781.1_Calliphora_vicina_chromosome_2,_idCalVici1.1,_whole_genome_shotgun_sequence	AUGUSTUS	mRNA	47238744	47240449	1	+	.	ID=g6323.t1;Parent=g6323;
NC_088781.1_Calliphora_vicina_chromosome_2,_idCalVici1.1,_whole_genome_shotgun_sequence	AUGUSTUS	start_codon	47238744	47238746	.	+	0	ID=g6323.t1.start1;Parent=g6323.t1;
NC_088781.1_Calliphora_vicina_chromosome_2,_idCalVici1.1,_whole_genome_shotgun_sequence	AUGUSTUS	CDS	47238744	47239073	1	+	0	ID=g6323.t1.CDS1;Parent=g6323.t1;
NC_088781.1_Calliphora_vicina_chromosome_2,_idCalVici1.1,_whole_genome_shotgun_sequence	AUGUSTUS	exon	47238744	47239073	.	+	.	ID=g6323.t1.exon1;Parent=g6323.t1;
NC_088781.1_Calliphora_vicina_chromosome_2,_idCalVici1.1,_whole_genome_shotgun_sequence	AUGUSTUS	intron	47239074	47239128	1	+	.	ID=g6323.t1.intron1;Parent=g6323.t1;
NC_088781.1_Calliphora_vicina_chromosome_2,_idCalVici1.1,_whole_genome_shotgun_sequence	AUGUSTUS	CDS	47239129	47239438	1	+	0	ID=g6323.t1.CDS2;Parent=g6323.t1;
NC_088781.1_Calliphora_vicina_chromosome_2,_idCalVici1.1,_whole_genome_shotgun_sequence	AUGUSTUS	exon	47239129	47239438	.	+	.	ID=g6323.t1.exon2;Parent=g6323.t1;
NC_088781.1_Calliphora_vicina_chromosome_2,_idCalVici1.1,_whole_genome_shotgun_sequence	AUGUSTUS	intron	47239439	47239499	1	+	.	ID=g6323.t1.intron2;Parent=g6323.t1;
NC_088781.1_Calliphora_vicina_chromosome_2,_idCalVici1.1,_whole_genome_shotgun_sequence	AUGUSTUS	CDS	47239500	47240449	1	+	2	ID=g6323.t1.CDS3;Parent=g6323.t1;
NC_088781.1_Calliphora_vicina_chromosome_2,_idCalVici1.1,_whole_genome_shotgun_sequence	AUGUSTUS	exon	47239500	47240449	.	+	.	ID=g6323.t1.exon3;Parent=g6323.t1;
NC_088781.1_Calliphora_vicina_chromosome_2,_idCalVici1.1,_whole_genome_shotgun_sequence	AUGUSTUS	stop_codon	47240447	47240449	.	+	0	ID=g6323.t1.stop1;Parent=g6323.t1;
NC_088781.1_Calliphora_vicina_chromosome_2,_idCalVici1.1,_whole_genome_shotgun_sequence	AUGUSTUS	gene	47247154	47261787	.	-	.	ID=g6324;
NC_088781.1_Calliphora_vicina_chromosome_2,_idCalVici1.1,_whole_genome_shotgun_sequence	AUGUSTUS	mRNA	47247154	47261787	0.98	-	.	ID=g6324.t1;Parent=g6324;
NC_088781.1_Calliphora_vicina_chromosome_2,_idCalVici1.1,_whole_genome_shotgun_sequence	AUGUSTUS	stop_codon	47247154	47247156	.	-	0	ID=g6324.t1.stop1;Parent=g6324.t1;
NC_088781.1_Calliphora_vicina_chromosome_2,_idCalVici1.1,_whole_genome_shotgun_sequence	AUGUSTUS	CDS	47247154	47247878	1	-	2	ID=g6324.t1.CDS1;Parent=g6324.t1;
NC_088781.1_Calliphora_vicina_chromosome_2,_idCalVici1.1,_whole_genome_shotgun_sequence	AUGUSTUS	exon	47247154	47247878	.	-	.	ID=g6324.t1.exon1;Parent=g6324.t1;
NC_088781.1_Calliphora_vicina_chromosome_2,_idCalVici1.1,_whole_genome_shotgun_sequence	AUGUSTUS	intron	47247879	47248883	1	-	.	ID=g6324.t1.intron1;Parent=g6324.t1;
NC_088781.1_Calliphora_vicina_chromosome_2,_idCalVici1.1,_whole_genome_shotgun_sequence	AUGUSTUS	CDS	47248884	47249102	1	-	2	ID=g6324.t1.CDS2;Parent=g6324.t1;
NC_088781.1_Calliphora_vicina_chromosome_2,_idCalVici1.1,_whole_genome_shotgun_sequence	AUGUSTUS	exon	47248884	47249102	.	-	.	ID=g6324.t1.exon2;Parent=g6324.t1;
NC_088781.1_Calliphora_vicina_chromosome_2,_idCalVici1.1,_whole_genome_shotgun_sequence	AUGUSTUS	intron	47249103	47249208	1	-	.	ID=g6324.t1.intron2;Parent=g6324.t1;
NC_088781.1_Calliphora_vicina_chromosome_2,_idCalVici1.1,_whole_genome_shotgun_sequence	AUGUSTUS	CDS	47249209	47249946	1	-	2	ID=g6324.t1.CDS3;Parent=g6324.t1;
NC_088781.1_Calliphora_vicina_chromosome_2,_idCalVici1.1,_whole_genome_shotgun_sequence	AUGUSTUS	exon	47249209	47249946	.	-	.	ID=g6324.t1.exon3;Parent=g6324.t1;
NC_088781.1_Calliphora_vicina_chromosome_2,_idCalVici1.1,_whole_genome_shotgun_sequence	AUGUSTUS	intron	47249947	47250013	1	-	.	ID=g6324.t1.intron3;Parent=g6324.t1;
NC_088781.1_Calliphora_vicina_chromosome_2,_idCalVici1.1,_whole_genome_shotgun_sequence	AUGUSTUS	CDS	47250014	47250181	1	-	2	ID=g6324.t1.CDS4;Parent=g6324.t1;
NC_088781.1_Calliphora_vicina_chromosome_2,_idCalVici1.1,_whole_genome_shotgun_sequence	AUGUSTUS	exon	47250014	47250181	.	-	.	ID=g6324.t1.exon4;Parent=g6324.t1;
NC_088781.1_Calliphora_vicina_chromosome_2,_idCalVici1.1,_whole_genome_shotgun_sequence	AUGUSTUS	intron	47250182	47250712	1	-	.	ID=g6324.t1.intron4;Parent=g6324.t1;
NC_088781.1_Calliphora_vicina_chromosome_2,_idCalVici1.1,_whole_genome_shotgun_sequence	AUGUSTUS	CDS	47250713	47251984	1	-	2	ID=g6324.t1.CDS5;Parent=g6324.t1;
NC_088781.1_Calliphora_vicina_chromosome_2,_idCalVici1.1,_whole_genome_shotgun_sequence	AUGUSTUS	exon	47250713	47251984	.	-	.	ID=g6324.t1.exon5;Parent=g6324.t1;
NC_088781.1_Calliphora_vicina_chromosome_2,_idCalVici1.1,_whole_genome_shotgun_sequence	AUGUSTUS	intron	47251985	47252046	1	-	.	ID=g6324.t1.intron5;Parent=g6324.t1;
NC_088781.1_Calliphora_vicina_chromosome_2,_idCalVici1.1,_whole_genome_shotgun_sequence	AUGUSTUS	CDS	47252047	47252425	1	-	0	ID=g6324.t1.CDS6;Parent=g6324.t1;
NC_088781.1_Calliphora_vicina_chromosome_2,_idCalVici1.1,_whole_genome_shotgun_sequence	AUGUSTUS	exon	47252047	47252425	.	-	.	ID=g6324.t1.exon6;Parent=g6324.t1;
NC_088781.1_Calliphora_vicina_chromosome_2,_idCalVici1.1,_whole_genome_shotgun_sequence	AUGUSTUS	intron	47252426	47254345	1	-	.	ID=g6324.t1.intron6;Parent=g6324.t1;
NC_088781.1_Calliphora_vicina_chromosome_2,_idCalVici1.1,_whole_genome_shotgun_sequence	AUGUSTUS	CDS	47254346	47254786	1	-	0	ID=g6324.t1.CDS7;Parent=g6324.t1;
NC_088781.1_Calliphora_vicina_chromosome_2,_idCalVici1.1,_whole_genome_shotgun_sequence	AUGUSTUS	exon	47254346	47254786	.	-	.	ID=g6324.t1.exon7;Parent=g6324.t1;
NC_088781.1_Calliphora_vicina_chromosome_2,_idCalVici1.1,_whole_genome_shotgun_sequence	AUGUSTUS	intron	47254787	47261580	1	-	.	ID=g6324.t1.intron7;Parent=g6324.t1;
NC_088781.1_Calliphora_vicina_chromosome_2,_idCalVici1.1,_whole_genome_shotgun_sequence	AUGUSTUS	CDS	47261581	47261787	0.98	-	0	ID=g6324.t1.CDS8;Parent=g6324.t1;
NC_088781.1_Calliphora_vicina_chromosome_2,_idCalVici1.1,_whole_genome_shotgun_sequence	AUGUSTUS	exon	47261581	47261787	.	-	.	ID=g6324.t1.exon8;Parent=g6324.t1;
NC_088781.1_Calliphora_vicina_chromosome_2,_idCalVici1.1,_whole_genome_shotgun_sequence	AUGUSTUS	start_codon	47261785	47261787	.	-	0	ID=g6324.t1.start1;Parent=g6324.t1;
NC_088781.1_Calliphora_vicina_chromosome_2,_idCalVici1.1,_whole_genome_shotgun_sequence	AUGUSTUS	mRNA	47247154	47261787	0.98	-	.	ID=g6324.t2;Parent=g6324;
NC_088781.1_Calliphora_vicina_chromosome_2,_idCalVici1.1,_whole_genome_shotgun_sequence	AUGUSTUS	stop_codon	47247154	47247156	.	-	0	ID=g6324.t2.stop1;Parent=g6324.t2;
NC_088781.1_Calliphora_vicina_chromosome_2,_idCalVici1.1,_whole_genome_shotgun_sequence	AUGUSTUS	CDS	47247154	47247878	1	-	2	ID=g6324.t2.CDS1;Parent=g6324.t2;
NC_088781.1_Calliphora_vicina_chromosome_2,_idCalVici1.1,_whole_genome_shotgun_sequence	AUGUSTUS	exon	47247154	47247878	.	-	.	ID=g6324.t2.exon1;Parent=g6324.t2;
NC_088781.1_Calliphora_vicina_chromosome_2,_idCalVici1.1,_whole_genome_shotgun_sequence	AUGUSTUS	intron	47247879	47248883	1	-	.	ID=g6324.t2.intron1;Parent=g6324.t2;
NC_088781.1_Calliphora_vicina_chromosome_2,_idCalVici1.1,_whole_genome_shotgun_sequence	AUGUSTUS	CDS	47248884	47249102	1	-	2	ID=g6324.t2.CDS2;Parent=g6324.t2;
NC_088781.1_Calliphora_vicina_chromosome_2,_idCalVici1.1,_whole_genome_shotgun_sequence	AUGUSTUS	exon	47248884	47249102	.	-	.	ID=g6324.t2.exon2;Parent=g6324.t2;
NC_088781.1_Calliphora_vicina_chromosome_2,_idCalVici1.1,_whole_genome_shotgun_sequence	AUGUSTUS	intron	47249103	47249208	1	-	.	ID=g6324.t2.intron2;Parent=g6324.t2;
NC_088781.1_Calliphora_vicina_chromosome_2,_idCalVici1.1,_whole_genome_shotgun_sequence	AUGUSTUS	CDS	47249209	47249946	1	-	2	ID=g6324.t2.CDS3;Parent=g6324.t2;
NC_088781.1_Calliphora_vicina_chromosome_2,_idCalVici1.1,_whole_genome_shotgun_sequence	AUGUSTUS	exon	47249209	47249946	.	-	.	ID=g6324.t2.exon3;Parent=g6324.t2;
NC_088781.1_Calliphora_vicina_chromosome_2,_idCalVici1.1,_whole_genome_shotgun_sequence	AUGUSTUS	intron	47249947	47250013	1	-	.	ID=g6324.t2.intron3;Parent=g6324.t2;
NC_088781.1_Calliphora_vicina_chromosome_2,_idCalVici1.1,_whole_genome_shotgun_sequence	AUGUSTUS	CDS	47250014	47250181	1	-	2	ID=g6324.t2.CDS4;Parent=g6324.t2;
NC_088781.1_Calliphora_vicina_chromosome_2,_idCalVici1.1,_whole_genome_shotgun_sequence	AUGUSTUS	exon	47250014	47250181	.	-	.	ID=g6324.t2.exon4;Parent=g6324.t2;
NC_088781.1_Calliphora_vicina_chromosome_2,_idCalVici1.1,_whole_genome_shotgun_sequence	AUGUSTUS	intron	47250182	47250712	1	-	.	ID=g6324.t2.intron4;Parent=g6324.t2;
NC_088781.1_Calliphora_vicina_chromosome_2,_idCalVici1.1,_whole_genome_shotgun_sequence	AUGUSTUS	CDS	47250713	47251969	1	-	2	ID=g6324.t2.CDS5;Parent=g6324.t2;
NC_088781.1_Calliphora_vicina_chromosome_2,_idCalVici1.1,_whole_genome_shotgun_sequence	AUGUSTUS	exon	47250713	47251969	.	-	.	ID=g6324.t2.exon5;Parent=g6324.t2;
NC_088781.1_Calliphora_vicina_chromosome_2,_idCalVici1.1,_whole_genome_shotgun_sequence	AUGUSTUS	intron	47251970	47252046	1	-	.	ID=g6324.t2.intron5;Parent=g6324.t2;
NC_088781.1_Calliphora_vicina_chromosome_2,_idCalVici1.1,_whole_genome_shotgun_sequence	AUGUSTUS	CDS	47252047	47252425	1	-	0	ID=g6324.t2.CDS6;Parent=g6324.t2;
NC_088781.1_Calliphora_vicina_chromosome_2,_idCalVici1.1,_whole_genome_shotgun_sequence	AUGUSTUS	exon	47252047	47252425	.	-	.	ID=g6324.t2.exon6;Parent=g6324.t2;
NC_088781.1_Calliphora_vicina_chromosome_2,_idCalVici1.1,_whole_genome_shotgun_sequence	AUGUSTUS	intron	47252426	47254345	1	-	.	ID=g6324.t2.intron6;Parent=g6324.t2;
NC_088781.1_Calliphora_vicina_chromosome_2,_idCalVici1.1,_whole_genome_shotgun_sequence	AUGUSTUS	CDS	47254346	47254786	1	-	0	ID=g6324.t2.CDS7;Parent=g6324.t2;
NC_088781.1_Calliphora_vicina_chromosome_2,_idCalVici1.1,_whole_genome_shotgun_sequence	AUGUSTUS	exon	47254346	47254786	.	-	.	ID=g6324.t2.exon7;Parent=g6324.t2;
NC_088781.1_Calliphora_vicina_chromosome_2,_idCalVici1.1,_whole_genome_shotgun_sequence	AUGUSTUS	intron	47254787	47261580	1	-	.	ID=g6324.t2.intron7;Parent=g6324.t2;
NC_088781.1_Calliphora_vicina_chromosome_2,_idCalVici1.1,_whole_genome_shotgun_sequence	AUGUSTUS	CDS	47261581	47261787	0.98	-	0	ID=g6324.t2.CDS8;Parent=g6324.t2;
NC_088781.1_Calliphora_vicina_chromosome_2,_idCalVici1.1,_whole_genome_shotgun_sequence	AUGUSTUS	exon	47261581	47261787	.	-	.	ID=g6324.t2.exon8;Parent=g6324.t2;
NC_088781.1_Calliphora_vicina_chromosome_2,_idCalVici1.1,_whole_genome_shotgun_sequence	AUGUSTUS	start_codon	47261785	47261787	.	-	0	ID=g6324.t2.start1;Parent=g6324.t2;
NC_088781.1_Calliphora_vicina_chromosome_2,_idCalVici1.1,_whole_genome_shotgun_sequence	AUGUSTUS	gene	47276237	47280484	.	+	.	ID=g6325;
NC_088781.1_Calliphora_vicina_chromosome_2,_idCalVici1.1,_whole_genome_shotgun_sequence	AUGUSTUS	mRNA	47276237	47280484	1	+	.	ID=g6325.t1;Parent=g6325;
NC_088781.1_Calliphora_vicina_chromosome_2,_idCalVici1.1,_whole_genome_shotgun_sequence	AUGUSTUS	start_codon	47276237	47276239	.	+	0	ID=g6325.t1.start1;Parent=g6325.t1;
NC_088781.1_Calliphora_vicina_chromosome_2,_idCalVici1.1,_whole_genome_shotgun_sequence	AUGUSTUS	CDS	47276237	47276561	1	+	0	ID=g6325.t1.CDS1;Parent=g6325.t1;
NC_088781.1_Calliphora_vicina_chromosome_2,_idCalVici1.1,_whole_genome_shotgun_sequence	AUGUSTUS	exon	47276237	47276561	.	+	.	ID=g6325.t1.exon1;Parent=g6325.t1;
NC_088781.1_Calliphora_vicina_chromosome_2,_idCalVici1.1,_whole_genome_shotgun_sequence	AUGUSTUS	intron	47276562	47277879	1	+	.	ID=g6325.t1.intron1;Parent=g6325.t1;
NC_088781.1_Calliphora_vicina_chromosome_2,_idCalVici1.1,_whole_genome_shotgun_sequence	AUGUSTUS	CDS	47277880	47278527	1	+	2	ID=g6325.t1.CDS2;Parent=g6325.t1;
NC_088781.1_Calliphora_vicina_chromosome_2,_idCalVici1.1,_whole_genome_shotgun_sequence	AUGUSTUS	exon	47277880	47278527	.	+	.	ID=g6325.t1.exon2;Parent=g6325.t1;
NC_088781.1_Calliphora_vicina_chromosome_2,_idCalVici1.1,_whole_genome_shotgun_sequence	AUGUSTUS	intron	47278528	47278601	1	+	.	ID=g6325.t1.intron2;Parent=g6325.t1;
NC_088781.1_Calliphora_vicina_chromosome_2,_idCalVici1.1,_whole_genome_shotgun_sequence	AUGUSTUS	CDS	47278602	47279263	1	+	2	ID=g6325.t1.CDS3;Parent=g6325.t1;
NC_088781.1_Calliphora_vicina_chromosome_2,_idCalVici1.1,_whole_genome_shotgun_sequence	AUGUSTUS	exon	47278602	47279263	.	+	.	ID=g6325.t1.exon3;Parent=g6325.t1;
NC_088781.1_Calliphora_vicina_chromosome_2,_idCalVici1.1,_whole_genome_shotgun_sequence	AUGUSTUS	intron	47279264	47279842	1	+	.	ID=g6325.t1.intron3;Parent=g6325.t1;
NC_088781.1_Calliphora_vicina_chromosome_2,_idCalVici1.1,_whole_genome_shotgun_sequence	AUGUSTUS	CDS	47279843	47280368	1	+	0	ID=g6325.t1.CDS4;Parent=g6325.t1;
NC_088781.1_Calliphora_vicina_chromosome_2,_idCalVici1.1,_whole_genome_shotgun_sequence	AUGUSTUS	exon	47279843	47280368	.	+	.	ID=g6325.t1.exon4;Parent=g6325.t1;
NC_088781.1_Calliphora_vicina_chromosome_2,_idCalVici1.1,_whole_genome_shotgun_sequence	AUGUSTUS	intron	47280369	47280422	1	+	.	ID=g6325.t1.intron4;Parent=g6325.t1;
NC_088781.1_Calliphora_vicina_chromosome_2,_idCalVici1.1,_whole_genome_shotgun_sequence	AUGUSTUS	CDS	47280423	47280484	1	+	2	ID=g6325.t1.CDS5;Parent=g6325.t1;
NC_088781.1_Calliphora_vicina_chromosome_2,_idCalVici1.1,_whole_genome_shotgun_sequence	AUGUSTUS	exon	47280423	47280484	.	+	.	ID=g6325.t1.exon5;Parent=g6325.t1;
NC_088781.1_Calliphora_vicina_chromosome_2,_idCalVici1.1,_whole_genome_shotgun_sequence	AUGUSTUS	stop_codon	47280482	47280484	.	+	0	ID=g6325.t1.stop1;Parent=g6325.t1;
NC_088781.1_Calliphora_vicina_chromosome_2,_idCalVici1.1,_whole_genome_shotgun_sequence	AUGUSTUS	gene	47286256	47287491	.	+	.	ID=g6326;
NC_088781.1_Calliphora_vicina_chromosome_2,_idCalVici1.1,_whole_genome_shotgun_sequence	AUGUSTUS	mRNA	47286256	47287491	1	+	.	ID=g6326.t1;Parent=g6326;
NC_088781.1_Calliphora_vicina_chromosome_2,_idCalVici1.1,_whole_genome_shotgun_sequence	AUGUSTUS	start_codon	47286256	47286258	.	+	0	ID=g6326.t1.start1;Parent=g6326.t1;
NC_088781.1_Calliphora_vicina_chromosome_2,_idCalVici1.1,_whole_genome_shotgun_sequence	AUGUSTUS	CDS	47286256	47286544	1	+	0	ID=g6326.t1.CDS1;Parent=g6326.t1;
NC_088781.1_Calliphora_vicina_chromosome_2,_idCalVici1.1,_whole_genome_shotgun_sequence	AUGUSTUS	exon	47286256	47286544	.	+	.	ID=g6326.t1.exon1;Parent=g6326.t1;
NC_088781.1_Calliphora_vicina_chromosome_2,_idCalVici1.1,_whole_genome_shotgun_sequence	AUGUSTUS	intron	47286545	47286595	1	+	.	ID=g6326.t1.intron1;Parent=g6326.t1;
NC_088781.1_Calliphora_vicina_chromosome_2,_idCalVici1.1,_whole_genome_shotgun_sequence	AUGUSTUS	CDS	47286596	47287491	1	+	2	ID=g6326.t1.CDS2;Parent=g6326.t1;
NC_088781.1_Calliphora_vicina_chromosome_2,_idCalVici1.1,_whole_genome_shotgun_sequence	AUGUSTUS	exon	47286596	47287491	.	+	.	ID=g6326.t1.exon2;Parent=g6326.t1;
NC_088781.1_Calliphora_vicina_chromosome_2,_idCalVici1.1,_whole_genome_shotgun_sequence	AUGUSTUS	stop_codon	47287489	47287491	.	+	0	ID=g6326.t1.stop1;Parent=g6326.t1;
NC_088781.1_Calliphora_vicina_chromosome_2,_idCalVici1.1,_whole_genome_shotgun_sequence	AUGUSTUS	gene	47287585	47287861	.	-	.	ID=g6327;
NC_088781.1_Calliphora_vicina_chromosome_2,_idCalVici1.1,_whole_genome_shotgun_sequence	AUGUSTUS	mRNA	47287585	47287861	1	-	.	ID=g6327.t1;Parent=g6327;
NC_088781.1_Calliphora_vicina_chromosome_2,_idCalVici1.1,_whole_genome_shotgun_sequence	AUGUSTUS	stop_codon	47287585	47287587	.	-	0	ID=g6327.t1.stop1;Parent=g6327.t1;
NC_088781.1_Calliphora_vicina_chromosome_2,_idCalVici1.1,_whole_genome_shotgun_sequence	AUGUSTUS	CDS	47287585	47287715	1	-	2	ID=g6327.t1.CDS1;Parent=g6327.t1;
NC_088781.1_Calliphora_vicina_chromosome_2,_idCalVici1.1,_whole_genome_shotgun_sequence	AUGUSTUS	exon	47287585	47287715	.	-	.	ID=g6327.t1.exon1;Parent=g6327.t1;
NC_088781.1_Calliphora_vicina_chromosome_2,_idCalVici1.1,_whole_genome_shotgun_sequence	AUGUSTUS	intron	47287716	47287776	1	-	.	ID=g6327.t1.intron1;Parent=g6327.t1;
NC_088781.1_Calliphora_vicina_chromosome_2,_idCalVici1.1,_whole_genome_shotgun_sequence	AUGUSTUS	CDS	47287777	47287861	1	-	0	ID=g6327.t1.CDS2;Parent=g6327.t1;
NC_088781.1_Calliphora_vicina_chromosome_2,_idCalVici1.1,_whole_genome_shotgun_sequence	AUGUSTUS	exon	47287777	47287861	.	-	.	ID=g6327.t1.exon2;Parent=g6327.t1;
NC_088781.1_Calliphora_vicina_chromosome_2,_idCalVici1.1,_whole_genome_shotgun_sequence	AUGUSTUS	start_codon	47287859	47287861	.	-	0	ID=g6327.t1.start1;Parent=g6327.t1;
NC_088781.1_Calliphora_vicina_chromosome_2,_idCalVici1.1,_whole_genome_shotgun_sequence	AUGUSTUS	gene	47301311	47302977	.	+	.	ID=g6328;
NC_088781.1_Calliphora_vicina_chromosome_2,_idCalVici1.1,_whole_genome_shotgun_sequence	AUGUSTUS	mRNA	47301311	47302977	1	+	.	ID=g6328.t1;Parent=g6328;
NC_088781.1_Calliphora_vicina_chromosome_2,_idCalVici1.1,_whole_genome_shotgun_sequence	AUGUSTUS	start_codon	47301311	47301313	.	+	0	ID=g6328.t1.start1;Parent=g6328.t1;
NC_088781.1_Calliphora_vicina_chromosome_2,_idCalVici1.1,_whole_genome_shotgun_sequence	AUGUSTUS	CDS	47301311	47301952	1	+	0	ID=g6328.t1.CDS1;Parent=g6328.t1;
NC_088781.1_Calliphora_vicina_chromosome_2,_idCalVici1.1,_whole_genome_shotgun_sequence	AUGUSTUS	exon	47301311	47301952	.	+	.	ID=g6328.t1.exon1;Parent=g6328.t1;
NC_088781.1_Calliphora_vicina_chromosome_2,_idCalVici1.1,_whole_genome_shotgun_sequence	AUGUSTUS	intron	47301953	47302011	1	+	.	ID=g6328.t1.intron1;Parent=g6328.t1;
NC_088781.1_Calliphora_vicina_chromosome_2,_idCalVici1.1,_whole_genome_shotgun_sequence	AUGUSTUS	CDS	47302012	47302186	1	+	0	ID=g6328.t1.CDS2;Parent=g6328.t1;
NC_088781.1_Calliphora_vicina_chromosome_2,_idCalVici1.1,_whole_genome_shotgun_sequence	AUGUSTUS	exon	47302012	47302186	.	+	.	ID=g6328.t1.exon2;Parent=g6328.t1;
NC_088781.1_Calliphora_vicina_chromosome_2,_idCalVici1.1,_whole_genome_shotgun_sequence	AUGUSTUS	intron	47302187	47302255	1	+	.	ID=g6328.t1.intron2;Parent=g6328.t1;
NC_088781.1_Calliphora_vicina_chromosome_2,_idCalVici1.1,_whole_genome_shotgun_sequence	AUGUSTUS	CDS	47302256	47302469	1	+	2	ID=g6328.t1.CDS3;Parent=g6328.t1;
NC_088781.1_Calliphora_vicina_chromosome_2,_idCalVici1.1,_whole_genome_shotgun_sequence	AUGUSTUS	exon	47302256	47302469	.	+	.	ID=g6328.t1.exon3;Parent=g6328.t1;
NC_088781.1_Calliphora_vicina_chromosome_2,_idCalVici1.1,_whole_genome_shotgun_sequence	AUGUSTUS	intron	47302470	47302760	1	+	.	ID=g6328.t1.intron3;Parent=g6328.t1;
NC_088781.1_Calliphora_vicina_chromosome_2,_idCalVici1.1,_whole_genome_shotgun_sequence	AUGUSTUS	CDS	47302761	47302977	1	+	1	ID=g6328.t1.CDS4;Parent=g6328.t1;
NC_088781.1_Calliphora_vicina_chromosome_2,_idCalVici1.1,_whole_genome_shotgun_sequence	AUGUSTUS	exon	47302761	47302977	.	+	.	ID=g6328.t1.exon4;Parent=g6328.t1;
NC_088781.1_Calliphora_vicina_chromosome_2,_idCalVici1.1,_whole_genome_shotgun_sequence	AUGUSTUS	stop_codon	47302975	47302977	.	+	0	ID=g6328.t1.stop1;Parent=g6328.t1;
NC_088781.1_Calliphora_vicina_chromosome_2,_idCalVici1.1,_whole_genome_shotgun_sequence	AUGUSTUS	gene	47308234	47308886	.	+	.	ID=g6329;
NC_088781.1_Calliphora_vicina_chromosome_2,_idCalVici1.1,_whole_genome_shotgun_sequence	AUGUSTUS	mRNA	47308234	47308886	1	+	.	ID=g6329.t1;Parent=g6329;
NC_088781.1_Calliphora_vicina_chromosome_2,_idCalVici1.1,_whole_genome_shotgun_sequence	AUGUSTUS	start_codon	47308234	47308236	.	+	0	ID=g6329.t1.start1;Parent=g6329.t1;
NC_088781.1_Calliphora_vicina_chromosome_2,_idCalVici1.1,_whole_genome_shotgun_sequence	AUGUSTUS	CDS	47308234	47308329	1	+	0	ID=g6329.t1.CDS1;Parent=g6329.t1;
NC_088781.1_Calliphora_vicina_chromosome_2,_idCalVici1.1,_whole_genome_shotgun_sequence	AUGUSTUS	exon	47308234	47308329	.	+	.	ID=g6329.t1.exon1;Parent=g6329.t1;
NC_088781.1_Calliphora_vicina_chromosome_2,_idCalVici1.1,_whole_genome_shotgun_sequence	AUGUSTUS	intron	47308330	47308385	1	+	.	ID=g6329.t1.intron1;Parent=g6329.t1;
NC_088781.1_Calliphora_vicina_chromosome_2,_idCalVici1.1,_whole_genome_shotgun_sequence	AUGUSTUS	CDS	47308386	47308886	1	+	0	ID=g6329.t1.CDS2;Parent=g6329.t1;
NC_088781.1_Calliphora_vicina_chromosome_2,_idCalVici1.1,_whole_genome_shotgun_sequence	AUGUSTUS	exon	47308386	47308886	.	+	.	ID=g6329.t1.exon2;Parent=g6329.t1;
NC_088781.1_Calliphora_vicina_chromosome_2,_idCalVici1.1,_whole_genome_shotgun_sequence	AUGUSTUS	stop_codon	47308884	47308886	.	+	0	ID=g6329.t1.stop1;Parent=g6329.t1;
NC_088781.1_Calliphora_vicina_chromosome_2,_idCalVici1.1,_whole_genome_shotgun_sequence	AUGUSTUS	gene	47312011	47312657	.	+	.	ID=g6330;
NC_088781.1_Calliphora_vicina_chromosome_2,_idCalVici1.1,_whole_genome_shotgun_sequence	AUGUSTUS	mRNA	47312011	47312657	1	+	.	ID=g6330.t1;Parent=g6330;
NC_088781.1_Calliphora_vicina_chromosome_2,_idCalVici1.1,_whole_genome_shotgun_sequence	AUGUSTUS	start_codon	47312011	47312013	.	+	0	ID=g6330.t1.start1;Parent=g6330.t1;
NC_088781.1_Calliphora_vicina_chromosome_2,_idCalVici1.1,_whole_genome_shotgun_sequence	AUGUSTUS	CDS	47312011	47312088	1	+	0	ID=g6330.t1.CDS1;Parent=g6330.t1;
NC_088781.1_Calliphora_vicina_chromosome_2,_idCalVici1.1,_whole_genome_shotgun_sequence	AUGUSTUS	exon	47312011	47312088	.	+	.	ID=g6330.t1.exon1;Parent=g6330.t1;
NC_088781.1_Calliphora_vicina_chromosome_2,_idCalVici1.1,_whole_genome_shotgun_sequence	AUGUSTUS	intron	47312089	47312156	1	+	.	ID=g6330.t1.intron1;Parent=g6330.t1;
NC_088781.1_Calliphora_vicina_chromosome_2,_idCalVici1.1,_whole_genome_shotgun_sequence	AUGUSTUS	CDS	47312157	47312657	1	+	0	ID=g6330.t1.CDS2;Parent=g6330.t1;
NC_088781.1_Calliphora_vicina_chromosome_2,_idCalVici1.1,_whole_genome_shotgun_sequence	AUGUSTUS	exon	47312157	47312657	.	+	.	ID=g6330.t1.exon2;Parent=g6330.t1;
NC_088781.1_Calliphora_vicina_chromosome_2,_idCalVici1.1,_whole_genome_shotgun_sequence	AUGUSTUS	stop_codon	47312655	47312657	.	+	0	ID=g6330.t1.stop1;Parent=g6330.t1;
NC_088781.1_Calliphora_vicina_chromosome_2,_idCalVici1.1,_whole_genome_shotgun_sequence	AUGUSTUS	gene	47315857	47317542	.	-	.	ID=g6331;
NC_088781.1_Calliphora_vicina_chromosome_2,_idCalVici1.1,_whole_genome_shotgun_sequence	AUGUSTUS	mRNA	47315857	47317542	1	-	.	ID=g6331.t1;Parent=g6331;
NC_088781.1_Calliphora_vicina_chromosome_2,_idCalVici1.1,_whole_genome_shotgun_sequence	AUGUSTUS	stop_codon	47315857	47315859	.	-	0	ID=g6331.t1.stop1;Parent=g6331.t1;
NC_088781.1_Calliphora_vicina_chromosome_2,_idCalVici1.1,_whole_genome_shotgun_sequence	AUGUSTUS	CDS	47315857	47316785	1	-	2	ID=g6331.t1.CDS1;Parent=g6331.t1;
NC_088781.1_Calliphora_vicina_chromosome_2,_idCalVici1.1,_whole_genome_shotgun_sequence	AUGUSTUS	exon	47315857	47316785	.	-	.	ID=g6331.t1.exon1;Parent=g6331.t1;
NC_088781.1_Calliphora_vicina_chromosome_2,_idCalVici1.1,_whole_genome_shotgun_sequence	AUGUSTUS	intron	47316786	47316847	1	-	.	ID=g6331.t1.intron1;Parent=g6331.t1;
NC_088781.1_Calliphora_vicina_chromosome_2,_idCalVici1.1,_whole_genome_shotgun_sequence	AUGUSTUS	CDS	47316848	47317157	1	-	0	ID=g6331.t1.CDS2;Parent=g6331.t1;
NC_088781.1_Calliphora_vicina_chromosome_2,_idCalVici1.1,_whole_genome_shotgun_sequence	AUGUSTUS	exon	47316848	47317157	.	-	.	ID=g6331.t1.exon2;Parent=g6331.t1;
NC_088781.1_Calliphora_vicina_chromosome_2,_idCalVici1.1,_whole_genome_shotgun_sequence	AUGUSTUS	intron	47317158	47317212	1	-	.	ID=g6331.t1.intron2;Parent=g6331.t1;
NC_088781.1_Calliphora_vicina_chromosome_2,_idCalVici1.1,_whole_genome_shotgun_sequence	AUGUSTUS	CDS	47317213	47317542	1	-	0	ID=g6331.t1.CDS3;Parent=g6331.t1;
NC_088781.1_Calliphora_vicina_chromosome_2,_idCalVici1.1,_whole_genome_shotgun_sequence	AUGUSTUS	exon	47317213	47317542	.	-	.	ID=g6331.t1.exon3;Parent=g6331.t1;
NC_088781.1_Calliphora_vicina_chromosome_2,_idCalVici1.1,_whole_genome_shotgun_sequence	AUGUSTUS	start_codon	47317540	47317542	.	-	0	ID=g6331.t1.start1;Parent=g6331.t1;
NC_088781.1_Calliphora_vicina_chromosome_2,_idCalVici1.1,_whole_genome_shotgun_sequence	AUGUSTUS	gene	47385207	47386406	.	-	.	ID=g6332;
NC_088781.1_Calliphora_vicina_chromosome_2,_idCalVici1.1,_whole_genome_shotgun_sequence	AUGUSTUS	mRNA	47385207	47386406	1	-	.	ID=g6332.t1;Parent=g6332;
NC_088781.1_Calliphora_vicina_chromosome_2,_idCalVici1.1,_whole_genome_shotgun_sequence	AUGUSTUS	stop_codon	47385207	47385209	.	-	0	ID=g6332.t1.stop1;Parent=g6332.t1;
NC_088781.1_Calliphora_vicina_chromosome_2,_idCalVici1.1,_whole_genome_shotgun_sequence	AUGUSTUS	CDS	47385207	47386406	1	-	0	ID=g6332.t1.CDS1;Parent=g6332.t1;
NC_088781.1_Calliphora_vicina_chromosome_2,_idCalVici1.1,_whole_genome_shotgun_sequence	AUGUSTUS	exon	47385207	47386406	.	-	.	ID=g6332.t1.exon1;Parent=g6332.t1;
NC_088781.1_Calliphora_vicina_chromosome_2,_idCalVici1.1,_whole_genome_shotgun_sequence	AUGUSTUS	start_codon	47386404	47386406	.	-	0	ID=g6332.t1.start1;Parent=g6332.t1;
NC_088781.1_Calliphora_vicina_chromosome_2,_idCalVici1.1,_whole_genome_shotgun_sequence	AUGUSTUS	gene	47479365	47505457	.	+	.	ID=g6333;
NC_088781.1_Calliphora_vicina_chromosome_2,_idCalVici1.1,_whole_genome_shotgun_sequence	AUGUSTUS	mRNA	47479365	47505457	1	+	.	ID=g6333.t1;Parent=g6333;
NC_088781.1_Calliphora_vicina_chromosome_2,_idCalVici1.1,_whole_genome_shotgun_sequence	AUGUSTUS	start_codon	47479365	47479367	.	+	0	ID=g6333.t1.start1;Parent=g6333.t1;
NC_088781.1_Calliphora_vicina_chromosome_2,_idCalVici1.1,_whole_genome_shotgun_sequence	AUGUSTUS	CDS	47479365	47479440	1	+	0	ID=g6333.t1.CDS1;Parent=g6333.t1;
NC_088781.1_Calliphora_vicina_chromosome_2,_idCalVici1.1,_whole_genome_shotgun_sequence	AUGUSTUS	exon	47479365	47479440	.	+	.	ID=g6333.t1.exon1;Parent=g6333.t1;
NC_088781.1_Calliphora_vicina_chromosome_2,_idCalVici1.1,_whole_genome_shotgun_sequence	AUGUSTUS	intron	47479441	47493832	1	+	.	ID=g6333.t1.intron1;Parent=g6333.t1;
NC_088781.1_Calliphora_vicina_chromosome_2,_idCalVici1.1,_whole_genome_shotgun_sequence	AUGUSTUS	CDS	47493833	47494008	1	+	2	ID=g6333.t1.CDS2;Parent=g6333.t1;
NC_088781.1_Calliphora_vicina_chromosome_2,_idCalVici1.1,_whole_genome_shotgun_sequence	AUGUSTUS	exon	47493833	47494008	.	+	.	ID=g6333.t1.exon2;Parent=g6333.t1;
NC_088781.1_Calliphora_vicina_chromosome_2,_idCalVici1.1,_whole_genome_shotgun_sequence	AUGUSTUS	intron	47494009	47496815	1	+	.	ID=g6333.t1.intron2;Parent=g6333.t1;
NC_088781.1_Calliphora_vicina_chromosome_2,_idCalVici1.1,_whole_genome_shotgun_sequence	AUGUSTUS	CDS	47496816	47496971	1	+	0	ID=g6333.t1.CDS3;Parent=g6333.t1;
NC_088781.1_Calliphora_vicina_chromosome_2,_idCalVici1.1,_whole_genome_shotgun_sequence	AUGUSTUS	exon	47496816	47496971	.	+	.	ID=g6333.t1.exon3;Parent=g6333.t1;
NC_088781.1_Calliphora_vicina_chromosome_2,_idCalVici1.1,_whole_genome_shotgun_sequence	AUGUSTUS	intron	47496972	47505142	1	+	.	ID=g6333.t1.intron3;Parent=g6333.t1;
NC_088781.1_Calliphora_vicina_chromosome_2,_idCalVici1.1,_whole_genome_shotgun_sequence	AUGUSTUS	CDS	47505143	47505457	1	+	0	ID=g6333.t1.CDS4;Parent=g6333.t1;
NC_088781.1_Calliphora_vicina_chromosome_2,_idCalVici1.1,_whole_genome_shotgun_sequence	AUGUSTUS	exon	47505143	47505457	.	+	.	ID=g6333.t1.exon4;Parent=g6333.t1;
NC_088781.1_Calliphora_vicina_chromosome_2,_idCalVici1.1,_whole_genome_shotgun_sequence	AUGUSTUS	stop_codon	47505455	47505457	.	+	0	ID=g6333.t1.stop1;Parent=g6333.t1;
NC_088781.1_Calliphora_vicina_chromosome_2,_idCalVici1.1,_whole_genome_shotgun_sequence	GeneMark.hmm3	mRNA	47493817	47505457	.	+	.	ID=g6333.t2;Parent=g6333;
NC_088781.1_Calliphora_vicina_chromosome_2,_idCalVici1.1,_whole_genome_shotgun_sequence	GeneMark.hmm3	start_codon	47493817	47493819	.	+	0	ID=g6333.t2.start1;Parent=g6333.t2;
NC_088781.1_Calliphora_vicina_chromosome_2,_idCalVici1.1,_whole_genome_shotgun_sequence	GeneMark.hmm3	CDS	47493817	47494008	.	+	0	ID=g6333.t2.CDS1;Parent=g6333.t2;
NC_088781.1_Calliphora_vicina_chromosome_2,_idCalVici1.1,_whole_genome_shotgun_sequence	GeneMark.hmm3	exon	47493817	47494008	0	+	.	ID=g6333.t2.exon1;Parent=g6333.t2;
NC_088781.1_Calliphora_vicina_chromosome_2,_idCalVici1.1,_whole_genome_shotgun_sequence	GeneMark.hmm3	intron	47494009	47496815	.	+	0	ID=g6333.t2.intron1;Parent=g6333.t2;
NC_088781.1_Calliphora_vicina_chromosome_2,_idCalVici1.1,_whole_genome_shotgun_sequence	GeneMark.hmm3	CDS	47496816	47496971	.	+	0	ID=g6333.t2.CDS2;Parent=g6333.t2;
NC_088781.1_Calliphora_vicina_chromosome_2,_idCalVici1.1,_whole_genome_shotgun_sequence	GeneMark.hmm3	exon	47496816	47496971	0	+	.	ID=g6333.t2.exon2;Parent=g6333.t2;
NC_088781.1_Calliphora_vicina_chromosome_2,_idCalVici1.1,_whole_genome_shotgun_sequence	GeneMark.hmm3	intron	47496972	47505142	.	+	0	ID=g6333.t2.intron2;Parent=g6333.t2;
NC_088781.1_Calliphora_vicina_chromosome_2,_idCalVici1.1,_whole_genome_shotgun_sequence	GeneMark.hmm3	CDS	47505143	47505457	.	+	0	ID=g6333.t2.CDS3;Parent=g6333.t2;
NC_088781.1_Calliphora_vicina_chromosome_2,_idCalVici1.1,_whole_genome_shotgun_sequence	GeneMark.hmm3	exon	47505143	47505457	0	+	.	ID=g6333.t2.exon3;Parent=g6333.t2;
NC_088781.1_Calliphora_vicina_chromosome_2,_idCalVici1.1,_whole_genome_shotgun_sequence	GeneMark.hmm3	stop_codon	47505455	47505457	.	+	0	ID=g6333.t2.stop1;Parent=g6333.t2;
NC_088781.1_Calliphora_vicina_chromosome_2,_idCalVici1.1,_whole_genome_shotgun_sequence	GeneMark.hmm3	gene	47547025	47547303	.	+	.	ID=g6334;
NC_088781.1_Calliphora_vicina_chromosome_2,_idCalVici1.1,_whole_genome_shotgun_sequence	GeneMark.hmm3	mRNA	47547025	47547303	.	+	.	ID=g6334.t1;Parent=g6334;
NC_088781.1_Calliphora_vicina_chromosome_2,_idCalVici1.1,_whole_genome_shotgun_sequence	GeneMark.hmm3	start_codon	47547025	47547027	.	+	0	ID=g6334.t1.start1;Parent=g6334.t1;
NC_088781.1_Calliphora_vicina_chromosome_2,_idCalVici1.1,_whole_genome_shotgun_sequence	GeneMark.hmm3	CDS	47547025	47547054	.	+	0	ID=g6334.t1.CDS1;Parent=g6334.t1;
NC_088781.1_Calliphora_vicina_chromosome_2,_idCalVici1.1,_whole_genome_shotgun_sequence	GeneMark.hmm3	exon	47547025	47547054	0	+	.	ID=g6334.t1.exon1;Parent=g6334.t1;
NC_088781.1_Calliphora_vicina_chromosome_2,_idCalVici1.1,_whole_genome_shotgun_sequence	GeneMark.hmm3	intron	47547055	47547105	.	+	0	ID=g6334.t1.intron1;Parent=g6334.t1;
NC_088781.1_Calliphora_vicina_chromosome_2,_idCalVici1.1,_whole_genome_shotgun_sequence	GeneMark.hmm3	CDS	47547106	47547303	.	+	0	ID=g6334.t1.CDS2;Parent=g6334.t1;
NC_088781.1_Calliphora_vicina_chromosome_2,_idCalVici1.1,_whole_genome_shotgun_sequence	GeneMark.hmm3	exon	47547106	47547303	0	+	.	ID=g6334.t1.exon2;Parent=g6334.t1;
NC_088781.1_Calliphora_vicina_chromosome_2,_idCalVici1.1,_whole_genome_shotgun_sequence	GeneMark.hmm3	stop_codon	47547301	47547303	.	+	0	ID=g6334.t1.stop1;Parent=g6334.t1;
NC_088781.1_Calliphora_vicina_chromosome_2,_idCalVici1.1,_whole_genome_shotgun_sequence	AUGUSTUS	gene	47554765	47572075	.	-	.	ID=g6335;
NC_088781.1_Calliphora_vicina_chromosome_2,_idCalVici1.1,_whole_genome_shotgun_sequence	AUGUSTUS	mRNA	47554765	47572075	1	-	.	ID=g6335.t1;Parent=g6335;
NC_088781.1_Calliphora_vicina_chromosome_2,_idCalVici1.1,_whole_genome_shotgun_sequence	AUGUSTUS	stop_codon	47554765	47554767	.	-	0	ID=g6335.t1.stop1;Parent=g6335.t1;
NC_088781.1_Calliphora_vicina_chromosome_2,_idCalVici1.1,_whole_genome_shotgun_sequence	AUGUSTUS	CDS	47554765	47554984	1	-	1	ID=g6335.t1.CDS1;Parent=g6335.t1;
NC_088781.1_Calliphora_vicina_chromosome_2,_idCalVici1.1,_whole_genome_shotgun_sequence	AUGUSTUS	exon	47554765	47554984	.	-	.	ID=g6335.t1.exon1;Parent=g6335.t1;
NC_088781.1_Calliphora_vicina_chromosome_2,_idCalVici1.1,_whole_genome_shotgun_sequence	AUGUSTUS	intron	47554985	47559934	1	-	.	ID=g6335.t1.intron1;Parent=g6335.t1;
NC_088781.1_Calliphora_vicina_chromosome_2,_idCalVici1.1,_whole_genome_shotgun_sequence	AUGUSTUS	CDS	47559935	47560457	1	-	2	ID=g6335.t1.CDS2;Parent=g6335.t1;
NC_088781.1_Calliphora_vicina_chromosome_2,_idCalVici1.1,_whole_genome_shotgun_sequence	AUGUSTUS	exon	47559935	47560457	.	-	.	ID=g6335.t1.exon2;Parent=g6335.t1;
NC_088781.1_Calliphora_vicina_chromosome_2,_idCalVici1.1,_whole_genome_shotgun_sequence	AUGUSTUS	intron	47560458	47560521	1	-	.	ID=g6335.t1.intron2;Parent=g6335.t1;
NC_088781.1_Calliphora_vicina_chromosome_2,_idCalVici1.1,_whole_genome_shotgun_sequence	AUGUSTUS	CDS	47560522	47560890	1	-	2	ID=g6335.t1.CDS3;Parent=g6335.t1;
NC_088781.1_Calliphora_vicina_chromosome_2,_idCalVici1.1,_whole_genome_shotgun_sequence	AUGUSTUS	exon	47560522	47560890	.	-	.	ID=g6335.t1.exon3;Parent=g6335.t1;
NC_088781.1_Calliphora_vicina_chromosome_2,_idCalVici1.1,_whole_genome_shotgun_sequence	AUGUSTUS	intron	47560891	47571939	1	-	.	ID=g6335.t1.intron3;Parent=g6335.t1;
NC_088781.1_Calliphora_vicina_chromosome_2,_idCalVici1.1,_whole_genome_shotgun_sequence	AUGUSTUS	CDS	47571940	47572075	1	-	0	ID=g6335.t1.CDS4;Parent=g6335.t1;
NC_088781.1_Calliphora_vicina_chromosome_2,_idCalVici1.1,_whole_genome_shotgun_sequence	AUGUSTUS	exon	47571940	47572075	.	-	.	ID=g6335.t1.exon4;Parent=g6335.t1;
NC_088781.1_Calliphora_vicina_chromosome_2,_idCalVici1.1,_whole_genome_shotgun_sequence	AUGUSTUS	start_codon	47572073	47572075	.	-	0	ID=g6335.t1.start1;Parent=g6335.t1;
NC_088781.1_Calliphora_vicina_chromosome_2,_idCalVici1.1,_whole_genome_shotgun_sequence	AUGUSTUS	gene	47573343	47576167	.	+	.	ID=g6336;
NC_088781.1_Calliphora_vicina_chromosome_2,_idCalVici1.1,_whole_genome_shotgun_sequence	AUGUSTUS	mRNA	47573343	47576167	1	+	.	ID=g6336.t1;Parent=g6336;
NC_088781.1_Calliphora_vicina_chromosome_2,_idCalVici1.1,_whole_genome_shotgun_sequence	AUGUSTUS	start_codon	47573343	47573345	.	+	0	ID=g6336.t1.start1;Parent=g6336.t1;
NC_088781.1_Calliphora_vicina_chromosome_2,_idCalVici1.1,_whole_genome_shotgun_sequence	AUGUSTUS	CDS	47573343	47575172	1	+	0	ID=g6336.t1.CDS1;Parent=g6336.t1;
NC_088781.1_Calliphora_vicina_chromosome_2,_idCalVici1.1,_whole_genome_shotgun_sequence	AUGUSTUS	exon	47573343	47575172	.	+	.	ID=g6336.t1.exon1;Parent=g6336.t1;
NC_088781.1_Calliphora_vicina_chromosome_2,_idCalVici1.1,_whole_genome_shotgun_sequence	AUGUSTUS	intron	47575173	47575226	1	+	.	ID=g6336.t1.intron1;Parent=g6336.t1;
NC_088781.1_Calliphora_vicina_chromosome_2,_idCalVici1.1,_whole_genome_shotgun_sequence	AUGUSTUS	CDS	47575227	47575424	1	+	0	ID=g6336.t1.CDS2;Parent=g6336.t1;
NC_088781.1_Calliphora_vicina_chromosome_2,_idCalVici1.1,_whole_genome_shotgun_sequence	AUGUSTUS	exon	47575227	47575424	.	+	.	ID=g6336.t1.exon2;Parent=g6336.t1;
NC_088781.1_Calliphora_vicina_chromosome_2,_idCalVici1.1,_whole_genome_shotgun_sequence	AUGUSTUS	intron	47575425	47575495	1	+	.	ID=g6336.t1.intron2;Parent=g6336.t1;
NC_088781.1_Calliphora_vicina_chromosome_2,_idCalVici1.1,_whole_genome_shotgun_sequence	AUGUSTUS	CDS	47575496	47576167	1	+	0	ID=g6336.t1.CDS3;Parent=g6336.t1;
NC_088781.1_Calliphora_vicina_chromosome_2,_idCalVici1.1,_whole_genome_shotgun_sequence	AUGUSTUS	exon	47575496	47576167	.	+	.	ID=g6336.t1.exon3;Parent=g6336.t1;
NC_088781.1_Calliphora_vicina_chromosome_2,_idCalVici1.1,_whole_genome_shotgun_sequence	AUGUSTUS	stop_codon	47576165	47576167	.	+	0	ID=g6336.t1.stop1;Parent=g6336.t1;
NC_088781.1_Calliphora_vicina_chromosome_2,_idCalVici1.1,_whole_genome_shotgun_sequence	AUGUSTUS	gene	47579354	47581703	.	+	.	ID=g6337;
NC_088781.1_Calliphora_vicina_chromosome_2,_idCalVici1.1,_whole_genome_shotgun_sequence	AUGUSTUS	mRNA	47579354	47581703	1	+	.	ID=g6337.t1;Parent=g6337;
NC_088781.1_Calliphora_vicina_chromosome_2,_idCalVici1.1,_whole_genome_shotgun_sequence	AUGUSTUS	start_codon	47579354	47579356	.	+	0	ID=g6337.t1.start1;Parent=g6337.t1;
NC_088781.1_Calliphora_vicina_chromosome_2,_idCalVici1.1,_whole_genome_shotgun_sequence	AUGUSTUS	CDS	47579354	47580137	1	+	0	ID=g6337.t1.CDS1;Parent=g6337.t1;
NC_088781.1_Calliphora_vicina_chromosome_2,_idCalVici1.1,_whole_genome_shotgun_sequence	AUGUSTUS	exon	47579354	47580137	.	+	.	ID=g6337.t1.exon1;Parent=g6337.t1;
NC_088781.1_Calliphora_vicina_chromosome_2,_idCalVici1.1,_whole_genome_shotgun_sequence	AUGUSTUS	intron	47580138	47580199	1	+	.	ID=g6337.t1.intron1;Parent=g6337.t1;
NC_088781.1_Calliphora_vicina_chromosome_2,_idCalVici1.1,_whole_genome_shotgun_sequence	AUGUSTUS	CDS	47580200	47580379	1	+	2	ID=g6337.t1.CDS2;Parent=g6337.t1;
NC_088781.1_Calliphora_vicina_chromosome_2,_idCalVici1.1,_whole_genome_shotgun_sequence	AUGUSTUS	exon	47580200	47580379	.	+	.	ID=g6337.t1.exon2;Parent=g6337.t1;
NC_088781.1_Calliphora_vicina_chromosome_2,_idCalVici1.1,_whole_genome_shotgun_sequence	AUGUSTUS	intron	47580380	47580440	1	+	.	ID=g6337.t1.intron2;Parent=g6337.t1;
NC_088781.1_Calliphora_vicina_chromosome_2,_idCalVici1.1,_whole_genome_shotgun_sequence	AUGUSTUS	CDS	47580441	47580605	1	+	2	ID=g6337.t1.CDS3;Parent=g6337.t1;
NC_088781.1_Calliphora_vicina_chromosome_2,_idCalVici1.1,_whole_genome_shotgun_sequence	AUGUSTUS	exon	47580441	47580605	.	+	.	ID=g6337.t1.exon3;Parent=g6337.t1;
NC_088781.1_Calliphora_vicina_chromosome_2,_idCalVici1.1,_whole_genome_shotgun_sequence	AUGUSTUS	intron	47580606	47580679	1	+	.	ID=g6337.t1.intron3;Parent=g6337.t1;
NC_088781.1_Calliphora_vicina_chromosome_2,_idCalVici1.1,_whole_genome_shotgun_sequence	AUGUSTUS	CDS	47580680	47581116	1	+	2	ID=g6337.t1.CDS4;Parent=g6337.t1;
NC_088781.1_Calliphora_vicina_chromosome_2,_idCalVici1.1,_whole_genome_shotgun_sequence	AUGUSTUS	exon	47580680	47581116	.	+	.	ID=g6337.t1.exon4;Parent=g6337.t1;
NC_088781.1_Calliphora_vicina_chromosome_2,_idCalVici1.1,_whole_genome_shotgun_sequence	AUGUSTUS	intron	47581117	47581178	1	+	.	ID=g6337.t1.intron4;Parent=g6337.t1;
NC_088781.1_Calliphora_vicina_chromosome_2,_idCalVici1.1,_whole_genome_shotgun_sequence	AUGUSTUS	CDS	47581179	47581703	1	+	0	ID=g6337.t1.CDS5;Parent=g6337.t1;
NC_088781.1_Calliphora_vicina_chromosome_2,_idCalVici1.1,_whole_genome_shotgun_sequence	AUGUSTUS	exon	47581179	47581703	.	+	.	ID=g6337.t1.exon5;Parent=g6337.t1;
NC_088781.1_Calliphora_vicina_chromosome_2,_idCalVici1.1,_whole_genome_shotgun_sequence	AUGUSTUS	stop_codon	47581701	47581703	.	+	0	ID=g6337.t1.stop1;Parent=g6337.t1;
NC_088781.1_Calliphora_vicina_chromosome_2,_idCalVici1.1,_whole_genome_shotgun_sequence	AUGUSTUS	gene	47586204	47600403	.	-	.	ID=g6338;
NC_088781.1_Calliphora_vicina_chromosome_2,_idCalVici1.1,_whole_genome_shotgun_sequence	AUGUSTUS	mRNA	47586204	47600403	1	-	.	ID=g6338.t1;Parent=g6338;
NC_088781.1_Calliphora_vicina_chromosome_2,_idCalVici1.1,_whole_genome_shotgun_sequence	AUGUSTUS	stop_codon	47586204	47586206	.	-	0	ID=g6338.t1.stop1;Parent=g6338.t1;
NC_088781.1_Calliphora_vicina_chromosome_2,_idCalVici1.1,_whole_genome_shotgun_sequence	AUGUSTUS	CDS	47586204	47586548	1	-	0	ID=g6338.t1.CDS1;Parent=g6338.t1;
NC_088781.1_Calliphora_vicina_chromosome_2,_idCalVici1.1,_whole_genome_shotgun_sequence	AUGUSTUS	exon	47586204	47586548	.	-	.	ID=g6338.t1.exon1;Parent=g6338.t1;
NC_088781.1_Calliphora_vicina_chromosome_2,_idCalVici1.1,_whole_genome_shotgun_sequence	AUGUSTUS	intron	47586549	47586609	1	-	.	ID=g6338.t1.intron1;Parent=g6338.t1;
NC_088781.1_Calliphora_vicina_chromosome_2,_idCalVici1.1,_whole_genome_shotgun_sequence	AUGUSTUS	CDS	47586610	47587035	1	-	0	ID=g6338.t1.CDS2;Parent=g6338.t1;
NC_088781.1_Calliphora_vicina_chromosome_2,_idCalVici1.1,_whole_genome_shotgun_sequence	AUGUSTUS	exon	47586610	47587035	.	-	.	ID=g6338.t1.exon2;Parent=g6338.t1;
NC_088781.1_Calliphora_vicina_chromosome_2,_idCalVici1.1,_whole_genome_shotgun_sequence	AUGUSTUS	intron	47587036	47587108	1	-	.	ID=g6338.t1.intron2;Parent=g6338.t1;
NC_088781.1_Calliphora_vicina_chromosome_2,_idCalVici1.1,_whole_genome_shotgun_sequence	AUGUSTUS	CDS	47587109	47587278	1	-	2	ID=g6338.t1.CDS3;Parent=g6338.t1;
NC_088781.1_Calliphora_vicina_chromosome_2,_idCalVici1.1,_whole_genome_shotgun_sequence	AUGUSTUS	exon	47587109	47587278	.	-	.	ID=g6338.t1.exon3;Parent=g6338.t1;
NC_088781.1_Calliphora_vicina_chromosome_2,_idCalVici1.1,_whole_genome_shotgun_sequence	AUGUSTUS	intron	47587279	47587336	1	-	.	ID=g6338.t1.intron3;Parent=g6338.t1;
NC_088781.1_Calliphora_vicina_chromosome_2,_idCalVici1.1,_whole_genome_shotgun_sequence	AUGUSTUS	CDS	47587337	47587444	1	-	2	ID=g6338.t1.CDS4;Parent=g6338.t1;
NC_088781.1_Calliphora_vicina_chromosome_2,_idCalVici1.1,_whole_genome_shotgun_sequence	AUGUSTUS	exon	47587337	47587444	.	-	.	ID=g6338.t1.exon4;Parent=g6338.t1;
NC_088781.1_Calliphora_vicina_chromosome_2,_idCalVici1.1,_whole_genome_shotgun_sequence	AUGUSTUS	intron	47587445	47587511	1	-	.	ID=g6338.t1.intron4;Parent=g6338.t1;
NC_088781.1_Calliphora_vicina_chromosome_2,_idCalVici1.1,_whole_genome_shotgun_sequence	AUGUSTUS	CDS	47587512	47587896	1	-	0	ID=g6338.t1.CDS5;Parent=g6338.t1;
NC_088781.1_Calliphora_vicina_chromosome_2,_idCalVici1.1,_whole_genome_shotgun_sequence	AUGUSTUS	exon	47587512	47587896	.	-	.	ID=g6338.t1.exon5;Parent=g6338.t1;
NC_088781.1_Calliphora_vicina_chromosome_2,_idCalVici1.1,_whole_genome_shotgun_sequence	AUGUSTUS	intron	47587897	47587968	1	-	.	ID=g6338.t1.intron5;Parent=g6338.t1;
NC_088781.1_Calliphora_vicina_chromosome_2,_idCalVici1.1,_whole_genome_shotgun_sequence	AUGUSTUS	CDS	47587969	47588158	1	-	1	ID=g6338.t1.CDS6;Parent=g6338.t1;
NC_088781.1_Calliphora_vicina_chromosome_2,_idCalVici1.1,_whole_genome_shotgun_sequence	AUGUSTUS	exon	47587969	47588158	.	-	.	ID=g6338.t1.exon6;Parent=g6338.t1;
NC_088781.1_Calliphora_vicina_chromosome_2,_idCalVici1.1,_whole_genome_shotgun_sequence	AUGUSTUS	intron	47588159	47588223	1	-	.	ID=g6338.t1.intron6;Parent=g6338.t1;
NC_088781.1_Calliphora_vicina_chromosome_2,_idCalVici1.1,_whole_genome_shotgun_sequence	AUGUSTUS	CDS	47588224	47588338	1	-	2	ID=g6338.t1.CDS7;Parent=g6338.t1;
NC_088781.1_Calliphora_vicina_chromosome_2,_idCalVici1.1,_whole_genome_shotgun_sequence	AUGUSTUS	exon	47588224	47588338	.	-	.	ID=g6338.t1.exon7;Parent=g6338.t1;
NC_088781.1_Calliphora_vicina_chromosome_2,_idCalVici1.1,_whole_genome_shotgun_sequence	AUGUSTUS	intron	47588339	47600219	1	-	.	ID=g6338.t1.intron7;Parent=g6338.t1;
NC_088781.1_Calliphora_vicina_chromosome_2,_idCalVici1.1,_whole_genome_shotgun_sequence	AUGUSTUS	CDS	47600220	47600403	1	-	0	ID=g6338.t1.CDS8;Parent=g6338.t1;
NC_088781.1_Calliphora_vicina_chromosome_2,_idCalVici1.1,_whole_genome_shotgun_sequence	AUGUSTUS	exon	47600220	47600403	.	-	.	ID=g6338.t1.exon8;Parent=g6338.t1;
NC_088781.1_Calliphora_vicina_chromosome_2,_idCalVici1.1,_whole_genome_shotgun_sequence	AUGUSTUS	start_codon	47600401	47600403	.	-	0	ID=g6338.t1.start1;Parent=g6338.t1;
NC_088781.1_Calliphora_vicina_chromosome_2,_idCalVici1.1,_whole_genome_shotgun_sequence	AUGUSTUS	gene	47614755	47644794	.	-	.	ID=g6339;
NC_088781.1_Calliphora_vicina_chromosome_2,_idCalVici1.1,_whole_genome_shotgun_sequence	AUGUSTUS	mRNA	47614755	47644794	1	-	.	ID=g6339.t1;Parent=g6339;
NC_088781.1_Calliphora_vicina_chromosome_2,_idCalVici1.1,_whole_genome_shotgun_sequence	AUGUSTUS	stop_codon	47614755	47614757	.	-	0	ID=g6339.t1.stop1;Parent=g6339.t1;
NC_088781.1_Calliphora_vicina_chromosome_2,_idCalVici1.1,_whole_genome_shotgun_sequence	AUGUSTUS	CDS	47614755	47615099	1	-	0	ID=g6339.t1.CDS1;Parent=g6339.t1;
NC_088781.1_Calliphora_vicina_chromosome_2,_idCalVici1.1,_whole_genome_shotgun_sequence	AUGUSTUS	exon	47614755	47615099	.	-	.	ID=g6339.t1.exon1;Parent=g6339.t1;
NC_088781.1_Calliphora_vicina_chromosome_2,_idCalVici1.1,_whole_genome_shotgun_sequence	AUGUSTUS	intron	47615100	47615162	1	-	.	ID=g6339.t1.intron1;Parent=g6339.t1;
NC_088781.1_Calliphora_vicina_chromosome_2,_idCalVici1.1,_whole_genome_shotgun_sequence	AUGUSTUS	CDS	47615163	47615419	1	-	2	ID=g6339.t1.CDS2;Parent=g6339.t1;
NC_088781.1_Calliphora_vicina_chromosome_2,_idCalVici1.1,_whole_genome_shotgun_sequence	AUGUSTUS	exon	47615163	47615419	.	-	.	ID=g6339.t1.exon2;Parent=g6339.t1;
NC_088781.1_Calliphora_vicina_chromosome_2,_idCalVici1.1,_whole_genome_shotgun_sequence	AUGUSTUS	intron	47615420	47620895	1	-	.	ID=g6339.t1.intron2;Parent=g6339.t1;
NC_088781.1_Calliphora_vicina_chromosome_2,_idCalVici1.1,_whole_genome_shotgun_sequence	AUGUSTUS	CDS	47620896	47621423	1	-	2	ID=g6339.t1.CDS3;Parent=g6339.t1;
NC_088781.1_Calliphora_vicina_chromosome_2,_idCalVici1.1,_whole_genome_shotgun_sequence	AUGUSTUS	exon	47620896	47621423	.	-	.	ID=g6339.t1.exon3;Parent=g6339.t1;
NC_088781.1_Calliphora_vicina_chromosome_2,_idCalVici1.1,_whole_genome_shotgun_sequence	AUGUSTUS	intron	47621424	47621492	1	-	.	ID=g6339.t1.intron3;Parent=g6339.t1;
NC_088781.1_Calliphora_vicina_chromosome_2,_idCalVici1.1,_whole_genome_shotgun_sequence	AUGUSTUS	CDS	47621493	47621627	1	-	2	ID=g6339.t1.CDS4;Parent=g6339.t1;
NC_088781.1_Calliphora_vicina_chromosome_2,_idCalVici1.1,_whole_genome_shotgun_sequence	AUGUSTUS	exon	47621493	47621627	.	-	.	ID=g6339.t1.exon4;Parent=g6339.t1;
NC_088781.1_Calliphora_vicina_chromosome_2,_idCalVici1.1,_whole_genome_shotgun_sequence	AUGUSTUS	intron	47621628	47621685	1	-	.	ID=g6339.t1.intron4;Parent=g6339.t1;
NC_088781.1_Calliphora_vicina_chromosome_2,_idCalVici1.1,_whole_genome_shotgun_sequence	AUGUSTUS	CDS	47621686	47621924	1	-	1	ID=g6339.t1.CDS5;Parent=g6339.t1;
NC_088781.1_Calliphora_vicina_chromosome_2,_idCalVici1.1,_whole_genome_shotgun_sequence	AUGUSTUS	exon	47621686	47621924	.	-	.	ID=g6339.t1.exon5;Parent=g6339.t1;
NC_088781.1_Calliphora_vicina_chromosome_2,_idCalVici1.1,_whole_genome_shotgun_sequence	AUGUSTUS	intron	47621925	47622155	1	-	.	ID=g6339.t1.intron5;Parent=g6339.t1;
NC_088781.1_Calliphora_vicina_chromosome_2,_idCalVici1.1,_whole_genome_shotgun_sequence	AUGUSTUS	CDS	47622156	47622301	1	-	0	ID=g6339.t1.CDS6;Parent=g6339.t1;
NC_088781.1_Calliphora_vicina_chromosome_2,_idCalVici1.1,_whole_genome_shotgun_sequence	AUGUSTUS	exon	47622156	47622301	.	-	.	ID=g6339.t1.exon6;Parent=g6339.t1;
NC_088781.1_Calliphora_vicina_chromosome_2,_idCalVici1.1,_whole_genome_shotgun_sequence	AUGUSTUS	intron	47622302	47622366	1	-	.	ID=g6339.t1.intron6;Parent=g6339.t1;
NC_088781.1_Calliphora_vicina_chromosome_2,_idCalVici1.1,_whole_genome_shotgun_sequence	AUGUSTUS	CDS	47622367	47622556	1	-	1	ID=g6339.t1.CDS7;Parent=g6339.t1;
NC_088781.1_Calliphora_vicina_chromosome_2,_idCalVici1.1,_whole_genome_shotgun_sequence	AUGUSTUS	exon	47622367	47622556	.	-	.	ID=g6339.t1.exon7;Parent=g6339.t1;
NC_088781.1_Calliphora_vicina_chromosome_2,_idCalVici1.1,_whole_genome_shotgun_sequence	AUGUSTUS	intron	47622557	47622638	1	-	.	ID=g6339.t1.intron7;Parent=g6339.t1;
NC_088781.1_Calliphora_vicina_chromosome_2,_idCalVici1.1,_whole_genome_shotgun_sequence	AUGUSTUS	CDS	47622639	47622756	1	-	2	ID=g6339.t1.CDS8;Parent=g6339.t1;
NC_088781.1_Calliphora_vicina_chromosome_2,_idCalVici1.1,_whole_genome_shotgun_sequence	AUGUSTUS	exon	47622639	47622756	.	-	.	ID=g6339.t1.exon8;Parent=g6339.t1;
NC_088781.1_Calliphora_vicina_chromosome_2,_idCalVici1.1,_whole_genome_shotgun_sequence	AUGUSTUS	intron	47622757	47644304	1	-	.	ID=g6339.t1.intron8;Parent=g6339.t1;
NC_088781.1_Calliphora_vicina_chromosome_2,_idCalVici1.1,_whole_genome_shotgun_sequence	AUGUSTUS	CDS	47644305	47644794	1	-	0	ID=g6339.t1.CDS9;Parent=g6339.t1;
NC_088781.1_Calliphora_vicina_chromosome_2,_idCalVici1.1,_whole_genome_shotgun_sequence	AUGUSTUS	exon	47644305	47644794	.	-	.	ID=g6339.t1.exon9;Parent=g6339.t1;
NC_088781.1_Calliphora_vicina_chromosome_2,_idCalVici1.1,_whole_genome_shotgun_sequence	AUGUSTUS	start_codon	47644792	47644794	.	-	0	ID=g6339.t1.start1;Parent=g6339.t1;
NC_088781.1_Calliphora_vicina_chromosome_2,_idCalVici1.1,_whole_genome_shotgun_sequence	AUGUSTUS	gene	47674669	47719118	.	-	.	ID=g6340;
NC_088781.1_Calliphora_vicina_chromosome_2,_idCalVici1.1,_whole_genome_shotgun_sequence	AUGUSTUS	mRNA	47674669	47719118	0.99	-	.	ID=g6340.t1;Parent=g6340;
NC_088781.1_Calliphora_vicina_chromosome_2,_idCalVici1.1,_whole_genome_shotgun_sequence	AUGUSTUS	stop_codon	47674669	47674671	.	-	0	ID=g6340.t1.stop1;Parent=g6340.t1;
NC_088781.1_Calliphora_vicina_chromosome_2,_idCalVici1.1,_whole_genome_shotgun_sequence	AUGUSTUS	CDS	47674669	47675013	1	-	0	ID=g6340.t1.CDS1;Parent=g6340.t1;
NC_088781.1_Calliphora_vicina_chromosome_2,_idCalVici1.1,_whole_genome_shotgun_sequence	AUGUSTUS	exon	47674669	47675013	.	-	.	ID=g6340.t1.exon1;Parent=g6340.t1;
NC_088781.1_Calliphora_vicina_chromosome_2,_idCalVici1.1,_whole_genome_shotgun_sequence	AUGUSTUS	intron	47675014	47675083	1	-	.	ID=g6340.t1.intron1;Parent=g6340.t1;
NC_088781.1_Calliphora_vicina_chromosome_2,_idCalVici1.1,_whole_genome_shotgun_sequence	AUGUSTUS	CDS	47675084	47675242	1	-	0	ID=g6340.t1.CDS2;Parent=g6340.t1;
NC_088781.1_Calliphora_vicina_chromosome_2,_idCalVici1.1,_whole_genome_shotgun_sequence	AUGUSTUS	exon	47675084	47675242	.	-	.	ID=g6340.t1.exon2;Parent=g6340.t1;
NC_088781.1_Calliphora_vicina_chromosome_2,_idCalVici1.1,_whole_genome_shotgun_sequence	AUGUSTUS	intron	47675243	47685495	1	-	.	ID=g6340.t1.intron2;Parent=g6340.t1;
NC_088781.1_Calliphora_vicina_chromosome_2,_idCalVici1.1,_whole_genome_shotgun_sequence	AUGUSTUS	CDS	47685496	47685596	1	-	2	ID=g6340.t1.CDS3;Parent=g6340.t1;
NC_088781.1_Calliphora_vicina_chromosome_2,_idCalVici1.1,_whole_genome_shotgun_sequence	AUGUSTUS	exon	47685496	47685596	.	-	.	ID=g6340.t1.exon3;Parent=g6340.t1;
NC_088781.1_Calliphora_vicina_chromosome_2,_idCalVici1.1,_whole_genome_shotgun_sequence	AUGUSTUS	intron	47685597	47687196	1	-	.	ID=g6340.t1.intron3;Parent=g6340.t1;
NC_088781.1_Calliphora_vicina_chromosome_2,_idCalVici1.1,_whole_genome_shotgun_sequence	AUGUSTUS	CDS	47687197	47687365	1	-	0	ID=g6340.t1.CDS4;Parent=g6340.t1;
NC_088781.1_Calliphora_vicina_chromosome_2,_idCalVici1.1,_whole_genome_shotgun_sequence	AUGUSTUS	exon	47687197	47687365	.	-	.	ID=g6340.t1.exon4;Parent=g6340.t1;
NC_088781.1_Calliphora_vicina_chromosome_2,_idCalVici1.1,_whole_genome_shotgun_sequence	AUGUSTUS	intron	47687366	47695647	0.99	-	.	ID=g6340.t1.intron4;Parent=g6340.t1;
NC_088781.1_Calliphora_vicina_chromosome_2,_idCalVici1.1,_whole_genome_shotgun_sequence	AUGUSTUS	CDS	47695648	47695985	0.99	-	2	ID=g6340.t1.CDS5;Parent=g6340.t1;
NC_088781.1_Calliphora_vicina_chromosome_2,_idCalVici1.1,_whole_genome_shotgun_sequence	AUGUSTUS	exon	47695648	47695985	.	-	.	ID=g6340.t1.exon5;Parent=g6340.t1;
NC_088781.1_Calliphora_vicina_chromosome_2,_idCalVici1.1,_whole_genome_shotgun_sequence	AUGUSTUS	intron	47695986	47698038	1	-	.	ID=g6340.t1.intron5;Parent=g6340.t1;
NC_088781.1_Calliphora_vicina_chromosome_2,_idCalVici1.1,_whole_genome_shotgun_sequence	AUGUSTUS	CDS	47698039	47698167	1	-	2	ID=g6340.t1.CDS6;Parent=g6340.t1;
NC_088781.1_Calliphora_vicina_chromosome_2,_idCalVici1.1,_whole_genome_shotgun_sequence	AUGUSTUS	exon	47698039	47698167	.	-	.	ID=g6340.t1.exon6;Parent=g6340.t1;
NC_088781.1_Calliphora_vicina_chromosome_2,_idCalVici1.1,_whole_genome_shotgun_sequence	AUGUSTUS	intron	47698168	47698236	1	-	.	ID=g6340.t1.intron6;Parent=g6340.t1;
NC_088781.1_Calliphora_vicina_chromosome_2,_idCalVici1.1,_whole_genome_shotgun_sequence	AUGUSTUS	CDS	47698237	47698475	1	-	1	ID=g6340.t1.CDS7;Parent=g6340.t1;
NC_088781.1_Calliphora_vicina_chromosome_2,_idCalVici1.1,_whole_genome_shotgun_sequence	AUGUSTUS	exon	47698237	47698475	.	-	.	ID=g6340.t1.exon7;Parent=g6340.t1;
NC_088781.1_Calliphora_vicina_chromosome_2,_idCalVici1.1,_whole_genome_shotgun_sequence	AUGUSTUS	intron	47698476	47708014	1	-	.	ID=g6340.t1.intron7;Parent=g6340.t1;
NC_088781.1_Calliphora_vicina_chromosome_2,_idCalVici1.1,_whole_genome_shotgun_sequence	AUGUSTUS	CDS	47708015	47708356	1	-	1	ID=g6340.t1.CDS8;Parent=g6340.t1;
NC_088781.1_Calliphora_vicina_chromosome_2,_idCalVici1.1,_whole_genome_shotgun_sequence	AUGUSTUS	exon	47708015	47708356	.	-	.	ID=g6340.t1.exon8;Parent=g6340.t1;
NC_088781.1_Calliphora_vicina_chromosome_2,_idCalVici1.1,_whole_genome_shotgun_sequence	AUGUSTUS	intron	47708357	47715690	1	-	.	ID=g6340.t1.intron8;Parent=g6340.t1;
NC_088781.1_Calliphora_vicina_chromosome_2,_idCalVici1.1,_whole_genome_shotgun_sequence	AUGUSTUS	CDS	47715691	47715808	1	-	2	ID=g6340.t1.CDS9;Parent=g6340.t1;
NC_088781.1_Calliphora_vicina_chromosome_2,_idCalVici1.1,_whole_genome_shotgun_sequence	AUGUSTUS	exon	47715691	47715808	.	-	.	ID=g6340.t1.exon9;Parent=g6340.t1;
NC_088781.1_Calliphora_vicina_chromosome_2,_idCalVici1.1,_whole_genome_shotgun_sequence	AUGUSTUS	intron	47715809	47718826	1	-	.	ID=g6340.t1.intron9;Parent=g6340.t1;
NC_088781.1_Calliphora_vicina_chromosome_2,_idCalVici1.1,_whole_genome_shotgun_sequence	AUGUSTUS	CDS	47718827	47719118	1	-	0	ID=g6340.t1.CDS10;Parent=g6340.t1;
NC_088781.1_Calliphora_vicina_chromosome_2,_idCalVici1.1,_whole_genome_shotgun_sequence	AUGUSTUS	exon	47718827	47719118	.	-	.	ID=g6340.t1.exon10;Parent=g6340.t1;
NC_088781.1_Calliphora_vicina_chromosome_2,_idCalVici1.1,_whole_genome_shotgun_sequence	AUGUSTUS	start_codon	47719116	47719118	.	-	0	ID=g6340.t1.start1;Parent=g6340.t1;
NC_088781.1_Calliphora_vicina_chromosome_2,_idCalVici1.1,_whole_genome_shotgun_sequence	GeneMark.hmm3	mRNA	47708011	47719118	.	-	.	ID=g6340.t2;Parent=g6340;
NC_088781.1_Calliphora_vicina_chromosome_2,_idCalVici1.1,_whole_genome_shotgun_sequence	GeneMark.hmm3	stop_codon	47708011	47708013	.	-	0	ID=g6340.t2.stop1;Parent=g6340.t2;
NC_088781.1_Calliphora_vicina_chromosome_2,_idCalVici1.1,_whole_genome_shotgun_sequence	GeneMark.hmm3	CDS	47708011	47708356	.	-	1	ID=g6340.t2.CDS1;Parent=g6340.t2;
NC_088781.1_Calliphora_vicina_chromosome_2,_idCalVici1.1,_whole_genome_shotgun_sequence	GeneMark.hmm3	exon	47708011	47708356	0	-	.	ID=g6340.t2.exon1;Parent=g6340.t2;
NC_088781.1_Calliphora_vicina_chromosome_2,_idCalVici1.1,_whole_genome_shotgun_sequence	GeneMark.hmm3	intron	47708357	47715690	.	-	2	ID=g6340.t2.intron1;Parent=g6340.t2;
NC_088781.1_Calliphora_vicina_chromosome_2,_idCalVici1.1,_whole_genome_shotgun_sequence	GeneMark.hmm3	CDS	47715691	47715808	.	-	2	ID=g6340.t2.CDS2;Parent=g6340.t2;
NC_088781.1_Calliphora_vicina_chromosome_2,_idCalVici1.1,_whole_genome_shotgun_sequence	GeneMark.hmm3	exon	47715691	47715808	0	-	.	ID=g6340.t2.exon2;Parent=g6340.t2;
NC_088781.1_Calliphora_vicina_chromosome_2,_idCalVici1.1,_whole_genome_shotgun_sequence	GeneMark.hmm3	intron	47715809	47718826	.	-	0	ID=g6340.t2.intron2;Parent=g6340.t2;
NC_088781.1_Calliphora_vicina_chromosome_2,_idCalVici1.1,_whole_genome_shotgun_sequence	GeneMark.hmm3	CDS	47718827	47719118	.	-	0	ID=g6340.t2.CDS3;Parent=g6340.t2;
NC_088781.1_Calliphora_vicina_chromosome_2,_idCalVici1.1,_whole_genome_shotgun_sequence	GeneMark.hmm3	exon	47718827	47719118	0	-	.	ID=g6340.t2.exon3;Parent=g6340.t2;
NC_088781.1_Calliphora_vicina_chromosome_2,_idCalVici1.1,_whole_genome_shotgun_sequence	GeneMark.hmm3	start_codon	47719116	47719118	.	-	0	ID=g6340.t2.start1;Parent=g6340.t2;
NC_088781.1_Calliphora_vicina_chromosome_2,_idCalVici1.1,_whole_genome_shotgun_sequence	AUGUSTUS	gene	47774963	47776473	.	+	.	ID=g6341;
NC_088781.1_Calliphora_vicina_chromosome_2,_idCalVici1.1,_whole_genome_shotgun_sequence	AUGUSTUS	mRNA	47774963	47776473	0.65	+	.	ID=g6341.t1;Parent=g6341;
NC_088781.1_Calliphora_vicina_chromosome_2,_idCalVici1.1,_whole_genome_shotgun_sequence	AUGUSTUS	start_codon	47774963	47774965	.	+	0	ID=g6341.t1.start1;Parent=g6341.t1;
NC_088781.1_Calliphora_vicina_chromosome_2,_idCalVici1.1,_whole_genome_shotgun_sequence	AUGUSTUS	CDS	47774963	47775025	0.65	+	0	ID=g6341.t1.CDS1;Parent=g6341.t1;
NC_088781.1_Calliphora_vicina_chromosome_2,_idCalVici1.1,_whole_genome_shotgun_sequence	AUGUSTUS	exon	47774963	47775025	.	+	.	ID=g6341.t1.exon1;Parent=g6341.t1;
NC_088781.1_Calliphora_vicina_chromosome_2,_idCalVici1.1,_whole_genome_shotgun_sequence	AUGUSTUS	intron	47775026	47775214	0.65	+	.	ID=g6341.t1.intron1;Parent=g6341.t1;
NC_088781.1_Calliphora_vicina_chromosome_2,_idCalVici1.1,_whole_genome_shotgun_sequence	AUGUSTUS	CDS	47775215	47775529	1	+	0	ID=g6341.t1.CDS2;Parent=g6341.t1;
NC_088781.1_Calliphora_vicina_chromosome_2,_idCalVici1.1,_whole_genome_shotgun_sequence	AUGUSTUS	exon	47775215	47775529	.	+	.	ID=g6341.t1.exon2;Parent=g6341.t1;
NC_088781.1_Calliphora_vicina_chromosome_2,_idCalVici1.1,_whole_genome_shotgun_sequence	AUGUSTUS	intron	47775530	47775584	1	+	.	ID=g6341.t1.intron2;Parent=g6341.t1;
NC_088781.1_Calliphora_vicina_chromosome_2,_idCalVici1.1,_whole_genome_shotgun_sequence	AUGUSTUS	CDS	47775585	47775894	1	+	0	ID=g6341.t1.CDS3;Parent=g6341.t1;
NC_088781.1_Calliphora_vicina_chromosome_2,_idCalVici1.1,_whole_genome_shotgun_sequence	AUGUSTUS	exon	47775585	47775894	.	+	.	ID=g6341.t1.exon3;Parent=g6341.t1;
NC_088781.1_Calliphora_vicina_chromosome_2,_idCalVici1.1,_whole_genome_shotgun_sequence	AUGUSTUS	intron	47775895	47775955	1	+	.	ID=g6341.t1.intron3;Parent=g6341.t1;
NC_088781.1_Calliphora_vicina_chromosome_2,_idCalVici1.1,_whole_genome_shotgun_sequence	AUGUSTUS	CDS	47775956	47776473	1	+	2	ID=g6341.t1.CDS4;Parent=g6341.t1;
NC_088781.1_Calliphora_vicina_chromosome_2,_idCalVici1.1,_whole_genome_shotgun_sequence	AUGUSTUS	exon	47775956	47776473	.	+	.	ID=g6341.t1.exon4;Parent=g6341.t1;
NC_088781.1_Calliphora_vicina_chromosome_2,_idCalVici1.1,_whole_genome_shotgun_sequence	AUGUSTUS	stop_codon	47776471	47776473	.	+	0	ID=g6341.t1.stop1;Parent=g6341.t1;
NC_088781.1_Calliphora_vicina_chromosome_2,_idCalVici1.1,_whole_genome_shotgun_sequence	AUGUSTUS	gene	47777528	47778433	.	+	.	ID=g6342;
NC_088781.1_Calliphora_vicina_chromosome_2,_idCalVici1.1,_whole_genome_shotgun_sequence	AUGUSTUS	mRNA	47777528	47778433	1	+	.	ID=g6342.t1;Parent=g6342;
NC_088781.1_Calliphora_vicina_chromosome_2,_idCalVici1.1,_whole_genome_shotgun_sequence	AUGUSTUS	start_codon	47777528	47777530	.	+	0	ID=g6342.t1.start1;Parent=g6342.t1;
NC_088781.1_Calliphora_vicina_chromosome_2,_idCalVici1.1,_whole_genome_shotgun_sequence	AUGUSTUS	CDS	47777528	47777647	1	+	0	ID=g6342.t1.CDS1;Parent=g6342.t1;
NC_088781.1_Calliphora_vicina_chromosome_2,_idCalVici1.1,_whole_genome_shotgun_sequence	AUGUSTUS	exon	47777528	47777647	.	+	.	ID=g6342.t1.exon1;Parent=g6342.t1;
NC_088781.1_Calliphora_vicina_chromosome_2,_idCalVici1.1,_whole_genome_shotgun_sequence	AUGUSTUS	intron	47777648	47777706	1	+	.	ID=g6342.t1.intron1;Parent=g6342.t1;
NC_088781.1_Calliphora_vicina_chromosome_2,_idCalVici1.1,_whole_genome_shotgun_sequence	AUGUSTUS	CDS	47777707	47777907	1	+	0	ID=g6342.t1.CDS2;Parent=g6342.t1;
NC_088781.1_Calliphora_vicina_chromosome_2,_idCalVici1.1,_whole_genome_shotgun_sequence	AUGUSTUS	exon	47777707	47777907	.	+	.	ID=g6342.t1.exon2;Parent=g6342.t1;
NC_088781.1_Calliphora_vicina_chromosome_2,_idCalVici1.1,_whole_genome_shotgun_sequence	AUGUSTUS	intron	47777908	47777965	1	+	.	ID=g6342.t1.intron2;Parent=g6342.t1;
NC_088781.1_Calliphora_vicina_chromosome_2,_idCalVici1.1,_whole_genome_shotgun_sequence	AUGUSTUS	CDS	47777966	47778433	1	+	0	ID=g6342.t1.CDS3;Parent=g6342.t1;
NC_088781.1_Calliphora_vicina_chromosome_2,_idCalVici1.1,_whole_genome_shotgun_sequence	AUGUSTUS	exon	47777966	47778433	.	+	.	ID=g6342.t1.exon3;Parent=g6342.t1;
NC_088781.1_Calliphora_vicina_chromosome_2,_idCalVici1.1,_whole_genome_shotgun_sequence	AUGUSTUS	stop_codon	47778431	47778433	.	+	0	ID=g6342.t1.stop1;Parent=g6342.t1;
NC_088781.1_Calliphora_vicina_chromosome_2,_idCalVici1.1,_whole_genome_shotgun_sequence	AUGUSTUS	gene	47779646	47780172	.	+	.	ID=g6343;
NC_088781.1_Calliphora_vicina_chromosome_2,_idCalVici1.1,_whole_genome_shotgun_sequence	AUGUSTUS	mRNA	47779646	47780172	1	+	.	ID=g6343.t1;Parent=g6343;
NC_088781.1_Calliphora_vicina_chromosome_2,_idCalVici1.1,_whole_genome_shotgun_sequence	AUGUSTUS	start_codon	47779646	47779648	.	+	0	ID=g6343.t1.start1;Parent=g6343.t1;
NC_088781.1_Calliphora_vicina_chromosome_2,_idCalVici1.1,_whole_genome_shotgun_sequence	AUGUSTUS	CDS	47779646	47779831	1	+	0	ID=g6343.t1.CDS1;Parent=g6343.t1;
NC_088781.1_Calliphora_vicina_chromosome_2,_idCalVici1.1,_whole_genome_shotgun_sequence	AUGUSTUS	exon	47779646	47779831	.	+	.	ID=g6343.t1.exon1;Parent=g6343.t1;
NC_088781.1_Calliphora_vicina_chromosome_2,_idCalVici1.1,_whole_genome_shotgun_sequence	AUGUSTUS	intron	47779832	47779899	1	+	.	ID=g6343.t1.intron1;Parent=g6343.t1;
NC_088781.1_Calliphora_vicina_chromosome_2,_idCalVici1.1,_whole_genome_shotgun_sequence	AUGUSTUS	CDS	47779900	47780172	1	+	0	ID=g6343.t1.CDS2;Parent=g6343.t1;
NC_088781.1_Calliphora_vicina_chromosome_2,_idCalVici1.1,_whole_genome_shotgun_sequence	AUGUSTUS	exon	47779900	47780172	.	+	.	ID=g6343.t1.exon2;Parent=g6343.t1;
NC_088781.1_Calliphora_vicina_chromosome_2,_idCalVici1.1,_whole_genome_shotgun_sequence	AUGUSTUS	stop_codon	47780170	47780172	.	+	0	ID=g6343.t1.stop1;Parent=g6343.t1;
NC_088781.1_Calliphora_vicina_chromosome_2,_idCalVici1.1,_whole_genome_shotgun_sequence	AUGUSTUS	gene	47781176	47782141	.	-	.	ID=g6344;
NC_088781.1_Calliphora_vicina_chromosome_2,_idCalVici1.1,_whole_genome_shotgun_sequence	AUGUSTUS	mRNA	47781176	47782141	1	-	.	ID=g6344.t1;Parent=g6344;
NC_088781.1_Calliphora_vicina_chromosome_2,_idCalVici1.1,_whole_genome_shotgun_sequence	AUGUSTUS	stop_codon	47781176	47781178	.	-	0	ID=g6344.t1.stop1;Parent=g6344.t1;
NC_088781.1_Calliphora_vicina_chromosome_2,_idCalVici1.1,_whole_genome_shotgun_sequence	AUGUSTUS	CDS	47781176	47782141	1	-	0	ID=g6344.t1.CDS1;Parent=g6344.t1;
NC_088781.1_Calliphora_vicina_chromosome_2,_idCalVici1.1,_whole_genome_shotgun_sequence	AUGUSTUS	exon	47781176	47782141	.	-	.	ID=g6344.t1.exon1;Parent=g6344.t1;
NC_088781.1_Calliphora_vicina_chromosome_2,_idCalVici1.1,_whole_genome_shotgun_sequence	AUGUSTUS	start_codon	47782139	47782141	.	-	0	ID=g6344.t1.start1;Parent=g6344.t1;
NC_088781.1_Calliphora_vicina_chromosome_2,_idCalVici1.1,_whole_genome_shotgun_sequence	AUGUSTUS	gene	47782497	47783186	.	-	.	ID=g6345;
NC_088781.1_Calliphora_vicina_chromosome_2,_idCalVici1.1,_whole_genome_shotgun_sequence	AUGUSTUS	mRNA	47782497	47783186	1	-	.	ID=g6345.t1;Parent=g6345;
NC_088781.1_Calliphora_vicina_chromosome_2,_idCalVici1.1,_whole_genome_shotgun_sequence	AUGUSTUS	stop_codon	47782497	47782499	.	-	0	ID=g6345.t1.stop1;Parent=g6345.t1;
NC_088781.1_Calliphora_vicina_chromosome_2,_idCalVici1.1,_whole_genome_shotgun_sequence	AUGUSTUS	CDS	47782497	47783186	1	-	0	ID=g6345.t1.CDS1;Parent=g6345.t1;
NC_088781.1_Calliphora_vicina_chromosome_2,_idCalVici1.1,_whole_genome_shotgun_sequence	AUGUSTUS	exon	47782497	47783186	.	-	.	ID=g6345.t1.exon1;Parent=g6345.t1;
NC_088781.1_Calliphora_vicina_chromosome_2,_idCalVici1.1,_whole_genome_shotgun_sequence	AUGUSTUS	start_codon	47783184	47783186	.	-	0	ID=g6345.t1.start1;Parent=g6345.t1;
NC_088781.1_Calliphora_vicina_chromosome_2,_idCalVici1.1,_whole_genome_shotgun_sequence	AUGUSTUS	gene	47788525	47789826	.	+	.	ID=g6346;
NC_088781.1_Calliphora_vicina_chromosome_2,_idCalVici1.1,_whole_genome_shotgun_sequence	AUGUSTUS	mRNA	47788525	47789826	1	+	.	ID=g6346.t1;Parent=g6346;
NC_088781.1_Calliphora_vicina_chromosome_2,_idCalVici1.1,_whole_genome_shotgun_sequence	AUGUSTUS	start_codon	47788525	47788527	.	+	0	ID=g6346.t1.start1;Parent=g6346.t1;
NC_088781.1_Calliphora_vicina_chromosome_2,_idCalVici1.1,_whole_genome_shotgun_sequence	AUGUSTUS	CDS	47788525	47789826	1	+	0	ID=g6346.t1.CDS1;Parent=g6346.t1;
NC_088781.1_Calliphora_vicina_chromosome_2,_idCalVici1.1,_whole_genome_shotgun_sequence	AUGUSTUS	exon	47788525	47789826	.	+	.	ID=g6346.t1.exon1;Parent=g6346.t1;
NC_088781.1_Calliphora_vicina_chromosome_2,_idCalVici1.1,_whole_genome_shotgun_sequence	AUGUSTUS	stop_codon	47789824	47789826	.	+	0	ID=g6346.t1.stop1;Parent=g6346.t1;
NC_088781.1_Calliphora_vicina_chromosome_2,_idCalVici1.1,_whole_genome_shotgun_sequence	AUGUSTUS	gene	47794059	47814340	.	-	.	ID=g6347;
NC_088781.1_Calliphora_vicina_chromosome_2,_idCalVici1.1,_whole_genome_shotgun_sequence	AUGUSTUS	mRNA	47794059	47814340	1	-	.	ID=g6347.t1;Parent=g6347;
NC_088781.1_Calliphora_vicina_chromosome_2,_idCalVici1.1,_whole_genome_shotgun_sequence	AUGUSTUS	stop_codon	47794059	47794061	.	-	0	ID=g6347.t1.stop1;Parent=g6347.t1;
NC_088781.1_Calliphora_vicina_chromosome_2,_idCalVici1.1,_whole_genome_shotgun_sequence	AUGUSTUS	CDS	47794059	47794172	1	-	0	ID=g6347.t1.CDS1;Parent=g6347.t1;
NC_088781.1_Calliphora_vicina_chromosome_2,_idCalVici1.1,_whole_genome_shotgun_sequence	AUGUSTUS	exon	47794059	47794172	.	-	.	ID=g6347.t1.exon1;Parent=g6347.t1;
NC_088781.1_Calliphora_vicina_chromosome_2,_idCalVici1.1,_whole_genome_shotgun_sequence	AUGUSTUS	intron	47794173	47797234	1	-	.	ID=g6347.t1.intron1;Parent=g6347.t1;
NC_088781.1_Calliphora_vicina_chromosome_2,_idCalVici1.1,_whole_genome_shotgun_sequence	AUGUSTUS	CDS	47797235	47797459	1	-	0	ID=g6347.t1.CDS2;Parent=g6347.t1;
NC_088781.1_Calliphora_vicina_chromosome_2,_idCalVici1.1,_whole_genome_shotgun_sequence	AUGUSTUS	exon	47797235	47797459	.	-	.	ID=g6347.t1.exon2;Parent=g6347.t1;
NC_088781.1_Calliphora_vicina_chromosome_2,_idCalVici1.1,_whole_genome_shotgun_sequence	AUGUSTUS	intron	47797460	47797527	1	-	.	ID=g6347.t1.intron2;Parent=g6347.t1;
NC_088781.1_Calliphora_vicina_chromosome_2,_idCalVici1.1,_whole_genome_shotgun_sequence	AUGUSTUS	CDS	47797528	47798544	1	-	0	ID=g6347.t1.CDS3;Parent=g6347.t1;
NC_088781.1_Calliphora_vicina_chromosome_2,_idCalVici1.1,_whole_genome_shotgun_sequence	AUGUSTUS	exon	47797528	47798544	.	-	.	ID=g6347.t1.exon3;Parent=g6347.t1;
NC_088781.1_Calliphora_vicina_chromosome_2,_idCalVici1.1,_whole_genome_shotgun_sequence	AUGUSTUS	intron	47798545	47798605	1	-	.	ID=g6347.t1.intron3;Parent=g6347.t1;
NC_088781.1_Calliphora_vicina_chromosome_2,_idCalVici1.1,_whole_genome_shotgun_sequence	AUGUSTUS	CDS	47798606	47798929	1	-	0	ID=g6347.t1.CDS4;Parent=g6347.t1;
NC_088781.1_Calliphora_vicina_chromosome_2,_idCalVici1.1,_whole_genome_shotgun_sequence	AUGUSTUS	exon	47798606	47798929	.	-	.	ID=g6347.t1.exon4;Parent=g6347.t1;
NC_088781.1_Calliphora_vicina_chromosome_2,_idCalVici1.1,_whole_genome_shotgun_sequence	AUGUSTUS	intron	47798930	47799004	1	-	.	ID=g6347.t1.intron4;Parent=g6347.t1;
NC_088781.1_Calliphora_vicina_chromosome_2,_idCalVici1.1,_whole_genome_shotgun_sequence	AUGUSTUS	CDS	47799005	47799590	1	-	1	ID=g6347.t1.CDS5;Parent=g6347.t1;
NC_088781.1_Calliphora_vicina_chromosome_2,_idCalVici1.1,_whole_genome_shotgun_sequence	AUGUSTUS	exon	47799005	47799590	.	-	.	ID=g6347.t1.exon5;Parent=g6347.t1;
NC_088781.1_Calliphora_vicina_chromosome_2,_idCalVici1.1,_whole_genome_shotgun_sequence	AUGUSTUS	intron	47799591	47799663	1	-	.	ID=g6347.t1.intron5;Parent=g6347.t1;
NC_088781.1_Calliphora_vicina_chromosome_2,_idCalVici1.1,_whole_genome_shotgun_sequence	AUGUSTUS	CDS	47799664	47799866	1	-	0	ID=g6347.t1.CDS6;Parent=g6347.t1;
NC_088781.1_Calliphora_vicina_chromosome_2,_idCalVici1.1,_whole_genome_shotgun_sequence	AUGUSTUS	exon	47799664	47799866	.	-	.	ID=g6347.t1.exon6;Parent=g6347.t1;
NC_088781.1_Calliphora_vicina_chromosome_2,_idCalVici1.1,_whole_genome_shotgun_sequence	AUGUSTUS	intron	47799867	47804189	1	-	.	ID=g6347.t1.intron6;Parent=g6347.t1;
NC_088781.1_Calliphora_vicina_chromosome_2,_idCalVici1.1,_whole_genome_shotgun_sequence	AUGUSTUS	CDS	47804190	47804399	1	-	0	ID=g6347.t1.CDS7;Parent=g6347.t1;
NC_088781.1_Calliphora_vicina_chromosome_2,_idCalVici1.1,_whole_genome_shotgun_sequence	AUGUSTUS	exon	47804190	47804399	.	-	.	ID=g6347.t1.exon7;Parent=g6347.t1;
NC_088781.1_Calliphora_vicina_chromosome_2,_idCalVici1.1,_whole_genome_shotgun_sequence	AUGUSTUS	intron	47804400	47814322	1	-	.	ID=g6347.t1.intron7;Parent=g6347.t1;
NC_088781.1_Calliphora_vicina_chromosome_2,_idCalVici1.1,_whole_genome_shotgun_sequence	AUGUSTUS	CDS	47814323	47814340	1	-	0	ID=g6347.t1.CDS8;Parent=g6347.t1;
NC_088781.1_Calliphora_vicina_chromosome_2,_idCalVici1.1,_whole_genome_shotgun_sequence	AUGUSTUS	exon	47814323	47814340	.	-	.	ID=g6347.t1.exon8;Parent=g6347.t1;
NC_088781.1_Calliphora_vicina_chromosome_2,_idCalVici1.1,_whole_genome_shotgun_sequence	AUGUSTUS	start_codon	47814338	47814340	.	-	0	ID=g6347.t1.start1;Parent=g6347.t1;
NC_088781.1_Calliphora_vicina_chromosome_2,_idCalVici1.1,_whole_genome_shotgun_sequence	AUGUSTUS	gene	47850998	47851348	.	+	.	ID=g6348;
NC_088781.1_Calliphora_vicina_chromosome_2,_idCalVici1.1,_whole_genome_shotgun_sequence	AUGUSTUS	mRNA	47850998	47851348	1	+	.	ID=g6348.t1;Parent=g6348;
NC_088781.1_Calliphora_vicina_chromosome_2,_idCalVici1.1,_whole_genome_shotgun_sequence	AUGUSTUS	start_codon	47850998	47851000	.	+	0	ID=g6348.t1.start1;Parent=g6348.t1;
NC_088781.1_Calliphora_vicina_chromosome_2,_idCalVici1.1,_whole_genome_shotgun_sequence	AUGUSTUS	CDS	47850998	47851348	1	+	0	ID=g6348.t1.CDS1;Parent=g6348.t1;
NC_088781.1_Calliphora_vicina_chromosome_2,_idCalVici1.1,_whole_genome_shotgun_sequence	AUGUSTUS	exon	47850998	47851348	.	+	.	ID=g6348.t1.exon1;Parent=g6348.t1;
NC_088781.1_Calliphora_vicina_chromosome_2,_idCalVici1.1,_whole_genome_shotgun_sequence	AUGUSTUS	stop_codon	47851346	47851348	.	+	0	ID=g6348.t1.stop1;Parent=g6348.t1;
NC_088781.1_Calliphora_vicina_chromosome_2,_idCalVici1.1,_whole_genome_shotgun_sequence	AUGUSTUS	gene	47852110	47853154	.	-	.	ID=g6349;
NC_088781.1_Calliphora_vicina_chromosome_2,_idCalVici1.1,_whole_genome_shotgun_sequence	AUGUSTUS	mRNA	47852110	47853154	1	-	.	ID=g6349.t1;Parent=g6349;
NC_088781.1_Calliphora_vicina_chromosome_2,_idCalVici1.1,_whole_genome_shotgun_sequence	AUGUSTUS	stop_codon	47852110	47852112	.	-	0	ID=g6349.t1.stop1;Parent=g6349.t1;
NC_088781.1_Calliphora_vicina_chromosome_2,_idCalVici1.1,_whole_genome_shotgun_sequence	AUGUSTUS	CDS	47852110	47852622	1	-	0	ID=g6349.t1.CDS1;Parent=g6349.t1;
NC_088781.1_Calliphora_vicina_chromosome_2,_idCalVici1.1,_whole_genome_shotgun_sequence	AUGUSTUS	exon	47852110	47852622	.	-	.	ID=g6349.t1.exon1;Parent=g6349.t1;
NC_088781.1_Calliphora_vicina_chromosome_2,_idCalVici1.1,_whole_genome_shotgun_sequence	AUGUSTUS	intron	47852623	47852687	1	-	.	ID=g6349.t1.intron1;Parent=g6349.t1;
NC_088781.1_Calliphora_vicina_chromosome_2,_idCalVici1.1,_whole_genome_shotgun_sequence	AUGUSTUS	CDS	47852688	47852936	1	-	0	ID=g6349.t1.CDS2;Parent=g6349.t1;
NC_088781.1_Calliphora_vicina_chromosome_2,_idCalVici1.1,_whole_genome_shotgun_sequence	AUGUSTUS	exon	47852688	47852936	.	-	.	ID=g6349.t1.exon2;Parent=g6349.t1;
NC_088781.1_Calliphora_vicina_chromosome_2,_idCalVici1.1,_whole_genome_shotgun_sequence	AUGUSTUS	intron	47852937	47852998	1	-	.	ID=g6349.t1.intron2;Parent=g6349.t1;
NC_088781.1_Calliphora_vicina_chromosome_2,_idCalVici1.1,_whole_genome_shotgun_sequence	AUGUSTUS	CDS	47852999	47853154	1	-	0	ID=g6349.t1.CDS3;Parent=g6349.t1;
NC_088781.1_Calliphora_vicina_chromosome_2,_idCalVici1.1,_whole_genome_shotgun_sequence	AUGUSTUS	exon	47852999	47853154	.	-	.	ID=g6349.t1.exon3;Parent=g6349.t1;
NC_088781.1_Calliphora_vicina_chromosome_2,_idCalVici1.1,_whole_genome_shotgun_sequence	AUGUSTUS	start_codon	47853152	47853154	.	-	0	ID=g6349.t1.start1;Parent=g6349.t1;
NC_088781.1_Calliphora_vicina_chromosome_2,_idCalVici1.1,_whole_genome_shotgun_sequence	AUGUSTUS	gene	47853527	47860096	.	+	.	ID=g6350;
NC_088781.1_Calliphora_vicina_chromosome_2,_idCalVici1.1,_whole_genome_shotgun_sequence	AUGUSTUS	mRNA	47853527	47860096	0.99	+	.	ID=g6350.t1;Parent=g6350;
NC_088781.1_Calliphora_vicina_chromosome_2,_idCalVici1.1,_whole_genome_shotgun_sequence	AUGUSTUS	start_codon	47853527	47853529	.	+	0	ID=g6350.t1.start1;Parent=g6350.t1;
NC_088781.1_Calliphora_vicina_chromosome_2,_idCalVici1.1,_whole_genome_shotgun_sequence	AUGUSTUS	CDS	47853527	47853548	1	+	0	ID=g6350.t1.CDS1;Parent=g6350.t1;
NC_088781.1_Calliphora_vicina_chromosome_2,_idCalVici1.1,_whole_genome_shotgun_sequence	AUGUSTUS	exon	47853527	47853548	.	+	.	ID=g6350.t1.exon1;Parent=g6350.t1;
NC_088781.1_Calliphora_vicina_chromosome_2,_idCalVici1.1,_whole_genome_shotgun_sequence	AUGUSTUS	intron	47853549	47859003	1	+	.	ID=g6350.t1.intron1;Parent=g6350.t1;
NC_088781.1_Calliphora_vicina_chromosome_2,_idCalVici1.1,_whole_genome_shotgun_sequence	AUGUSTUS	CDS	47859004	47859303	1	+	2	ID=g6350.t1.CDS2;Parent=g6350.t1;
NC_088781.1_Calliphora_vicina_chromosome_2,_idCalVici1.1,_whole_genome_shotgun_sequence	AUGUSTUS	exon	47859004	47859303	.	+	.	ID=g6350.t1.exon2;Parent=g6350.t1;
NC_088781.1_Calliphora_vicina_chromosome_2,_idCalVici1.1,_whole_genome_shotgun_sequence	AUGUSTUS	intron	47859304	47859510	1	+	.	ID=g6350.t1.intron2;Parent=g6350.t1;
NC_088781.1_Calliphora_vicina_chromosome_2,_idCalVici1.1,_whole_genome_shotgun_sequence	AUGUSTUS	CDS	47859511	47859763	1	+	2	ID=g6350.t1.CDS3;Parent=g6350.t1;
NC_088781.1_Calliphora_vicina_chromosome_2,_idCalVici1.1,_whole_genome_shotgun_sequence	AUGUSTUS	exon	47859511	47859763	.	+	.	ID=g6350.t1.exon3;Parent=g6350.t1;
NC_088781.1_Calliphora_vicina_chromosome_2,_idCalVici1.1,_whole_genome_shotgun_sequence	AUGUSTUS	intron	47859764	47859876	1	+	.	ID=g6350.t1.intron3;Parent=g6350.t1;
NC_088781.1_Calliphora_vicina_chromosome_2,_idCalVici1.1,_whole_genome_shotgun_sequence	AUGUSTUS	CDS	47859877	47860096	0.99	+	1	ID=g6350.t1.CDS4;Parent=g6350.t1;
NC_088781.1_Calliphora_vicina_chromosome_2,_idCalVici1.1,_whole_genome_shotgun_sequence	AUGUSTUS	exon	47859877	47860096	.	+	.	ID=g6350.t1.exon4;Parent=g6350.t1;
NC_088781.1_Calliphora_vicina_chromosome_2,_idCalVici1.1,_whole_genome_shotgun_sequence	AUGUSTUS	stop_codon	47860094	47860096	.	+	0	ID=g6350.t1.stop1;Parent=g6350.t1;
NC_088781.1_Calliphora_vicina_chromosome_2,_idCalVici1.1,_whole_genome_shotgun_sequence	AUGUSTUS	gene	47877111	47900298	.	+	.	ID=g6351;
NC_088781.1_Calliphora_vicina_chromosome_2,_idCalVici1.1,_whole_genome_shotgun_sequence	AUGUSTUS	mRNA	47877111	47900298	0.49	+	.	ID=g6351.t1;Parent=g6351;
NC_088781.1_Calliphora_vicina_chromosome_2,_idCalVici1.1,_whole_genome_shotgun_sequence	AUGUSTUS	start_codon	47877111	47877113	.	+	0	ID=g6351.t1.start1;Parent=g6351.t1;
NC_088781.1_Calliphora_vicina_chromosome_2,_idCalVici1.1,_whole_genome_shotgun_sequence	AUGUSTUS	CDS	47877111	47877130	0.49	+	0	ID=g6351.t1.CDS1;Parent=g6351.t1;
NC_088781.1_Calliphora_vicina_chromosome_2,_idCalVici1.1,_whole_genome_shotgun_sequence	AUGUSTUS	exon	47877111	47877130	.	+	.	ID=g6351.t1.exon1;Parent=g6351.t1;
NC_088781.1_Calliphora_vicina_chromosome_2,_idCalVici1.1,_whole_genome_shotgun_sequence	AUGUSTUS	intron	47877131	47877569	0.52	+	.	ID=g6351.t1.intron1;Parent=g6351.t1;
NC_088781.1_Calliphora_vicina_chromosome_2,_idCalVici1.1,_whole_genome_shotgun_sequence	AUGUSTUS	CDS	47877570	47877732	1	+	1	ID=g6351.t1.CDS2;Parent=g6351.t1;
NC_088781.1_Calliphora_vicina_chromosome_2,_idCalVici1.1,_whole_genome_shotgun_sequence	AUGUSTUS	exon	47877570	47877732	.	+	.	ID=g6351.t1.exon2;Parent=g6351.t1;
NC_088781.1_Calliphora_vicina_chromosome_2,_idCalVici1.1,_whole_genome_shotgun_sequence	AUGUSTUS	intron	47877733	47877796	1	+	.	ID=g6351.t1.intron2;Parent=g6351.t1;
NC_088781.1_Calliphora_vicina_chromosome_2,_idCalVici1.1,_whole_genome_shotgun_sequence	AUGUSTUS	CDS	47877797	47878030	1	+	0	ID=g6351.t1.CDS3;Parent=g6351.t1;
NC_088781.1_Calliphora_vicina_chromosome_2,_idCalVici1.1,_whole_genome_shotgun_sequence	AUGUSTUS	exon	47877797	47878030	.	+	.	ID=g6351.t1.exon3;Parent=g6351.t1;
NC_088781.1_Calliphora_vicina_chromosome_2,_idCalVici1.1,_whole_genome_shotgun_sequence	AUGUSTUS	intron	47878031	47878098	1	+	.	ID=g6351.t1.intron3;Parent=g6351.t1;
NC_088781.1_Calliphora_vicina_chromosome_2,_idCalVici1.1,_whole_genome_shotgun_sequence	AUGUSTUS	CDS	47878099	47879388	1	+	0	ID=g6351.t1.CDS4;Parent=g6351.t1;
NC_088781.1_Calliphora_vicina_chromosome_2,_idCalVici1.1,_whole_genome_shotgun_sequence	AUGUSTUS	exon	47878099	47879388	.	+	.	ID=g6351.t1.exon4;Parent=g6351.t1;
NC_088781.1_Calliphora_vicina_chromosome_2,_idCalVici1.1,_whole_genome_shotgun_sequence	AUGUSTUS	intron	47879389	47879450	1	+	.	ID=g6351.t1.intron4;Parent=g6351.t1;
NC_088781.1_Calliphora_vicina_chromosome_2,_idCalVici1.1,_whole_genome_shotgun_sequence	AUGUSTUS	CDS	47879451	47879740	1	+	0	ID=g6351.t1.CDS5;Parent=g6351.t1;
NC_088781.1_Calliphora_vicina_chromosome_2,_idCalVici1.1,_whole_genome_shotgun_sequence	AUGUSTUS	exon	47879451	47879740	.	+	.	ID=g6351.t1.exon5;Parent=g6351.t1;
NC_088781.1_Calliphora_vicina_chromosome_2,_idCalVici1.1,_whole_genome_shotgun_sequence	AUGUSTUS	intron	47879741	47879802	1	+	.	ID=g6351.t1.intron5;Parent=g6351.t1;
NC_088781.1_Calliphora_vicina_chromosome_2,_idCalVici1.1,_whole_genome_shotgun_sequence	AUGUSTUS	CDS	47879803	47879925	1	+	1	ID=g6351.t1.CDS6;Parent=g6351.t1;
NC_088781.1_Calliphora_vicina_chromosome_2,_idCalVici1.1,_whole_genome_shotgun_sequence	AUGUSTUS	exon	47879803	47879925	.	+	.	ID=g6351.t1.exon6;Parent=g6351.t1;
NC_088781.1_Calliphora_vicina_chromosome_2,_idCalVici1.1,_whole_genome_shotgun_sequence	AUGUSTUS	intron	47879926	47883388	1	+	.	ID=g6351.t1.intron6;Parent=g6351.t1;
NC_088781.1_Calliphora_vicina_chromosome_2,_idCalVici1.1,_whole_genome_shotgun_sequence	AUGUSTUS	CDS	47883389	47883542	1	+	1	ID=g6351.t1.CDS7;Parent=g6351.t1;
NC_088781.1_Calliphora_vicina_chromosome_2,_idCalVici1.1,_whole_genome_shotgun_sequence	AUGUSTUS	exon	47883389	47883542	.	+	.	ID=g6351.t1.exon7;Parent=g6351.t1;
NC_088781.1_Calliphora_vicina_chromosome_2,_idCalVici1.1,_whole_genome_shotgun_sequence	AUGUSTUS	intron	47883543	47883602	1	+	.	ID=g6351.t1.intron7;Parent=g6351.t1;
NC_088781.1_Calliphora_vicina_chromosome_2,_idCalVici1.1,_whole_genome_shotgun_sequence	AUGUSTUS	CDS	47883603	47883734	1	+	0	ID=g6351.t1.CDS8;Parent=g6351.t1;
NC_088781.1_Calliphora_vicina_chromosome_2,_idCalVici1.1,_whole_genome_shotgun_sequence	AUGUSTUS	exon	47883603	47883734	.	+	.	ID=g6351.t1.exon8;Parent=g6351.t1;
NC_088781.1_Calliphora_vicina_chromosome_2,_idCalVici1.1,_whole_genome_shotgun_sequence	AUGUSTUS	intron	47883735	47883790	1	+	.	ID=g6351.t1.intron8;Parent=g6351.t1;
NC_088781.1_Calliphora_vicina_chromosome_2,_idCalVici1.1,_whole_genome_shotgun_sequence	AUGUSTUS	CDS	47883791	47884426	1	+	0	ID=g6351.t1.CDS9;Parent=g6351.t1;
NC_088781.1_Calliphora_vicina_chromosome_2,_idCalVici1.1,_whole_genome_shotgun_sequence	AUGUSTUS	exon	47883791	47884426	.	+	.	ID=g6351.t1.exon9;Parent=g6351.t1;
NC_088781.1_Calliphora_vicina_chromosome_2,_idCalVici1.1,_whole_genome_shotgun_sequence	AUGUSTUS	intron	47884427	47884486	1	+	.	ID=g6351.t1.intron9;Parent=g6351.t1;
NC_088781.1_Calliphora_vicina_chromosome_2,_idCalVici1.1,_whole_genome_shotgun_sequence	AUGUSTUS	CDS	47884487	47885014	1	+	0	ID=g6351.t1.CDS10;Parent=g6351.t1;
NC_088781.1_Calliphora_vicina_chromosome_2,_idCalVici1.1,_whole_genome_shotgun_sequence	AUGUSTUS	exon	47884487	47885014	.	+	.	ID=g6351.t1.exon10;Parent=g6351.t1;
NC_088781.1_Calliphora_vicina_chromosome_2,_idCalVici1.1,_whole_genome_shotgun_sequence	AUGUSTUS	intron	47885015	47885074	1	+	.	ID=g6351.t1.intron10;Parent=g6351.t1;
NC_088781.1_Calliphora_vicina_chromosome_2,_idCalVici1.1,_whole_genome_shotgun_sequence	AUGUSTUS	CDS	47885075	47885521	1	+	0	ID=g6351.t1.CDS11;Parent=g6351.t1;
NC_088781.1_Calliphora_vicina_chromosome_2,_idCalVici1.1,_whole_genome_shotgun_sequence	AUGUSTUS	exon	47885075	47885521	.	+	.	ID=g6351.t1.exon11;Parent=g6351.t1;
NC_088781.1_Calliphora_vicina_chromosome_2,_idCalVici1.1,_whole_genome_shotgun_sequence	AUGUSTUS	intron	47885522	47887866	1	+	.	ID=g6351.t1.intron11;Parent=g6351.t1;
NC_088781.1_Calliphora_vicina_chromosome_2,_idCalVici1.1,_whole_genome_shotgun_sequence	AUGUSTUS	CDS	47887867	47887980	1	+	0	ID=g6351.t1.CDS12;Parent=g6351.t1;
NC_088781.1_Calliphora_vicina_chromosome_2,_idCalVici1.1,_whole_genome_shotgun_sequence	AUGUSTUS	exon	47887867	47887980	.	+	.	ID=g6351.t1.exon12;Parent=g6351.t1;
NC_088781.1_Calliphora_vicina_chromosome_2,_idCalVici1.1,_whole_genome_shotgun_sequence	AUGUSTUS	intron	47887981	47888051	1	+	.	ID=g6351.t1.intron12;Parent=g6351.t1;
NC_088781.1_Calliphora_vicina_chromosome_2,_idCalVici1.1,_whole_genome_shotgun_sequence	AUGUSTUS	CDS	47888052	47889568	1	+	0	ID=g6351.t1.CDS13;Parent=g6351.t1;
NC_088781.1_Calliphora_vicina_chromosome_2,_idCalVici1.1,_whole_genome_shotgun_sequence	AUGUSTUS	exon	47888052	47889568	.	+	.	ID=g6351.t1.exon13;Parent=g6351.t1;
NC_088781.1_Calliphora_vicina_chromosome_2,_idCalVici1.1,_whole_genome_shotgun_sequence	AUGUSTUS	intron	47889569	47892563	1	+	.	ID=g6351.t1.intron13;Parent=g6351.t1;
NC_088781.1_Calliphora_vicina_chromosome_2,_idCalVici1.1,_whole_genome_shotgun_sequence	AUGUSTUS	CDS	47892564	47893350	1	+	1	ID=g6351.t1.CDS14;Parent=g6351.t1;
NC_088781.1_Calliphora_vicina_chromosome_2,_idCalVici1.1,_whole_genome_shotgun_sequence	AUGUSTUS	exon	47892564	47893350	.	+	.	ID=g6351.t1.exon14;Parent=g6351.t1;
NC_088781.1_Calliphora_vicina_chromosome_2,_idCalVici1.1,_whole_genome_shotgun_sequence	AUGUSTUS	intron	47893351	47893481	1	+	.	ID=g6351.t1.intron14;Parent=g6351.t1;
NC_088781.1_Calliphora_vicina_chromosome_2,_idCalVici1.1,_whole_genome_shotgun_sequence	AUGUSTUS	CDS	47893482	47893664	1	+	0	ID=g6351.t1.CDS15;Parent=g6351.t1;
NC_088781.1_Calliphora_vicina_chromosome_2,_idCalVici1.1,_whole_genome_shotgun_sequence	AUGUSTUS	exon	47893482	47893664	.	+	.	ID=g6351.t1.exon15;Parent=g6351.t1;
NC_088781.1_Calliphora_vicina_chromosome_2,_idCalVici1.1,_whole_genome_shotgun_sequence	AUGUSTUS	intron	47893665	47893727	1	+	.	ID=g6351.t1.intron15;Parent=g6351.t1;
NC_088781.1_Calliphora_vicina_chromosome_2,_idCalVici1.1,_whole_genome_shotgun_sequence	AUGUSTUS	CDS	47893728	47894074	1	+	0	ID=g6351.t1.CDS16;Parent=g6351.t1;
NC_088781.1_Calliphora_vicina_chromosome_2,_idCalVici1.1,_whole_genome_shotgun_sequence	AUGUSTUS	exon	47893728	47894074	.	+	.	ID=g6351.t1.exon16;Parent=g6351.t1;
NC_088781.1_Calliphora_vicina_chromosome_2,_idCalVici1.1,_whole_genome_shotgun_sequence	AUGUSTUS	intron	47894075	47898973	1	+	.	ID=g6351.t1.intron16;Parent=g6351.t1;
NC_088781.1_Calliphora_vicina_chromosome_2,_idCalVici1.1,_whole_genome_shotgun_sequence	AUGUSTUS	CDS	47898974	47899709	1	+	1	ID=g6351.t1.CDS17;Parent=g6351.t1;
NC_088781.1_Calliphora_vicina_chromosome_2,_idCalVici1.1,_whole_genome_shotgun_sequence	AUGUSTUS	exon	47898974	47899709	.	+	.	ID=g6351.t1.exon17;Parent=g6351.t1;
NC_088781.1_Calliphora_vicina_chromosome_2,_idCalVici1.1,_whole_genome_shotgun_sequence	AUGUSTUS	intron	47899710	47899764	1	+	.	ID=g6351.t1.intron17;Parent=g6351.t1;
NC_088781.1_Calliphora_vicina_chromosome_2,_idCalVici1.1,_whole_genome_shotgun_sequence	AUGUSTUS	CDS	47899765	47899868	1	+	0	ID=g6351.t1.CDS18;Parent=g6351.t1;
NC_088781.1_Calliphora_vicina_chromosome_2,_idCalVici1.1,_whole_genome_shotgun_sequence	AUGUSTUS	exon	47899765	47899868	.	+	.	ID=g6351.t1.exon18;Parent=g6351.t1;
NC_088781.1_Calliphora_vicina_chromosome_2,_idCalVici1.1,_whole_genome_shotgun_sequence	AUGUSTUS	intron	47899869	47899928	1	+	.	ID=g6351.t1.intron18;Parent=g6351.t1;
NC_088781.1_Calliphora_vicina_chromosome_2,_idCalVici1.1,_whole_genome_shotgun_sequence	AUGUSTUS	CDS	47899929	47900298	1	+	1	ID=g6351.t1.CDS19;Parent=g6351.t1;
NC_088781.1_Calliphora_vicina_chromosome_2,_idCalVici1.1,_whole_genome_shotgun_sequence	AUGUSTUS	exon	47899929	47900298	.	+	.	ID=g6351.t1.exon19;Parent=g6351.t1;
NC_088781.1_Calliphora_vicina_chromosome_2,_idCalVici1.1,_whole_genome_shotgun_sequence	AUGUSTUS	stop_codon	47900296	47900298	.	+	0	ID=g6351.t1.stop1;Parent=g6351.t1;
NC_088781.1_Calliphora_vicina_chromosome_2,_idCalVici1.1,_whole_genome_shotgun_sequence	AUGUSTUS	gene	47907113	47980041	.	+	.	ID=g6352;
NC_088781.1_Calliphora_vicina_chromosome_2,_idCalVici1.1,_whole_genome_shotgun_sequence	AUGUSTUS	mRNA	47907113	47980041	0.33	+	.	ID=g6352.t1;Parent=g6352;
NC_088781.1_Calliphora_vicina_chromosome_2,_idCalVici1.1,_whole_genome_shotgun_sequence	AUGUSTUS	start_codon	47907113	47907115	.	+	0	ID=g6352.t1.start1;Parent=g6352.t1;
NC_088781.1_Calliphora_vicina_chromosome_2,_idCalVici1.1,_whole_genome_shotgun_sequence	AUGUSTUS	CDS	47907113	47907162	0.33	+	0	ID=g6352.t1.CDS1;Parent=g6352.t1;
NC_088781.1_Calliphora_vicina_chromosome_2,_idCalVici1.1,_whole_genome_shotgun_sequence	AUGUSTUS	exon	47907113	47907162	.	+	.	ID=g6352.t1.exon1;Parent=g6352.t1;
NC_088781.1_Calliphora_vicina_chromosome_2,_idCalVici1.1,_whole_genome_shotgun_sequence	AUGUSTUS	intron	47907163	47920344	0.33	+	.	ID=g6352.t1.intron1;Parent=g6352.t1;
NC_088781.1_Calliphora_vicina_chromosome_2,_idCalVici1.1,_whole_genome_shotgun_sequence	AUGUSTUS	CDS	47920345	47920632	0.94	+	1	ID=g6352.t1.CDS2;Parent=g6352.t1;
NC_088781.1_Calliphora_vicina_chromosome_2,_idCalVici1.1,_whole_genome_shotgun_sequence	AUGUSTUS	exon	47920345	47920632	.	+	.	ID=g6352.t1.exon2;Parent=g6352.t1;
NC_088781.1_Calliphora_vicina_chromosome_2,_idCalVici1.1,_whole_genome_shotgun_sequence	AUGUSTUS	intron	47920633	47920701	1	+	.	ID=g6352.t1.intron2;Parent=g6352.t1;
NC_088781.1_Calliphora_vicina_chromosome_2,_idCalVici1.1,_whole_genome_shotgun_sequence	AUGUSTUS	CDS	47920702	47921117	1	+	1	ID=g6352.t1.CDS3;Parent=g6352.t1;
NC_088781.1_Calliphora_vicina_chromosome_2,_idCalVici1.1,_whole_genome_shotgun_sequence	AUGUSTUS	exon	47920702	47921117	.	+	.	ID=g6352.t1.exon3;Parent=g6352.t1;
NC_088781.1_Calliphora_vicina_chromosome_2,_idCalVici1.1,_whole_genome_shotgun_sequence	AUGUSTUS	intron	47921118	47934273	1	+	.	ID=g6352.t1.intron3;Parent=g6352.t1;
NC_088781.1_Calliphora_vicina_chromosome_2,_idCalVici1.1,_whole_genome_shotgun_sequence	AUGUSTUS	CDS	47934274	47934452	1	+	2	ID=g6352.t1.CDS4;Parent=g6352.t1;
NC_088781.1_Calliphora_vicina_chromosome_2,_idCalVici1.1,_whole_genome_shotgun_sequence	AUGUSTUS	exon	47934274	47934452	.	+	.	ID=g6352.t1.exon4;Parent=g6352.t1;
NC_088781.1_Calliphora_vicina_chromosome_2,_idCalVici1.1,_whole_genome_shotgun_sequence	AUGUSTUS	intron	47934453	47973127	1	+	.	ID=g6352.t1.intron4;Parent=g6352.t1;
NC_088781.1_Calliphora_vicina_chromosome_2,_idCalVici1.1,_whole_genome_shotgun_sequence	AUGUSTUS	CDS	47973128	47974504	1	+	0	ID=g6352.t1.CDS5;Parent=g6352.t1;
NC_088781.1_Calliphora_vicina_chromosome_2,_idCalVici1.1,_whole_genome_shotgun_sequence	AUGUSTUS	exon	47973128	47974504	.	+	.	ID=g6352.t1.exon5;Parent=g6352.t1;
NC_088781.1_Calliphora_vicina_chromosome_2,_idCalVici1.1,_whole_genome_shotgun_sequence	AUGUSTUS	intron	47974505	47979642	1	+	.	ID=g6352.t1.intron5;Parent=g6352.t1;
NC_088781.1_Calliphora_vicina_chromosome_2,_idCalVici1.1,_whole_genome_shotgun_sequence	AUGUSTUS	CDS	47979643	47980041	1	+	0	ID=g6352.t1.CDS6;Parent=g6352.t1;
NC_088781.1_Calliphora_vicina_chromosome_2,_idCalVici1.1,_whole_genome_shotgun_sequence	AUGUSTUS	exon	47979643	47980041	.	+	.	ID=g6352.t1.exon6;Parent=g6352.t1;
NC_088781.1_Calliphora_vicina_chromosome_2,_idCalVici1.1,_whole_genome_shotgun_sequence	AUGUSTUS	stop_codon	47980039	47980041	.	+	0	ID=g6352.t1.stop1;Parent=g6352.t1;
NC_088781.1_Calliphora_vicina_chromosome_2,_idCalVici1.1,_whole_genome_shotgun_sequence	AUGUSTUS	mRNA	47907113	47980041	0.22	+	.	ID=g6352.t2;Parent=g6352;
NC_088781.1_Calliphora_vicina_chromosome_2,_idCalVici1.1,_whole_genome_shotgun_sequence	AUGUSTUS	start_codon	47907113	47907115	.	+	0	ID=g6352.t2.start1;Parent=g6352.t2;
NC_088781.1_Calliphora_vicina_chromosome_2,_idCalVici1.1,_whole_genome_shotgun_sequence	AUGUSTUS	CDS	47907113	47907162	0.25	+	0	ID=g6352.t2.CDS1;Parent=g6352.t2;
NC_088781.1_Calliphora_vicina_chromosome_2,_idCalVici1.1,_whole_genome_shotgun_sequence	AUGUSTUS	exon	47907113	47907162	.	+	.	ID=g6352.t2.exon1;Parent=g6352.t2;
NC_088781.1_Calliphora_vicina_chromosome_2,_idCalVici1.1,_whole_genome_shotgun_sequence	AUGUSTUS	intron	47907163	47920344	0.25	+	.	ID=g6352.t2.intron1;Parent=g6352.t2;
NC_088781.1_Calliphora_vicina_chromosome_2,_idCalVici1.1,_whole_genome_shotgun_sequence	AUGUSTUS	CDS	47920345	47920632	0.88	+	1	ID=g6352.t2.CDS2;Parent=g6352.t2;
NC_088781.1_Calliphora_vicina_chromosome_2,_idCalVici1.1,_whole_genome_shotgun_sequence	AUGUSTUS	exon	47920345	47920632	.	+	.	ID=g6352.t2.exon2;Parent=g6352.t2;
NC_088781.1_Calliphora_vicina_chromosome_2,_idCalVici1.1,_whole_genome_shotgun_sequence	AUGUSTUS	intron	47920633	47920701	1	+	.	ID=g6352.t2.intron2;Parent=g6352.t2;
NC_088781.1_Calliphora_vicina_chromosome_2,_idCalVici1.1,_whole_genome_shotgun_sequence	AUGUSTUS	CDS	47920702	47921117	1	+	1	ID=g6352.t2.CDS3;Parent=g6352.t2;
NC_088781.1_Calliphora_vicina_chromosome_2,_idCalVici1.1,_whole_genome_shotgun_sequence	AUGUSTUS	exon	47920702	47921117	.	+	.	ID=g6352.t2.exon3;Parent=g6352.t2;
NC_088781.1_Calliphora_vicina_chromosome_2,_idCalVici1.1,_whole_genome_shotgun_sequence	AUGUSTUS	intron	47921118	47934273	1	+	.	ID=g6352.t2.intron3;Parent=g6352.t2;
NC_088781.1_Calliphora_vicina_chromosome_2,_idCalVici1.1,_whole_genome_shotgun_sequence	AUGUSTUS	CDS	47934274	47934452	1	+	2	ID=g6352.t2.CDS4;Parent=g6352.t2;
NC_088781.1_Calliphora_vicina_chromosome_2,_idCalVici1.1,_whole_genome_shotgun_sequence	AUGUSTUS	exon	47934274	47934452	.	+	.	ID=g6352.t2.exon4;Parent=g6352.t2;
NC_088781.1_Calliphora_vicina_chromosome_2,_idCalVici1.1,_whole_genome_shotgun_sequence	AUGUSTUS	intron	47934453	47973127	1	+	.	ID=g6352.t2.intron4;Parent=g6352.t2;
NC_088781.1_Calliphora_vicina_chromosome_2,_idCalVici1.1,_whole_genome_shotgun_sequence	AUGUSTUS	CDS	47973128	47974504	1	+	0	ID=g6352.t2.CDS5;Parent=g6352.t2;
NC_088781.1_Calliphora_vicina_chromosome_2,_idCalVici1.1,_whole_genome_shotgun_sequence	AUGUSTUS	exon	47973128	47974504	.	+	.	ID=g6352.t2.exon5;Parent=g6352.t2;
NC_088781.1_Calliphora_vicina_chromosome_2,_idCalVici1.1,_whole_genome_shotgun_sequence	AUGUSTUS	intron	47974505	47979762	0.89	+	.	ID=g6352.t2.intron5;Parent=g6352.t2;
NC_088781.1_Calliphora_vicina_chromosome_2,_idCalVici1.1,_whole_genome_shotgun_sequence	AUGUSTUS	CDS	47979763	47980041	0.89	+	0	ID=g6352.t2.CDS6;Parent=g6352.t2;
NC_088781.1_Calliphora_vicina_chromosome_2,_idCalVici1.1,_whole_genome_shotgun_sequence	AUGUSTUS	exon	47979763	47980041	.	+	.	ID=g6352.t2.exon6;Parent=g6352.t2;
NC_088781.1_Calliphora_vicina_chromosome_2,_idCalVici1.1,_whole_genome_shotgun_sequence	AUGUSTUS	stop_codon	47980039	47980041	.	+	0	ID=g6352.t2.stop1;Parent=g6352.t2;
NC_088781.1_Calliphora_vicina_chromosome_2,_idCalVici1.1,_whole_genome_shotgun_sequence	AUGUSTUS	mRNA	47907113	47980041	0.19	+	.	ID=g6352.t3;Parent=g6352;
NC_088781.1_Calliphora_vicina_chromosome_2,_idCalVici1.1,_whole_genome_shotgun_sequence	AUGUSTUS	start_codon	47907113	47907115	.	+	0	ID=g6352.t3.start1;Parent=g6352.t3;
NC_088781.1_Calliphora_vicina_chromosome_2,_idCalVici1.1,_whole_genome_shotgun_sequence	AUGUSTUS	CDS	47907113	47907162	0.32	+	0	ID=g6352.t3.CDS1;Parent=g6352.t3;
NC_088781.1_Calliphora_vicina_chromosome_2,_idCalVici1.1,_whole_genome_shotgun_sequence	AUGUSTUS	exon	47907113	47907162	.	+	.	ID=g6352.t3.exon1;Parent=g6352.t3;
NC_088781.1_Calliphora_vicina_chromosome_2,_idCalVici1.1,_whole_genome_shotgun_sequence	AUGUSTUS	intron	47907163	47920344	0.32	+	.	ID=g6352.t3.intron1;Parent=g6352.t3;
NC_088781.1_Calliphora_vicina_chromosome_2,_idCalVici1.1,_whole_genome_shotgun_sequence	AUGUSTUS	CDS	47920345	47920632	1	+	1	ID=g6352.t3.CDS2;Parent=g6352.t3;
NC_088781.1_Calliphora_vicina_chromosome_2,_idCalVici1.1,_whole_genome_shotgun_sequence	AUGUSTUS	exon	47920345	47920632	.	+	.	ID=g6352.t3.exon2;Parent=g6352.t3;
NC_088781.1_Calliphora_vicina_chromosome_2,_idCalVici1.1,_whole_genome_shotgun_sequence	AUGUSTUS	intron	47920633	47920701	1	+	.	ID=g6352.t3.intron2;Parent=g6352.t3;
NC_088781.1_Calliphora_vicina_chromosome_2,_idCalVici1.1,_whole_genome_shotgun_sequence	AUGUSTUS	CDS	47920702	47921117	1	+	1	ID=g6352.t3.CDS3;Parent=g6352.t3;
NC_088781.1_Calliphora_vicina_chromosome_2,_idCalVici1.1,_whole_genome_shotgun_sequence	AUGUSTUS	exon	47920702	47921117	.	+	.	ID=g6352.t3.exon3;Parent=g6352.t3;
NC_088781.1_Calliphora_vicina_chromosome_2,_idCalVici1.1,_whole_genome_shotgun_sequence	AUGUSTUS	intron	47921118	47934273	1	+	.	ID=g6352.t3.intron3;Parent=g6352.t3;
NC_088781.1_Calliphora_vicina_chromosome_2,_idCalVici1.1,_whole_genome_shotgun_sequence	AUGUSTUS	CDS	47934274	47934452	1	+	2	ID=g6352.t3.CDS4;Parent=g6352.t3;
NC_088781.1_Calliphora_vicina_chromosome_2,_idCalVici1.1,_whole_genome_shotgun_sequence	AUGUSTUS	exon	47934274	47934452	.	+	.	ID=g6352.t3.exon4;Parent=g6352.t3;
NC_088781.1_Calliphora_vicina_chromosome_2,_idCalVici1.1,_whole_genome_shotgun_sequence	AUGUSTUS	intron	47934453	47973127	1	+	.	ID=g6352.t3.intron4;Parent=g6352.t3;
NC_088781.1_Calliphora_vicina_chromosome_2,_idCalVici1.1,_whole_genome_shotgun_sequence	AUGUSTUS	CDS	47973128	47974504	1	+	0	ID=g6352.t3.CDS5;Parent=g6352.t3;
NC_088781.1_Calliphora_vicina_chromosome_2,_idCalVici1.1,_whole_genome_shotgun_sequence	AUGUSTUS	exon	47973128	47974504	.	+	.	ID=g6352.t3.exon5;Parent=g6352.t3;
NC_088781.1_Calliphora_vicina_chromosome_2,_idCalVici1.1,_whole_genome_shotgun_sequence	AUGUSTUS	intron	47974505	47979368	0.55	+	.	ID=g6352.t3.intron5;Parent=g6352.t3;
NC_088781.1_Calliphora_vicina_chromosome_2,_idCalVici1.1,_whole_genome_shotgun_sequence	AUGUSTUS	CDS	47979369	47979470	0.55	+	0	ID=g6352.t3.CDS6;Parent=g6352.t3;
NC_088781.1_Calliphora_vicina_chromosome_2,_idCalVici1.1,_whole_genome_shotgun_sequence	AUGUSTUS	exon	47979369	47979470	.	+	.	ID=g6352.t3.exon6;Parent=g6352.t3;
NC_088781.1_Calliphora_vicina_chromosome_2,_idCalVici1.1,_whole_genome_shotgun_sequence	AUGUSTUS	intron	47979471	47979538	0.63	+	.	ID=g6352.t3.intron6;Parent=g6352.t3;
NC_088781.1_Calliphora_vicina_chromosome_2,_idCalVici1.1,_whole_genome_shotgun_sequence	AUGUSTUS	CDS	47979539	47979556	1	+	0	ID=g6352.t3.CDS7;Parent=g6352.t3;
NC_088781.1_Calliphora_vicina_chromosome_2,_idCalVici1.1,_whole_genome_shotgun_sequence	AUGUSTUS	exon	47979539	47979556	.	+	.	ID=g6352.t3.exon7;Parent=g6352.t3;
NC_088781.1_Calliphora_vicina_chromosome_2,_idCalVici1.1,_whole_genome_shotgun_sequence	AUGUSTUS	intron	47979557	47979642	1	+	.	ID=g6352.t3.intron7;Parent=g6352.t3;
NC_088781.1_Calliphora_vicina_chromosome_2,_idCalVici1.1,_whole_genome_shotgun_sequence	AUGUSTUS	CDS	47979643	47980041	1	+	0	ID=g6352.t3.CDS8;Parent=g6352.t3;
NC_088781.1_Calliphora_vicina_chromosome_2,_idCalVici1.1,_whole_genome_shotgun_sequence	AUGUSTUS	exon	47979643	47980041	.	+	.	ID=g6352.t3.exon8;Parent=g6352.t3;
NC_088781.1_Calliphora_vicina_chromosome_2,_idCalVici1.1,_whole_genome_shotgun_sequence	AUGUSTUS	stop_codon	47980039	47980041	.	+	0	ID=g6352.t3.stop1;Parent=g6352.t3;
NC_088781.1_Calliphora_vicina_chromosome_2,_idCalVici1.1,_whole_genome_shotgun_sequence	GeneMark.hmm3	mRNA	47973167	47980041	.	+	.	ID=g6352.t4;Parent=g6352;
NC_088781.1_Calliphora_vicina_chromosome_2,_idCalVici1.1,_whole_genome_shotgun_sequence	GeneMark.hmm3	start_codon	47973167	47973169	.	+	0	ID=g6352.t4.start1;Parent=g6352.t4;
NC_088781.1_Calliphora_vicina_chromosome_2,_idCalVici1.1,_whole_genome_shotgun_sequence	GeneMark.hmm3	CDS	47973167	47974504	.	+	0	ID=g6352.t4.CDS1;Parent=g6352.t4;
NC_088781.1_Calliphora_vicina_chromosome_2,_idCalVici1.1,_whole_genome_shotgun_sequence	GeneMark.hmm3	exon	47973167	47974504	0	+	.	ID=g6352.t4.exon1;Parent=g6352.t4;
NC_088781.1_Calliphora_vicina_chromosome_2,_idCalVici1.1,_whole_genome_shotgun_sequence	GeneMark.hmm3	intron	47974505	47979642	.	+	0	ID=g6352.t4.intron1;Parent=g6352.t4;
NC_088781.1_Calliphora_vicina_chromosome_2,_idCalVici1.1,_whole_genome_shotgun_sequence	GeneMark.hmm3	CDS	47979643	47980041	.	+	0	ID=g6352.t4.CDS2;Parent=g6352.t4;
NC_088781.1_Calliphora_vicina_chromosome_2,_idCalVici1.1,_whole_genome_shotgun_sequence	GeneMark.hmm3	exon	47979643	47980041	0	+	.	ID=g6352.t4.exon2;Parent=g6352.t4;
NC_088781.1_Calliphora_vicina_chromosome_2,_idCalVici1.1,_whole_genome_shotgun_sequence	GeneMark.hmm3	stop_codon	47980039	47980041	.	+	0	ID=g6352.t4.stop1;Parent=g6352.t4;
NC_088781.1_Calliphora_vicina_chromosome_2,_idCalVici1.1,_whole_genome_shotgun_sequence	AUGUSTUS	gene	47980143	47991007	.	-	.	ID=g6353;
NC_088781.1_Calliphora_vicina_chromosome_2,_idCalVici1.1,_whole_genome_shotgun_sequence	AUGUSTUS	mRNA	47980143	47991007	1	-	.	ID=g6353.t1;Parent=g6353;
NC_088781.1_Calliphora_vicina_chromosome_2,_idCalVici1.1,_whole_genome_shotgun_sequence	AUGUSTUS	stop_codon	47980143	47980145	.	-	0	ID=g6353.t1.stop1;Parent=g6353.t1;
NC_088781.1_Calliphora_vicina_chromosome_2,_idCalVici1.1,_whole_genome_shotgun_sequence	AUGUSTUS	CDS	47980143	47982077	1	-	0	ID=g6353.t1.CDS1;Parent=g6353.t1;
NC_088781.1_Calliphora_vicina_chromosome_2,_idCalVici1.1,_whole_genome_shotgun_sequence	AUGUSTUS	exon	47980143	47982077	.	-	.	ID=g6353.t1.exon1;Parent=g6353.t1;
NC_088781.1_Calliphora_vicina_chromosome_2,_idCalVici1.1,_whole_genome_shotgun_sequence	AUGUSTUS	intron	47982078	47982141	1	-	.	ID=g6353.t1.intron1;Parent=g6353.t1;
NC_088781.1_Calliphora_vicina_chromosome_2,_idCalVici1.1,_whole_genome_shotgun_sequence	AUGUSTUS	CDS	47982142	47982934	1	-	1	ID=g6353.t1.CDS2;Parent=g6353.t1;
NC_088781.1_Calliphora_vicina_chromosome_2,_idCalVici1.1,_whole_genome_shotgun_sequence	AUGUSTUS	exon	47982142	47982934	.	-	.	ID=g6353.t1.exon2;Parent=g6353.t1;
NC_088781.1_Calliphora_vicina_chromosome_2,_idCalVici1.1,_whole_genome_shotgun_sequence	AUGUSTUS	intron	47982935	47988786	1	-	.	ID=g6353.t1.intron2;Parent=g6353.t1;
NC_088781.1_Calliphora_vicina_chromosome_2,_idCalVici1.1,_whole_genome_shotgun_sequence	AUGUSTUS	CDS	47988787	47989024	1	-	2	ID=g6353.t1.CDS3;Parent=g6353.t1;
NC_088781.1_Calliphora_vicina_chromosome_2,_idCalVici1.1,_whole_genome_shotgun_sequence	AUGUSTUS	exon	47988787	47989024	.	-	.	ID=g6353.t1.exon3;Parent=g6353.t1;
NC_088781.1_Calliphora_vicina_chromosome_2,_idCalVici1.1,_whole_genome_shotgun_sequence	AUGUSTUS	intron	47989025	47990619	1	-	.	ID=g6353.t1.intron3;Parent=g6353.t1;
NC_088781.1_Calliphora_vicina_chromosome_2,_idCalVici1.1,_whole_genome_shotgun_sequence	AUGUSTUS	CDS	47990620	47991007	1	-	0	ID=g6353.t1.CDS4;Parent=g6353.t1;
NC_088781.1_Calliphora_vicina_chromosome_2,_idCalVici1.1,_whole_genome_shotgun_sequence	AUGUSTUS	exon	47990620	47991007	.	-	.	ID=g6353.t1.exon4;Parent=g6353.t1;
NC_088781.1_Calliphora_vicina_chromosome_2,_idCalVici1.1,_whole_genome_shotgun_sequence	AUGUSTUS	start_codon	47991005	47991007	.	-	0	ID=g6353.t1.start1;Parent=g6353.t1;
NC_088781.1_Calliphora_vicina_chromosome_2,_idCalVici1.1,_whole_genome_shotgun_sequence	AUGUSTUS	gene	47991379	47992332	.	+	.	ID=g6354;
NC_088781.1_Calliphora_vicina_chromosome_2,_idCalVici1.1,_whole_genome_shotgun_sequence	AUGUSTUS	mRNA	47991379	47992332	1	+	.	ID=g6354.t1;Parent=g6354;
NC_088781.1_Calliphora_vicina_chromosome_2,_idCalVici1.1,_whole_genome_shotgun_sequence	AUGUSTUS	start_codon	47991379	47991381	.	+	0	ID=g6354.t1.start1;Parent=g6354.t1;
NC_088781.1_Calliphora_vicina_chromosome_2,_idCalVici1.1,_whole_genome_shotgun_sequence	AUGUSTUS	CDS	47991379	47991519	1	+	0	ID=g6354.t1.CDS1;Parent=g6354.t1;
NC_088781.1_Calliphora_vicina_chromosome_2,_idCalVici1.1,_whole_genome_shotgun_sequence	AUGUSTUS	exon	47991379	47991519	.	+	.	ID=g6354.t1.exon1;Parent=g6354.t1;
NC_088781.1_Calliphora_vicina_chromosome_2,_idCalVici1.1,_whole_genome_shotgun_sequence	AUGUSTUS	intron	47991520	47991825	1	+	.	ID=g6354.t1.intron1;Parent=g6354.t1;
NC_088781.1_Calliphora_vicina_chromosome_2,_idCalVici1.1,_whole_genome_shotgun_sequence	AUGUSTUS	CDS	47991826	47992332	1	+	0	ID=g6354.t1.CDS2;Parent=g6354.t1;
NC_088781.1_Calliphora_vicina_chromosome_2,_idCalVici1.1,_whole_genome_shotgun_sequence	AUGUSTUS	exon	47991826	47992332	.	+	.	ID=g6354.t1.exon2;Parent=g6354.t1;
NC_088781.1_Calliphora_vicina_chromosome_2,_idCalVici1.1,_whole_genome_shotgun_sequence	AUGUSTUS	stop_codon	47992330	47992332	.	+	0	ID=g6354.t1.stop1;Parent=g6354.t1;
NC_088781.1_Calliphora_vicina_chromosome_2,_idCalVici1.1,_whole_genome_shotgun_sequence	AUGUSTUS	gene	48090500	48095386	.	-	.	ID=g6355;
NC_088781.1_Calliphora_vicina_chromosome_2,_idCalVici1.1,_whole_genome_shotgun_sequence	AUGUSTUS	mRNA	48090500	48095386	0.8	-	.	ID=g6355.t1;Parent=g6355;
NC_088781.1_Calliphora_vicina_chromosome_2,_idCalVici1.1,_whole_genome_shotgun_sequence	AUGUSTUS	stop_codon	48090500	48090502	.	-	0	ID=g6355.t1.stop1;Parent=g6355.t1;
NC_088781.1_Calliphora_vicina_chromosome_2,_idCalVici1.1,_whole_genome_shotgun_sequence	AUGUSTUS	CDS	48090500	48091864	0.87	-	0	ID=g6355.t1.CDS1;Parent=g6355.t1;
NC_088781.1_Calliphora_vicina_chromosome_2,_idCalVici1.1,_whole_genome_shotgun_sequence	AUGUSTUS	exon	48090500	48091864	.	-	.	ID=g6355.t1.exon1;Parent=g6355.t1;
NC_088781.1_Calliphora_vicina_chromosome_2,_idCalVici1.1,_whole_genome_shotgun_sequence	AUGUSTUS	intron	48091865	48092464	0.9	-	.	ID=g6355.t1.intron1;Parent=g6355.t1;
NC_088781.1_Calliphora_vicina_chromosome_2,_idCalVici1.1,_whole_genome_shotgun_sequence	AUGUSTUS	CDS	48092465	48095386	0.87	-	0	ID=g6355.t1.CDS2;Parent=g6355.t1;
NC_088781.1_Calliphora_vicina_chromosome_2,_idCalVici1.1,_whole_genome_shotgun_sequence	AUGUSTUS	exon	48092465	48095386	.	-	.	ID=g6355.t1.exon2;Parent=g6355.t1;
NC_088781.1_Calliphora_vicina_chromosome_2,_idCalVici1.1,_whole_genome_shotgun_sequence	AUGUSTUS	start_codon	48095384	48095386	.	-	0	ID=g6355.t1.start1;Parent=g6355.t1;
NC_088781.1_Calliphora_vicina_chromosome_2,_idCalVici1.1,_whole_genome_shotgun_sequence	AUGUSTUS	gene	48130685	48131060	.	-	.	ID=g6356;
NC_088781.1_Calliphora_vicina_chromosome_2,_idCalVici1.1,_whole_genome_shotgun_sequence	AUGUSTUS	mRNA	48130685	48131060	0.85	-	.	ID=g6356.t1;Parent=g6356;
NC_088781.1_Calliphora_vicina_chromosome_2,_idCalVici1.1,_whole_genome_shotgun_sequence	AUGUSTUS	stop_codon	48130685	48130687	.	-	0	ID=g6356.t1.stop1;Parent=g6356.t1;
NC_088781.1_Calliphora_vicina_chromosome_2,_idCalVici1.1,_whole_genome_shotgun_sequence	AUGUSTUS	CDS	48130685	48130957	0.85	-	0	ID=g6356.t1.CDS1;Parent=g6356.t1;
NC_088781.1_Calliphora_vicina_chromosome_2,_idCalVici1.1,_whole_genome_shotgun_sequence	AUGUSTUS	exon	48130685	48130957	.	-	.	ID=g6356.t1.exon1;Parent=g6356.t1;
NC_088781.1_Calliphora_vicina_chromosome_2,_idCalVici1.1,_whole_genome_shotgun_sequence	AUGUSTUS	intron	48130958	48131033	0.86	-	.	ID=g6356.t1.intron1;Parent=g6356.t1;
NC_088781.1_Calliphora_vicina_chromosome_2,_idCalVici1.1,_whole_genome_shotgun_sequence	AUGUSTUS	CDS	48131034	48131060	0.86	-	0	ID=g6356.t1.CDS2;Parent=g6356.t1;
NC_088781.1_Calliphora_vicina_chromosome_2,_idCalVici1.1,_whole_genome_shotgun_sequence	AUGUSTUS	exon	48131034	48131060	.	-	.	ID=g6356.t1.exon2;Parent=g6356.t1;
NC_088781.1_Calliphora_vicina_chromosome_2,_idCalVici1.1,_whole_genome_shotgun_sequence	AUGUSTUS	start_codon	48131058	48131060	.	-	0	ID=g6356.t1.start1;Parent=g6356.t1;
NC_088781.1_Calliphora_vicina_chromosome_2,_idCalVici1.1,_whole_genome_shotgun_sequence	AUGUSTUS	gene	48337471	48338353	.	+	.	ID=g6357;
NC_088781.1_Calliphora_vicina_chromosome_2,_idCalVici1.1,_whole_genome_shotgun_sequence	AUGUSTUS	mRNA	48337471	48338353	1	+	.	ID=g6357.t1;Parent=g6357;
NC_088781.1_Calliphora_vicina_chromosome_2,_idCalVici1.1,_whole_genome_shotgun_sequence	AUGUSTUS	start_codon	48337471	48337473	.	+	0	ID=g6357.t1.start1;Parent=g6357.t1;
NC_088781.1_Calliphora_vicina_chromosome_2,_idCalVici1.1,_whole_genome_shotgun_sequence	AUGUSTUS	CDS	48337471	48337916	1	+	0	ID=g6357.t1.CDS1;Parent=g6357.t1;
NC_088781.1_Calliphora_vicina_chromosome_2,_idCalVici1.1,_whole_genome_shotgun_sequence	AUGUSTUS	exon	48337471	48337916	.	+	.	ID=g6357.t1.exon1;Parent=g6357.t1;
NC_088781.1_Calliphora_vicina_chromosome_2,_idCalVici1.1,_whole_genome_shotgun_sequence	AUGUSTUS	intron	48337917	48337981	1	+	.	ID=g6357.t1.intron1;Parent=g6357.t1;
NC_088781.1_Calliphora_vicina_chromosome_2,_idCalVici1.1,_whole_genome_shotgun_sequence	AUGUSTUS	CDS	48337982	48338146	1	+	1	ID=g6357.t1.CDS2;Parent=g6357.t1;
NC_088781.1_Calliphora_vicina_chromosome_2,_idCalVici1.1,_whole_genome_shotgun_sequence	AUGUSTUS	exon	48337982	48338146	.	+	.	ID=g6357.t1.exon2;Parent=g6357.t1;
NC_088781.1_Calliphora_vicina_chromosome_2,_idCalVici1.1,_whole_genome_shotgun_sequence	AUGUSTUS	intron	48338147	48338217	1	+	.	ID=g6357.t1.intron2;Parent=g6357.t1;
NC_088781.1_Calliphora_vicina_chromosome_2,_idCalVici1.1,_whole_genome_shotgun_sequence	AUGUSTUS	CDS	48338218	48338353	1	+	1	ID=g6357.t1.CDS3;Parent=g6357.t1;
NC_088781.1_Calliphora_vicina_chromosome_2,_idCalVici1.1,_whole_genome_shotgun_sequence	AUGUSTUS	exon	48338218	48338353	.	+	.	ID=g6357.t1.exon3;Parent=g6357.t1;
NC_088781.1_Calliphora_vicina_chromosome_2,_idCalVici1.1,_whole_genome_shotgun_sequence	AUGUSTUS	stop_codon	48338351	48338353	.	+	0	ID=g6357.t1.stop1;Parent=g6357.t1;
NC_088781.1_Calliphora_vicina_chromosome_2,_idCalVici1.1,_whole_genome_shotgun_sequence	AUGUSTUS	gene	48375909	48376316	.	+	.	ID=g6358;
NC_088781.1_Calliphora_vicina_chromosome_2,_idCalVici1.1,_whole_genome_shotgun_sequence	AUGUSTUS	mRNA	48375909	48376316	1	+	.	ID=g6358.t1;Parent=g6358;
NC_088781.1_Calliphora_vicina_chromosome_2,_idCalVici1.1,_whole_genome_shotgun_sequence	AUGUSTUS	start_codon	48375909	48375911	.	+	0	ID=g6358.t1.start1;Parent=g6358.t1;
NC_088781.1_Calliphora_vicina_chromosome_2,_idCalVici1.1,_whole_genome_shotgun_sequence	AUGUSTUS	CDS	48375909	48376316	1	+	0	ID=g6358.t1.CDS1;Parent=g6358.t1;
NC_088781.1_Calliphora_vicina_chromosome_2,_idCalVici1.1,_whole_genome_shotgun_sequence	AUGUSTUS	exon	48375909	48376316	.	+	.	ID=g6358.t1.exon1;Parent=g6358.t1;
NC_088781.1_Calliphora_vicina_chromosome_2,_idCalVici1.1,_whole_genome_shotgun_sequence	AUGUSTUS	stop_codon	48376314	48376316	.	+	0	ID=g6358.t1.stop1;Parent=g6358.t1;
NC_088781.1_Calliphora_vicina_chromosome_2,_idCalVici1.1,_whole_genome_shotgun_sequence	AUGUSTUS	gene	48409726	48415153	.	-	.	ID=g6359;
NC_088781.1_Calliphora_vicina_chromosome_2,_idCalVici1.1,_whole_genome_shotgun_sequence	AUGUSTUS	mRNA	48409726	48415153	0.87	-	.	ID=g6359.t1;Parent=g6359;
NC_088781.1_Calliphora_vicina_chromosome_2,_idCalVici1.1,_whole_genome_shotgun_sequence	AUGUSTUS	stop_codon	48409726	48409728	.	-	0	ID=g6359.t1.stop1;Parent=g6359.t1;
NC_088781.1_Calliphora_vicina_chromosome_2,_idCalVici1.1,_whole_genome_shotgun_sequence	AUGUSTUS	CDS	48409726	48409970	0.96	-	2	ID=g6359.t1.CDS1;Parent=g6359.t1;
NC_088781.1_Calliphora_vicina_chromosome_2,_idCalVici1.1,_whole_genome_shotgun_sequence	AUGUSTUS	exon	48409726	48409970	.	-	.	ID=g6359.t1.exon1;Parent=g6359.t1;
NC_088781.1_Calliphora_vicina_chromosome_2,_idCalVici1.1,_whole_genome_shotgun_sequence	AUGUSTUS	intron	48409971	48415107	0.87	-	.	ID=g6359.t1.intron1;Parent=g6359.t1;
NC_088781.1_Calliphora_vicina_chromosome_2,_idCalVici1.1,_whole_genome_shotgun_sequence	AUGUSTUS	CDS	48415108	48415153	0.87	-	0	ID=g6359.t1.CDS2;Parent=g6359.t1;
NC_088781.1_Calliphora_vicina_chromosome_2,_idCalVici1.1,_whole_genome_shotgun_sequence	AUGUSTUS	exon	48415108	48415153	.	-	.	ID=g6359.t1.exon2;Parent=g6359.t1;
NC_088781.1_Calliphora_vicina_chromosome_2,_idCalVici1.1,_whole_genome_shotgun_sequence	AUGUSTUS	start_codon	48415151	48415153	.	-	0	ID=g6359.t1.start1;Parent=g6359.t1;
NC_088781.1_Calliphora_vicina_chromosome_2,_idCalVici1.1,_whole_genome_shotgun_sequence	AUGUSTUS	gene	48418228	48423289	.	+	.	ID=g6360;
NC_088781.1_Calliphora_vicina_chromosome_2,_idCalVici1.1,_whole_genome_shotgun_sequence	AUGUSTUS	mRNA	48418228	48423289	1	+	.	ID=g6360.t1;Parent=g6360;
NC_088781.1_Calliphora_vicina_chromosome_2,_idCalVici1.1,_whole_genome_shotgun_sequence	AUGUSTUS	start_codon	48418228	48418230	.	+	0	ID=g6360.t1.start1;Parent=g6360.t1;
NC_088781.1_Calliphora_vicina_chromosome_2,_idCalVici1.1,_whole_genome_shotgun_sequence	AUGUSTUS	CDS	48418228	48418788	1	+	0	ID=g6360.t1.CDS1;Parent=g6360.t1;
NC_088781.1_Calliphora_vicina_chromosome_2,_idCalVici1.1,_whole_genome_shotgun_sequence	AUGUSTUS	exon	48418228	48418788	.	+	.	ID=g6360.t1.exon1;Parent=g6360.t1;
NC_088781.1_Calliphora_vicina_chromosome_2,_idCalVici1.1,_whole_genome_shotgun_sequence	AUGUSTUS	intron	48418789	48418849	1	+	.	ID=g6360.t1.intron1;Parent=g6360.t1;
NC_088781.1_Calliphora_vicina_chromosome_2,_idCalVici1.1,_whole_genome_shotgun_sequence	AUGUSTUS	CDS	48418850	48418957	1	+	0	ID=g6360.t1.CDS2;Parent=g6360.t1;
NC_088781.1_Calliphora_vicina_chromosome_2,_idCalVici1.1,_whole_genome_shotgun_sequence	AUGUSTUS	exon	48418850	48418957	.	+	.	ID=g6360.t1.exon2;Parent=g6360.t1;
NC_088781.1_Calliphora_vicina_chromosome_2,_idCalVici1.1,_whole_genome_shotgun_sequence	AUGUSTUS	intron	48418958	48419019	1	+	.	ID=g6360.t1.intron2;Parent=g6360.t1;
NC_088781.1_Calliphora_vicina_chromosome_2,_idCalVici1.1,_whole_genome_shotgun_sequence	AUGUSTUS	CDS	48419020	48419140	1	+	0	ID=g6360.t1.CDS3;Parent=g6360.t1;
NC_088781.1_Calliphora_vicina_chromosome_2,_idCalVici1.1,_whole_genome_shotgun_sequence	AUGUSTUS	exon	48419020	48419140	.	+	.	ID=g6360.t1.exon3;Parent=g6360.t1;
NC_088781.1_Calliphora_vicina_chromosome_2,_idCalVici1.1,_whole_genome_shotgun_sequence	AUGUSTUS	intron	48419141	48422512	1	+	.	ID=g6360.t1.intron3;Parent=g6360.t1;
NC_088781.1_Calliphora_vicina_chromosome_2,_idCalVici1.1,_whole_genome_shotgun_sequence	AUGUSTUS	CDS	48422513	48422703	1	+	2	ID=g6360.t1.CDS4;Parent=g6360.t1;
NC_088781.1_Calliphora_vicina_chromosome_2,_idCalVici1.1,_whole_genome_shotgun_sequence	AUGUSTUS	exon	48422513	48422703	.	+	.	ID=g6360.t1.exon4;Parent=g6360.t1;
NC_088781.1_Calliphora_vicina_chromosome_2,_idCalVici1.1,_whole_genome_shotgun_sequence	AUGUSTUS	intron	48422704	48422766	1	+	.	ID=g6360.t1.intron4;Parent=g6360.t1;
NC_088781.1_Calliphora_vicina_chromosome_2,_idCalVici1.1,_whole_genome_shotgun_sequence	AUGUSTUS	CDS	48422767	48423070	1	+	0	ID=g6360.t1.CDS5;Parent=g6360.t1;
NC_088781.1_Calliphora_vicina_chromosome_2,_idCalVici1.1,_whole_genome_shotgun_sequence	AUGUSTUS	exon	48422767	48423070	.	+	.	ID=g6360.t1.exon5;Parent=g6360.t1;
NC_088781.1_Calliphora_vicina_chromosome_2,_idCalVici1.1,_whole_genome_shotgun_sequence	AUGUSTUS	intron	48423071	48423128	1	+	.	ID=g6360.t1.intron5;Parent=g6360.t1;
NC_088781.1_Calliphora_vicina_chromosome_2,_idCalVici1.1,_whole_genome_shotgun_sequence	AUGUSTUS	CDS	48423129	48423289	1	+	2	ID=g6360.t1.CDS6;Parent=g6360.t1;
NC_088781.1_Calliphora_vicina_chromosome_2,_idCalVici1.1,_whole_genome_shotgun_sequence	AUGUSTUS	exon	48423129	48423289	.	+	.	ID=g6360.t1.exon6;Parent=g6360.t1;
NC_088781.1_Calliphora_vicina_chromosome_2,_idCalVici1.1,_whole_genome_shotgun_sequence	AUGUSTUS	stop_codon	48423287	48423289	.	+	0	ID=g6360.t1.stop1;Parent=g6360.t1;
NC_088781.1_Calliphora_vicina_chromosome_2,_idCalVici1.1,_whole_genome_shotgun_sequence	AUGUSTUS	gene	48569634	48573478	.	-	.	ID=g6361;
NC_088781.1_Calliphora_vicina_chromosome_2,_idCalVici1.1,_whole_genome_shotgun_sequence	AUGUSTUS	mRNA	48569634	48573478	0.67	-	.	ID=g6361.t1;Parent=g6361;
NC_088781.1_Calliphora_vicina_chromosome_2,_idCalVici1.1,_whole_genome_shotgun_sequence	AUGUSTUS	stop_codon	48569634	48569636	.	-	0	ID=g6361.t1.stop1;Parent=g6361.t1;
NC_088781.1_Calliphora_vicina_chromosome_2,_idCalVici1.1,_whole_genome_shotgun_sequence	AUGUSTUS	CDS	48569634	48569666	0.89	-	0	ID=g6361.t1.CDS1;Parent=g6361.t1;
NC_088781.1_Calliphora_vicina_chromosome_2,_idCalVici1.1,_whole_genome_shotgun_sequence	AUGUSTUS	exon	48569634	48569666	.	-	.	ID=g6361.t1.exon1;Parent=g6361.t1;
NC_088781.1_Calliphora_vicina_chromosome_2,_idCalVici1.1,_whole_genome_shotgun_sequence	AUGUSTUS	intron	48569667	48570331	0.68	-	.	ID=g6361.t1.intron1;Parent=g6361.t1;
NC_088781.1_Calliphora_vicina_chromosome_2,_idCalVici1.1,_whole_genome_shotgun_sequence	AUGUSTUS	CDS	48570332	48573478	0.75	-	0	ID=g6361.t1.CDS2;Parent=g6361.t1;
NC_088781.1_Calliphora_vicina_chromosome_2,_idCalVici1.1,_whole_genome_shotgun_sequence	AUGUSTUS	exon	48570332	48573478	.	-	.	ID=g6361.t1.exon2;Parent=g6361.t1;
NC_088781.1_Calliphora_vicina_chromosome_2,_idCalVici1.1,_whole_genome_shotgun_sequence	AUGUSTUS	start_codon	48573476	48573478	.	-	0	ID=g6361.t1.start1;Parent=g6361.t1;
NC_088781.1_Calliphora_vicina_chromosome_2,_idCalVici1.1,_whole_genome_shotgun_sequence	AUGUSTUS	gene	48675468	48675861	.	+	.	ID=g6362;
NC_088781.1_Calliphora_vicina_chromosome_2,_idCalVici1.1,_whole_genome_shotgun_sequence	AUGUSTUS	mRNA	48675468	48675861	1	+	.	ID=g6362.t1;Parent=g6362;
NC_088781.1_Calliphora_vicina_chromosome_2,_idCalVici1.1,_whole_genome_shotgun_sequence	AUGUSTUS	start_codon	48675468	48675470	.	+	0	ID=g6362.t1.start1;Parent=g6362.t1;
NC_088781.1_Calliphora_vicina_chromosome_2,_idCalVici1.1,_whole_genome_shotgun_sequence	AUGUSTUS	CDS	48675468	48675611	1	+	0	ID=g6362.t1.CDS1;Parent=g6362.t1;
NC_088781.1_Calliphora_vicina_chromosome_2,_idCalVici1.1,_whole_genome_shotgun_sequence	AUGUSTUS	exon	48675468	48675611	.	+	.	ID=g6362.t1.exon1;Parent=g6362.t1;
NC_088781.1_Calliphora_vicina_chromosome_2,_idCalVici1.1,_whole_genome_shotgun_sequence	AUGUSTUS	intron	48675612	48675669	1	+	.	ID=g6362.t1.intron1;Parent=g6362.t1;
NC_088781.1_Calliphora_vicina_chromosome_2,_idCalVici1.1,_whole_genome_shotgun_sequence	AUGUSTUS	CDS	48675670	48675861	1	+	0	ID=g6362.t1.CDS2;Parent=g6362.t1;
NC_088781.1_Calliphora_vicina_chromosome_2,_idCalVici1.1,_whole_genome_shotgun_sequence	AUGUSTUS	exon	48675670	48675861	.	+	.	ID=g6362.t1.exon2;Parent=g6362.t1;
NC_088781.1_Calliphora_vicina_chromosome_2,_idCalVici1.1,_whole_genome_shotgun_sequence	AUGUSTUS	stop_codon	48675859	48675861	.	+	0	ID=g6362.t1.stop1;Parent=g6362.t1;
NC_088781.1_Calliphora_vicina_chromosome_2,_idCalVici1.1,_whole_genome_shotgun_sequence	AUGUSTUS	gene	48675933	48676226	.	+	.	ID=g6363;
NC_088781.1_Calliphora_vicina_chromosome_2,_idCalVici1.1,_whole_genome_shotgun_sequence	AUGUSTUS	mRNA	48675933	48676226	1	+	.	ID=g6363.t1;Parent=g6363;
NC_088781.1_Calliphora_vicina_chromosome_2,_idCalVici1.1,_whole_genome_shotgun_sequence	AUGUSTUS	start_codon	48675933	48675935	.	+	0	ID=g6363.t1.start1;Parent=g6363.t1;
NC_088781.1_Calliphora_vicina_chromosome_2,_idCalVici1.1,_whole_genome_shotgun_sequence	AUGUSTUS	CDS	48675933	48676226	1	+	0	ID=g6363.t1.CDS1;Parent=g6363.t1;
NC_088781.1_Calliphora_vicina_chromosome_2,_idCalVici1.1,_whole_genome_shotgun_sequence	AUGUSTUS	exon	48675933	48676226	.	+	.	ID=g6363.t1.exon1;Parent=g6363.t1;
NC_088781.1_Calliphora_vicina_chromosome_2,_idCalVici1.1,_whole_genome_shotgun_sequence	AUGUSTUS	stop_codon	48676224	48676226	.	+	0	ID=g6363.t1.stop1;Parent=g6363.t1;
NC_088781.1_Calliphora_vicina_chromosome_2,_idCalVici1.1,_whole_genome_shotgun_sequence	AUGUSTUS	gene	48676432	48679065	.	-	.	ID=g6364;
NC_088781.1_Calliphora_vicina_chromosome_2,_idCalVici1.1,_whole_genome_shotgun_sequence	AUGUSTUS	mRNA	48676432	48679065	1	-	.	ID=g6364.t1;Parent=g6364;
NC_088781.1_Calliphora_vicina_chromosome_2,_idCalVici1.1,_whole_genome_shotgun_sequence	AUGUSTUS	stop_codon	48676432	48676434	.	-	0	ID=g6364.t1.stop1;Parent=g6364.t1;
NC_088781.1_Calliphora_vicina_chromosome_2,_idCalVici1.1,_whole_genome_shotgun_sequence	AUGUSTUS	CDS	48676432	48676817	1	-	2	ID=g6364.t1.CDS1;Parent=g6364.t1;
NC_088781.1_Calliphora_vicina_chromosome_2,_idCalVici1.1,_whole_genome_shotgun_sequence	AUGUSTUS	exon	48676432	48676817	.	-	.	ID=g6364.t1.exon1;Parent=g6364.t1;
NC_088781.1_Calliphora_vicina_chromosome_2,_idCalVici1.1,_whole_genome_shotgun_sequence	AUGUSTUS	intron	48676818	48676897	1	-	.	ID=g6364.t1.intron1;Parent=g6364.t1;
NC_088781.1_Calliphora_vicina_chromosome_2,_idCalVici1.1,_whole_genome_shotgun_sequence	AUGUSTUS	CDS	48676898	48677042	1	-	0	ID=g6364.t1.CDS2;Parent=g6364.t1;
NC_088781.1_Calliphora_vicina_chromosome_2,_idCalVici1.1,_whole_genome_shotgun_sequence	AUGUSTUS	exon	48676898	48677042	.	-	.	ID=g6364.t1.exon2;Parent=g6364.t1;
NC_088781.1_Calliphora_vicina_chromosome_2,_idCalVici1.1,_whole_genome_shotgun_sequence	AUGUSTUS	intron	48677043	48677100	1	-	.	ID=g6364.t1.intron2;Parent=g6364.t1;
NC_088781.1_Calliphora_vicina_chromosome_2,_idCalVici1.1,_whole_genome_shotgun_sequence	AUGUSTUS	CDS	48677101	48677201	1	-	2	ID=g6364.t1.CDS3;Parent=g6364.t1;
NC_088781.1_Calliphora_vicina_chromosome_2,_idCalVici1.1,_whole_genome_shotgun_sequence	AUGUSTUS	exon	48677101	48677201	.	-	.	ID=g6364.t1.exon3;Parent=g6364.t1;
NC_088781.1_Calliphora_vicina_chromosome_2,_idCalVici1.1,_whole_genome_shotgun_sequence	AUGUSTUS	intron	48677202	48677253	1	-	.	ID=g6364.t1.intron3;Parent=g6364.t1;
NC_088781.1_Calliphora_vicina_chromosome_2,_idCalVici1.1,_whole_genome_shotgun_sequence	AUGUSTUS	CDS	48677254	48677573	1	-	1	ID=g6364.t1.CDS4;Parent=g6364.t1;
NC_088781.1_Calliphora_vicina_chromosome_2,_idCalVici1.1,_whole_genome_shotgun_sequence	AUGUSTUS	exon	48677254	48677573	.	-	.	ID=g6364.t1.exon4;Parent=g6364.t1;
NC_088781.1_Calliphora_vicina_chromosome_2,_idCalVici1.1,_whole_genome_shotgun_sequence	AUGUSTUS	intron	48677574	48677626	1	-	.	ID=g6364.t1.intron4;Parent=g6364.t1;
NC_088781.1_Calliphora_vicina_chromosome_2,_idCalVici1.1,_whole_genome_shotgun_sequence	AUGUSTUS	CDS	48677627	48677674	1	-	1	ID=g6364.t1.CDS5;Parent=g6364.t1;
NC_088781.1_Calliphora_vicina_chromosome_2,_idCalVici1.1,_whole_genome_shotgun_sequence	AUGUSTUS	exon	48677627	48677674	.	-	.	ID=g6364.t1.exon5;Parent=g6364.t1;
NC_088781.1_Calliphora_vicina_chromosome_2,_idCalVici1.1,_whole_genome_shotgun_sequence	AUGUSTUS	intron	48677675	48678991	1	-	.	ID=g6364.t1.intron5;Parent=g6364.t1;
NC_088781.1_Calliphora_vicina_chromosome_2,_idCalVici1.1,_whole_genome_shotgun_sequence	AUGUSTUS	CDS	48678992	48679065	1	-	0	ID=g6364.t1.CDS6;Parent=g6364.t1;
NC_088781.1_Calliphora_vicina_chromosome_2,_idCalVici1.1,_whole_genome_shotgun_sequence	AUGUSTUS	exon	48678992	48679065	.	-	.	ID=g6364.t1.exon6;Parent=g6364.t1;
NC_088781.1_Calliphora_vicina_chromosome_2,_idCalVici1.1,_whole_genome_shotgun_sequence	AUGUSTUS	start_codon	48679063	48679065	.	-	0	ID=g6364.t1.start1;Parent=g6364.t1;
NC_088781.1_Calliphora_vicina_chromosome_2,_idCalVici1.1,_whole_genome_shotgun_sequence	AUGUSTUS	mRNA	48676432	48679065	0.82	-	.	ID=g6364.t2;Parent=g6364;
NC_088781.1_Calliphora_vicina_chromosome_2,_idCalVici1.1,_whole_genome_shotgun_sequence	AUGUSTUS	stop_codon	48676432	48676434	.	-	0	ID=g6364.t2.stop1;Parent=g6364.t2;
NC_088781.1_Calliphora_vicina_chromosome_2,_idCalVici1.1,_whole_genome_shotgun_sequence	AUGUSTUS	CDS	48676432	48676817	0.84	-	2	ID=g6364.t2.CDS1;Parent=g6364.t2;
NC_088781.1_Calliphora_vicina_chromosome_2,_idCalVici1.1,_whole_genome_shotgun_sequence	AUGUSTUS	exon	48676432	48676817	.	-	.	ID=g6364.t2.exon1;Parent=g6364.t2;
NC_088781.1_Calliphora_vicina_chromosome_2,_idCalVici1.1,_whole_genome_shotgun_sequence	AUGUSTUS	intron	48676818	48676873	1	-	.	ID=g6364.t2.intron1;Parent=g6364.t2;
NC_088781.1_Calliphora_vicina_chromosome_2,_idCalVici1.1,_whole_genome_shotgun_sequence	AUGUSTUS	CDS	48676874	48677042	1	-	0	ID=g6364.t2.CDS2;Parent=g6364.t2;
NC_088781.1_Calliphora_vicina_chromosome_2,_idCalVici1.1,_whole_genome_shotgun_sequence	AUGUSTUS	exon	48676874	48677042	.	-	.	ID=g6364.t2.exon2;Parent=g6364.t2;
NC_088781.1_Calliphora_vicina_chromosome_2,_idCalVici1.1,_whole_genome_shotgun_sequence	AUGUSTUS	intron	48677043	48677100	1	-	.	ID=g6364.t2.intron2;Parent=g6364.t2;
NC_088781.1_Calliphora_vicina_chromosome_2,_idCalVici1.1,_whole_genome_shotgun_sequence	AUGUSTUS	CDS	48677101	48677201	1	-	2	ID=g6364.t2.CDS3;Parent=g6364.t2;
NC_088781.1_Calliphora_vicina_chromosome_2,_idCalVici1.1,_whole_genome_shotgun_sequence	AUGUSTUS	exon	48677101	48677201	.	-	.	ID=g6364.t2.exon3;Parent=g6364.t2;
NC_088781.1_Calliphora_vicina_chromosome_2,_idCalVici1.1,_whole_genome_shotgun_sequence	AUGUSTUS	intron	48677202	48677253	1	-	.	ID=g6364.t2.intron3;Parent=g6364.t2;
NC_088781.1_Calliphora_vicina_chromosome_2,_idCalVici1.1,_whole_genome_shotgun_sequence	AUGUSTUS	CDS	48677254	48677573	0.98	-	1	ID=g6364.t2.CDS4;Parent=g6364.t2;
NC_088781.1_Calliphora_vicina_chromosome_2,_idCalVici1.1,_whole_genome_shotgun_sequence	AUGUSTUS	exon	48677254	48677573	.	-	.	ID=g6364.t2.exon4;Parent=g6364.t2;
NC_088781.1_Calliphora_vicina_chromosome_2,_idCalVici1.1,_whole_genome_shotgun_sequence	AUGUSTUS	intron	48677574	48677626	1	-	.	ID=g6364.t2.intron4;Parent=g6364.t2;
NC_088781.1_Calliphora_vicina_chromosome_2,_idCalVici1.1,_whole_genome_shotgun_sequence	AUGUSTUS	CDS	48677627	48677674	1	-	1	ID=g6364.t2.CDS5;Parent=g6364.t2;
NC_088781.1_Calliphora_vicina_chromosome_2,_idCalVici1.1,_whole_genome_shotgun_sequence	AUGUSTUS	exon	48677627	48677674	.	-	.	ID=g6364.t2.exon5;Parent=g6364.t2;
NC_088781.1_Calliphora_vicina_chromosome_2,_idCalVici1.1,_whole_genome_shotgun_sequence	AUGUSTUS	intron	48677675	48678991	1	-	.	ID=g6364.t2.intron5;Parent=g6364.t2;
NC_088781.1_Calliphora_vicina_chromosome_2,_idCalVici1.1,_whole_genome_shotgun_sequence	AUGUSTUS	CDS	48678992	48679065	1	-	0	ID=g6364.t2.CDS6;Parent=g6364.t2;
NC_088781.1_Calliphora_vicina_chromosome_2,_idCalVici1.1,_whole_genome_shotgun_sequence	AUGUSTUS	exon	48678992	48679065	.	-	.	ID=g6364.t2.exon6;Parent=g6364.t2;
NC_088781.1_Calliphora_vicina_chromosome_2,_idCalVici1.1,_whole_genome_shotgun_sequence	AUGUSTUS	start_codon	48679063	48679065	.	-	0	ID=g6364.t2.start1;Parent=g6364.t2;
NC_088781.1_Calliphora_vicina_chromosome_2,_idCalVici1.1,_whole_genome_shotgun_sequence	AUGUSTUS	gene	48710045	48711420	.	+	.	ID=g6365;
NC_088781.1_Calliphora_vicina_chromosome_2,_idCalVici1.1,_whole_genome_shotgun_sequence	AUGUSTUS	mRNA	48710045	48711420	0.28	+	.	ID=g6365.t1;Parent=g6365;
NC_088781.1_Calliphora_vicina_chromosome_2,_idCalVici1.1,_whole_genome_shotgun_sequence	AUGUSTUS	start_codon	48710045	48710047	.	+	0	ID=g6365.t1.start1;Parent=g6365.t1;
NC_088781.1_Calliphora_vicina_chromosome_2,_idCalVici1.1,_whole_genome_shotgun_sequence	AUGUSTUS	CDS	48710045	48710082	0.28	+	0	ID=g6365.t1.CDS1;Parent=g6365.t1;
NC_088781.1_Calliphora_vicina_chromosome_2,_idCalVici1.1,_whole_genome_shotgun_sequence	AUGUSTUS	exon	48710045	48710082	.	+	.	ID=g6365.t1.exon1;Parent=g6365.t1;
NC_088781.1_Calliphora_vicina_chromosome_2,_idCalVici1.1,_whole_genome_shotgun_sequence	AUGUSTUS	intron	48710083	48711236	0.29	+	.	ID=g6365.t1.intron1;Parent=g6365.t1;
NC_088781.1_Calliphora_vicina_chromosome_2,_idCalVici1.1,_whole_genome_shotgun_sequence	AUGUSTUS	CDS	48711237	48711420	0.98	+	1	ID=g6365.t1.CDS2;Parent=g6365.t1;
NC_088781.1_Calliphora_vicina_chromosome_2,_idCalVici1.1,_whole_genome_shotgun_sequence	AUGUSTUS	exon	48711237	48711420	.	+	.	ID=g6365.t1.exon2;Parent=g6365.t1;
NC_088781.1_Calliphora_vicina_chromosome_2,_idCalVici1.1,_whole_genome_shotgun_sequence	AUGUSTUS	stop_codon	48711418	48711420	.	+	0	ID=g6365.t1.stop1;Parent=g6365.t1;
NC_088781.1_Calliphora_vicina_chromosome_2,_idCalVici1.1,_whole_genome_shotgun_sequence	AUGUSTUS	gene	48884237	48938207	.	-	.	ID=g6366;
NC_088781.1_Calliphora_vicina_chromosome_2,_idCalVici1.1,_whole_genome_shotgun_sequence	AUGUSTUS	mRNA	48884237	48938207	0.41	-	.	ID=g6366.t1;Parent=g6366;
NC_088781.1_Calliphora_vicina_chromosome_2,_idCalVici1.1,_whole_genome_shotgun_sequence	AUGUSTUS	stop_codon	48884237	48884239	.	-	0	ID=g6366.t1.stop1;Parent=g6366.t1;
NC_088781.1_Calliphora_vicina_chromosome_2,_idCalVici1.1,_whole_genome_shotgun_sequence	AUGUSTUS	CDS	48884237	48884355	1	-	2	ID=g6366.t1.CDS1;Parent=g6366.t1;
NC_088781.1_Calliphora_vicina_chromosome_2,_idCalVici1.1,_whole_genome_shotgun_sequence	AUGUSTUS	exon	48884237	48884355	.	-	.	ID=g6366.t1.exon1;Parent=g6366.t1;
NC_088781.1_Calliphora_vicina_chromosome_2,_idCalVici1.1,_whole_genome_shotgun_sequence	AUGUSTUS	intron	48884356	48889968	0.96	-	.	ID=g6366.t1.intron1;Parent=g6366.t1;
NC_088781.1_Calliphora_vicina_chromosome_2,_idCalVici1.1,_whole_genome_shotgun_sequence	AUGUSTUS	CDS	48889969	48890139	0.96	-	2	ID=g6366.t1.CDS2;Parent=g6366.t1;
NC_088781.1_Calliphora_vicina_chromosome_2,_idCalVici1.1,_whole_genome_shotgun_sequence	AUGUSTUS	exon	48889969	48890139	.	-	.	ID=g6366.t1.exon2;Parent=g6366.t1;
NC_088781.1_Calliphora_vicina_chromosome_2,_idCalVici1.1,_whole_genome_shotgun_sequence	AUGUSTUS	intron	48890140	48890329	1	-	.	ID=g6366.t1.intron2;Parent=g6366.t1;
NC_088781.1_Calliphora_vicina_chromosome_2,_idCalVici1.1,_whole_genome_shotgun_sequence	AUGUSTUS	CDS	48890330	48890542	1	-	2	ID=g6366.t1.CDS3;Parent=g6366.t1;
NC_088781.1_Calliphora_vicina_chromosome_2,_idCalVici1.1,_whole_genome_shotgun_sequence	AUGUSTUS	exon	48890330	48890542	.	-	.	ID=g6366.t1.exon3;Parent=g6366.t1;
NC_088781.1_Calliphora_vicina_chromosome_2,_idCalVici1.1,_whole_genome_shotgun_sequence	AUGUSTUS	intron	48890543	48899677	1	-	.	ID=g6366.t1.intron3;Parent=g6366.t1;
NC_088781.1_Calliphora_vicina_chromosome_2,_idCalVici1.1,_whole_genome_shotgun_sequence	AUGUSTUS	CDS	48899678	48899916	1	-	1	ID=g6366.t1.CDS4;Parent=g6366.t1;
NC_088781.1_Calliphora_vicina_chromosome_2,_idCalVici1.1,_whole_genome_shotgun_sequence	AUGUSTUS	exon	48899678	48899916	.	-	.	ID=g6366.t1.exon4;Parent=g6366.t1;
NC_088781.1_Calliphora_vicina_chromosome_2,_idCalVici1.1,_whole_genome_shotgun_sequence	AUGUSTUS	intron	48899917	48903342	0.99	-	.	ID=g6366.t1.intron4;Parent=g6366.t1;
NC_088781.1_Calliphora_vicina_chromosome_2,_idCalVici1.1,_whole_genome_shotgun_sequence	AUGUSTUS	CDS	48903343	48903687	0.99	-	1	ID=g6366.t1.CDS5;Parent=g6366.t1;
NC_088781.1_Calliphora_vicina_chromosome_2,_idCalVici1.1,_whole_genome_shotgun_sequence	AUGUSTUS	exon	48903343	48903687	.	-	.	ID=g6366.t1.exon5;Parent=g6366.t1;
NC_088781.1_Calliphora_vicina_chromosome_2,_idCalVici1.1,_whole_genome_shotgun_sequence	AUGUSTUS	intron	48903688	48906463	1	-	.	ID=g6366.t1.intron5;Parent=g6366.t1;
NC_088781.1_Calliphora_vicina_chromosome_2,_idCalVici1.1,_whole_genome_shotgun_sequence	AUGUSTUS	CDS	48906464	48906634	1	-	1	ID=g6366.t1.CDS6;Parent=g6366.t1;
NC_088781.1_Calliphora_vicina_chromosome_2,_idCalVici1.1,_whole_genome_shotgun_sequence	AUGUSTUS	exon	48906464	48906634	.	-	.	ID=g6366.t1.exon6;Parent=g6366.t1;
NC_088781.1_Calliphora_vicina_chromosome_2,_idCalVici1.1,_whole_genome_shotgun_sequence	AUGUSTUS	intron	48906635	48907389	1	-	.	ID=g6366.t1.intron6;Parent=g6366.t1;
NC_088781.1_Calliphora_vicina_chromosome_2,_idCalVici1.1,_whole_genome_shotgun_sequence	AUGUSTUS	CDS	48907390	48909691	1	-	2	ID=g6366.t1.CDS7;Parent=g6366.t1;
NC_088781.1_Calliphora_vicina_chromosome_2,_idCalVici1.1,_whole_genome_shotgun_sequence	AUGUSTUS	exon	48907390	48909691	.	-	.	ID=g6366.t1.exon7;Parent=g6366.t1;
NC_088781.1_Calliphora_vicina_chromosome_2,_idCalVici1.1,_whole_genome_shotgun_sequence	AUGUSTUS	intron	48909692	48915938	1	-	.	ID=g6366.t1.intron7;Parent=g6366.t1;
NC_088781.1_Calliphora_vicina_chromosome_2,_idCalVici1.1,_whole_genome_shotgun_sequence	AUGUSTUS	CDS	48915939	48917262	1	-	0	ID=g6366.t1.CDS8;Parent=g6366.t1;
NC_088781.1_Calliphora_vicina_chromosome_2,_idCalVici1.1,_whole_genome_shotgun_sequence	AUGUSTUS	exon	48915939	48917262	.	-	.	ID=g6366.t1.exon8;Parent=g6366.t1;
NC_088781.1_Calliphora_vicina_chromosome_2,_idCalVici1.1,_whole_genome_shotgun_sequence	AUGUSTUS	intron	48917263	48924154	1	-	.	ID=g6366.t1.intron8;Parent=g6366.t1;
NC_088781.1_Calliphora_vicina_chromosome_2,_idCalVici1.1,_whole_genome_shotgun_sequence	AUGUSTUS	CDS	48924155	48924292	1	-	0	ID=g6366.t1.CDS9;Parent=g6366.t1;
NC_088781.1_Calliphora_vicina_chromosome_2,_idCalVici1.1,_whole_genome_shotgun_sequence	AUGUSTUS	exon	48924155	48924292	.	-	.	ID=g6366.t1.exon9;Parent=g6366.t1;
NC_088781.1_Calliphora_vicina_chromosome_2,_idCalVici1.1,_whole_genome_shotgun_sequence	AUGUSTUS	intron	48924293	48934084	1	-	.	ID=g6366.t1.intron9;Parent=g6366.t1;
NC_088781.1_Calliphora_vicina_chromosome_2,_idCalVici1.1,_whole_genome_shotgun_sequence	AUGUSTUS	CDS	48934085	48934249	1	-	0	ID=g6366.t1.CDS10;Parent=g6366.t1;
NC_088781.1_Calliphora_vicina_chromosome_2,_idCalVici1.1,_whole_genome_shotgun_sequence	AUGUSTUS	exon	48934085	48934249	.	-	.	ID=g6366.t1.exon10;Parent=g6366.t1;
NC_088781.1_Calliphora_vicina_chromosome_2,_idCalVici1.1,_whole_genome_shotgun_sequence	AUGUSTUS	intron	48934250	48935333	1	-	.	ID=g6366.t1.intron10;Parent=g6366.t1;
NC_088781.1_Calliphora_vicina_chromosome_2,_idCalVici1.1,_whole_genome_shotgun_sequence	AUGUSTUS	CDS	48935334	48935449	1	-	2	ID=g6366.t1.CDS11;Parent=g6366.t1;
NC_088781.1_Calliphora_vicina_chromosome_2,_idCalVici1.1,_whole_genome_shotgun_sequence	AUGUSTUS	exon	48935334	48935449	.	-	.	ID=g6366.t1.exon11;Parent=g6366.t1;
NC_088781.1_Calliphora_vicina_chromosome_2,_idCalVici1.1,_whole_genome_shotgun_sequence	AUGUSTUS	intron	48935450	48935795	1	-	.	ID=g6366.t1.intron11;Parent=g6366.t1;
NC_088781.1_Calliphora_vicina_chromosome_2,_idCalVici1.1,_whole_genome_shotgun_sequence	AUGUSTUS	CDS	48935796	48935939	1	-	2	ID=g6366.t1.CDS12;Parent=g6366.t1;
NC_088781.1_Calliphora_vicina_chromosome_2,_idCalVici1.1,_whole_genome_shotgun_sequence	AUGUSTUS	exon	48935796	48935939	.	-	.	ID=g6366.t1.exon12;Parent=g6366.t1;
NC_088781.1_Calliphora_vicina_chromosome_2,_idCalVici1.1,_whole_genome_shotgun_sequence	AUGUSTUS	intron	48935940	48938155	0.42	-	.	ID=g6366.t1.intron12;Parent=g6366.t1;
NC_088781.1_Calliphora_vicina_chromosome_2,_idCalVici1.1,_whole_genome_shotgun_sequence	AUGUSTUS	CDS	48938156	48938207	0.42	-	0	ID=g6366.t1.CDS13;Parent=g6366.t1;
NC_088781.1_Calliphora_vicina_chromosome_2,_idCalVici1.1,_whole_genome_shotgun_sequence	AUGUSTUS	exon	48938156	48938207	.	-	.	ID=g6366.t1.exon13;Parent=g6366.t1;
NC_088781.1_Calliphora_vicina_chromosome_2,_idCalVici1.1,_whole_genome_shotgun_sequence	AUGUSTUS	start_codon	48938205	48938207	.	-	0	ID=g6366.t1.start1;Parent=g6366.t1;
NC_088781.1_Calliphora_vicina_chromosome_2,_idCalVici1.1,_whole_genome_shotgun_sequence	AUGUSTUS	gene	49056625	49115328	.	-	.	ID=g6367;
NC_088781.1_Calliphora_vicina_chromosome_2,_idCalVici1.1,_whole_genome_shotgun_sequence	AUGUSTUS	mRNA	49056625	49115328	0.73	-	.	ID=g6367.t1;Parent=g6367;
NC_088781.1_Calliphora_vicina_chromosome_2,_idCalVici1.1,_whole_genome_shotgun_sequence	AUGUSTUS	stop_codon	49056625	49056627	.	-	0	ID=g6367.t1.stop1;Parent=g6367.t1;
NC_088781.1_Calliphora_vicina_chromosome_2,_idCalVici1.1,_whole_genome_shotgun_sequence	AUGUSTUS	CDS	49056625	49056819	1	-	0	ID=g6367.t1.CDS1;Parent=g6367.t1;
NC_088781.1_Calliphora_vicina_chromosome_2,_idCalVici1.1,_whole_genome_shotgun_sequence	AUGUSTUS	exon	49056625	49056819	.	-	.	ID=g6367.t1.exon1;Parent=g6367.t1;
NC_088781.1_Calliphora_vicina_chromosome_2,_idCalVici1.1,_whole_genome_shotgun_sequence	AUGUSTUS	intron	49056820	49061705	1	-	.	ID=g6367.t1.intron1;Parent=g6367.t1;
NC_088781.1_Calliphora_vicina_chromosome_2,_idCalVici1.1,_whole_genome_shotgun_sequence	AUGUSTUS	CDS	49061706	49061888	1	-	0	ID=g6367.t1.CDS2;Parent=g6367.t1;
NC_088781.1_Calliphora_vicina_chromosome_2,_idCalVici1.1,_whole_genome_shotgun_sequence	AUGUSTUS	exon	49061706	49061888	.	-	.	ID=g6367.t1.exon2;Parent=g6367.t1;
NC_088781.1_Calliphora_vicina_chromosome_2,_idCalVici1.1,_whole_genome_shotgun_sequence	AUGUSTUS	intron	49061889	49069178	1	-	.	ID=g6367.t1.intron2;Parent=g6367.t1;
NC_088781.1_Calliphora_vicina_chromosome_2,_idCalVici1.1,_whole_genome_shotgun_sequence	AUGUSTUS	CDS	49069179	49069368	1	-	1	ID=g6367.t1.CDS3;Parent=g6367.t1;
NC_088781.1_Calliphora_vicina_chromosome_2,_idCalVici1.1,_whole_genome_shotgun_sequence	AUGUSTUS	exon	49069179	49069368	.	-	.	ID=g6367.t1.exon3;Parent=g6367.t1;
NC_088781.1_Calliphora_vicina_chromosome_2,_idCalVici1.1,_whole_genome_shotgun_sequence	AUGUSTUS	intron	49069369	49080209	1	-	.	ID=g6367.t1.intron3;Parent=g6367.t1;
NC_088781.1_Calliphora_vicina_chromosome_2,_idCalVici1.1,_whole_genome_shotgun_sequence	AUGUSTUS	CDS	49080210	49080400	1	-	0	ID=g6367.t1.CDS4;Parent=g6367.t1;
NC_088781.1_Calliphora_vicina_chromosome_2,_idCalVici1.1,_whole_genome_shotgun_sequence	AUGUSTUS	exon	49080210	49080400	.	-	.	ID=g6367.t1.exon4;Parent=g6367.t1;
NC_088781.1_Calliphora_vicina_chromosome_2,_idCalVici1.1,_whole_genome_shotgun_sequence	AUGUSTUS	intron	49080401	49085345	1	-	.	ID=g6367.t1.intron4;Parent=g6367.t1;
NC_088781.1_Calliphora_vicina_chromosome_2,_idCalVici1.1,_whole_genome_shotgun_sequence	AUGUSTUS	CDS	49085346	49085540	1	-	0	ID=g6367.t1.CDS5;Parent=g6367.t1;
NC_088781.1_Calliphora_vicina_chromosome_2,_idCalVici1.1,_whole_genome_shotgun_sequence	AUGUSTUS	exon	49085346	49085540	.	-	.	ID=g6367.t1.exon5;Parent=g6367.t1;
NC_088781.1_Calliphora_vicina_chromosome_2,_idCalVici1.1,_whole_genome_shotgun_sequence	AUGUSTUS	intron	49085541	49095290	1	-	.	ID=g6367.t1.intron5;Parent=g6367.t1;
NC_088781.1_Calliphora_vicina_chromosome_2,_idCalVici1.1,_whole_genome_shotgun_sequence	AUGUSTUS	CDS	49095291	49095482	1	-	0	ID=g6367.t1.CDS6;Parent=g6367.t1;
NC_088781.1_Calliphora_vicina_chromosome_2,_idCalVici1.1,_whole_genome_shotgun_sequence	AUGUSTUS	exon	49095291	49095482	.	-	.	ID=g6367.t1.exon6;Parent=g6367.t1;
NC_088781.1_Calliphora_vicina_chromosome_2,_idCalVici1.1,_whole_genome_shotgun_sequence	AUGUSTUS	intron	49095483	49095548	1	-	.	ID=g6367.t1.intron6;Parent=g6367.t1;
NC_088781.1_Calliphora_vicina_chromosome_2,_idCalVici1.1,_whole_genome_shotgun_sequence	AUGUSTUS	CDS	49095549	49095782	1	-	0	ID=g6367.t1.CDS7;Parent=g6367.t1;
NC_088781.1_Calliphora_vicina_chromosome_2,_idCalVici1.1,_whole_genome_shotgun_sequence	AUGUSTUS	exon	49095549	49095782	.	-	.	ID=g6367.t1.exon7;Parent=g6367.t1;
NC_088781.1_Calliphora_vicina_chromosome_2,_idCalVici1.1,_whole_genome_shotgun_sequence	AUGUSTUS	intron	49095783	49097196	1	-	.	ID=g6367.t1.intron7;Parent=g6367.t1;
NC_088781.1_Calliphora_vicina_chromosome_2,_idCalVici1.1,_whole_genome_shotgun_sequence	AUGUSTUS	CDS	49097197	49097982	1	-	0	ID=g6367.t1.CDS8;Parent=g6367.t1;
NC_088781.1_Calliphora_vicina_chromosome_2,_idCalVici1.1,_whole_genome_shotgun_sequence	AUGUSTUS	exon	49097197	49097982	.	-	.	ID=g6367.t1.exon8;Parent=g6367.t1;
NC_088781.1_Calliphora_vicina_chromosome_2,_idCalVici1.1,_whole_genome_shotgun_sequence	AUGUSTUS	intron	49097983	49105803	1	-	.	ID=g6367.t1.intron8;Parent=g6367.t1;
NC_088781.1_Calliphora_vicina_chromosome_2,_idCalVici1.1,_whole_genome_shotgun_sequence	AUGUSTUS	CDS	49105804	49106020	1	-	1	ID=g6367.t1.CDS9;Parent=g6367.t1;
NC_088781.1_Calliphora_vicina_chromosome_2,_idCalVici1.1,_whole_genome_shotgun_sequence	AUGUSTUS	exon	49105804	49106020	.	-	.	ID=g6367.t1.exon9;Parent=g6367.t1;
NC_088781.1_Calliphora_vicina_chromosome_2,_idCalVici1.1,_whole_genome_shotgun_sequence	AUGUSTUS	intron	49106021	49106296	1	-	.	ID=g6367.t1.intron9;Parent=g6367.t1;
NC_088781.1_Calliphora_vicina_chromosome_2,_idCalVici1.1,_whole_genome_shotgun_sequence	AUGUSTUS	CDS	49106297	49106747	1	-	2	ID=g6367.t1.CDS10;Parent=g6367.t1;
NC_088781.1_Calliphora_vicina_chromosome_2,_idCalVici1.1,_whole_genome_shotgun_sequence	AUGUSTUS	exon	49106297	49106747	.	-	.	ID=g6367.t1.exon10;Parent=g6367.t1;
NC_088781.1_Calliphora_vicina_chromosome_2,_idCalVici1.1,_whole_genome_shotgun_sequence	AUGUSTUS	intron	49106748	49115267	0.73	-	.	ID=g6367.t1.intron10;Parent=g6367.t1;
NC_088781.1_Calliphora_vicina_chromosome_2,_idCalVici1.1,_whole_genome_shotgun_sequence	AUGUSTUS	CDS	49115268	49115328	0.73	-	0	ID=g6367.t1.CDS11;Parent=g6367.t1;
NC_088781.1_Calliphora_vicina_chromosome_2,_idCalVici1.1,_whole_genome_shotgun_sequence	AUGUSTUS	exon	49115268	49115328	.	-	.	ID=g6367.t1.exon11;Parent=g6367.t1;
NC_088781.1_Calliphora_vicina_chromosome_2,_idCalVici1.1,_whole_genome_shotgun_sequence	AUGUSTUS	start_codon	49115326	49115328	.	-	0	ID=g6367.t1.start1;Parent=g6367.t1;
NC_088781.1_Calliphora_vicina_chromosome_2,_idCalVici1.1,_whole_genome_shotgun_sequence	GeneMark.hmm3	mRNA	49056625	49069328	.	-	.	ID=g6367.t2;Parent=g6367;
NC_088781.1_Calliphora_vicina_chromosome_2,_idCalVici1.1,_whole_genome_shotgun_sequence	GeneMark.hmm3	stop_codon	49056625	49056627	.	-	0	ID=g6367.t2.stop1;Parent=g6367.t2;
NC_088781.1_Calliphora_vicina_chromosome_2,_idCalVici1.1,_whole_genome_shotgun_sequence	GeneMark.hmm3	CDS	49056625	49056819	.	-	0	ID=g6367.t2.CDS1;Parent=g6367.t2;
NC_088781.1_Calliphora_vicina_chromosome_2,_idCalVici1.1,_whole_genome_shotgun_sequence	GeneMark.hmm3	exon	49056625	49056819	0	-	.	ID=g6367.t2.exon1;Parent=g6367.t2;
NC_088781.1_Calliphora_vicina_chromosome_2,_idCalVici1.1,_whole_genome_shotgun_sequence	GeneMark.hmm3	intron	49056820	49061705	.	-	0	ID=g6367.t2.intron1;Parent=g6367.t2;
NC_088781.1_Calliphora_vicina_chromosome_2,_idCalVici1.1,_whole_genome_shotgun_sequence	GeneMark.hmm3	CDS	49061706	49061888	.	-	0	ID=g6367.t2.CDS2;Parent=g6367.t2;
NC_088781.1_Calliphora_vicina_chromosome_2,_idCalVici1.1,_whole_genome_shotgun_sequence	GeneMark.hmm3	exon	49061706	49061888	0	-	.	ID=g6367.t2.exon2;Parent=g6367.t2;
NC_088781.1_Calliphora_vicina_chromosome_2,_idCalVici1.1,_whole_genome_shotgun_sequence	GeneMark.hmm3	intron	49061889	49069178	.	-	0	ID=g6367.t2.intron2;Parent=g6367.t2;
NC_088781.1_Calliphora_vicina_chromosome_2,_idCalVici1.1,_whole_genome_shotgun_sequence	GeneMark.hmm3	CDS	49069179	49069328	.	-	0	ID=g6367.t2.CDS3;Parent=g6367.t2;
NC_088781.1_Calliphora_vicina_chromosome_2,_idCalVici1.1,_whole_genome_shotgun_sequence	GeneMark.hmm3	exon	49069179	49069328	0	-	.	ID=g6367.t2.exon3;Parent=g6367.t2;
NC_088781.1_Calliphora_vicina_chromosome_2,_idCalVici1.1,_whole_genome_shotgun_sequence	GeneMark.hmm3	start_codon	49069326	49069328	.	-	0	ID=g6367.t2.start1;Parent=g6367.t2;
NC_088781.1_Calliphora_vicina_chromosome_2,_idCalVici1.1,_whole_genome_shotgun_sequence	AUGUSTUS	gene	49187476	49189287	.	-	.	ID=g6368;
NC_088781.1_Calliphora_vicina_chromosome_2,_idCalVici1.1,_whole_genome_shotgun_sequence	AUGUSTUS	mRNA	49187476	49189287	1	-	.	ID=g6368.t1;Parent=g6368;
NC_088781.1_Calliphora_vicina_chromosome_2,_idCalVici1.1,_whole_genome_shotgun_sequence	AUGUSTUS	stop_codon	49187476	49187478	.	-	0	ID=g6368.t1.stop1;Parent=g6368.t1;
NC_088781.1_Calliphora_vicina_chromosome_2,_idCalVici1.1,_whole_genome_shotgun_sequence	AUGUSTUS	CDS	49187476	49189287	1	-	0	ID=g6368.t1.CDS1;Parent=g6368.t1;
NC_088781.1_Calliphora_vicina_chromosome_2,_idCalVici1.1,_whole_genome_shotgun_sequence	AUGUSTUS	exon	49187476	49189287	.	-	.	ID=g6368.t1.exon1;Parent=g6368.t1;
NC_088781.1_Calliphora_vicina_chromosome_2,_idCalVici1.1,_whole_genome_shotgun_sequence	AUGUSTUS	start_codon	49189285	49189287	.	-	0	ID=g6368.t1.start1;Parent=g6368.t1;
NC_088781.1_Calliphora_vicina_chromosome_2,_idCalVici1.1,_whole_genome_shotgun_sequence	AUGUSTUS	gene	49513942	49514376	.	-	.	ID=g6369;
NC_088781.1_Calliphora_vicina_chromosome_2,_idCalVici1.1,_whole_genome_shotgun_sequence	AUGUSTUS	mRNA	49513942	49514376	1	-	.	ID=g6369.t1;Parent=g6369;
NC_088781.1_Calliphora_vicina_chromosome_2,_idCalVici1.1,_whole_genome_shotgun_sequence	AUGUSTUS	stop_codon	49513942	49513944	.	-	0	ID=g6369.t1.stop1;Parent=g6369.t1;
NC_088781.1_Calliphora_vicina_chromosome_2,_idCalVici1.1,_whole_genome_shotgun_sequence	AUGUSTUS	CDS	49513942	49514376	1	-	0	ID=g6369.t1.CDS1;Parent=g6369.t1;
NC_088781.1_Calliphora_vicina_chromosome_2,_idCalVici1.1,_whole_genome_shotgun_sequence	AUGUSTUS	exon	49513942	49514376	.	-	.	ID=g6369.t1.exon1;Parent=g6369.t1;
NC_088781.1_Calliphora_vicina_chromosome_2,_idCalVici1.1,_whole_genome_shotgun_sequence	AUGUSTUS	start_codon	49514374	49514376	.	-	0	ID=g6369.t1.start1;Parent=g6369.t1;
NC_088781.1_Calliphora_vicina_chromosome_2,_idCalVici1.1,_whole_genome_shotgun_sequence	AUGUSTUS	mRNA	49513942	49514220	0.89	-	.	ID=g6369.t2;Parent=g6369;
NC_088781.1_Calliphora_vicina_chromosome_2,_idCalVici1.1,_whole_genome_shotgun_sequence	AUGUSTUS	stop_codon	49513942	49513944	.	-	0	ID=g6369.t2.stop1;Parent=g6369.t2;
NC_088781.1_Calliphora_vicina_chromosome_2,_idCalVici1.1,_whole_genome_shotgun_sequence	AUGUSTUS	CDS	49513942	49514220	0.89	-	0	ID=g6369.t2.CDS1;Parent=g6369.t2;
NC_088781.1_Calliphora_vicina_chromosome_2,_idCalVici1.1,_whole_genome_shotgun_sequence	AUGUSTUS	exon	49513942	49514220	.	-	.	ID=g6369.t2.exon1;Parent=g6369.t2;
NC_088781.1_Calliphora_vicina_chromosome_2,_idCalVici1.1,_whole_genome_shotgun_sequence	AUGUSTUS	start_codon	49514218	49514220	.	-	0	ID=g6369.t2.start1;Parent=g6369.t2;
NC_088781.1_Calliphora_vicina_chromosome_2,_idCalVici1.1,_whole_genome_shotgun_sequence	AUGUSTUS	gene	49515625	49516176	.	-	.	ID=g6370;
NC_088781.1_Calliphora_vicina_chromosome_2,_idCalVici1.1,_whole_genome_shotgun_sequence	AUGUSTUS	mRNA	49515625	49516176	0.29	-	.	ID=g6370.t1;Parent=g6370;
NC_088781.1_Calliphora_vicina_chromosome_2,_idCalVici1.1,_whole_genome_shotgun_sequence	AUGUSTUS	stop_codon	49515625	49515627	.	-	0	ID=g6370.t1.stop1;Parent=g6370.t1;
NC_088781.1_Calliphora_vicina_chromosome_2,_idCalVici1.1,_whole_genome_shotgun_sequence	AUGUSTUS	CDS	49515625	49515825	0.3	-	0	ID=g6370.t1.CDS1;Parent=g6370.t1;
NC_088781.1_Calliphora_vicina_chromosome_2,_idCalVici1.1,_whole_genome_shotgun_sequence	AUGUSTUS	exon	49515625	49515825	.	-	.	ID=g6370.t1.exon1;Parent=g6370.t1;
NC_088781.1_Calliphora_vicina_chromosome_2,_idCalVici1.1,_whole_genome_shotgun_sequence	AUGUSTUS	intron	49515826	49516155	0.44	-	.	ID=g6370.t1.intron1;Parent=g6370.t1;
NC_088781.1_Calliphora_vicina_chromosome_2,_idCalVici1.1,_whole_genome_shotgun_sequence	AUGUSTUS	CDS	49516156	49516176	0.44	-	0	ID=g6370.t1.CDS2;Parent=g6370.t1;
NC_088781.1_Calliphora_vicina_chromosome_2,_idCalVici1.1,_whole_genome_shotgun_sequence	AUGUSTUS	exon	49516156	49516176	.	-	.	ID=g6370.t1.exon2;Parent=g6370.t1;
NC_088781.1_Calliphora_vicina_chromosome_2,_idCalVici1.1,_whole_genome_shotgun_sequence	AUGUSTUS	start_codon	49516174	49516176	.	-	0	ID=g6370.t1.start1;Parent=g6370.t1;
NC_088781.1_Calliphora_vicina_chromosome_2,_idCalVici1.1,_whole_genome_shotgun_sequence	AUGUSTUS	gene	49516242	49517261	.	-	.	ID=g6371;
NC_088781.1_Calliphora_vicina_chromosome_2,_idCalVici1.1,_whole_genome_shotgun_sequence	AUGUSTUS	mRNA	49516242	49517261	0.64	-	.	ID=g6371.t1;Parent=g6371;
NC_088781.1_Calliphora_vicina_chromosome_2,_idCalVici1.1,_whole_genome_shotgun_sequence	AUGUSTUS	stop_codon	49516242	49516244	.	-	0	ID=g6371.t1.stop1;Parent=g6371.t1;
NC_088781.1_Calliphora_vicina_chromosome_2,_idCalVici1.1,_whole_genome_shotgun_sequence	AUGUSTUS	CDS	49516242	49517261	0.64	-	0	ID=g6371.t1.CDS1;Parent=g6371.t1;
NC_088781.1_Calliphora_vicina_chromosome_2,_idCalVici1.1,_whole_genome_shotgun_sequence	AUGUSTUS	exon	49516242	49517261	.	-	.	ID=g6371.t1.exon1;Parent=g6371.t1;
NC_088781.1_Calliphora_vicina_chromosome_2,_idCalVici1.1,_whole_genome_shotgun_sequence	AUGUSTUS	start_codon	49517259	49517261	.	-	0	ID=g6371.t1.start1;Parent=g6371.t1;
NC_088781.1_Calliphora_vicina_chromosome_2,_idCalVici1.1,_whole_genome_shotgun_sequence	AUGUSTUS	gene	49518262	49518978	.	+	.	ID=g6372;
NC_088781.1_Calliphora_vicina_chromosome_2,_idCalVici1.1,_whole_genome_shotgun_sequence	AUGUSTUS	mRNA	49518262	49518978	1	+	.	ID=g6372.t1;Parent=g6372;
NC_088781.1_Calliphora_vicina_chromosome_2,_idCalVici1.1,_whole_genome_shotgun_sequence	AUGUSTUS	start_codon	49518262	49518264	.	+	0	ID=g6372.t1.start1;Parent=g6372.t1;
NC_088781.1_Calliphora_vicina_chromosome_2,_idCalVici1.1,_whole_genome_shotgun_sequence	AUGUSTUS	CDS	49518262	49518978	1	+	0	ID=g6372.t1.CDS1;Parent=g6372.t1;
NC_088781.1_Calliphora_vicina_chromosome_2,_idCalVici1.1,_whole_genome_shotgun_sequence	AUGUSTUS	exon	49518262	49518978	.	+	.	ID=g6372.t1.exon1;Parent=g6372.t1;
NC_088781.1_Calliphora_vicina_chromosome_2,_idCalVici1.1,_whole_genome_shotgun_sequence	AUGUSTUS	stop_codon	49518976	49518978	.	+	0	ID=g6372.t1.stop1;Parent=g6372.t1;
NC_088781.1_Calliphora_vicina_chromosome_2,_idCalVici1.1,_whole_genome_shotgun_sequence	AUGUSTUS	gene	49519244	49519939	.	+	.	ID=g6373;
NC_088781.1_Calliphora_vicina_chromosome_2,_idCalVici1.1,_whole_genome_shotgun_sequence	AUGUSTUS	mRNA	49519244	49519939	0.94	+	.	ID=g6373.t1;Parent=g6373;
NC_088781.1_Calliphora_vicina_chromosome_2,_idCalVici1.1,_whole_genome_shotgun_sequence	AUGUSTUS	start_codon	49519244	49519246	.	+	0	ID=g6373.t1.start1;Parent=g6373.t1;
NC_088781.1_Calliphora_vicina_chromosome_2,_idCalVici1.1,_whole_genome_shotgun_sequence	AUGUSTUS	CDS	49519244	49519749	0.94	+	0	ID=g6373.t1.CDS1;Parent=g6373.t1;
NC_088781.1_Calliphora_vicina_chromosome_2,_idCalVici1.1,_whole_genome_shotgun_sequence	AUGUSTUS	exon	49519244	49519749	.	+	.	ID=g6373.t1.exon1;Parent=g6373.t1;
NC_088781.1_Calliphora_vicina_chromosome_2,_idCalVici1.1,_whole_genome_shotgun_sequence	AUGUSTUS	intron	49519750	49519875	0.94	+	.	ID=g6373.t1.intron1;Parent=g6373.t1;
NC_088781.1_Calliphora_vicina_chromosome_2,_idCalVici1.1,_whole_genome_shotgun_sequence	AUGUSTUS	CDS	49519876	49519939	0.94	+	1	ID=g6373.t1.CDS2;Parent=g6373.t1;
NC_088781.1_Calliphora_vicina_chromosome_2,_idCalVici1.1,_whole_genome_shotgun_sequence	AUGUSTUS	exon	49519876	49519939	.	+	.	ID=g6373.t1.exon2;Parent=g6373.t1;
NC_088781.1_Calliphora_vicina_chromosome_2,_idCalVici1.1,_whole_genome_shotgun_sequence	AUGUSTUS	stop_codon	49519937	49519939	.	+	0	ID=g6373.t1.stop1;Parent=g6373.t1;
NC_088781.1_Calliphora_vicina_chromosome_2,_idCalVici1.1,_whole_genome_shotgun_sequence	AUGUSTUS	gene	49520131	49520439	.	-	.	ID=g6374;
NC_088781.1_Calliphora_vicina_chromosome_2,_idCalVici1.1,_whole_genome_shotgun_sequence	AUGUSTUS	mRNA	49520131	49520439	1	-	.	ID=g6374.t1;Parent=g6374;
NC_088781.1_Calliphora_vicina_chromosome_2,_idCalVici1.1,_whole_genome_shotgun_sequence	AUGUSTUS	stop_codon	49520131	49520133	.	-	0	ID=g6374.t1.stop1;Parent=g6374.t1;
NC_088781.1_Calliphora_vicina_chromosome_2,_idCalVici1.1,_whole_genome_shotgun_sequence	AUGUSTUS	CDS	49520131	49520439	1	-	0	ID=g6374.t1.CDS1;Parent=g6374.t1;
NC_088781.1_Calliphora_vicina_chromosome_2,_idCalVici1.1,_whole_genome_shotgun_sequence	AUGUSTUS	exon	49520131	49520439	.	-	.	ID=g6374.t1.exon1;Parent=g6374.t1;
NC_088781.1_Calliphora_vicina_chromosome_2,_idCalVici1.1,_whole_genome_shotgun_sequence	AUGUSTUS	start_codon	49520437	49520439	.	-	0	ID=g6374.t1.start1;Parent=g6374.t1;
NC_088781.1_Calliphora_vicina_chromosome_2,_idCalVici1.1,_whole_genome_shotgun_sequence	AUGUSTUS	gene	49520523	49521014	.	-	.	ID=g6375;
NC_088781.1_Calliphora_vicina_chromosome_2,_idCalVici1.1,_whole_genome_shotgun_sequence	AUGUSTUS	mRNA	49520523	49521014	1	-	.	ID=g6375.t1;Parent=g6375;
NC_088781.1_Calliphora_vicina_chromosome_2,_idCalVici1.1,_whole_genome_shotgun_sequence	AUGUSTUS	stop_codon	49520523	49520525	.	-	0	ID=g6375.t1.stop1;Parent=g6375.t1;
NC_088781.1_Calliphora_vicina_chromosome_2,_idCalVici1.1,_whole_genome_shotgun_sequence	AUGUSTUS	CDS	49520523	49521014	1	-	0	ID=g6375.t1.CDS1;Parent=g6375.t1;
NC_088781.1_Calliphora_vicina_chromosome_2,_idCalVici1.1,_whole_genome_shotgun_sequence	AUGUSTUS	exon	49520523	49521014	.	-	.	ID=g6375.t1.exon1;Parent=g6375.t1;
NC_088781.1_Calliphora_vicina_chromosome_2,_idCalVici1.1,_whole_genome_shotgun_sequence	AUGUSTUS	start_codon	49521012	49521014	.	-	0	ID=g6375.t1.start1;Parent=g6375.t1;
NC_088781.1_Calliphora_vicina_chromosome_2,_idCalVici1.1,_whole_genome_shotgun_sequence	AUGUSTUS	gene	49540837	49611034	.	-	.	ID=g6376;
NC_088781.1_Calliphora_vicina_chromosome_2,_idCalVici1.1,_whole_genome_shotgun_sequence	AUGUSTUS	mRNA	49540837	49611034	0.93	-	.	ID=g6376.t1;Parent=g6376;
NC_088781.1_Calliphora_vicina_chromosome_2,_idCalVici1.1,_whole_genome_shotgun_sequence	AUGUSTUS	stop_codon	49540837	49540839	.	-	0	ID=g6376.t1.stop1;Parent=g6376.t1;
NC_088781.1_Calliphora_vicina_chromosome_2,_idCalVici1.1,_whole_genome_shotgun_sequence	AUGUSTUS	CDS	49540837	49540988	1	-	2	ID=g6376.t1.CDS1;Parent=g6376.t1;
NC_088781.1_Calliphora_vicina_chromosome_2,_idCalVici1.1,_whole_genome_shotgun_sequence	AUGUSTUS	exon	49540837	49540988	.	-	.	ID=g6376.t1.exon1;Parent=g6376.t1;
NC_088781.1_Calliphora_vicina_chromosome_2,_idCalVici1.1,_whole_genome_shotgun_sequence	AUGUSTUS	intron	49540989	49548647	1	-	.	ID=g6376.t1.intron1;Parent=g6376.t1;
NC_088781.1_Calliphora_vicina_chromosome_2,_idCalVici1.1,_whole_genome_shotgun_sequence	AUGUSTUS	CDS	49548648	49548818	1	-	2	ID=g6376.t1.CDS2;Parent=g6376.t1;
NC_088781.1_Calliphora_vicina_chromosome_2,_idCalVici1.1,_whole_genome_shotgun_sequence	AUGUSTUS	exon	49548648	49548818	.	-	.	ID=g6376.t1.exon2;Parent=g6376.t1;
NC_088781.1_Calliphora_vicina_chromosome_2,_idCalVici1.1,_whole_genome_shotgun_sequence	AUGUSTUS	intron	49548819	49549191	1	-	.	ID=g6376.t1.intron2;Parent=g6376.t1;
NC_088781.1_Calliphora_vicina_chromosome_2,_idCalVici1.1,_whole_genome_shotgun_sequence	AUGUSTUS	CDS	49549192	49549413	1	-	2	ID=g6376.t1.CDS3;Parent=g6376.t1;
NC_088781.1_Calliphora_vicina_chromosome_2,_idCalVici1.1,_whole_genome_shotgun_sequence	AUGUSTUS	exon	49549192	49549413	.	-	.	ID=g6376.t1.exon3;Parent=g6376.t1;
NC_088781.1_Calliphora_vicina_chromosome_2,_idCalVici1.1,_whole_genome_shotgun_sequence	AUGUSTUS	intron	49549414	49576549	1	-	.	ID=g6376.t1.intron3;Parent=g6376.t1;
NC_088781.1_Calliphora_vicina_chromosome_2,_idCalVici1.1,_whole_genome_shotgun_sequence	AUGUSTUS	CDS	49576550	49576791	1	-	1	ID=g6376.t1.CDS4;Parent=g6376.t1;
NC_088781.1_Calliphora_vicina_chromosome_2,_idCalVici1.1,_whole_genome_shotgun_sequence	AUGUSTUS	exon	49576550	49576791	.	-	.	ID=g6376.t1.exon4;Parent=g6376.t1;
NC_088781.1_Calliphora_vicina_chromosome_2,_idCalVici1.1,_whole_genome_shotgun_sequence	AUGUSTUS	intron	49576792	49595850	1	-	.	ID=g6376.t1.intron4;Parent=g6376.t1;
NC_088781.1_Calliphora_vicina_chromosome_2,_idCalVici1.1,_whole_genome_shotgun_sequence	AUGUSTUS	CDS	49595851	49596021	1	-	1	ID=g6376.t1.CDS5;Parent=g6376.t1;
NC_088781.1_Calliphora_vicina_chromosome_2,_idCalVici1.1,_whole_genome_shotgun_sequence	AUGUSTUS	exon	49595851	49596021	.	-	.	ID=g6376.t1.exon5;Parent=g6376.t1;
NC_088781.1_Calliphora_vicina_chromosome_2,_idCalVici1.1,_whole_genome_shotgun_sequence	AUGUSTUS	intron	49596022	49608611	1	-	.	ID=g6376.t1.intron5;Parent=g6376.t1;
NC_088781.1_Calliphora_vicina_chromosome_2,_idCalVici1.1,_whole_genome_shotgun_sequence	AUGUSTUS	CDS	49608612	49610919	1	-	2	ID=g6376.t1.CDS6;Parent=g6376.t1;
NC_088781.1_Calliphora_vicina_chromosome_2,_idCalVici1.1,_whole_genome_shotgun_sequence	AUGUSTUS	exon	49608612	49610919	.	-	.	ID=g6376.t1.exon6;Parent=g6376.t1;
NC_088781.1_Calliphora_vicina_chromosome_2,_idCalVici1.1,_whole_genome_shotgun_sequence	AUGUSTUS	intron	49610920	49611000	0.93	-	.	ID=g6376.t1.intron6;Parent=g6376.t1;
NC_088781.1_Calliphora_vicina_chromosome_2,_idCalVici1.1,_whole_genome_shotgun_sequence	AUGUSTUS	CDS	49611001	49611034	0.93	-	0	ID=g6376.t1.CDS7;Parent=g6376.t1;
NC_088781.1_Calliphora_vicina_chromosome_2,_idCalVici1.1,_whole_genome_shotgun_sequence	AUGUSTUS	exon	49611001	49611034	.	-	.	ID=g6376.t1.exon7;Parent=g6376.t1;
NC_088781.1_Calliphora_vicina_chromosome_2,_idCalVici1.1,_whole_genome_shotgun_sequence	AUGUSTUS	start_codon	49611032	49611034	.	-	0	ID=g6376.t1.start1;Parent=g6376.t1;
NC_088781.1_Calliphora_vicina_chromosome_2,_idCalVici1.1,_whole_genome_shotgun_sequence	AUGUSTUS	gene	49626952	49630010	.	-	.	ID=g6377;
NC_088781.1_Calliphora_vicina_chromosome_2,_idCalVici1.1,_whole_genome_shotgun_sequence	AUGUSTUS	mRNA	49626952	49630010	0.89	-	.	ID=g6377.t1;Parent=g6377;
NC_088781.1_Calliphora_vicina_chromosome_2,_idCalVici1.1,_whole_genome_shotgun_sequence	AUGUSTUS	stop_codon	49626952	49626954	.	-	0	ID=g6377.t1.stop1;Parent=g6377.t1;
NC_088781.1_Calliphora_vicina_chromosome_2,_idCalVici1.1,_whole_genome_shotgun_sequence	AUGUSTUS	CDS	49626952	49628280	0.94	-	0	ID=g6377.t1.CDS1;Parent=g6377.t1;
NC_088781.1_Calliphora_vicina_chromosome_2,_idCalVici1.1,_whole_genome_shotgun_sequence	AUGUSTUS	exon	49626952	49628280	.	-	.	ID=g6377.t1.exon1;Parent=g6377.t1;
NC_088781.1_Calliphora_vicina_chromosome_2,_idCalVici1.1,_whole_genome_shotgun_sequence	AUGUSTUS	intron	49628281	49629974	1	-	.	ID=g6377.t1.intron1;Parent=g6377.t1;
NC_088781.1_Calliphora_vicina_chromosome_2,_idCalVici1.1,_whole_genome_shotgun_sequence	AUGUSTUS	CDS	49629975	49630010	0.95	-	0	ID=g6377.t1.CDS2;Parent=g6377.t1;
NC_088781.1_Calliphora_vicina_chromosome_2,_idCalVici1.1,_whole_genome_shotgun_sequence	AUGUSTUS	exon	49629975	49630010	.	-	.	ID=g6377.t1.exon2;Parent=g6377.t1;
NC_088781.1_Calliphora_vicina_chromosome_2,_idCalVici1.1,_whole_genome_shotgun_sequence	AUGUSTUS	start_codon	49630008	49630010	.	-	0	ID=g6377.t1.start1;Parent=g6377.t1;
NC_088781.1_Calliphora_vicina_chromosome_2,_idCalVici1.1,_whole_genome_shotgun_sequence	AUGUSTUS	gene	49630190	49632500	.	+	.	ID=g6378;
NC_088781.1_Calliphora_vicina_chromosome_2,_idCalVici1.1,_whole_genome_shotgun_sequence	AUGUSTUS	mRNA	49630190	49632500	1	+	.	ID=g6378.t1;Parent=g6378;
NC_088781.1_Calliphora_vicina_chromosome_2,_idCalVici1.1,_whole_genome_shotgun_sequence	AUGUSTUS	start_codon	49630190	49630192	.	+	0	ID=g6378.t1.start1;Parent=g6378.t1;
NC_088781.1_Calliphora_vicina_chromosome_2,_idCalVici1.1,_whole_genome_shotgun_sequence	AUGUSTUS	CDS	49630190	49630206	1	+	0	ID=g6378.t1.CDS1;Parent=g6378.t1;
NC_088781.1_Calliphora_vicina_chromosome_2,_idCalVici1.1,_whole_genome_shotgun_sequence	AUGUSTUS	exon	49630190	49630206	.	+	.	ID=g6378.t1.exon1;Parent=g6378.t1;
NC_088781.1_Calliphora_vicina_chromosome_2,_idCalVici1.1,_whole_genome_shotgun_sequence	AUGUSTUS	intron	49630207	49630477	1	+	.	ID=g6378.t1.intron1;Parent=g6378.t1;
NC_088781.1_Calliphora_vicina_chromosome_2,_idCalVici1.1,_whole_genome_shotgun_sequence	AUGUSTUS	CDS	49630478	49632500	1	+	1	ID=g6378.t1.CDS2;Parent=g6378.t1;
NC_088781.1_Calliphora_vicina_chromosome_2,_idCalVici1.1,_whole_genome_shotgun_sequence	AUGUSTUS	exon	49630478	49632500	.	+	.	ID=g6378.t1.exon2;Parent=g6378.t1;
NC_088781.1_Calliphora_vicina_chromosome_2,_idCalVici1.1,_whole_genome_shotgun_sequence	AUGUSTUS	stop_codon	49632498	49632500	.	+	0	ID=g6378.t1.stop1;Parent=g6378.t1;
NC_088781.1_Calliphora_vicina_chromosome_2,_idCalVici1.1,_whole_genome_shotgun_sequence	AUGUSTUS	gene	49640089	49667243	.	-	.	ID=g6379;
NC_088781.1_Calliphora_vicina_chromosome_2,_idCalVici1.1,_whole_genome_shotgun_sequence	AUGUSTUS	mRNA	49640089	49667243	0.6	-	.	ID=g6379.t1;Parent=g6379;
NC_088781.1_Calliphora_vicina_chromosome_2,_idCalVici1.1,_whole_genome_shotgun_sequence	AUGUSTUS	stop_codon	49640089	49640091	.	-	0	ID=g6379.t1.stop1;Parent=g6379.t1;
NC_088781.1_Calliphora_vicina_chromosome_2,_idCalVici1.1,_whole_genome_shotgun_sequence	AUGUSTUS	CDS	49640089	49640250	0.74	-	0	ID=g6379.t1.CDS1;Parent=g6379.t1;
NC_088781.1_Calliphora_vicina_chromosome_2,_idCalVici1.1,_whole_genome_shotgun_sequence	AUGUSTUS	exon	49640089	49640250	.	-	.	ID=g6379.t1.exon1;Parent=g6379.t1;
NC_088781.1_Calliphora_vicina_chromosome_2,_idCalVici1.1,_whole_genome_shotgun_sequence	AUGUSTUS	intron	49640251	49652690	0.9	-	.	ID=g6379.t1.intron1;Parent=g6379.t1;
NC_088781.1_Calliphora_vicina_chromosome_2,_idCalVici1.1,_whole_genome_shotgun_sequence	AUGUSTUS	CDS	49652691	49652855	0.9	-	0	ID=g6379.t1.CDS2;Parent=g6379.t1;
NC_088781.1_Calliphora_vicina_chromosome_2,_idCalVici1.1,_whole_genome_shotgun_sequence	AUGUSTUS	exon	49652691	49652855	.	-	.	ID=g6379.t1.exon2;Parent=g6379.t1;
NC_088781.1_Calliphora_vicina_chromosome_2,_idCalVici1.1,_whole_genome_shotgun_sequence	AUGUSTUS	intron	49652856	49654422	1	-	.	ID=g6379.t1.intron2;Parent=g6379.t1;
NC_088781.1_Calliphora_vicina_chromosome_2,_idCalVici1.1,_whole_genome_shotgun_sequence	AUGUSTUS	CDS	49654423	49654538	1	-	2	ID=g6379.t1.CDS3;Parent=g6379.t1;
NC_088781.1_Calliphora_vicina_chromosome_2,_idCalVici1.1,_whole_genome_shotgun_sequence	AUGUSTUS	exon	49654423	49654538	.	-	.	ID=g6379.t1.exon3;Parent=g6379.t1;
NC_088781.1_Calliphora_vicina_chromosome_2,_idCalVici1.1,_whole_genome_shotgun_sequence	AUGUSTUS	intron	49654539	49660674	1	-	.	ID=g6379.t1.intron3;Parent=g6379.t1;
NC_088781.1_Calliphora_vicina_chromosome_2,_idCalVici1.1,_whole_genome_shotgun_sequence	AUGUSTUS	CDS	49660675	49660818	1	-	2	ID=g6379.t1.CDS4;Parent=g6379.t1;
NC_088781.1_Calliphora_vicina_chromosome_2,_idCalVici1.1,_whole_genome_shotgun_sequence	AUGUSTUS	exon	49660675	49660818	.	-	.	ID=g6379.t1.exon4;Parent=g6379.t1;
NC_088781.1_Calliphora_vicina_chromosome_2,_idCalVici1.1,_whole_genome_shotgun_sequence	AUGUSTUS	intron	49660819	49667206	0.91	-	.	ID=g6379.t1.intron4;Parent=g6379.t1;
NC_088781.1_Calliphora_vicina_chromosome_2,_idCalVici1.1,_whole_genome_shotgun_sequence	AUGUSTUS	CDS	49667207	49667243	0.86	-	0	ID=g6379.t1.CDS5;Parent=g6379.t1;
NC_088781.1_Calliphora_vicina_chromosome_2,_idCalVici1.1,_whole_genome_shotgun_sequence	AUGUSTUS	exon	49667207	49667243	.	-	.	ID=g6379.t1.exon5;Parent=g6379.t1;
NC_088781.1_Calliphora_vicina_chromosome_2,_idCalVici1.1,_whole_genome_shotgun_sequence	AUGUSTUS	start_codon	49667241	49667243	.	-	0	ID=g6379.t1.start1;Parent=g6379.t1;
NC_088781.1_Calliphora_vicina_chromosome_2,_idCalVici1.1,_whole_genome_shotgun_sequence	AUGUSTUS	gene	50024990	50025851	.	+	.	ID=g6380;
NC_088781.1_Calliphora_vicina_chromosome_2,_idCalVici1.1,_whole_genome_shotgun_sequence	AUGUSTUS	mRNA	50024990	50025851	0.97	+	.	ID=g6380.t1;Parent=g6380;
NC_088781.1_Calliphora_vicina_chromosome_2,_idCalVici1.1,_whole_genome_shotgun_sequence	AUGUSTUS	start_codon	50024990	50024992	.	+	0	ID=g6380.t1.start1;Parent=g6380.t1;
NC_088781.1_Calliphora_vicina_chromosome_2,_idCalVici1.1,_whole_genome_shotgun_sequence	AUGUSTUS	CDS	50024990	50025002	1	+	0	ID=g6380.t1.CDS1;Parent=g6380.t1;
NC_088781.1_Calliphora_vicina_chromosome_2,_idCalVici1.1,_whole_genome_shotgun_sequence	AUGUSTUS	exon	50024990	50025002	.	+	.	ID=g6380.t1.exon1;Parent=g6380.t1;
NC_088781.1_Calliphora_vicina_chromosome_2,_idCalVici1.1,_whole_genome_shotgun_sequence	AUGUSTUS	intron	50025003	50025061	1	+	.	ID=g6380.t1.intron1;Parent=g6380.t1;
NC_088781.1_Calliphora_vicina_chromosome_2,_idCalVici1.1,_whole_genome_shotgun_sequence	AUGUSTUS	CDS	50025062	50025300	1	+	2	ID=g6380.t1.CDS2;Parent=g6380.t1;
NC_088781.1_Calliphora_vicina_chromosome_2,_idCalVici1.1,_whole_genome_shotgun_sequence	AUGUSTUS	exon	50025062	50025300	.	+	.	ID=g6380.t1.exon2;Parent=g6380.t1;
NC_088781.1_Calliphora_vicina_chromosome_2,_idCalVici1.1,_whole_genome_shotgun_sequence	AUGUSTUS	intron	50025301	50025366	1	+	.	ID=g6380.t1.intron2;Parent=g6380.t1;
NC_088781.1_Calliphora_vicina_chromosome_2,_idCalVici1.1,_whole_genome_shotgun_sequence	AUGUSTUS	CDS	50025367	50025526	0.98	+	0	ID=g6380.t1.CDS3;Parent=g6380.t1;
NC_088781.1_Calliphora_vicina_chromosome_2,_idCalVici1.1,_whole_genome_shotgun_sequence	AUGUSTUS	exon	50025367	50025526	.	+	.	ID=g6380.t1.exon3;Parent=g6380.t1;
NC_088781.1_Calliphora_vicina_chromosome_2,_idCalVici1.1,_whole_genome_shotgun_sequence	AUGUSTUS	intron	50025527	50025585	0.97	+	.	ID=g6380.t1.intron3;Parent=g6380.t1;
NC_088781.1_Calliphora_vicina_chromosome_2,_idCalVici1.1,_whole_genome_shotgun_sequence	AUGUSTUS	CDS	50025586	50025851	0.97	+	2	ID=g6380.t1.CDS4;Parent=g6380.t1;
NC_088781.1_Calliphora_vicina_chromosome_2,_idCalVici1.1,_whole_genome_shotgun_sequence	AUGUSTUS	exon	50025586	50025851	.	+	.	ID=g6380.t1.exon4;Parent=g6380.t1;
NC_088781.1_Calliphora_vicina_chromosome_2,_idCalVici1.1,_whole_genome_shotgun_sequence	AUGUSTUS	stop_codon	50025849	50025851	.	+	0	ID=g6380.t1.stop1;Parent=g6380.t1;
NC_088781.1_Calliphora_vicina_chromosome_2,_idCalVici1.1,_whole_genome_shotgun_sequence	AUGUSTUS	gene	50100540	50105426	.	+	.	ID=g6381;
NC_088781.1_Calliphora_vicina_chromosome_2,_idCalVici1.1,_whole_genome_shotgun_sequence	AUGUSTUS	mRNA	50100540	50105426	0.54	+	.	ID=g6381.t1;Parent=g6381;
NC_088781.1_Calliphora_vicina_chromosome_2,_idCalVici1.1,_whole_genome_shotgun_sequence	AUGUSTUS	start_codon	50100540	50100542	.	+	0	ID=g6381.t1.start1;Parent=g6381.t1;
NC_088781.1_Calliphora_vicina_chromosome_2,_idCalVici1.1,_whole_genome_shotgun_sequence	AUGUSTUS	CDS	50100540	50103461	0.89	+	0	ID=g6381.t1.CDS1;Parent=g6381.t1;
NC_088781.1_Calliphora_vicina_chromosome_2,_idCalVici1.1,_whole_genome_shotgun_sequence	AUGUSTUS	exon	50100540	50103461	.	+	.	ID=g6381.t1.exon1;Parent=g6381.t1;
NC_088781.1_Calliphora_vicina_chromosome_2,_idCalVici1.1,_whole_genome_shotgun_sequence	AUGUSTUS	intron	50103462	50104061	0.92	+	.	ID=g6381.t1.intron1;Parent=g6381.t1;
NC_088781.1_Calliphora_vicina_chromosome_2,_idCalVici1.1,_whole_genome_shotgun_sequence	AUGUSTUS	CDS	50104062	50105426	0.6	+	0	ID=g6381.t1.CDS2;Parent=g6381.t1;
NC_088781.1_Calliphora_vicina_chromosome_2,_idCalVici1.1,_whole_genome_shotgun_sequence	AUGUSTUS	exon	50104062	50105426	.	+	.	ID=g6381.t1.exon2;Parent=g6381.t1;
NC_088781.1_Calliphora_vicina_chromosome_2,_idCalVici1.1,_whole_genome_shotgun_sequence	AUGUSTUS	stop_codon	50105424	50105426	.	+	0	ID=g6381.t1.stop1;Parent=g6381.t1;
NC_088781.1_Calliphora_vicina_chromosome_2,_idCalVici1.1,_whole_genome_shotgun_sequence	AUGUSTUS	mRNA	50100540	50105426	0.78	+	.	ID=g6381.t2;Parent=g6381;
NC_088781.1_Calliphora_vicina_chromosome_2,_idCalVici1.1,_whole_genome_shotgun_sequence	AUGUSTUS	start_codon	50100540	50100542	.	+	0	ID=g6381.t2.start1;Parent=g6381.t2;
NC_088781.1_Calliphora_vicina_chromosome_2,_idCalVici1.1,_whole_genome_shotgun_sequence	AUGUSTUS	CDS	50100540	50105426	0.78	+	0	ID=g6381.t2.CDS1;Parent=g6381.t2;
NC_088781.1_Calliphora_vicina_chromosome_2,_idCalVici1.1,_whole_genome_shotgun_sequence	AUGUSTUS	exon	50100540	50105426	.	+	.	ID=g6381.t2.exon1;Parent=g6381.t2;
NC_088781.1_Calliphora_vicina_chromosome_2,_idCalVici1.1,_whole_genome_shotgun_sequence	AUGUSTUS	stop_codon	50105424	50105426	.	+	0	ID=g6381.t2.stop1;Parent=g6381.t2;
NC_088781.1_Calliphora_vicina_chromosome_2,_idCalVici1.1,_whole_genome_shotgun_sequence	AUGUSTUS	gene	50182783	50184780	.	+	.	ID=g6382;
NC_088781.1_Calliphora_vicina_chromosome_2,_idCalVici1.1,_whole_genome_shotgun_sequence	AUGUSTUS	mRNA	50182783	50184780	1	+	.	ID=g6382.t1;Parent=g6382;
NC_088781.1_Calliphora_vicina_chromosome_2,_idCalVici1.1,_whole_genome_shotgun_sequence	AUGUSTUS	start_codon	50182783	50182785	.	+	0	ID=g6382.t1.start1;Parent=g6382.t1;
NC_088781.1_Calliphora_vicina_chromosome_2,_idCalVici1.1,_whole_genome_shotgun_sequence	AUGUSTUS	CDS	50182783	50184569	1	+	0	ID=g6382.t1.CDS1;Parent=g6382.t1;
NC_088781.1_Calliphora_vicina_chromosome_2,_idCalVici1.1,_whole_genome_shotgun_sequence	AUGUSTUS	exon	50182783	50184569	.	+	.	ID=g6382.t1.exon1;Parent=g6382.t1;
NC_088781.1_Calliphora_vicina_chromosome_2,_idCalVici1.1,_whole_genome_shotgun_sequence	AUGUSTUS	intron	50184570	50184647	1	+	.	ID=g6382.t1.intron1;Parent=g6382.t1;
NC_088781.1_Calliphora_vicina_chromosome_2,_idCalVici1.1,_whole_genome_shotgun_sequence	AUGUSTUS	CDS	50184648	50184780	1	+	1	ID=g6382.t1.CDS2;Parent=g6382.t1;
NC_088781.1_Calliphora_vicina_chromosome_2,_idCalVici1.1,_whole_genome_shotgun_sequence	AUGUSTUS	exon	50184648	50184780	.	+	.	ID=g6382.t1.exon2;Parent=g6382.t1;
NC_088781.1_Calliphora_vicina_chromosome_2,_idCalVici1.1,_whole_genome_shotgun_sequence	AUGUSTUS	stop_codon	50184778	50184780	.	+	0	ID=g6382.t1.stop1;Parent=g6382.t1;
NC_088781.1_Calliphora_vicina_chromosome_2,_idCalVici1.1,_whole_genome_shotgun_sequence	AUGUSTUS	gene	50514905	50515996	.	+	.	ID=g6383;
NC_088781.1_Calliphora_vicina_chromosome_2,_idCalVici1.1,_whole_genome_shotgun_sequence	AUGUSTUS	mRNA	50514905	50515996	1	+	.	ID=g6383.t1;Parent=g6383;
NC_088781.1_Calliphora_vicina_chromosome_2,_idCalVici1.1,_whole_genome_shotgun_sequence	AUGUSTUS	start_codon	50514905	50514907	.	+	0	ID=g6383.t1.start1;Parent=g6383.t1;
NC_088781.1_Calliphora_vicina_chromosome_2,_idCalVici1.1,_whole_genome_shotgun_sequence	AUGUSTUS	CDS	50514905	50515996	1	+	0	ID=g6383.t1.CDS1;Parent=g6383.t1;
NC_088781.1_Calliphora_vicina_chromosome_2,_idCalVici1.1,_whole_genome_shotgun_sequence	AUGUSTUS	exon	50514905	50515996	.	+	.	ID=g6383.t1.exon1;Parent=g6383.t1;
NC_088781.1_Calliphora_vicina_chromosome_2,_idCalVici1.1,_whole_genome_shotgun_sequence	AUGUSTUS	stop_codon	50515994	50515996	.	+	0	ID=g6383.t1.stop1;Parent=g6383.t1;
NC_088781.1_Calliphora_vicina_chromosome_2,_idCalVici1.1,_whole_genome_shotgun_sequence	AUGUSTUS	gene	50516643	50519255	.	+	.	ID=g6384;
NC_088781.1_Calliphora_vicina_chromosome_2,_idCalVici1.1,_whole_genome_shotgun_sequence	AUGUSTUS	mRNA	50516643	50519255	0.99	+	.	ID=g6384.t1;Parent=g6384;
NC_088781.1_Calliphora_vicina_chromosome_2,_idCalVici1.1,_whole_genome_shotgun_sequence	AUGUSTUS	start_codon	50516643	50516645	.	+	0	ID=g6384.t1.start1;Parent=g6384.t1;
NC_088781.1_Calliphora_vicina_chromosome_2,_idCalVici1.1,_whole_genome_shotgun_sequence	AUGUSTUS	CDS	50516643	50519255	0.99	+	0	ID=g6384.t1.CDS1;Parent=g6384.t1;
NC_088781.1_Calliphora_vicina_chromosome_2,_idCalVici1.1,_whole_genome_shotgun_sequence	AUGUSTUS	exon	50516643	50519255	.	+	.	ID=g6384.t1.exon1;Parent=g6384.t1;
NC_088781.1_Calliphora_vicina_chromosome_2,_idCalVici1.1,_whole_genome_shotgun_sequence	AUGUSTUS	stop_codon	50519253	50519255	.	+	0	ID=g6384.t1.stop1;Parent=g6384.t1;
NC_088781.1_Calliphora_vicina_chromosome_2,_idCalVici1.1,_whole_genome_shotgun_sequence	AUGUSTUS	mRNA	50516643	50517223	0.97	+	.	ID=g6384.t2;Parent=g6384;
NC_088781.1_Calliphora_vicina_chromosome_2,_idCalVici1.1,_whole_genome_shotgun_sequence	AUGUSTUS	start_codon	50516643	50516645	.	+	0	ID=g6384.t2.start1;Parent=g6384.t2;
NC_088781.1_Calliphora_vicina_chromosome_2,_idCalVici1.1,_whole_genome_shotgun_sequence	AUGUSTUS	CDS	50516643	50517131	0.97	+	0	ID=g6384.t2.CDS1;Parent=g6384.t2;
NC_088781.1_Calliphora_vicina_chromosome_2,_idCalVici1.1,_whole_genome_shotgun_sequence	AUGUSTUS	exon	50516643	50517131	.	+	.	ID=g6384.t2.exon1;Parent=g6384.t2;
NC_088781.1_Calliphora_vicina_chromosome_2,_idCalVici1.1,_whole_genome_shotgun_sequence	AUGUSTUS	intron	50517132	50517211	0.97	+	.	ID=g6384.t2.intron1;Parent=g6384.t2;
NC_088781.1_Calliphora_vicina_chromosome_2,_idCalVici1.1,_whole_genome_shotgun_sequence	AUGUSTUS	CDS	50517212	50517223	0.98	+	0	ID=g6384.t2.CDS2;Parent=g6384.t2;
NC_088781.1_Calliphora_vicina_chromosome_2,_idCalVici1.1,_whole_genome_shotgun_sequence	AUGUSTUS	exon	50517212	50517223	.	+	.	ID=g6384.t2.exon2;Parent=g6384.t2;
NC_088781.1_Calliphora_vicina_chromosome_2,_idCalVici1.1,_whole_genome_shotgun_sequence	AUGUSTUS	stop_codon	50517221	50517223	.	+	0	ID=g6384.t2.stop1;Parent=g6384.t2;
NC_088781.1_Calliphora_vicina_chromosome_2,_idCalVici1.1,_whole_genome_shotgun_sequence	AUGUSTUS	mRNA	50516643	50518357	0.83	+	.	ID=g6384.t3;Parent=g6384;
NC_088781.1_Calliphora_vicina_chromosome_2,_idCalVici1.1,_whole_genome_shotgun_sequence	AUGUSTUS	start_codon	50516643	50516645	.	+	0	ID=g6384.t3.start1;Parent=g6384.t3;
NC_088781.1_Calliphora_vicina_chromosome_2,_idCalVici1.1,_whole_genome_shotgun_sequence	AUGUSTUS	CDS	50516643	50518238	0.83	+	0	ID=g6384.t3.CDS1;Parent=g6384.t3;
NC_088781.1_Calliphora_vicina_chromosome_2,_idCalVici1.1,_whole_genome_shotgun_sequence	AUGUSTUS	exon	50516643	50518238	.	+	.	ID=g6384.t3.exon1;Parent=g6384.t3;
NC_088781.1_Calliphora_vicina_chromosome_2,_idCalVici1.1,_whole_genome_shotgun_sequence	AUGUSTUS	intron	50518239	50518285	0.83	+	.	ID=g6384.t3.intron1;Parent=g6384.t3;
NC_088781.1_Calliphora_vicina_chromosome_2,_idCalVici1.1,_whole_genome_shotgun_sequence	AUGUSTUS	CDS	50518286	50518357	0.83	+	0	ID=g6384.t3.CDS2;Parent=g6384.t3;
NC_088781.1_Calliphora_vicina_chromosome_2,_idCalVici1.1,_whole_genome_shotgun_sequence	AUGUSTUS	exon	50518286	50518357	.	+	.	ID=g6384.t3.exon2;Parent=g6384.t3;
NC_088781.1_Calliphora_vicina_chromosome_2,_idCalVici1.1,_whole_genome_shotgun_sequence	AUGUSTUS	stop_codon	50518355	50518357	.	+	0	ID=g6384.t3.stop1;Parent=g6384.t3;
NC_088781.1_Calliphora_vicina_chromosome_2,_idCalVici1.1,_whole_genome_shotgun_sequence	AUGUSTUS	mRNA	50518410	50519255	0.93	+	.	ID=g6384.t4;Parent=g6384;
NC_088781.1_Calliphora_vicina_chromosome_2,_idCalVici1.1,_whole_genome_shotgun_sequence	AUGUSTUS	start_codon	50518410	50518412	.	+	0	ID=g6384.t4.start1;Parent=g6384.t4;
NC_088781.1_Calliphora_vicina_chromosome_2,_idCalVici1.1,_whole_genome_shotgun_sequence	AUGUSTUS	CDS	50518410	50519255	0.93	+	0	ID=g6384.t4.CDS1;Parent=g6384.t4;
NC_088781.1_Calliphora_vicina_chromosome_2,_idCalVici1.1,_whole_genome_shotgun_sequence	AUGUSTUS	exon	50518410	50519255	.	+	.	ID=g6384.t4.exon1;Parent=g6384.t4;
NC_088781.1_Calliphora_vicina_chromosome_2,_idCalVici1.1,_whole_genome_shotgun_sequence	AUGUSTUS	stop_codon	50519253	50519255	.	+	0	ID=g6384.t4.stop1;Parent=g6384.t4;
NC_088781.1_Calliphora_vicina_chromosome_2,_idCalVici1.1,_whole_genome_shotgun_sequence	AUGUSTUS	gene	50520642	50522057	.	+	.	ID=g6385;
NC_088781.1_Calliphora_vicina_chromosome_2,_idCalVici1.1,_whole_genome_shotgun_sequence	AUGUSTUS	mRNA	50520642	50522057	0.47	+	.	ID=g6385.t1;Parent=g6385;
NC_088781.1_Calliphora_vicina_chromosome_2,_idCalVici1.1,_whole_genome_shotgun_sequence	AUGUSTUS	start_codon	50520642	50520644	.	+	0	ID=g6385.t1.start1;Parent=g6385.t1;
NC_088781.1_Calliphora_vicina_chromosome_2,_idCalVici1.1,_whole_genome_shotgun_sequence	AUGUSTUS	CDS	50520642	50522057	0.47	+	0	ID=g6385.t1.CDS1;Parent=g6385.t1;
NC_088781.1_Calliphora_vicina_chromosome_2,_idCalVici1.1,_whole_genome_shotgun_sequence	AUGUSTUS	exon	50520642	50522057	.	+	.	ID=g6385.t1.exon1;Parent=g6385.t1;
NC_088781.1_Calliphora_vicina_chromosome_2,_idCalVici1.1,_whole_genome_shotgun_sequence	AUGUSTUS	stop_codon	50522055	50522057	.	+	0	ID=g6385.t1.stop1;Parent=g6385.t1;
NC_088781.1_Calliphora_vicina_chromosome_2,_idCalVici1.1,_whole_genome_shotgun_sequence	AUGUSTUS	gene	50923422	50925219	.	-	.	ID=g6386;
NC_088781.1_Calliphora_vicina_chromosome_2,_idCalVici1.1,_whole_genome_shotgun_sequence	AUGUSTUS	mRNA	50923422	50925219	0.59	-	.	ID=g6386.t1;Parent=g6386;
NC_088781.1_Calliphora_vicina_chromosome_2,_idCalVici1.1,_whole_genome_shotgun_sequence	AUGUSTUS	stop_codon	50923422	50923424	.	-	0	ID=g6386.t1.stop1;Parent=g6386.t1;
NC_088781.1_Calliphora_vicina_chromosome_2,_idCalVici1.1,_whole_genome_shotgun_sequence	AUGUSTUS	CDS	50923422	50923536	0.61	-	1	ID=g6386.t1.CDS1;Parent=g6386.t1;
NC_088781.1_Calliphora_vicina_chromosome_2,_idCalVici1.1,_whole_genome_shotgun_sequence	AUGUSTUS	exon	50923422	50923536	.	-	.	ID=g6386.t1.exon1;Parent=g6386.t1;
NC_088781.1_Calliphora_vicina_chromosome_2,_idCalVici1.1,_whole_genome_shotgun_sequence	AUGUSTUS	intron	50923537	50925027	0.8	-	.	ID=g6386.t1.intron1;Parent=g6386.t1;
NC_088781.1_Calliphora_vicina_chromosome_2,_idCalVici1.1,_whole_genome_shotgun_sequence	AUGUSTUS	CDS	50925028	50925138	0.91	-	1	ID=g6386.t1.CDS2;Parent=g6386.t1;
NC_088781.1_Calliphora_vicina_chromosome_2,_idCalVici1.1,_whole_genome_shotgun_sequence	AUGUSTUS	exon	50925028	50925138	.	-	.	ID=g6386.t1.exon2;Parent=g6386.t1;
NC_088781.1_Calliphora_vicina_chromosome_2,_idCalVici1.1,_whole_genome_shotgun_sequence	AUGUSTUS	intron	50925139	50925202	0.96	-	.	ID=g6386.t1.intron2;Parent=g6386.t1;
NC_088781.1_Calliphora_vicina_chromosome_2,_idCalVici1.1,_whole_genome_shotgun_sequence	AUGUSTUS	CDS	50925203	50925219	0.98	-	0	ID=g6386.t1.CDS3;Parent=g6386.t1;
NC_088781.1_Calliphora_vicina_chromosome_2,_idCalVici1.1,_whole_genome_shotgun_sequence	AUGUSTUS	exon	50925203	50925219	.	-	.	ID=g6386.t1.exon3;Parent=g6386.t1;
NC_088781.1_Calliphora_vicina_chromosome_2,_idCalVici1.1,_whole_genome_shotgun_sequence	AUGUSTUS	start_codon	50925217	50925219	.	-	0	ID=g6386.t1.start1;Parent=g6386.t1;
NC_088781.1_Calliphora_vicina_chromosome_2,_idCalVici1.1,_whole_genome_shotgun_sequence	AUGUSTUS	gene	50932207	50954952	.	-	.	ID=g6387;
NC_088781.1_Calliphora_vicina_chromosome_2,_idCalVici1.1,_whole_genome_shotgun_sequence	AUGUSTUS	mRNA	50932207	50954952	0.52	-	.	ID=g6387.t1;Parent=g6387;
NC_088781.1_Calliphora_vicina_chromosome_2,_idCalVici1.1,_whole_genome_shotgun_sequence	AUGUSTUS	stop_codon	50932207	50932209	.	-	0	ID=g6387.t1.stop1;Parent=g6387.t1;
NC_088781.1_Calliphora_vicina_chromosome_2,_idCalVici1.1,_whole_genome_shotgun_sequence	AUGUSTUS	CDS	50932207	50932497	1	-	0	ID=g6387.t1.CDS1;Parent=g6387.t1;
NC_088781.1_Calliphora_vicina_chromosome_2,_idCalVici1.1,_whole_genome_shotgun_sequence	AUGUSTUS	exon	50932207	50932497	.	-	.	ID=g6387.t1.exon1;Parent=g6387.t1;
NC_088781.1_Calliphora_vicina_chromosome_2,_idCalVici1.1,_whole_genome_shotgun_sequence	AUGUSTUS	intron	50932498	50935923	1	-	.	ID=g6387.t1.intron1;Parent=g6387.t1;
NC_088781.1_Calliphora_vicina_chromosome_2,_idCalVici1.1,_whole_genome_shotgun_sequence	AUGUSTUS	CDS	50935924	50936235	1	-	0	ID=g6387.t1.CDS2;Parent=g6387.t1;
NC_088781.1_Calliphora_vicina_chromosome_2,_idCalVici1.1,_whole_genome_shotgun_sequence	AUGUSTUS	exon	50935924	50936235	.	-	.	ID=g6387.t1.exon2;Parent=g6387.t1;
NC_088781.1_Calliphora_vicina_chromosome_2,_idCalVici1.1,_whole_genome_shotgun_sequence	AUGUSTUS	intron	50936236	50936291	1	-	.	ID=g6387.t1.intron2;Parent=g6387.t1;
NC_088781.1_Calliphora_vicina_chromosome_2,_idCalVici1.1,_whole_genome_shotgun_sequence	AUGUSTUS	CDS	50936292	50936510	1	-	0	ID=g6387.t1.CDS3;Parent=g6387.t1;
NC_088781.1_Calliphora_vicina_chromosome_2,_idCalVici1.1,_whole_genome_shotgun_sequence	AUGUSTUS	exon	50936292	50936510	.	-	.	ID=g6387.t1.exon3;Parent=g6387.t1;
NC_088781.1_Calliphora_vicina_chromosome_2,_idCalVici1.1,_whole_genome_shotgun_sequence	AUGUSTUS	intron	50936511	50937133	1	-	.	ID=g6387.t1.intron3;Parent=g6387.t1;
NC_088781.1_Calliphora_vicina_chromosome_2,_idCalVici1.1,_whole_genome_shotgun_sequence	AUGUSTUS	CDS	50937134	50938290	1	-	2	ID=g6387.t1.CDS4;Parent=g6387.t1;
NC_088781.1_Calliphora_vicina_chromosome_2,_idCalVici1.1,_whole_genome_shotgun_sequence	AUGUSTUS	exon	50937134	50938290	.	-	.	ID=g6387.t1.exon4;Parent=g6387.t1;
NC_088781.1_Calliphora_vicina_chromosome_2,_idCalVici1.1,_whole_genome_shotgun_sequence	AUGUSTUS	intron	50938291	50940775	1	-	.	ID=g6387.t1.intron4;Parent=g6387.t1;
NC_088781.1_Calliphora_vicina_chromosome_2,_idCalVici1.1,_whole_genome_shotgun_sequence	AUGUSTUS	CDS	50940776	50942109	1	-	1	ID=g6387.t1.CDS5;Parent=g6387.t1;
NC_088781.1_Calliphora_vicina_chromosome_2,_idCalVici1.1,_whole_genome_shotgun_sequence	AUGUSTUS	exon	50940776	50942109	.	-	.	ID=g6387.t1.exon5;Parent=g6387.t1;
NC_088781.1_Calliphora_vicina_chromosome_2,_idCalVici1.1,_whole_genome_shotgun_sequence	AUGUSTUS	intron	50942110	50942900	1	-	.	ID=g6387.t1.intron5;Parent=g6387.t1;
NC_088781.1_Calliphora_vicina_chromosome_2,_idCalVici1.1,_whole_genome_shotgun_sequence	AUGUSTUS	CDS	50942901	50943874	1	-	0	ID=g6387.t1.CDS6;Parent=g6387.t1;
NC_088781.1_Calliphora_vicina_chromosome_2,_idCalVici1.1,_whole_genome_shotgun_sequence	AUGUSTUS	exon	50942901	50943874	.	-	.	ID=g6387.t1.exon6;Parent=g6387.t1;
NC_088781.1_Calliphora_vicina_chromosome_2,_idCalVici1.1,_whole_genome_shotgun_sequence	AUGUSTUS	intron	50943875	50944194	1	-	.	ID=g6387.t1.intron6;Parent=g6387.t1;
NC_088781.1_Calliphora_vicina_chromosome_2,_idCalVici1.1,_whole_genome_shotgun_sequence	AUGUSTUS	CDS	50944195	50944547	1	-	2	ID=g6387.t1.CDS7;Parent=g6387.t1;
NC_088781.1_Calliphora_vicina_chromosome_2,_idCalVici1.1,_whole_genome_shotgun_sequence	AUGUSTUS	exon	50944195	50944547	.	-	.	ID=g6387.t1.exon7;Parent=g6387.t1;
NC_088781.1_Calliphora_vicina_chromosome_2,_idCalVici1.1,_whole_genome_shotgun_sequence	AUGUSTUS	intron	50944548	50944620	1	-	.	ID=g6387.t1.intron7;Parent=g6387.t1;
NC_088781.1_Calliphora_vicina_chromosome_2,_idCalVici1.1,_whole_genome_shotgun_sequence	AUGUSTUS	CDS	50944621	50944843	1	-	0	ID=g6387.t1.CDS8;Parent=g6387.t1;
NC_088781.1_Calliphora_vicina_chromosome_2,_idCalVici1.1,_whole_genome_shotgun_sequence	AUGUSTUS	exon	50944621	50944843	.	-	.	ID=g6387.t1.exon8;Parent=g6387.t1;
NC_088781.1_Calliphora_vicina_chromosome_2,_idCalVici1.1,_whole_genome_shotgun_sequence	AUGUSTUS	intron	50944844	50944965	1	-	.	ID=g6387.t1.intron8;Parent=g6387.t1;
NC_088781.1_Calliphora_vicina_chromosome_2,_idCalVici1.1,_whole_genome_shotgun_sequence	AUGUSTUS	CDS	50944966	50945198	1	-	2	ID=g6387.t1.CDS9;Parent=g6387.t1;
NC_088781.1_Calliphora_vicina_chromosome_2,_idCalVici1.1,_whole_genome_shotgun_sequence	AUGUSTUS	exon	50944966	50945198	.	-	.	ID=g6387.t1.exon9;Parent=g6387.t1;
NC_088781.1_Calliphora_vicina_chromosome_2,_idCalVici1.1,_whole_genome_shotgun_sequence	AUGUSTUS	intron	50945199	50945343	1	-	.	ID=g6387.t1.intron9;Parent=g6387.t1;
NC_088781.1_Calliphora_vicina_chromosome_2,_idCalVici1.1,_whole_genome_shotgun_sequence	AUGUSTUS	CDS	50945344	50945446	1	-	0	ID=g6387.t1.CDS10;Parent=g6387.t1;
NC_088781.1_Calliphora_vicina_chromosome_2,_idCalVici1.1,_whole_genome_shotgun_sequence	AUGUSTUS	exon	50945344	50945446	.	-	.	ID=g6387.t1.exon10;Parent=g6387.t1;
NC_088781.1_Calliphora_vicina_chromosome_2,_idCalVici1.1,_whole_genome_shotgun_sequence	AUGUSTUS	intron	50945447	50949528	1	-	.	ID=g6387.t1.intron10;Parent=g6387.t1;
NC_088781.1_Calliphora_vicina_chromosome_2,_idCalVici1.1,_whole_genome_shotgun_sequence	AUGUSTUS	CDS	50949529	50949642	1	-	0	ID=g6387.t1.CDS11;Parent=g6387.t1;
NC_088781.1_Calliphora_vicina_chromosome_2,_idCalVici1.1,_whole_genome_shotgun_sequence	AUGUSTUS	exon	50949529	50949642	.	-	.	ID=g6387.t1.exon11;Parent=g6387.t1;
NC_088781.1_Calliphora_vicina_chromosome_2,_idCalVici1.1,_whole_genome_shotgun_sequence	AUGUSTUS	intron	50949643	50949914	1	-	.	ID=g6387.t1.intron11;Parent=g6387.t1;
NC_088781.1_Calliphora_vicina_chromosome_2,_idCalVici1.1,_whole_genome_shotgun_sequence	AUGUSTUS	CDS	50949915	50950024	1	-	2	ID=g6387.t1.CDS12;Parent=g6387.t1;
NC_088781.1_Calliphora_vicina_chromosome_2,_idCalVici1.1,_whole_genome_shotgun_sequence	AUGUSTUS	exon	50949915	50950024	.	-	.	ID=g6387.t1.exon12;Parent=g6387.t1;
NC_088781.1_Calliphora_vicina_chromosome_2,_idCalVici1.1,_whole_genome_shotgun_sequence	AUGUSTUS	intron	50950025	50950209	1	-	.	ID=g6387.t1.intron12;Parent=g6387.t1;
NC_088781.1_Calliphora_vicina_chromosome_2,_idCalVici1.1,_whole_genome_shotgun_sequence	AUGUSTUS	CDS	50950210	50950813	1	-	0	ID=g6387.t1.CDS13;Parent=g6387.t1;
NC_088781.1_Calliphora_vicina_chromosome_2,_idCalVici1.1,_whole_genome_shotgun_sequence	AUGUSTUS	exon	50950210	50950813	.	-	.	ID=g6387.t1.exon13;Parent=g6387.t1;
NC_088781.1_Calliphora_vicina_chromosome_2,_idCalVici1.1,_whole_genome_shotgun_sequence	AUGUSTUS	intron	50950814	50954111	1	-	.	ID=g6387.t1.intron13;Parent=g6387.t1;
NC_088781.1_Calliphora_vicina_chromosome_2,_idCalVici1.1,_whole_genome_shotgun_sequence	AUGUSTUS	CDS	50954112	50954631	1	-	1	ID=g6387.t1.CDS14;Parent=g6387.t1;
NC_088781.1_Calliphora_vicina_chromosome_2,_idCalVici1.1,_whole_genome_shotgun_sequence	AUGUSTUS	exon	50954112	50954631	.	-	.	ID=g6387.t1.exon14;Parent=g6387.t1;
NC_088781.1_Calliphora_vicina_chromosome_2,_idCalVici1.1,_whole_genome_shotgun_sequence	AUGUSTUS	intron	50954632	50954723	1	-	.	ID=g6387.t1.intron14;Parent=g6387.t1;
NC_088781.1_Calliphora_vicina_chromosome_2,_idCalVici1.1,_whole_genome_shotgun_sequence	AUGUSTUS	CDS	50954724	50954855	1	-	1	ID=g6387.t1.CDS15;Parent=g6387.t1;
NC_088781.1_Calliphora_vicina_chromosome_2,_idCalVici1.1,_whole_genome_shotgun_sequence	AUGUSTUS	exon	50954724	50954855	.	-	.	ID=g6387.t1.exon15;Parent=g6387.t1;
NC_088781.1_Calliphora_vicina_chromosome_2,_idCalVici1.1,_whole_genome_shotgun_sequence	AUGUSTUS	intron	50954856	50954932	1	-	.	ID=g6387.t1.intron15;Parent=g6387.t1;
NC_088781.1_Calliphora_vicina_chromosome_2,_idCalVici1.1,_whole_genome_shotgun_sequence	AUGUSTUS	CDS	50954933	50954952	0.52	-	0	ID=g6387.t1.CDS16;Parent=g6387.t1;
NC_088781.1_Calliphora_vicina_chromosome_2,_idCalVici1.1,_whole_genome_shotgun_sequence	AUGUSTUS	exon	50954933	50954952	.	-	.	ID=g6387.t1.exon16;Parent=g6387.t1;
NC_088781.1_Calliphora_vicina_chromosome_2,_idCalVici1.1,_whole_genome_shotgun_sequence	AUGUSTUS	start_codon	50954950	50954952	.	-	0	ID=g6387.t1.start1;Parent=g6387.t1;
NC_088781.1_Calliphora_vicina_chromosome_2,_idCalVici1.1,_whole_genome_shotgun_sequence	AUGUSTUS	mRNA	50932207	50954952	0.4	-	.	ID=g6387.t2;Parent=g6387;
NC_088781.1_Calliphora_vicina_chromosome_2,_idCalVici1.1,_whole_genome_shotgun_sequence	AUGUSTUS	stop_codon	50932207	50932209	.	-	0	ID=g6387.t2.stop1;Parent=g6387.t2;
NC_088781.1_Calliphora_vicina_chromosome_2,_idCalVici1.1,_whole_genome_shotgun_sequence	AUGUSTUS	CDS	50932207	50932497	1	-	0	ID=g6387.t2.CDS1;Parent=g6387.t2;
NC_088781.1_Calliphora_vicina_chromosome_2,_idCalVici1.1,_whole_genome_shotgun_sequence	AUGUSTUS	exon	50932207	50932497	.	-	.	ID=g6387.t2.exon1;Parent=g6387.t2;
NC_088781.1_Calliphora_vicina_chromosome_2,_idCalVici1.1,_whole_genome_shotgun_sequence	AUGUSTUS	intron	50932498	50935923	1	-	.	ID=g6387.t2.intron1;Parent=g6387.t2;
NC_088781.1_Calliphora_vicina_chromosome_2,_idCalVici1.1,_whole_genome_shotgun_sequence	AUGUSTUS	CDS	50935924	50936235	1	-	0	ID=g6387.t2.CDS2;Parent=g6387.t2;
NC_088781.1_Calliphora_vicina_chromosome_2,_idCalVici1.1,_whole_genome_shotgun_sequence	AUGUSTUS	exon	50935924	50936235	.	-	.	ID=g6387.t2.exon2;Parent=g6387.t2;
NC_088781.1_Calliphora_vicina_chromosome_2,_idCalVici1.1,_whole_genome_shotgun_sequence	AUGUSTUS	intron	50936236	50936291	1	-	.	ID=g6387.t2.intron2;Parent=g6387.t2;
NC_088781.1_Calliphora_vicina_chromosome_2,_idCalVici1.1,_whole_genome_shotgun_sequence	AUGUSTUS	CDS	50936292	50936510	1	-	0	ID=g6387.t2.CDS3;Parent=g6387.t2;
NC_088781.1_Calliphora_vicina_chromosome_2,_idCalVici1.1,_whole_genome_shotgun_sequence	AUGUSTUS	exon	50936292	50936510	.	-	.	ID=g6387.t2.exon3;Parent=g6387.t2;
NC_088781.1_Calliphora_vicina_chromosome_2,_idCalVici1.1,_whole_genome_shotgun_sequence	AUGUSTUS	intron	50936511	50937133	1	-	.	ID=g6387.t2.intron3;Parent=g6387.t2;
NC_088781.1_Calliphora_vicina_chromosome_2,_idCalVici1.1,_whole_genome_shotgun_sequence	AUGUSTUS	CDS	50937134	50938290	1	-	2	ID=g6387.t2.CDS4;Parent=g6387.t2;
NC_088781.1_Calliphora_vicina_chromosome_2,_idCalVici1.1,_whole_genome_shotgun_sequence	AUGUSTUS	exon	50937134	50938290	.	-	.	ID=g6387.t2.exon4;Parent=g6387.t2;
NC_088781.1_Calliphora_vicina_chromosome_2,_idCalVici1.1,_whole_genome_shotgun_sequence	AUGUSTUS	intron	50938291	50940775	1	-	.	ID=g6387.t2.intron4;Parent=g6387.t2;
NC_088781.1_Calliphora_vicina_chromosome_2,_idCalVici1.1,_whole_genome_shotgun_sequence	AUGUSTUS	CDS	50940776	50942109	1	-	1	ID=g6387.t2.CDS5;Parent=g6387.t2;
NC_088781.1_Calliphora_vicina_chromosome_2,_idCalVici1.1,_whole_genome_shotgun_sequence	AUGUSTUS	exon	50940776	50942109	.	-	.	ID=g6387.t2.exon5;Parent=g6387.t2;
NC_088781.1_Calliphora_vicina_chromosome_2,_idCalVici1.1,_whole_genome_shotgun_sequence	AUGUSTUS	intron	50942110	50942900	1	-	.	ID=g6387.t2.intron5;Parent=g6387.t2;
NC_088781.1_Calliphora_vicina_chromosome_2,_idCalVici1.1,_whole_genome_shotgun_sequence	AUGUSTUS	CDS	50942901	50943874	1	-	0	ID=g6387.t2.CDS6;Parent=g6387.t2;
NC_088781.1_Calliphora_vicina_chromosome_2,_idCalVici1.1,_whole_genome_shotgun_sequence	AUGUSTUS	exon	50942901	50943874	.	-	.	ID=g6387.t2.exon6;Parent=g6387.t2;
NC_088781.1_Calliphora_vicina_chromosome_2,_idCalVici1.1,_whole_genome_shotgun_sequence	AUGUSTUS	intron	50943875	50944194	1	-	.	ID=g6387.t2.intron6;Parent=g6387.t2;
NC_088781.1_Calliphora_vicina_chromosome_2,_idCalVici1.1,_whole_genome_shotgun_sequence	AUGUSTUS	CDS	50944195	50944547	1	-	2	ID=g6387.t2.CDS7;Parent=g6387.t2;
NC_088781.1_Calliphora_vicina_chromosome_2,_idCalVici1.1,_whole_genome_shotgun_sequence	AUGUSTUS	exon	50944195	50944547	.	-	.	ID=g6387.t2.exon7;Parent=g6387.t2;
NC_088781.1_Calliphora_vicina_chromosome_2,_idCalVici1.1,_whole_genome_shotgun_sequence	AUGUSTUS	intron	50944548	50944620	1	-	.	ID=g6387.t2.intron7;Parent=g6387.t2;
NC_088781.1_Calliphora_vicina_chromosome_2,_idCalVici1.1,_whole_genome_shotgun_sequence	AUGUSTUS	CDS	50944621	50944843	1	-	0	ID=g6387.t2.CDS8;Parent=g6387.t2;
NC_088781.1_Calliphora_vicina_chromosome_2,_idCalVici1.1,_whole_genome_shotgun_sequence	AUGUSTUS	exon	50944621	50944843	.	-	.	ID=g6387.t2.exon8;Parent=g6387.t2;
NC_088781.1_Calliphora_vicina_chromosome_2,_idCalVici1.1,_whole_genome_shotgun_sequence	AUGUSTUS	intron	50944844	50944965	1	-	.	ID=g6387.t2.intron8;Parent=g6387.t2;
NC_088781.1_Calliphora_vicina_chromosome_2,_idCalVici1.1,_whole_genome_shotgun_sequence	AUGUSTUS	CDS	50944966	50945198	1	-	2	ID=g6387.t2.CDS9;Parent=g6387.t2;
NC_088781.1_Calliphora_vicina_chromosome_2,_idCalVici1.1,_whole_genome_shotgun_sequence	AUGUSTUS	exon	50944966	50945198	.	-	.	ID=g6387.t2.exon9;Parent=g6387.t2;
NC_088781.1_Calliphora_vicina_chromosome_2,_idCalVici1.1,_whole_genome_shotgun_sequence	AUGUSTUS	intron	50945199	50945343	1	-	.	ID=g6387.t2.intron9;Parent=g6387.t2;
NC_088781.1_Calliphora_vicina_chromosome_2,_idCalVici1.1,_whole_genome_shotgun_sequence	AUGUSTUS	CDS	50945344	50945446	1	-	0	ID=g6387.t2.CDS10;Parent=g6387.t2;
NC_088781.1_Calliphora_vicina_chromosome_2,_idCalVici1.1,_whole_genome_shotgun_sequence	AUGUSTUS	exon	50945344	50945446	.	-	.	ID=g6387.t2.exon10;Parent=g6387.t2;
NC_088781.1_Calliphora_vicina_chromosome_2,_idCalVici1.1,_whole_genome_shotgun_sequence	AUGUSTUS	intron	50945447	50949528	1	-	.	ID=g6387.t2.intron10;Parent=g6387.t2;
NC_088781.1_Calliphora_vicina_chromosome_2,_idCalVici1.1,_whole_genome_shotgun_sequence	AUGUSTUS	CDS	50949529	50949642	1	-	0	ID=g6387.t2.CDS11;Parent=g6387.t2;
NC_088781.1_Calliphora_vicina_chromosome_2,_idCalVici1.1,_whole_genome_shotgun_sequence	AUGUSTUS	exon	50949529	50949642	.	-	.	ID=g6387.t2.exon11;Parent=g6387.t2;
NC_088781.1_Calliphora_vicina_chromosome_2,_idCalVici1.1,_whole_genome_shotgun_sequence	AUGUSTUS	intron	50949643	50949914	1	-	.	ID=g6387.t2.intron11;Parent=g6387.t2;
NC_088781.1_Calliphora_vicina_chromosome_2,_idCalVici1.1,_whole_genome_shotgun_sequence	AUGUSTUS	CDS	50949915	50950085	1	-	0	ID=g6387.t2.CDS12;Parent=g6387.t2;
NC_088781.1_Calliphora_vicina_chromosome_2,_idCalVici1.1,_whole_genome_shotgun_sequence	AUGUSTUS	exon	50949915	50950085	.	-	.	ID=g6387.t2.exon12;Parent=g6387.t2;
NC_088781.1_Calliphora_vicina_chromosome_2,_idCalVici1.1,_whole_genome_shotgun_sequence	AUGUSTUS	intron	50950086	50950213	1	-	.	ID=g6387.t2.intron12;Parent=g6387.t2;
NC_088781.1_Calliphora_vicina_chromosome_2,_idCalVici1.1,_whole_genome_shotgun_sequence	AUGUSTUS	CDS	50950214	50950813	1	-	0	ID=g6387.t2.CDS13;Parent=g6387.t2;
NC_088781.1_Calliphora_vicina_chromosome_2,_idCalVici1.1,_whole_genome_shotgun_sequence	AUGUSTUS	exon	50950214	50950813	.	-	.	ID=g6387.t2.exon13;Parent=g6387.t2;
NC_088781.1_Calliphora_vicina_chromosome_2,_idCalVici1.1,_whole_genome_shotgun_sequence	AUGUSTUS	intron	50950814	50954111	1	-	.	ID=g6387.t2.intron13;Parent=g6387.t2;
NC_088781.1_Calliphora_vicina_chromosome_2,_idCalVici1.1,_whole_genome_shotgun_sequence	AUGUSTUS	CDS	50954112	50954631	1	-	1	ID=g6387.t2.CDS14;Parent=g6387.t2;
NC_088781.1_Calliphora_vicina_chromosome_2,_idCalVici1.1,_whole_genome_shotgun_sequence	AUGUSTUS	exon	50954112	50954631	.	-	.	ID=g6387.t2.exon14;Parent=g6387.t2;
NC_088781.1_Calliphora_vicina_chromosome_2,_idCalVici1.1,_whole_genome_shotgun_sequence	AUGUSTUS	intron	50954632	50954723	1	-	.	ID=g6387.t2.intron14;Parent=g6387.t2;
NC_088781.1_Calliphora_vicina_chromosome_2,_idCalVici1.1,_whole_genome_shotgun_sequence	AUGUSTUS	CDS	50954724	50954855	1	-	1	ID=g6387.t2.CDS15;Parent=g6387.t2;
NC_088781.1_Calliphora_vicina_chromosome_2,_idCalVici1.1,_whole_genome_shotgun_sequence	AUGUSTUS	exon	50954724	50954855	.	-	.	ID=g6387.t2.exon15;Parent=g6387.t2;
NC_088781.1_Calliphora_vicina_chromosome_2,_idCalVici1.1,_whole_genome_shotgun_sequence	AUGUSTUS	intron	50954856	50954932	1	-	.	ID=g6387.t2.intron15;Parent=g6387.t2;
NC_088781.1_Calliphora_vicina_chromosome_2,_idCalVici1.1,_whole_genome_shotgun_sequence	AUGUSTUS	CDS	50954933	50954952	0.4	-	0	ID=g6387.t2.CDS16;Parent=g6387.t2;
NC_088781.1_Calliphora_vicina_chromosome_2,_idCalVici1.1,_whole_genome_shotgun_sequence	AUGUSTUS	exon	50954933	50954952	.	-	.	ID=g6387.t2.exon16;Parent=g6387.t2;
NC_088781.1_Calliphora_vicina_chromosome_2,_idCalVici1.1,_whole_genome_shotgun_sequence	AUGUSTUS	start_codon	50954950	50954952	.	-	0	ID=g6387.t2.start1;Parent=g6387.t2;
NC_088781.1_Calliphora_vicina_chromosome_2,_idCalVici1.1,_whole_genome_shotgun_sequence	AUGUSTUS	gene	50958306	50959619	.	+	.	ID=g6388;
NC_088781.1_Calliphora_vicina_chromosome_2,_idCalVici1.1,_whole_genome_shotgun_sequence	AUGUSTUS	mRNA	50958306	50959619	1	+	.	ID=g6388.t1;Parent=g6388;
NC_088781.1_Calliphora_vicina_chromosome_2,_idCalVici1.1,_whole_genome_shotgun_sequence	AUGUSTUS	start_codon	50958306	50958308	.	+	0	ID=g6388.t1.start1;Parent=g6388.t1;
NC_088781.1_Calliphora_vicina_chromosome_2,_idCalVici1.1,_whole_genome_shotgun_sequence	AUGUSTUS	CDS	50958306	50959619	1	+	0	ID=g6388.t1.CDS1;Parent=g6388.t1;
NC_088781.1_Calliphora_vicina_chromosome_2,_idCalVici1.1,_whole_genome_shotgun_sequence	AUGUSTUS	exon	50958306	50959619	.	+	.	ID=g6388.t1.exon1;Parent=g6388.t1;
NC_088781.1_Calliphora_vicina_chromosome_2,_idCalVici1.1,_whole_genome_shotgun_sequence	AUGUSTUS	stop_codon	50959617	50959619	.	+	0	ID=g6388.t1.stop1;Parent=g6388.t1;
NC_088781.1_Calliphora_vicina_chromosome_2,_idCalVici1.1,_whole_genome_shotgun_sequence	AUGUSTUS	gene	50966090	50997996	.	-	.	ID=g6389;
NC_088781.1_Calliphora_vicina_chromosome_2,_idCalVici1.1,_whole_genome_shotgun_sequence	AUGUSTUS	mRNA	50966090	50997996	1	-	.	ID=g6389.t1;Parent=g6389;
NC_088781.1_Calliphora_vicina_chromosome_2,_idCalVici1.1,_whole_genome_shotgun_sequence	AUGUSTUS	stop_codon	50966090	50966092	.	-	0	ID=g6389.t1.stop1;Parent=g6389.t1;
NC_088781.1_Calliphora_vicina_chromosome_2,_idCalVici1.1,_whole_genome_shotgun_sequence	AUGUSTUS	CDS	50966090	50967214	1	-	0	ID=g6389.t1.CDS1;Parent=g6389.t1;
NC_088781.1_Calliphora_vicina_chromosome_2,_idCalVici1.1,_whole_genome_shotgun_sequence	AUGUSTUS	exon	50966090	50967214	.	-	.	ID=g6389.t1.exon1;Parent=g6389.t1;
NC_088781.1_Calliphora_vicina_chromosome_2,_idCalVici1.1,_whole_genome_shotgun_sequence	AUGUSTUS	intron	50967215	50972649	1	-	.	ID=g6389.t1.intron1;Parent=g6389.t1;
NC_088781.1_Calliphora_vicina_chromosome_2,_idCalVici1.1,_whole_genome_shotgun_sequence	AUGUSTUS	CDS	50972650	50972832	1	-	0	ID=g6389.t1.CDS2;Parent=g6389.t1;
NC_088781.1_Calliphora_vicina_chromosome_2,_idCalVici1.1,_whole_genome_shotgun_sequence	AUGUSTUS	exon	50972650	50972832	.	-	.	ID=g6389.t1.exon2;Parent=g6389.t1;
NC_088781.1_Calliphora_vicina_chromosome_2,_idCalVici1.1,_whole_genome_shotgun_sequence	AUGUSTUS	intron	50972833	50977903	1	-	.	ID=g6389.t1.intron2;Parent=g6389.t1;
NC_088781.1_Calliphora_vicina_chromosome_2,_idCalVici1.1,_whole_genome_shotgun_sequence	AUGUSTUS	CDS	50977904	50978593	1	-	0	ID=g6389.t1.CDS3;Parent=g6389.t1;
NC_088781.1_Calliphora_vicina_chromosome_2,_idCalVici1.1,_whole_genome_shotgun_sequence	AUGUSTUS	exon	50977904	50978593	.	-	.	ID=g6389.t1.exon3;Parent=g6389.t1;
NC_088781.1_Calliphora_vicina_chromosome_2,_idCalVici1.1,_whole_genome_shotgun_sequence	AUGUSTUS	intron	50978594	50978665	1	-	.	ID=g6389.t1.intron3;Parent=g6389.t1;
NC_088781.1_Calliphora_vicina_chromosome_2,_idCalVici1.1,_whole_genome_shotgun_sequence	AUGUSTUS	CDS	50978666	50978917	1	-	0	ID=g6389.t1.CDS4;Parent=g6389.t1;
NC_088781.1_Calliphora_vicina_chromosome_2,_idCalVici1.1,_whole_genome_shotgun_sequence	AUGUSTUS	exon	50978666	50978917	.	-	.	ID=g6389.t1.exon4;Parent=g6389.t1;
NC_088781.1_Calliphora_vicina_chromosome_2,_idCalVici1.1,_whole_genome_shotgun_sequence	AUGUSTUS	intron	50978918	50978977	1	-	.	ID=g6389.t1.intron4;Parent=g6389.t1;
NC_088781.1_Calliphora_vicina_chromosome_2,_idCalVici1.1,_whole_genome_shotgun_sequence	AUGUSTUS	CDS	50978978	50979194	1	-	1	ID=g6389.t1.CDS5;Parent=g6389.t1;
NC_088781.1_Calliphora_vicina_chromosome_2,_idCalVici1.1,_whole_genome_shotgun_sequence	AUGUSTUS	exon	50978978	50979194	.	-	.	ID=g6389.t1.exon5;Parent=g6389.t1;
NC_088781.1_Calliphora_vicina_chromosome_2,_idCalVici1.1,_whole_genome_shotgun_sequence	AUGUSTUS	intron	50979195	50979254	1	-	.	ID=g6389.t1.intron5;Parent=g6389.t1;
NC_088781.1_Calliphora_vicina_chromosome_2,_idCalVici1.1,_whole_genome_shotgun_sequence	AUGUSTUS	CDS	50979255	50980577	1	-	1	ID=g6389.t1.CDS6;Parent=g6389.t1;
NC_088781.1_Calliphora_vicina_chromosome_2,_idCalVici1.1,_whole_genome_shotgun_sequence	AUGUSTUS	exon	50979255	50980577	.	-	.	ID=g6389.t1.exon6;Parent=g6389.t1;
NC_088781.1_Calliphora_vicina_chromosome_2,_idCalVici1.1,_whole_genome_shotgun_sequence	AUGUSTUS	intron	50980578	50981046	1	-	.	ID=g6389.t1.intron6;Parent=g6389.t1;
NC_088781.1_Calliphora_vicina_chromosome_2,_idCalVici1.1,_whole_genome_shotgun_sequence	AUGUSTUS	CDS	50981047	50981400	1	-	1	ID=g6389.t1.CDS7;Parent=g6389.t1;
NC_088781.1_Calliphora_vicina_chromosome_2,_idCalVici1.1,_whole_genome_shotgun_sequence	AUGUSTUS	exon	50981047	50981400	.	-	.	ID=g6389.t1.exon7;Parent=g6389.t1;
NC_088781.1_Calliphora_vicina_chromosome_2,_idCalVici1.1,_whole_genome_shotgun_sequence	AUGUSTUS	intron	50981401	50981460	1	-	.	ID=g6389.t1.intron7;Parent=g6389.t1;
NC_088781.1_Calliphora_vicina_chromosome_2,_idCalVici1.1,_whole_genome_shotgun_sequence	AUGUSTUS	CDS	50981461	50981693	1	-	0	ID=g6389.t1.CDS8;Parent=g6389.t1;
NC_088781.1_Calliphora_vicina_chromosome_2,_idCalVici1.1,_whole_genome_shotgun_sequence	AUGUSTUS	exon	50981461	50981693	.	-	.	ID=g6389.t1.exon8;Parent=g6389.t1;
NC_088781.1_Calliphora_vicina_chromosome_2,_idCalVici1.1,_whole_genome_shotgun_sequence	AUGUSTUS	intron	50981694	50981753	1	-	.	ID=g6389.t1.intron8;Parent=g6389.t1;
NC_088781.1_Calliphora_vicina_chromosome_2,_idCalVici1.1,_whole_genome_shotgun_sequence	AUGUSTUS	CDS	50981754	50982177	1	-	1	ID=g6389.t1.CDS9;Parent=g6389.t1;
NC_088781.1_Calliphora_vicina_chromosome_2,_idCalVici1.1,_whole_genome_shotgun_sequence	AUGUSTUS	exon	50981754	50982177	.	-	.	ID=g6389.t1.exon9;Parent=g6389.t1;
NC_088781.1_Calliphora_vicina_chromosome_2,_idCalVici1.1,_whole_genome_shotgun_sequence	AUGUSTUS	intron	50982178	50982245	1	-	.	ID=g6389.t1.intron9;Parent=g6389.t1;
NC_088781.1_Calliphora_vicina_chromosome_2,_idCalVici1.1,_whole_genome_shotgun_sequence	AUGUSTUS	CDS	50982246	50982412	1	-	0	ID=g6389.t1.CDS10;Parent=g6389.t1;
NC_088781.1_Calliphora_vicina_chromosome_2,_idCalVici1.1,_whole_genome_shotgun_sequence	AUGUSTUS	exon	50982246	50982412	.	-	.	ID=g6389.t1.exon10;Parent=g6389.t1;
NC_088781.1_Calliphora_vicina_chromosome_2,_idCalVici1.1,_whole_genome_shotgun_sequence	AUGUSTUS	intron	50982413	50984551	1	-	.	ID=g6389.t1.intron10;Parent=g6389.t1;
NC_088781.1_Calliphora_vicina_chromosome_2,_idCalVici1.1,_whole_genome_shotgun_sequence	AUGUSTUS	CDS	50984552	50985371	1	-	1	ID=g6389.t1.CDS11;Parent=g6389.t1;
NC_088781.1_Calliphora_vicina_chromosome_2,_idCalVici1.1,_whole_genome_shotgun_sequence	AUGUSTUS	exon	50984552	50985371	.	-	.	ID=g6389.t1.exon11;Parent=g6389.t1;
NC_088781.1_Calliphora_vicina_chromosome_2,_idCalVici1.1,_whole_genome_shotgun_sequence	AUGUSTUS	intron	50985372	50985429	1	-	.	ID=g6389.t1.intron11;Parent=g6389.t1;
NC_088781.1_Calliphora_vicina_chromosome_2,_idCalVici1.1,_whole_genome_shotgun_sequence	AUGUSTUS	CDS	50985430	50985559	1	-	2	ID=g6389.t1.CDS12;Parent=g6389.t1;
NC_088781.1_Calliphora_vicina_chromosome_2,_idCalVici1.1,_whole_genome_shotgun_sequence	AUGUSTUS	exon	50985430	50985559	.	-	.	ID=g6389.t1.exon12;Parent=g6389.t1;
NC_088781.1_Calliphora_vicina_chromosome_2,_idCalVici1.1,_whole_genome_shotgun_sequence	AUGUSTUS	intron	50985560	50985950	1	-	.	ID=g6389.t1.intron12;Parent=g6389.t1;
NC_088781.1_Calliphora_vicina_chromosome_2,_idCalVici1.1,_whole_genome_shotgun_sequence	AUGUSTUS	CDS	50985951	50986035	1	-	0	ID=g6389.t1.CDS13;Parent=g6389.t1;
NC_088781.1_Calliphora_vicina_chromosome_2,_idCalVici1.1,_whole_genome_shotgun_sequence	AUGUSTUS	exon	50985951	50986035	.	-	.	ID=g6389.t1.exon13;Parent=g6389.t1;
NC_088781.1_Calliphora_vicina_chromosome_2,_idCalVici1.1,_whole_genome_shotgun_sequence	AUGUSTUS	intron	50986036	50997492	1	-	.	ID=g6389.t1.intron13;Parent=g6389.t1;
NC_088781.1_Calliphora_vicina_chromosome_2,_idCalVici1.1,_whole_genome_shotgun_sequence	AUGUSTUS	CDS	50997493	50997851	1	-	2	ID=g6389.t1.CDS14;Parent=g6389.t1;
NC_088781.1_Calliphora_vicina_chromosome_2,_idCalVici1.1,_whole_genome_shotgun_sequence	AUGUSTUS	exon	50997493	50997851	.	-	.	ID=g6389.t1.exon14;Parent=g6389.t1;
NC_088781.1_Calliphora_vicina_chromosome_2,_idCalVici1.1,_whole_genome_shotgun_sequence	AUGUSTUS	intron	50997852	50997959	1	-	.	ID=g6389.t1.intron14;Parent=g6389.t1;
NC_088781.1_Calliphora_vicina_chromosome_2,_idCalVici1.1,_whole_genome_shotgun_sequence	AUGUSTUS	CDS	50997960	50997996	1	-	0	ID=g6389.t1.CDS15;Parent=g6389.t1;
NC_088781.1_Calliphora_vicina_chromosome_2,_idCalVici1.1,_whole_genome_shotgun_sequence	AUGUSTUS	exon	50997960	50997996	.	-	.	ID=g6389.t1.exon15;Parent=g6389.t1;
NC_088781.1_Calliphora_vicina_chromosome_2,_idCalVici1.1,_whole_genome_shotgun_sequence	AUGUSTUS	start_codon	50997994	50997996	.	-	0	ID=g6389.t1.start1;Parent=g6389.t1;
NC_088781.1_Calliphora_vicina_chromosome_2,_idCalVici1.1,_whole_genome_shotgun_sequence	AUGUSTUS	gene	51123439	51128325	.	-	.	ID=g6390;
NC_088781.1_Calliphora_vicina_chromosome_2,_idCalVici1.1,_whole_genome_shotgun_sequence	AUGUSTUS	mRNA	51123439	51128325	0.51	-	.	ID=g6390.t1;Parent=g6390;
NC_088781.1_Calliphora_vicina_chromosome_2,_idCalVici1.1,_whole_genome_shotgun_sequence	AUGUSTUS	stop_codon	51123439	51123441	.	-	0	ID=g6390.t1.stop1;Parent=g6390.t1;
NC_088781.1_Calliphora_vicina_chromosome_2,_idCalVici1.1,_whole_genome_shotgun_sequence	AUGUSTUS	CDS	51123439	51124803	0.6	-	0	ID=g6390.t1.CDS1;Parent=g6390.t1;
NC_088781.1_Calliphora_vicina_chromosome_2,_idCalVici1.1,_whole_genome_shotgun_sequence	AUGUSTUS	exon	51123439	51124803	.	-	.	ID=g6390.t1.exon1;Parent=g6390.t1;
NC_088781.1_Calliphora_vicina_chromosome_2,_idCalVici1.1,_whole_genome_shotgun_sequence	AUGUSTUS	intron	51124804	51125403	0.87	-	.	ID=g6390.t1.intron1;Parent=g6390.t1;
NC_088781.1_Calliphora_vicina_chromosome_2,_idCalVici1.1,_whole_genome_shotgun_sequence	AUGUSTUS	CDS	51125404	51128325	0.84	-	0	ID=g6390.t1.CDS2;Parent=g6390.t1;
NC_088781.1_Calliphora_vicina_chromosome_2,_idCalVici1.1,_whole_genome_shotgun_sequence	AUGUSTUS	exon	51125404	51128325	.	-	.	ID=g6390.t1.exon2;Parent=g6390.t1;
NC_088781.1_Calliphora_vicina_chromosome_2,_idCalVici1.1,_whole_genome_shotgun_sequence	AUGUSTUS	start_codon	51128323	51128325	.	-	0	ID=g6390.t1.start1;Parent=g6390.t1;
NC_088781.1_Calliphora_vicina_chromosome_2,_idCalVici1.1,_whole_genome_shotgun_sequence	AUGUSTUS	mRNA	51123439	51128325	0.74	-	.	ID=g6390.t2;Parent=g6390;
NC_088781.1_Calliphora_vicina_chromosome_2,_idCalVici1.1,_whole_genome_shotgun_sequence	AUGUSTUS	stop_codon	51123439	51123441	.	-	0	ID=g6390.t2.stop1;Parent=g6390.t2;
NC_088781.1_Calliphora_vicina_chromosome_2,_idCalVici1.1,_whole_genome_shotgun_sequence	AUGUSTUS	CDS	51123439	51128325	0.74	-	0	ID=g6390.t2.CDS1;Parent=g6390.t2;
NC_088781.1_Calliphora_vicina_chromosome_2,_idCalVici1.1,_whole_genome_shotgun_sequence	AUGUSTUS	exon	51123439	51128325	.	-	.	ID=g6390.t2.exon1;Parent=g6390.t2;
NC_088781.1_Calliphora_vicina_chromosome_2,_idCalVici1.1,_whole_genome_shotgun_sequence	AUGUSTUS	start_codon	51128323	51128325	.	-	0	ID=g6390.t2.start1;Parent=g6390.t2;
NC_088781.1_Calliphora_vicina_chromosome_2,_idCalVici1.1,_whole_genome_shotgun_sequence	AUGUSTUS	gene	51193744	51195183	.	+	.	ID=g6391;
NC_088781.1_Calliphora_vicina_chromosome_2,_idCalVici1.1,_whole_genome_shotgun_sequence	AUGUSTUS	mRNA	51193744	51195183	0.95	+	.	ID=g6391.t1;Parent=g6391;
NC_088781.1_Calliphora_vicina_chromosome_2,_idCalVici1.1,_whole_genome_shotgun_sequence	AUGUSTUS	start_codon	51193744	51193746	.	+	0	ID=g6391.t1.start1;Parent=g6391.t1;
NC_088781.1_Calliphora_vicina_chromosome_2,_idCalVici1.1,_whole_genome_shotgun_sequence	AUGUSTUS	CDS	51193744	51195183	0.95	+	0	ID=g6391.t1.CDS1;Parent=g6391.t1;
NC_088781.1_Calliphora_vicina_chromosome_2,_idCalVici1.1,_whole_genome_shotgun_sequence	AUGUSTUS	exon	51193744	51195183	.	+	.	ID=g6391.t1.exon1;Parent=g6391.t1;
NC_088781.1_Calliphora_vicina_chromosome_2,_idCalVici1.1,_whole_genome_shotgun_sequence	AUGUSTUS	stop_codon	51195181	51195183	.	+	0	ID=g6391.t1.stop1;Parent=g6391.t1;
NC_088781.1_Calliphora_vicina_chromosome_2,_idCalVici1.1,_whole_genome_shotgun_sequence	AUGUSTUS	mRNA	51193744	51195183	0.48	+	.	ID=g6391.t2;Parent=g6391;
NC_088781.1_Calliphora_vicina_chromosome_2,_idCalVici1.1,_whole_genome_shotgun_sequence	AUGUSTUS	start_codon	51193744	51193746	.	+	0	ID=g6391.t2.start1;Parent=g6391.t2;
NC_088781.1_Calliphora_vicina_chromosome_2,_idCalVici1.1,_whole_genome_shotgun_sequence	AUGUSTUS	CDS	51193744	51194389	0.63	+	0	ID=g6391.t2.CDS1;Parent=g6391.t2;
NC_088781.1_Calliphora_vicina_chromosome_2,_idCalVici1.1,_whole_genome_shotgun_sequence	AUGUSTUS	exon	51193744	51194389	.	+	.	ID=g6391.t2.exon1;Parent=g6391.t2;
NC_088781.1_Calliphora_vicina_chromosome_2,_idCalVici1.1,_whole_genome_shotgun_sequence	AUGUSTUS	intron	51194390	51194683	0.48	+	.	ID=g6391.t2.intron1;Parent=g6391.t2;
NC_088781.1_Calliphora_vicina_chromosome_2,_idCalVici1.1,_whole_genome_shotgun_sequence	AUGUSTUS	CDS	51194684	51195183	0.48	+	2	ID=g6391.t2.CDS2;Parent=g6391.t2;
NC_088781.1_Calliphora_vicina_chromosome_2,_idCalVici1.1,_whole_genome_shotgun_sequence	AUGUSTUS	exon	51194684	51195183	.	+	.	ID=g6391.t2.exon2;Parent=g6391.t2;
NC_088781.1_Calliphora_vicina_chromosome_2,_idCalVici1.1,_whole_genome_shotgun_sequence	AUGUSTUS	stop_codon	51195181	51195183	.	+	0	ID=g6391.t2.stop1;Parent=g6391.t2;
NC_088781.1_Calliphora_vicina_chromosome_2,_idCalVici1.1,_whole_genome_shotgun_sequence	AUGUSTUS	gene	51658925	51662209	.	-	.	ID=g6392;
NC_088781.1_Calliphora_vicina_chromosome_2,_idCalVici1.1,_whole_genome_shotgun_sequence	AUGUSTUS	mRNA	51658925	51662209	0.5	-	.	ID=g6392.t1;Parent=g6392;
NC_088781.1_Calliphora_vicina_chromosome_2,_idCalVici1.1,_whole_genome_shotgun_sequence	AUGUSTUS	stop_codon	51658925	51658927	.	-	0	ID=g6392.t1.stop1;Parent=g6392.t1;
NC_088781.1_Calliphora_vicina_chromosome_2,_idCalVici1.1,_whole_genome_shotgun_sequence	AUGUSTUS	CDS	51658925	51658974	0.73	-	2	ID=g6392.t1.CDS1;Parent=g6392.t1;
NC_088781.1_Calliphora_vicina_chromosome_2,_idCalVici1.1,_whole_genome_shotgun_sequence	AUGUSTUS	exon	51658925	51658974	.	-	.	ID=g6392.t1.exon1;Parent=g6392.t1;
NC_088781.1_Calliphora_vicina_chromosome_2,_idCalVici1.1,_whole_genome_shotgun_sequence	AUGUSTUS	intron	51658975	51661608	0.51	-	.	ID=g6392.t1.intron1;Parent=g6392.t1;
NC_088781.1_Calliphora_vicina_chromosome_2,_idCalVici1.1,_whole_genome_shotgun_sequence	AUGUSTUS	CDS	51661609	51662209	0.68	-	0	ID=g6392.t1.CDS2;Parent=g6392.t1;
NC_088781.1_Calliphora_vicina_chromosome_2,_idCalVici1.1,_whole_genome_shotgun_sequence	AUGUSTUS	exon	51661609	51662209	.	-	.	ID=g6392.t1.exon2;Parent=g6392.t1;
NC_088781.1_Calliphora_vicina_chromosome_2,_idCalVici1.1,_whole_genome_shotgun_sequence	AUGUSTUS	start_codon	51662207	51662209	.	-	0	ID=g6392.t1.start1;Parent=g6392.t1;
NC_088781.1_Calliphora_vicina_chromosome_2,_idCalVici1.1,_whole_genome_shotgun_sequence	AUGUSTUS	gene	51662269	51663873	.	-	.	ID=g6393;
NC_088781.1_Calliphora_vicina_chromosome_2,_idCalVici1.1,_whole_genome_shotgun_sequence	AUGUSTUS	mRNA	51662756	51663873	0.98	-	.	ID=g6393.t1;Parent=g6393;
NC_088781.1_Calliphora_vicina_chromosome_2,_idCalVici1.1,_whole_genome_shotgun_sequence	AUGUSTUS	stop_codon	51662756	51662758	.	-	0	ID=g6393.t1.stop1;Parent=g6393.t1;
NC_088781.1_Calliphora_vicina_chromosome_2,_idCalVici1.1,_whole_genome_shotgun_sequence	AUGUSTUS	CDS	51662756	51662777	0.98	-	1	ID=g6393.t1.CDS1;Parent=g6393.t1;
NC_088781.1_Calliphora_vicina_chromosome_2,_idCalVici1.1,_whole_genome_shotgun_sequence	AUGUSTUS	exon	51662756	51662777	.	-	.	ID=g6393.t1.exon1;Parent=g6393.t1;
NC_088781.1_Calliphora_vicina_chromosome_2,_idCalVici1.1,_whole_genome_shotgun_sequence	AUGUSTUS	intron	51662778	51663079	0.98	-	.	ID=g6393.t1.intron1;Parent=g6393.t1;
NC_088781.1_Calliphora_vicina_chromosome_2,_idCalVici1.1,_whole_genome_shotgun_sequence	AUGUSTUS	CDS	51663080	51663873	0.99	-	0	ID=g6393.t1.CDS2;Parent=g6393.t1;
NC_088781.1_Calliphora_vicina_chromosome_2,_idCalVici1.1,_whole_genome_shotgun_sequence	AUGUSTUS	exon	51663080	51663873	.	-	.	ID=g6393.t1.exon2;Parent=g6393.t1;
NC_088781.1_Calliphora_vicina_chromosome_2,_idCalVici1.1,_whole_genome_shotgun_sequence	AUGUSTUS	start_codon	51663871	51663873	.	-	0	ID=g6393.t1.start1;Parent=g6393.t1;
NC_088781.1_Calliphora_vicina_chromosome_2,_idCalVici1.1,_whole_genome_shotgun_sequence	AUGUSTUS	mRNA	51662269	51663873	0.92	-	.	ID=g6393.t2;Parent=g6393;
NC_088781.1_Calliphora_vicina_chromosome_2,_idCalVici1.1,_whole_genome_shotgun_sequence	AUGUSTUS	stop_codon	51662269	51662271	.	-	0	ID=g6393.t2.stop1;Parent=g6393.t2;
NC_088781.1_Calliphora_vicina_chromosome_2,_idCalVici1.1,_whole_genome_shotgun_sequence	AUGUSTUS	CDS	51662269	51662578	0.92	-	1	ID=g6393.t2.CDS1;Parent=g6393.t2;
NC_088781.1_Calliphora_vicina_chromosome_2,_idCalVici1.1,_whole_genome_shotgun_sequence	AUGUSTUS	exon	51662269	51662578	.	-	.	ID=g6393.t2.exon1;Parent=g6393.t2;
NC_088781.1_Calliphora_vicina_chromosome_2,_idCalVici1.1,_whole_genome_shotgun_sequence	AUGUSTUS	intron	51662579	51663079	0.92	-	.	ID=g6393.t2.intron1;Parent=g6393.t2;
NC_088781.1_Calliphora_vicina_chromosome_2,_idCalVici1.1,_whole_genome_shotgun_sequence	AUGUSTUS	CDS	51663080	51663873	1	-	0	ID=g6393.t2.CDS2;Parent=g6393.t2;
NC_088781.1_Calliphora_vicina_chromosome_2,_idCalVici1.1,_whole_genome_shotgun_sequence	AUGUSTUS	exon	51663080	51663873	.	-	.	ID=g6393.t2.exon2;Parent=g6393.t2;
NC_088781.1_Calliphora_vicina_chromosome_2,_idCalVici1.1,_whole_genome_shotgun_sequence	AUGUSTUS	start_codon	51663871	51663873	.	-	0	ID=g6393.t2.start1;Parent=g6393.t2;
NC_088781.1_Calliphora_vicina_chromosome_2,_idCalVici1.1,_whole_genome_shotgun_sequence	AUGUSTUS	gene	51675633	51676365	.	-	.	ID=g6394;
NC_088781.1_Calliphora_vicina_chromosome_2,_idCalVici1.1,_whole_genome_shotgun_sequence	AUGUSTUS	mRNA	51675633	51676365	0.77	-	.	ID=g6394.t1;Parent=g6394;
NC_088781.1_Calliphora_vicina_chromosome_2,_idCalVici1.1,_whole_genome_shotgun_sequence	AUGUSTUS	stop_codon	51675633	51675635	.	-	0	ID=g6394.t1.stop1;Parent=g6394.t1;
NC_088781.1_Calliphora_vicina_chromosome_2,_idCalVici1.1,_whole_genome_shotgun_sequence	AUGUSTUS	CDS	51675633	51675853	1	-	2	ID=g6394.t1.CDS1;Parent=g6394.t1;
NC_088781.1_Calliphora_vicina_chromosome_2,_idCalVici1.1,_whole_genome_shotgun_sequence	AUGUSTUS	exon	51675633	51675853	.	-	.	ID=g6394.t1.exon1;Parent=g6394.t1;
NC_088781.1_Calliphora_vicina_chromosome_2,_idCalVici1.1,_whole_genome_shotgun_sequence	AUGUSTUS	intron	51675854	51675929	1	-	.	ID=g6394.t1.intron1;Parent=g6394.t1;
NC_088781.1_Calliphora_vicina_chromosome_2,_idCalVici1.1,_whole_genome_shotgun_sequence	AUGUSTUS	CDS	51675930	51676365	0.77	-	0	ID=g6394.t1.CDS2;Parent=g6394.t1;
NC_088781.1_Calliphora_vicina_chromosome_2,_idCalVici1.1,_whole_genome_shotgun_sequence	AUGUSTUS	exon	51675930	51676365	.	-	.	ID=g6394.t1.exon2;Parent=g6394.t1;
NC_088781.1_Calliphora_vicina_chromosome_2,_idCalVici1.1,_whole_genome_shotgun_sequence	AUGUSTUS	start_codon	51676363	51676365	.	-	0	ID=g6394.t1.start1;Parent=g6394.t1;
NC_088781.1_Calliphora_vicina_chromosome_2,_idCalVici1.1,_whole_genome_shotgun_sequence	AUGUSTUS	gene	51676793	51677599	.	-	.	ID=g6395;
NC_088781.1_Calliphora_vicina_chromosome_2,_idCalVici1.1,_whole_genome_shotgun_sequence	AUGUSTUS	mRNA	51676793	51677599	1	-	.	ID=g6395.t1;Parent=g6395;
NC_088781.1_Calliphora_vicina_chromosome_2,_idCalVici1.1,_whole_genome_shotgun_sequence	AUGUSTUS	stop_codon	51676793	51676795	.	-	0	ID=g6395.t1.stop1;Parent=g6395.t1;
NC_088781.1_Calliphora_vicina_chromosome_2,_idCalVici1.1,_whole_genome_shotgun_sequence	AUGUSTUS	CDS	51676793	51677599	1	-	0	ID=g6395.t1.CDS1;Parent=g6395.t1;
NC_088781.1_Calliphora_vicina_chromosome_2,_idCalVici1.1,_whole_genome_shotgun_sequence	AUGUSTUS	exon	51676793	51677599	.	-	.	ID=g6395.t1.exon1;Parent=g6395.t1;
NC_088781.1_Calliphora_vicina_chromosome_2,_idCalVici1.1,_whole_genome_shotgun_sequence	AUGUSTUS	start_codon	51677597	51677599	.	-	0	ID=g6395.t1.start1;Parent=g6395.t1;
NC_088781.1_Calliphora_vicina_chromosome_2,_idCalVici1.1,_whole_genome_shotgun_sequence	AUGUSTUS	gene	51727264	51774568	.	+	.	ID=g6396;
NC_088781.1_Calliphora_vicina_chromosome_2,_idCalVici1.1,_whole_genome_shotgun_sequence	AUGUSTUS	mRNA	51727264	51774568	1	+	.	ID=g6396.t1;Parent=g6396;
NC_088781.1_Calliphora_vicina_chromosome_2,_idCalVici1.1,_whole_genome_shotgun_sequence	AUGUSTUS	start_codon	51727264	51727266	.	+	0	ID=g6396.t1.start1;Parent=g6396.t1;
NC_088781.1_Calliphora_vicina_chromosome_2,_idCalVici1.1,_whole_genome_shotgun_sequence	AUGUSTUS	CDS	51727264	51727399	1	+	0	ID=g6396.t1.CDS1;Parent=g6396.t1;
NC_088781.1_Calliphora_vicina_chromosome_2,_idCalVici1.1,_whole_genome_shotgun_sequence	AUGUSTUS	exon	51727264	51727399	.	+	.	ID=g6396.t1.exon1;Parent=g6396.t1;
NC_088781.1_Calliphora_vicina_chromosome_2,_idCalVici1.1,_whole_genome_shotgun_sequence	AUGUSTUS	intron	51727400	51730626	1	+	.	ID=g6396.t1.intron1;Parent=g6396.t1;
NC_088781.1_Calliphora_vicina_chromosome_2,_idCalVici1.1,_whole_genome_shotgun_sequence	AUGUSTUS	CDS	51730627	51730824	1	+	2	ID=g6396.t1.CDS2;Parent=g6396.t1;
NC_088781.1_Calliphora_vicina_chromosome_2,_idCalVici1.1,_whole_genome_shotgun_sequence	AUGUSTUS	exon	51730627	51730824	.	+	.	ID=g6396.t1.exon2;Parent=g6396.t1;
NC_088781.1_Calliphora_vicina_chromosome_2,_idCalVici1.1,_whole_genome_shotgun_sequence	AUGUSTUS	intron	51730825	51735081	1	+	.	ID=g6396.t1.intron2;Parent=g6396.t1;
NC_088781.1_Calliphora_vicina_chromosome_2,_idCalVici1.1,_whole_genome_shotgun_sequence	AUGUSTUS	CDS	51735082	51735209	1	+	2	ID=g6396.t1.CDS3;Parent=g6396.t1;
NC_088781.1_Calliphora_vicina_chromosome_2,_idCalVici1.1,_whole_genome_shotgun_sequence	AUGUSTUS	exon	51735082	51735209	.	+	.	ID=g6396.t1.exon3;Parent=g6396.t1;
NC_088781.1_Calliphora_vicina_chromosome_2,_idCalVici1.1,_whole_genome_shotgun_sequence	AUGUSTUS	intron	51735210	51736955	1	+	.	ID=g6396.t1.intron3;Parent=g6396.t1;
NC_088781.1_Calliphora_vicina_chromosome_2,_idCalVici1.1,_whole_genome_shotgun_sequence	AUGUSTUS	CDS	51736956	51737099	1	+	0	ID=g6396.t1.CDS4;Parent=g6396.t1;
NC_088781.1_Calliphora_vicina_chromosome_2,_idCalVici1.1,_whole_genome_shotgun_sequence	AUGUSTUS	exon	51736956	51737099	.	+	.	ID=g6396.t1.exon4;Parent=g6396.t1;
NC_088781.1_Calliphora_vicina_chromosome_2,_idCalVici1.1,_whole_genome_shotgun_sequence	AUGUSTUS	intron	51737100	51737173	1	+	.	ID=g6396.t1.intron4;Parent=g6396.t1;
NC_088781.1_Calliphora_vicina_chromosome_2,_idCalVici1.1,_whole_genome_shotgun_sequence	AUGUSTUS	CDS	51737174	51737278	1	+	0	ID=g6396.t1.CDS5;Parent=g6396.t1;
NC_088781.1_Calliphora_vicina_chromosome_2,_idCalVici1.1,_whole_genome_shotgun_sequence	AUGUSTUS	exon	51737174	51737278	.	+	.	ID=g6396.t1.exon5;Parent=g6396.t1;
NC_088781.1_Calliphora_vicina_chromosome_2,_idCalVici1.1,_whole_genome_shotgun_sequence	AUGUSTUS	intron	51737279	51737425	1	+	.	ID=g6396.t1.intron5;Parent=g6396.t1;
NC_088781.1_Calliphora_vicina_chromosome_2,_idCalVici1.1,_whole_genome_shotgun_sequence	AUGUSTUS	CDS	51737426	51737552	1	+	0	ID=g6396.t1.CDS6;Parent=g6396.t1;
NC_088781.1_Calliphora_vicina_chromosome_2,_idCalVici1.1,_whole_genome_shotgun_sequence	AUGUSTUS	exon	51737426	51737552	.	+	.	ID=g6396.t1.exon6;Parent=g6396.t1;
NC_088781.1_Calliphora_vicina_chromosome_2,_idCalVici1.1,_whole_genome_shotgun_sequence	AUGUSTUS	intron	51737553	51737956	1	+	.	ID=g6396.t1.intron6;Parent=g6396.t1;
NC_088781.1_Calliphora_vicina_chromosome_2,_idCalVici1.1,_whole_genome_shotgun_sequence	AUGUSTUS	CDS	51737957	51738153	1	+	2	ID=g6396.t1.CDS7;Parent=g6396.t1;
NC_088781.1_Calliphora_vicina_chromosome_2,_idCalVici1.1,_whole_genome_shotgun_sequence	AUGUSTUS	exon	51737957	51738153	.	+	.	ID=g6396.t1.exon7;Parent=g6396.t1;
NC_088781.1_Calliphora_vicina_chromosome_2,_idCalVici1.1,_whole_genome_shotgun_sequence	AUGUSTUS	intron	51738154	51741142	1	+	.	ID=g6396.t1.intron7;Parent=g6396.t1;
NC_088781.1_Calliphora_vicina_chromosome_2,_idCalVici1.1,_whole_genome_shotgun_sequence	AUGUSTUS	CDS	51741143	51741298	1	+	0	ID=g6396.t1.CDS8;Parent=g6396.t1;
NC_088781.1_Calliphora_vicina_chromosome_2,_idCalVici1.1,_whole_genome_shotgun_sequence	AUGUSTUS	exon	51741143	51741298	.	+	.	ID=g6396.t1.exon8;Parent=g6396.t1;
NC_088781.1_Calliphora_vicina_chromosome_2,_idCalVici1.1,_whole_genome_shotgun_sequence	AUGUSTUS	intron	51741299	51760868	1	+	.	ID=g6396.t1.intron8;Parent=g6396.t1;
NC_088781.1_Calliphora_vicina_chromosome_2,_idCalVici1.1,_whole_genome_shotgun_sequence	AUGUSTUS	CDS	51760869	51761015	1	+	0	ID=g6396.t1.CDS9;Parent=g6396.t1;
NC_088781.1_Calliphora_vicina_chromosome_2,_idCalVici1.1,_whole_genome_shotgun_sequence	AUGUSTUS	exon	51760869	51761015	.	+	.	ID=g6396.t1.exon9;Parent=g6396.t1;
NC_088781.1_Calliphora_vicina_chromosome_2,_idCalVici1.1,_whole_genome_shotgun_sequence	AUGUSTUS	intron	51761016	51761793	1	+	.	ID=g6396.t1.intron9;Parent=g6396.t1;
NC_088781.1_Calliphora_vicina_chromosome_2,_idCalVici1.1,_whole_genome_shotgun_sequence	AUGUSTUS	CDS	51761794	51761959	1	+	0	ID=g6396.t1.CDS10;Parent=g6396.t1;
NC_088781.1_Calliphora_vicina_chromosome_2,_idCalVici1.1,_whole_genome_shotgun_sequence	AUGUSTUS	exon	51761794	51761959	.	+	.	ID=g6396.t1.exon10;Parent=g6396.t1;
NC_088781.1_Calliphora_vicina_chromosome_2,_idCalVici1.1,_whole_genome_shotgun_sequence	AUGUSTUS	intron	51761960	51767373	1	+	.	ID=g6396.t1.intron10;Parent=g6396.t1;
NC_088781.1_Calliphora_vicina_chromosome_2,_idCalVici1.1,_whole_genome_shotgun_sequence	AUGUSTUS	CDS	51767374	51767505	1	+	2	ID=g6396.t1.CDS11;Parent=g6396.t1;
NC_088781.1_Calliphora_vicina_chromosome_2,_idCalVici1.1,_whole_genome_shotgun_sequence	AUGUSTUS	exon	51767374	51767505	.	+	.	ID=g6396.t1.exon11;Parent=g6396.t1;
NC_088781.1_Calliphora_vicina_chromosome_2,_idCalVici1.1,_whole_genome_shotgun_sequence	AUGUSTUS	intron	51767506	51773948	1	+	.	ID=g6396.t1.intron11;Parent=g6396.t1;
NC_088781.1_Calliphora_vicina_chromosome_2,_idCalVici1.1,_whole_genome_shotgun_sequence	AUGUSTUS	CDS	51773949	51774568	1	+	2	ID=g6396.t1.CDS12;Parent=g6396.t1;
NC_088781.1_Calliphora_vicina_chromosome_2,_idCalVici1.1,_whole_genome_shotgun_sequence	AUGUSTUS	exon	51773949	51774568	.	+	.	ID=g6396.t1.exon12;Parent=g6396.t1;
NC_088781.1_Calliphora_vicina_chromosome_2,_idCalVici1.1,_whole_genome_shotgun_sequence	AUGUSTUS	stop_codon	51774566	51774568	.	+	0	ID=g6396.t1.stop1;Parent=g6396.t1;
NC_088781.1_Calliphora_vicina_chromosome_2,_idCalVici1.1,_whole_genome_shotgun_sequence	AUGUSTUS	gene	51924239	51932631	.	-	.	ID=g6397;
NC_088781.1_Calliphora_vicina_chromosome_2,_idCalVici1.1,_whole_genome_shotgun_sequence	AUGUSTUS	mRNA	51924239	51932631	1	-	.	ID=g6397.t1;Parent=g6397;
NC_088781.1_Calliphora_vicina_chromosome_2,_idCalVici1.1,_whole_genome_shotgun_sequence	AUGUSTUS	stop_codon	51924239	51924241	.	-	0	ID=g6397.t1.stop1;Parent=g6397.t1;
NC_088781.1_Calliphora_vicina_chromosome_2,_idCalVici1.1,_whole_genome_shotgun_sequence	AUGUSTUS	CDS	51924239	51924283	1	-	0	ID=g6397.t1.CDS1;Parent=g6397.t1;
NC_088781.1_Calliphora_vicina_chromosome_2,_idCalVici1.1,_whole_genome_shotgun_sequence	AUGUSTUS	exon	51924239	51924283	.	-	.	ID=g6397.t1.exon1;Parent=g6397.t1;
NC_088781.1_Calliphora_vicina_chromosome_2,_idCalVici1.1,_whole_genome_shotgun_sequence	AUGUSTUS	intron	51924284	51924429	1	-	.	ID=g6397.t1.intron1;Parent=g6397.t1;
NC_088781.1_Calliphora_vicina_chromosome_2,_idCalVici1.1,_whole_genome_shotgun_sequence	AUGUSTUS	CDS	51924430	51924559	1	-	1	ID=g6397.t1.CDS2;Parent=g6397.t1;
NC_088781.1_Calliphora_vicina_chromosome_2,_idCalVici1.1,_whole_genome_shotgun_sequence	AUGUSTUS	exon	51924430	51924559	.	-	.	ID=g6397.t1.exon2;Parent=g6397.t1;
NC_088781.1_Calliphora_vicina_chromosome_2,_idCalVici1.1,_whole_genome_shotgun_sequence	AUGUSTUS	intron	51924560	51924626	1	-	.	ID=g6397.t1.intron2;Parent=g6397.t1;
NC_088781.1_Calliphora_vicina_chromosome_2,_idCalVici1.1,_whole_genome_shotgun_sequence	AUGUSTUS	CDS	51924627	51925434	1	-	2	ID=g6397.t1.CDS3;Parent=g6397.t1;
NC_088781.1_Calliphora_vicina_chromosome_2,_idCalVici1.1,_whole_genome_shotgun_sequence	AUGUSTUS	exon	51924627	51925434	.	-	.	ID=g6397.t1.exon3;Parent=g6397.t1;
NC_088781.1_Calliphora_vicina_chromosome_2,_idCalVici1.1,_whole_genome_shotgun_sequence	AUGUSTUS	intron	51925435	51932522	1	-	.	ID=g6397.t1.intron3;Parent=g6397.t1;
NC_088781.1_Calliphora_vicina_chromosome_2,_idCalVici1.1,_whole_genome_shotgun_sequence	AUGUSTUS	CDS	51932523	51932631	1	-	0	ID=g6397.t1.CDS4;Parent=g6397.t1;
NC_088781.1_Calliphora_vicina_chromosome_2,_idCalVici1.1,_whole_genome_shotgun_sequence	AUGUSTUS	exon	51932523	51932631	.	-	.	ID=g6397.t1.exon4;Parent=g6397.t1;
NC_088781.1_Calliphora_vicina_chromosome_2,_idCalVici1.1,_whole_genome_shotgun_sequence	AUGUSTUS	start_codon	51932629	51932631	.	-	0	ID=g6397.t1.start1;Parent=g6397.t1;
NC_088781.1_Calliphora_vicina_chromosome_2,_idCalVici1.1,_whole_genome_shotgun_sequence	AUGUSTUS	gene	51940485	51940823	.	+	.	ID=g6398;
NC_088781.1_Calliphora_vicina_chromosome_2,_idCalVici1.1,_whole_genome_shotgun_sequence	AUGUSTUS	mRNA	51940485	51940823	1	+	.	ID=g6398.t1;Parent=g6398;
NC_088781.1_Calliphora_vicina_chromosome_2,_idCalVici1.1,_whole_genome_shotgun_sequence	AUGUSTUS	start_codon	51940485	51940487	.	+	0	ID=g6398.t1.start1;Parent=g6398.t1;
NC_088781.1_Calliphora_vicina_chromosome_2,_idCalVici1.1,_whole_genome_shotgun_sequence	AUGUSTUS	CDS	51940485	51940823	1	+	0	ID=g6398.t1.CDS1;Parent=g6398.t1;
NC_088781.1_Calliphora_vicina_chromosome_2,_idCalVici1.1,_whole_genome_shotgun_sequence	AUGUSTUS	exon	51940485	51940823	.	+	.	ID=g6398.t1.exon1;Parent=g6398.t1;
NC_088781.1_Calliphora_vicina_chromosome_2,_idCalVici1.1,_whole_genome_shotgun_sequence	AUGUSTUS	stop_codon	51940821	51940823	.	+	0	ID=g6398.t1.stop1;Parent=g6398.t1;
NC_088781.1_Calliphora_vicina_chromosome_2,_idCalVici1.1,_whole_genome_shotgun_sequence	AUGUSTUS	gene	51970294	51978652	.	+	.	ID=g6399;
NC_088781.1_Calliphora_vicina_chromosome_2,_idCalVici1.1,_whole_genome_shotgun_sequence	AUGUSTUS	mRNA	51970294	51978652	1	+	.	ID=g6399.t1;Parent=g6399;
NC_088781.1_Calliphora_vicina_chromosome_2,_idCalVici1.1,_whole_genome_shotgun_sequence	AUGUSTUS	start_codon	51970294	51970296	.	+	0	ID=g6399.t1.start1;Parent=g6399.t1;
NC_088781.1_Calliphora_vicina_chromosome_2,_idCalVici1.1,_whole_genome_shotgun_sequence	AUGUSTUS	CDS	51970294	51970422	1	+	0	ID=g6399.t1.CDS1;Parent=g6399.t1;
NC_088781.1_Calliphora_vicina_chromosome_2,_idCalVici1.1,_whole_genome_shotgun_sequence	AUGUSTUS	exon	51970294	51970422	.	+	.	ID=g6399.t1.exon1;Parent=g6399.t1;
NC_088781.1_Calliphora_vicina_chromosome_2,_idCalVici1.1,_whole_genome_shotgun_sequence	AUGUSTUS	intron	51970423	51970523	1	+	.	ID=g6399.t1.intron1;Parent=g6399.t1;
NC_088781.1_Calliphora_vicina_chromosome_2,_idCalVici1.1,_whole_genome_shotgun_sequence	AUGUSTUS	CDS	51970524	51970826	1	+	0	ID=g6399.t1.CDS2;Parent=g6399.t1;
NC_088781.1_Calliphora_vicina_chromosome_2,_idCalVici1.1,_whole_genome_shotgun_sequence	AUGUSTUS	exon	51970524	51970826	.	+	.	ID=g6399.t1.exon2;Parent=g6399.t1;
NC_088781.1_Calliphora_vicina_chromosome_2,_idCalVici1.1,_whole_genome_shotgun_sequence	AUGUSTUS	intron	51970827	51977459	1	+	.	ID=g6399.t1.intron2;Parent=g6399.t1;
NC_088781.1_Calliphora_vicina_chromosome_2,_idCalVici1.1,_whole_genome_shotgun_sequence	AUGUSTUS	CDS	51977460	51978268	1	+	0	ID=g6399.t1.CDS3;Parent=g6399.t1;
NC_088781.1_Calliphora_vicina_chromosome_2,_idCalVici1.1,_whole_genome_shotgun_sequence	AUGUSTUS	exon	51977460	51978268	.	+	.	ID=g6399.t1.exon3;Parent=g6399.t1;
NC_088781.1_Calliphora_vicina_chromosome_2,_idCalVici1.1,_whole_genome_shotgun_sequence	AUGUSTUS	intron	51978269	51978333	1	+	.	ID=g6399.t1.intron3;Parent=g6399.t1;
NC_088781.1_Calliphora_vicina_chromosome_2,_idCalVici1.1,_whole_genome_shotgun_sequence	AUGUSTUS	CDS	51978334	51978424	1	+	1	ID=g6399.t1.CDS4;Parent=g6399.t1;
NC_088781.1_Calliphora_vicina_chromosome_2,_idCalVici1.1,_whole_genome_shotgun_sequence	AUGUSTUS	exon	51978334	51978424	.	+	.	ID=g6399.t1.exon4;Parent=g6399.t1;
NC_088781.1_Calliphora_vicina_chromosome_2,_idCalVici1.1,_whole_genome_shotgun_sequence	AUGUSTUS	intron	51978425	51978490	1	+	.	ID=g6399.t1.intron4;Parent=g6399.t1;
NC_088781.1_Calliphora_vicina_chromosome_2,_idCalVici1.1,_whole_genome_shotgun_sequence	AUGUSTUS	CDS	51978491	51978652	1	+	0	ID=g6399.t1.CDS5;Parent=g6399.t1;
NC_088781.1_Calliphora_vicina_chromosome_2,_idCalVici1.1,_whole_genome_shotgun_sequence	AUGUSTUS	exon	51978491	51978652	.	+	.	ID=g6399.t1.exon5;Parent=g6399.t1;
NC_088781.1_Calliphora_vicina_chromosome_2,_idCalVici1.1,_whole_genome_shotgun_sequence	AUGUSTUS	stop_codon	51978650	51978652	.	+	0	ID=g6399.t1.stop1;Parent=g6399.t1;
NC_088781.1_Calliphora_vicina_chromosome_2,_idCalVici1.1,_whole_genome_shotgun_sequence	AUGUSTUS	gene	51990594	51991881	.	-	.	ID=g6400;
NC_088781.1_Calliphora_vicina_chromosome_2,_idCalVici1.1,_whole_genome_shotgun_sequence	AUGUSTUS	mRNA	51990594	51991881	0.44	-	.	ID=g6400.t1;Parent=g6400;
NC_088781.1_Calliphora_vicina_chromosome_2,_idCalVici1.1,_whole_genome_shotgun_sequence	AUGUSTUS	stop_codon	51990594	51990596	.	-	0	ID=g6400.t1.stop1;Parent=g6400.t1;
NC_088781.1_Calliphora_vicina_chromosome_2,_idCalVici1.1,_whole_genome_shotgun_sequence	AUGUSTUS	CDS	51990594	51991268	0.45	-	0	ID=g6400.t1.CDS1;Parent=g6400.t1;
NC_088781.1_Calliphora_vicina_chromosome_2,_idCalVici1.1,_whole_genome_shotgun_sequence	AUGUSTUS	exon	51990594	51991268	.	-	.	ID=g6400.t1.exon1;Parent=g6400.t1;
NC_088781.1_Calliphora_vicina_chromosome_2,_idCalVici1.1,_whole_genome_shotgun_sequence	AUGUSTUS	intron	51991269	51991334	0.45	-	.	ID=g6400.t1.intron1;Parent=g6400.t1;
NC_088781.1_Calliphora_vicina_chromosome_2,_idCalVici1.1,_whole_genome_shotgun_sequence	AUGUSTUS	CDS	51991335	51991801	0.45	-	2	ID=g6400.t1.CDS2;Parent=g6400.t1;
NC_088781.1_Calliphora_vicina_chromosome_2,_idCalVici1.1,_whole_genome_shotgun_sequence	AUGUSTUS	exon	51991335	51991801	.	-	.	ID=g6400.t1.exon2;Parent=g6400.t1;
NC_088781.1_Calliphora_vicina_chromosome_2,_idCalVici1.1,_whole_genome_shotgun_sequence	AUGUSTUS	intron	51991802	51991856	0.68	-	.	ID=g6400.t1.intron2;Parent=g6400.t1;
NC_088781.1_Calliphora_vicina_chromosome_2,_idCalVici1.1,_whole_genome_shotgun_sequence	AUGUSTUS	CDS	51991857	51991881	0.69	-	0	ID=g6400.t1.CDS3;Parent=g6400.t1;
NC_088781.1_Calliphora_vicina_chromosome_2,_idCalVici1.1,_whole_genome_shotgun_sequence	AUGUSTUS	exon	51991857	51991881	.	-	.	ID=g6400.t1.exon3;Parent=g6400.t1;
NC_088781.1_Calliphora_vicina_chromosome_2,_idCalVici1.1,_whole_genome_shotgun_sequence	AUGUSTUS	start_codon	51991879	51991881	.	-	0	ID=g6400.t1.start1;Parent=g6400.t1;
NC_088781.1_Calliphora_vicina_chromosome_2,_idCalVici1.1,_whole_genome_shotgun_sequence	AUGUSTUS	gene	51990594	51993018	.	-	.	ID=g6401;
NC_088781.1_Calliphora_vicina_chromosome_2,_idCalVici1.1,_whole_genome_shotgun_sequence	AUGUSTUS	mRNA	51990594	51992625	0.98	-	.	ID=g6401.t1;Parent=g6401;
NC_088781.1_Calliphora_vicina_chromosome_2,_idCalVici1.1,_whole_genome_shotgun_sequence	AUGUSTUS	stop_codon	51990594	51990596	.	-	0	ID=g6401.t1.stop1;Parent=g6401.t1;
NC_088781.1_Calliphora_vicina_chromosome_2,_idCalVici1.1,_whole_genome_shotgun_sequence	AUGUSTUS	CDS	51990594	51991153	0.98	-	2	ID=g6401.t1.CDS1;Parent=g6401.t1;
NC_088781.1_Calliphora_vicina_chromosome_2,_idCalVici1.1,_whole_genome_shotgun_sequence	AUGUSTUS	exon	51990594	51991153	.	-	.	ID=g6401.t1.exon1;Parent=g6401.t1;
NC_088781.1_Calliphora_vicina_chromosome_2,_idCalVici1.1,_whole_genome_shotgun_sequence	AUGUSTUS	intron	51991154	51992621	0.98	-	.	ID=g6401.t1.intron1;Parent=g6401.t1;
NC_088781.1_Calliphora_vicina_chromosome_2,_idCalVici1.1,_whole_genome_shotgun_sequence	AUGUSTUS	CDS	51992622	51992625	1	-	0	ID=g6401.t1.CDS2;Parent=g6401.t1;
NC_088781.1_Calliphora_vicina_chromosome_2,_idCalVici1.1,_whole_genome_shotgun_sequence	AUGUSTUS	exon	51992622	51992625	.	-	.	ID=g6401.t1.exon2;Parent=g6401.t1;
NC_088781.1_Calliphora_vicina_chromosome_2,_idCalVici1.1,_whole_genome_shotgun_sequence	AUGUSTUS	start_codon	51992623	51992625	.	-	0	ID=g6401.t1.start1;Parent=g6401.t1;
NC_088781.1_Calliphora_vicina_chromosome_2,_idCalVici1.1,_whole_genome_shotgun_sequence	AUGUSTUS	mRNA	51992128	51993018	0.69	-	.	ID=g6401.t2;Parent=g6401;
NC_088781.1_Calliphora_vicina_chromosome_2,_idCalVici1.1,_whole_genome_shotgun_sequence	AUGUSTUS	stop_codon	51992128	51992130	.	-	0	ID=g6401.t2.stop1;Parent=g6401.t2;
NC_088781.1_Calliphora_vicina_chromosome_2,_idCalVici1.1,_whole_genome_shotgun_sequence	AUGUSTUS	CDS	51992128	51993018	0.69	-	0	ID=g6401.t2.CDS1;Parent=g6401.t2;
NC_088781.1_Calliphora_vicina_chromosome_2,_idCalVici1.1,_whole_genome_shotgun_sequence	AUGUSTUS	exon	51992128	51993018	.	-	.	ID=g6401.t2.exon1;Parent=g6401.t2;
NC_088781.1_Calliphora_vicina_chromosome_2,_idCalVici1.1,_whole_genome_shotgun_sequence	AUGUSTUS	start_codon	51993016	51993018	.	-	0	ID=g6401.t2.start1;Parent=g6401.t2;
NC_088781.1_Calliphora_vicina_chromosome_2,_idCalVici1.1,_whole_genome_shotgun_sequence	AUGUSTUS	gene	52002210	52005147	.	+	.	ID=g6402;
NC_088781.1_Calliphora_vicina_chromosome_2,_idCalVici1.1,_whole_genome_shotgun_sequence	AUGUSTUS	mRNA	52002210	52005147	1	+	.	ID=g6402.t1;Parent=g6402;
NC_088781.1_Calliphora_vicina_chromosome_2,_idCalVici1.1,_whole_genome_shotgun_sequence	AUGUSTUS	start_codon	52002210	52002212	.	+	0	ID=g6402.t1.start1;Parent=g6402.t1;
NC_088781.1_Calliphora_vicina_chromosome_2,_idCalVici1.1,_whole_genome_shotgun_sequence	AUGUSTUS	CDS	52002210	52002338	1	+	0	ID=g6402.t1.CDS1;Parent=g6402.t1;
NC_088781.1_Calliphora_vicina_chromosome_2,_idCalVici1.1,_whole_genome_shotgun_sequence	AUGUSTUS	exon	52002210	52002338	.	+	.	ID=g6402.t1.exon1;Parent=g6402.t1;
NC_088781.1_Calliphora_vicina_chromosome_2,_idCalVici1.1,_whole_genome_shotgun_sequence	AUGUSTUS	intron	52002339	52002405	1	+	.	ID=g6402.t1.intron1;Parent=g6402.t1;
NC_088781.1_Calliphora_vicina_chromosome_2,_idCalVici1.1,_whole_genome_shotgun_sequence	AUGUSTUS	CDS	52002406	52002711	1	+	0	ID=g6402.t1.CDS2;Parent=g6402.t1;
NC_088781.1_Calliphora_vicina_chromosome_2,_idCalVici1.1,_whole_genome_shotgun_sequence	AUGUSTUS	exon	52002406	52002711	.	+	.	ID=g6402.t1.exon2;Parent=g6402.t1;
NC_088781.1_Calliphora_vicina_chromosome_2,_idCalVici1.1,_whole_genome_shotgun_sequence	AUGUSTUS	intron	52002712	52002769	1	+	.	ID=g6402.t1.intron2;Parent=g6402.t1;
NC_088781.1_Calliphora_vicina_chromosome_2,_idCalVici1.1,_whole_genome_shotgun_sequence	AUGUSTUS	CDS	52002770	52003566	1	+	0	ID=g6402.t1.CDS3;Parent=g6402.t1;
NC_088781.1_Calliphora_vicina_chromosome_2,_idCalVici1.1,_whole_genome_shotgun_sequence	AUGUSTUS	exon	52002770	52003566	.	+	.	ID=g6402.t1.exon3;Parent=g6402.t1;
NC_088781.1_Calliphora_vicina_chromosome_2,_idCalVici1.1,_whole_genome_shotgun_sequence	AUGUSTUS	intron	52003567	52003624	1	+	.	ID=g6402.t1.intron3;Parent=g6402.t1;
NC_088781.1_Calliphora_vicina_chromosome_2,_idCalVici1.1,_whole_genome_shotgun_sequence	AUGUSTUS	CDS	52003625	52003718	1	+	1	ID=g6402.t1.CDS4;Parent=g6402.t1;
NC_088781.1_Calliphora_vicina_chromosome_2,_idCalVici1.1,_whole_genome_shotgun_sequence	AUGUSTUS	exon	52003625	52003718	.	+	.	ID=g6402.t1.exon4;Parent=g6402.t1;
NC_088781.1_Calliphora_vicina_chromosome_2,_idCalVici1.1,_whole_genome_shotgun_sequence	AUGUSTUS	intron	52003719	52004991	1	+	.	ID=g6402.t1.intron4;Parent=g6402.t1;
NC_088781.1_Calliphora_vicina_chromosome_2,_idCalVici1.1,_whole_genome_shotgun_sequence	AUGUSTUS	CDS	52004992	52005147	1	+	0	ID=g6402.t1.CDS5;Parent=g6402.t1;
NC_088781.1_Calliphora_vicina_chromosome_2,_idCalVici1.1,_whole_genome_shotgun_sequence	AUGUSTUS	exon	52004992	52005147	.	+	.	ID=g6402.t1.exon5;Parent=g6402.t1;
NC_088781.1_Calliphora_vicina_chromosome_2,_idCalVici1.1,_whole_genome_shotgun_sequence	AUGUSTUS	stop_codon	52005145	52005147	.	+	0	ID=g6402.t1.stop1;Parent=g6402.t1;
NC_088781.1_Calliphora_vicina_chromosome_2,_idCalVici1.1,_whole_genome_shotgun_sequence	AUGUSTUS	gene	52085752	52087203	.	-	.	ID=g6403;
NC_088781.1_Calliphora_vicina_chromosome_2,_idCalVici1.1,_whole_genome_shotgun_sequence	AUGUSTUS	mRNA	52085752	52087203	0.99	-	.	ID=g6403.t1;Parent=g6403;
NC_088781.1_Calliphora_vicina_chromosome_2,_idCalVici1.1,_whole_genome_shotgun_sequence	AUGUSTUS	stop_codon	52085752	52085754	.	-	0	ID=g6403.t1.stop1;Parent=g6403.t1;
NC_088781.1_Calliphora_vicina_chromosome_2,_idCalVici1.1,_whole_genome_shotgun_sequence	AUGUSTUS	CDS	52085752	52087203	0.99	-	0	ID=g6403.t1.CDS1;Parent=g6403.t1;
NC_088781.1_Calliphora_vicina_chromosome_2,_idCalVici1.1,_whole_genome_shotgun_sequence	AUGUSTUS	exon	52085752	52087203	.	-	.	ID=g6403.t1.exon1;Parent=g6403.t1;
NC_088781.1_Calliphora_vicina_chromosome_2,_idCalVici1.1,_whole_genome_shotgun_sequence	AUGUSTUS	start_codon	52087201	52087203	.	-	0	ID=g6403.t1.start1;Parent=g6403.t1;
NC_088781.1_Calliphora_vicina_chromosome_2,_idCalVici1.1,_whole_genome_shotgun_sequence	AUGUSTUS	mRNA	52085752	52087029	0.48	-	.	ID=g6403.t2;Parent=g6403;
NC_088781.1_Calliphora_vicina_chromosome_2,_idCalVici1.1,_whole_genome_shotgun_sequence	AUGUSTUS	stop_codon	52085752	52085754	.	-	0	ID=g6403.t2.stop1;Parent=g6403.t2;
NC_088781.1_Calliphora_vicina_chromosome_2,_idCalVici1.1,_whole_genome_shotgun_sequence	AUGUSTUS	CDS	52085752	52087029	0.48	-	0	ID=g6403.t2.CDS1;Parent=g6403.t2;
NC_088781.1_Calliphora_vicina_chromosome_2,_idCalVici1.1,_whole_genome_shotgun_sequence	AUGUSTUS	exon	52085752	52087029	.	-	.	ID=g6403.t2.exon1;Parent=g6403.t2;
NC_088781.1_Calliphora_vicina_chromosome_2,_idCalVici1.1,_whole_genome_shotgun_sequence	AUGUSTUS	start_codon	52087027	52087029	.	-	0	ID=g6403.t2.start1;Parent=g6403.t2;
NC_088781.1_Calliphora_vicina_chromosome_2,_idCalVici1.1,_whole_genome_shotgun_sequence	AUGUSTUS	gene	52298358	52298687	.	-	.	ID=g6404;
NC_088781.1_Calliphora_vicina_chromosome_2,_idCalVici1.1,_whole_genome_shotgun_sequence	AUGUSTUS	mRNA	52298358	52298687	1	-	.	ID=g6404.t1;Parent=g6404;
NC_088781.1_Calliphora_vicina_chromosome_2,_idCalVici1.1,_whole_genome_shotgun_sequence	AUGUSTUS	stop_codon	52298358	52298360	.	-	0	ID=g6404.t1.stop1;Parent=g6404.t1;
NC_088781.1_Calliphora_vicina_chromosome_2,_idCalVici1.1,_whole_genome_shotgun_sequence	AUGUSTUS	CDS	52298358	52298687	1	-	0	ID=g6404.t1.CDS1;Parent=g6404.t1;
NC_088781.1_Calliphora_vicina_chromosome_2,_idCalVici1.1,_whole_genome_shotgun_sequence	AUGUSTUS	exon	52298358	52298687	.	-	.	ID=g6404.t1.exon1;Parent=g6404.t1;
NC_088781.1_Calliphora_vicina_chromosome_2,_idCalVici1.1,_whole_genome_shotgun_sequence	AUGUSTUS	start_codon	52298685	52298687	.	-	0	ID=g6404.t1.start1;Parent=g6404.t1;
NC_088781.1_Calliphora_vicina_chromosome_2,_idCalVici1.1,_whole_genome_shotgun_sequence	AUGUSTUS	gene	52314098	52314388	.	-	.	ID=g6405;
NC_088781.1_Calliphora_vicina_chromosome_2,_idCalVici1.1,_whole_genome_shotgun_sequence	AUGUSTUS	mRNA	52314098	52314388	0.89	-	.	ID=g6405.t1;Parent=g6405;
NC_088781.1_Calliphora_vicina_chromosome_2,_idCalVici1.1,_whole_genome_shotgun_sequence	AUGUSTUS	stop_codon	52314098	52314100	.	-	0	ID=g6405.t1.stop1;Parent=g6405.t1;
NC_088781.1_Calliphora_vicina_chromosome_2,_idCalVici1.1,_whole_genome_shotgun_sequence	AUGUSTUS	CDS	52314098	52314302	0.89	-	1	ID=g6405.t1.CDS1;Parent=g6405.t1;
NC_088781.1_Calliphora_vicina_chromosome_2,_idCalVici1.1,_whole_genome_shotgun_sequence	AUGUSTUS	exon	52314098	52314302	.	-	.	ID=g6405.t1.exon1;Parent=g6405.t1;
NC_088781.1_Calliphora_vicina_chromosome_2,_idCalVici1.1,_whole_genome_shotgun_sequence	AUGUSTUS	intron	52314303	52314374	0.89	-	.	ID=g6405.t1.intron1;Parent=g6405.t1;
NC_088781.1_Calliphora_vicina_chromosome_2,_idCalVici1.1,_whole_genome_shotgun_sequence	AUGUSTUS	CDS	52314375	52314388	0.89	-	0	ID=g6405.t1.CDS2;Parent=g6405.t1;
NC_088781.1_Calliphora_vicina_chromosome_2,_idCalVici1.1,_whole_genome_shotgun_sequence	AUGUSTUS	exon	52314375	52314388	.	-	.	ID=g6405.t1.exon2;Parent=g6405.t1;
NC_088781.1_Calliphora_vicina_chromosome_2,_idCalVici1.1,_whole_genome_shotgun_sequence	AUGUSTUS	start_codon	52314386	52314388	.	-	0	ID=g6405.t1.start1;Parent=g6405.t1;
NC_088781.1_Calliphora_vicina_chromosome_2,_idCalVici1.1,_whole_genome_shotgun_sequence	AUGUSTUS	gene	52462157	52483284	.	+	.	ID=g6406;
NC_088781.1_Calliphora_vicina_chromosome_2,_idCalVici1.1,_whole_genome_shotgun_sequence	AUGUSTUS	mRNA	52462157	52483284	1	+	.	ID=g6406.t1;Parent=g6406;
NC_088781.1_Calliphora_vicina_chromosome_2,_idCalVici1.1,_whole_genome_shotgun_sequence	AUGUSTUS	start_codon	52462157	52462159	.	+	0	ID=g6406.t1.start1;Parent=g6406.t1;
NC_088781.1_Calliphora_vicina_chromosome_2,_idCalVici1.1,_whole_genome_shotgun_sequence	AUGUSTUS	CDS	52462157	52462394	1	+	0	ID=g6406.t1.CDS1;Parent=g6406.t1;
NC_088781.1_Calliphora_vicina_chromosome_2,_idCalVici1.1,_whole_genome_shotgun_sequence	AUGUSTUS	exon	52462157	52462394	.	+	.	ID=g6406.t1.exon1;Parent=g6406.t1;
NC_088781.1_Calliphora_vicina_chromosome_2,_idCalVici1.1,_whole_genome_shotgun_sequence	AUGUSTUS	intron	52462395	52472600	1	+	.	ID=g6406.t1.intron1;Parent=g6406.t1;
NC_088781.1_Calliphora_vicina_chromosome_2,_idCalVici1.1,_whole_genome_shotgun_sequence	AUGUSTUS	CDS	52472601	52472937	1	+	2	ID=g6406.t1.CDS2;Parent=g6406.t1;
NC_088781.1_Calliphora_vicina_chromosome_2,_idCalVici1.1,_whole_genome_shotgun_sequence	AUGUSTUS	exon	52472601	52472937	.	+	.	ID=g6406.t1.exon2;Parent=g6406.t1;
NC_088781.1_Calliphora_vicina_chromosome_2,_idCalVici1.1,_whole_genome_shotgun_sequence	AUGUSTUS	intron	52472938	52476865	1	+	.	ID=g6406.t1.intron2;Parent=g6406.t1;
NC_088781.1_Calliphora_vicina_chromosome_2,_idCalVici1.1,_whole_genome_shotgun_sequence	AUGUSTUS	CDS	52476866	52477275	1	+	1	ID=g6406.t1.CDS3;Parent=g6406.t1;
NC_088781.1_Calliphora_vicina_chromosome_2,_idCalVici1.1,_whole_genome_shotgun_sequence	AUGUSTUS	exon	52476866	52477275	.	+	.	ID=g6406.t1.exon3;Parent=g6406.t1;
NC_088781.1_Calliphora_vicina_chromosome_2,_idCalVici1.1,_whole_genome_shotgun_sequence	AUGUSTUS	intron	52477276	52477471	1	+	.	ID=g6406.t1.intron3;Parent=g6406.t1;
NC_088781.1_Calliphora_vicina_chromosome_2,_idCalVici1.1,_whole_genome_shotgun_sequence	AUGUSTUS	CDS	52477472	52477593	1	+	2	ID=g6406.t1.CDS4;Parent=g6406.t1;
NC_088781.1_Calliphora_vicina_chromosome_2,_idCalVici1.1,_whole_genome_shotgun_sequence	AUGUSTUS	exon	52477472	52477593	.	+	.	ID=g6406.t1.exon4;Parent=g6406.t1;
NC_088781.1_Calliphora_vicina_chromosome_2,_idCalVici1.1,_whole_genome_shotgun_sequence	AUGUSTUS	intron	52477594	52477738	1	+	.	ID=g6406.t1.intron4;Parent=g6406.t1;
NC_088781.1_Calliphora_vicina_chromosome_2,_idCalVici1.1,_whole_genome_shotgun_sequence	AUGUSTUS	CDS	52477739	52477854	1	+	0	ID=g6406.t1.CDS5;Parent=g6406.t1;
NC_088781.1_Calliphora_vicina_chromosome_2,_idCalVici1.1,_whole_genome_shotgun_sequence	AUGUSTUS	exon	52477739	52477854	.	+	.	ID=g6406.t1.exon5;Parent=g6406.t1;
NC_088781.1_Calliphora_vicina_chromosome_2,_idCalVici1.1,_whole_genome_shotgun_sequence	AUGUSTUS	intron	52477855	52477941	1	+	.	ID=g6406.t1.intron5;Parent=g6406.t1;
NC_088781.1_Calliphora_vicina_chromosome_2,_idCalVici1.1,_whole_genome_shotgun_sequence	AUGUSTUS	CDS	52477942	52478059	1	+	1	ID=g6406.t1.CDS6;Parent=g6406.t1;
NC_088781.1_Calliphora_vicina_chromosome_2,_idCalVici1.1,_whole_genome_shotgun_sequence	AUGUSTUS	exon	52477942	52478059	.	+	.	ID=g6406.t1.exon6;Parent=g6406.t1;
NC_088781.1_Calliphora_vicina_chromosome_2,_idCalVici1.1,_whole_genome_shotgun_sequence	AUGUSTUS	intron	52478060	52482819	1	+	.	ID=g6406.t1.intron6;Parent=g6406.t1;
NC_088781.1_Calliphora_vicina_chromosome_2,_idCalVici1.1,_whole_genome_shotgun_sequence	AUGUSTUS	CDS	52482820	52483284	1	+	0	ID=g6406.t1.CDS7;Parent=g6406.t1;
NC_088781.1_Calliphora_vicina_chromosome_2,_idCalVici1.1,_whole_genome_shotgun_sequence	AUGUSTUS	exon	52482820	52483284	.	+	.	ID=g6406.t1.exon7;Parent=g6406.t1;
NC_088781.1_Calliphora_vicina_chromosome_2,_idCalVici1.1,_whole_genome_shotgun_sequence	AUGUSTUS	stop_codon	52483282	52483284	.	+	0	ID=g6406.t1.stop1;Parent=g6406.t1;
NC_088781.1_Calliphora_vicina_chromosome_2,_idCalVici1.1,_whole_genome_shotgun_sequence	AUGUSTUS	gene	52487552	52488586	.	-	.	ID=g6407;
NC_088781.1_Calliphora_vicina_chromosome_2,_idCalVici1.1,_whole_genome_shotgun_sequence	AUGUSTUS	mRNA	52487552	52488586	1	-	.	ID=g6407.t1;Parent=g6407;
NC_088781.1_Calliphora_vicina_chromosome_2,_idCalVici1.1,_whole_genome_shotgun_sequence	AUGUSTUS	stop_codon	52487552	52487554	.	-	0	ID=g6407.t1.stop1;Parent=g6407.t1;
NC_088781.1_Calliphora_vicina_chromosome_2,_idCalVici1.1,_whole_genome_shotgun_sequence	AUGUSTUS	CDS	52487552	52488586	1	-	0	ID=g6407.t1.CDS1;Parent=g6407.t1;
NC_088781.1_Calliphora_vicina_chromosome_2,_idCalVici1.1,_whole_genome_shotgun_sequence	AUGUSTUS	exon	52487552	52488586	.	-	.	ID=g6407.t1.exon1;Parent=g6407.t1;
NC_088781.1_Calliphora_vicina_chromosome_2,_idCalVici1.1,_whole_genome_shotgun_sequence	AUGUSTUS	start_codon	52488584	52488586	.	-	0	ID=g6407.t1.start1;Parent=g6407.t1;
NC_088781.1_Calliphora_vicina_chromosome_2,_idCalVici1.1,_whole_genome_shotgun_sequence	AUGUSTUS	gene	52503528	52506076	.	+	.	ID=g6408;
NC_088781.1_Calliphora_vicina_chromosome_2,_idCalVici1.1,_whole_genome_shotgun_sequence	AUGUSTUS	mRNA	52503528	52506076	1	+	.	ID=g6408.t1;Parent=g6408;
NC_088781.1_Calliphora_vicina_chromosome_2,_idCalVici1.1,_whole_genome_shotgun_sequence	AUGUSTUS	start_codon	52503528	52503530	.	+	0	ID=g6408.t1.start1;Parent=g6408.t1;
NC_088781.1_Calliphora_vicina_chromosome_2,_idCalVici1.1,_whole_genome_shotgun_sequence	AUGUSTUS	CDS	52503528	52503704	1	+	0	ID=g6408.t1.CDS1;Parent=g6408.t1;
NC_088781.1_Calliphora_vicina_chromosome_2,_idCalVici1.1,_whole_genome_shotgun_sequence	AUGUSTUS	exon	52503528	52503704	.	+	.	ID=g6408.t1.exon1;Parent=g6408.t1;
NC_088781.1_Calliphora_vicina_chromosome_2,_idCalVici1.1,_whole_genome_shotgun_sequence	AUGUSTUS	intron	52503705	52503779	1	+	.	ID=g6408.t1.intron1;Parent=g6408.t1;
NC_088781.1_Calliphora_vicina_chromosome_2,_idCalVici1.1,_whole_genome_shotgun_sequence	AUGUSTUS	CDS	52503780	52505111	1	+	0	ID=g6408.t1.CDS2;Parent=g6408.t1;
NC_088781.1_Calliphora_vicina_chromosome_2,_idCalVici1.1,_whole_genome_shotgun_sequence	AUGUSTUS	exon	52503780	52505111	.	+	.	ID=g6408.t1.exon2;Parent=g6408.t1;
NC_088781.1_Calliphora_vicina_chromosome_2,_idCalVici1.1,_whole_genome_shotgun_sequence	AUGUSTUS	intron	52505112	52505422	1	+	.	ID=g6408.t1.intron2;Parent=g6408.t1;
NC_088781.1_Calliphora_vicina_chromosome_2,_idCalVici1.1,_whole_genome_shotgun_sequence	AUGUSTUS	CDS	52505423	52506076	1	+	0	ID=g6408.t1.CDS3;Parent=g6408.t1;
NC_088781.1_Calliphora_vicina_chromosome_2,_idCalVici1.1,_whole_genome_shotgun_sequence	AUGUSTUS	exon	52505423	52506076	.	+	.	ID=g6408.t1.exon3;Parent=g6408.t1;
NC_088781.1_Calliphora_vicina_chromosome_2,_idCalVici1.1,_whole_genome_shotgun_sequence	AUGUSTUS	stop_codon	52506074	52506076	.	+	0	ID=g6408.t1.stop1;Parent=g6408.t1;
NC_088781.1_Calliphora_vicina_chromosome_2,_idCalVici1.1,_whole_genome_shotgun_sequence	AUGUSTUS	gene	52508784	52510313	.	-	.	ID=g6409;
NC_088781.1_Calliphora_vicina_chromosome_2,_idCalVici1.1,_whole_genome_shotgun_sequence	AUGUSTUS	mRNA	52508784	52510313	1	-	.	ID=g6409.t1;Parent=g6409;
NC_088781.1_Calliphora_vicina_chromosome_2,_idCalVici1.1,_whole_genome_shotgun_sequence	AUGUSTUS	stop_codon	52508784	52508786	.	-	0	ID=g6409.t1.stop1;Parent=g6409.t1;
NC_088781.1_Calliphora_vicina_chromosome_2,_idCalVici1.1,_whole_genome_shotgun_sequence	AUGUSTUS	CDS	52508784	52508888	1	-	0	ID=g6409.t1.CDS1;Parent=g6409.t1;
NC_088781.1_Calliphora_vicina_chromosome_2,_idCalVici1.1,_whole_genome_shotgun_sequence	AUGUSTUS	exon	52508784	52508888	.	-	.	ID=g6409.t1.exon1;Parent=g6409.t1;
NC_088781.1_Calliphora_vicina_chromosome_2,_idCalVici1.1,_whole_genome_shotgun_sequence	AUGUSTUS	intron	52508889	52509017	1	-	.	ID=g6409.t1.intron1;Parent=g6409.t1;
NC_088781.1_Calliphora_vicina_chromosome_2,_idCalVici1.1,_whole_genome_shotgun_sequence	AUGUSTUS	CDS	52509018	52510231	1	-	2	ID=g6409.t1.CDS2;Parent=g6409.t1;
NC_088781.1_Calliphora_vicina_chromosome_2,_idCalVici1.1,_whole_genome_shotgun_sequence	AUGUSTUS	exon	52509018	52510231	.	-	.	ID=g6409.t1.exon2;Parent=g6409.t1;
NC_088781.1_Calliphora_vicina_chromosome_2,_idCalVici1.1,_whole_genome_shotgun_sequence	AUGUSTUS	intron	52510232	52510297	1	-	.	ID=g6409.t1.intron2;Parent=g6409.t1;
NC_088781.1_Calliphora_vicina_chromosome_2,_idCalVici1.1,_whole_genome_shotgun_sequence	AUGUSTUS	CDS	52510298	52510313	1	-	0	ID=g6409.t1.CDS3;Parent=g6409.t1;
NC_088781.1_Calliphora_vicina_chromosome_2,_idCalVici1.1,_whole_genome_shotgun_sequence	AUGUSTUS	exon	52510298	52510313	.	-	.	ID=g6409.t1.exon3;Parent=g6409.t1;
NC_088781.1_Calliphora_vicina_chromosome_2,_idCalVici1.1,_whole_genome_shotgun_sequence	AUGUSTUS	start_codon	52510311	52510313	.	-	0	ID=g6409.t1.start1;Parent=g6409.t1;
NC_088781.1_Calliphora_vicina_chromosome_2,_idCalVici1.1,_whole_genome_shotgun_sequence	AUGUSTUS	gene	52512189	52512464	.	+	.	ID=g6410;
NC_088781.1_Calliphora_vicina_chromosome_2,_idCalVici1.1,_whole_genome_shotgun_sequence	AUGUSTUS	mRNA	52512189	52512464	1	+	.	ID=g6410.t1;Parent=g6410;
NC_088781.1_Calliphora_vicina_chromosome_2,_idCalVici1.1,_whole_genome_shotgun_sequence	AUGUSTUS	start_codon	52512189	52512191	.	+	0	ID=g6410.t1.start1;Parent=g6410.t1;
NC_088781.1_Calliphora_vicina_chromosome_2,_idCalVici1.1,_whole_genome_shotgun_sequence	AUGUSTUS	CDS	52512189	52512464	1	+	0	ID=g6410.t1.CDS1;Parent=g6410.t1;
NC_088781.1_Calliphora_vicina_chromosome_2,_idCalVici1.1,_whole_genome_shotgun_sequence	AUGUSTUS	exon	52512189	52512464	.	+	.	ID=g6410.t1.exon1;Parent=g6410.t1;
NC_088781.1_Calliphora_vicina_chromosome_2,_idCalVici1.1,_whole_genome_shotgun_sequence	AUGUSTUS	stop_codon	52512462	52512464	.	+	0	ID=g6410.t1.stop1;Parent=g6410.t1;
NC_088781.1_Calliphora_vicina_chromosome_2,_idCalVici1.1,_whole_genome_shotgun_sequence	AUGUSTUS	gene	52520055	52527415	.	-	.	ID=g6411;
NC_088781.1_Calliphora_vicina_chromosome_2,_idCalVici1.1,_whole_genome_shotgun_sequence	AUGUSTUS	mRNA	52520055	52527415	1	-	.	ID=g6411.t1;Parent=g6411;
NC_088781.1_Calliphora_vicina_chromosome_2,_idCalVici1.1,_whole_genome_shotgun_sequence	AUGUSTUS	stop_codon	52520055	52520057	.	-	0	ID=g6411.t1.stop1;Parent=g6411.t1;
NC_088781.1_Calliphora_vicina_chromosome_2,_idCalVici1.1,_whole_genome_shotgun_sequence	AUGUSTUS	CDS	52520055	52522818	1	-	1	ID=g6411.t1.CDS1;Parent=g6411.t1;
NC_088781.1_Calliphora_vicina_chromosome_2,_idCalVici1.1,_whole_genome_shotgun_sequence	AUGUSTUS	exon	52520055	52522818	.	-	.	ID=g6411.t1.exon1;Parent=g6411.t1;
NC_088781.1_Calliphora_vicina_chromosome_2,_idCalVici1.1,_whole_genome_shotgun_sequence	AUGUSTUS	intron	52522819	52522885	1	-	.	ID=g6411.t1.intron1;Parent=g6411.t1;
NC_088781.1_Calliphora_vicina_chromosome_2,_idCalVici1.1,_whole_genome_shotgun_sequence	AUGUSTUS	CDS	52522886	52523287	1	-	1	ID=g6411.t1.CDS2;Parent=g6411.t1;
NC_088781.1_Calliphora_vicina_chromosome_2,_idCalVici1.1,_whole_genome_shotgun_sequence	AUGUSTUS	exon	52522886	52523287	.	-	.	ID=g6411.t1.exon2;Parent=g6411.t1;
NC_088781.1_Calliphora_vicina_chromosome_2,_idCalVici1.1,_whole_genome_shotgun_sequence	AUGUSTUS	intron	52523288	52523530	1	-	.	ID=g6411.t1.intron2;Parent=g6411.t1;
NC_088781.1_Calliphora_vicina_chromosome_2,_idCalVici1.1,_whole_genome_shotgun_sequence	AUGUSTUS	CDS	52523531	52523807	1	-	2	ID=g6411.t1.CDS3;Parent=g6411.t1;
NC_088781.1_Calliphora_vicina_chromosome_2,_idCalVici1.1,_whole_genome_shotgun_sequence	AUGUSTUS	exon	52523531	52523807	.	-	.	ID=g6411.t1.exon3;Parent=g6411.t1;
NC_088781.1_Calliphora_vicina_chromosome_2,_idCalVici1.1,_whole_genome_shotgun_sequence	AUGUSTUS	intron	52523808	52523958	1	-	.	ID=g6411.t1.intron3;Parent=g6411.t1;
NC_088781.1_Calliphora_vicina_chromosome_2,_idCalVici1.1,_whole_genome_shotgun_sequence	AUGUSTUS	CDS	52523959	52524199	1	-	0	ID=g6411.t1.CDS4;Parent=g6411.t1;
NC_088781.1_Calliphora_vicina_chromosome_2,_idCalVici1.1,_whole_genome_shotgun_sequence	AUGUSTUS	exon	52523959	52524199	.	-	.	ID=g6411.t1.exon4;Parent=g6411.t1;
NC_088781.1_Calliphora_vicina_chromosome_2,_idCalVici1.1,_whole_genome_shotgun_sequence	AUGUSTUS	intron	52524200	52524265	1	-	.	ID=g6411.t1.intron4;Parent=g6411.t1;
NC_088781.1_Calliphora_vicina_chromosome_2,_idCalVici1.1,_whole_genome_shotgun_sequence	AUGUSTUS	CDS	52524266	52524518	1	-	1	ID=g6411.t1.CDS5;Parent=g6411.t1;
NC_088781.1_Calliphora_vicina_chromosome_2,_idCalVici1.1,_whole_genome_shotgun_sequence	AUGUSTUS	exon	52524266	52524518	.	-	.	ID=g6411.t1.exon5;Parent=g6411.t1;
NC_088781.1_Calliphora_vicina_chromosome_2,_idCalVici1.1,_whole_genome_shotgun_sequence	AUGUSTUS	intron	52524519	52524746	1	-	.	ID=g6411.t1.intron5;Parent=g6411.t1;
NC_088781.1_Calliphora_vicina_chromosome_2,_idCalVici1.1,_whole_genome_shotgun_sequence	AUGUSTUS	CDS	52524747	52524903	1	-	2	ID=g6411.t1.CDS6;Parent=g6411.t1;
NC_088781.1_Calliphora_vicina_chromosome_2,_idCalVici1.1,_whole_genome_shotgun_sequence	AUGUSTUS	exon	52524747	52524903	.	-	.	ID=g6411.t1.exon6;Parent=g6411.t1;
NC_088781.1_Calliphora_vicina_chromosome_2,_idCalVici1.1,_whole_genome_shotgun_sequence	AUGUSTUS	intron	52524904	52524945	1	-	.	ID=g6411.t1.intron6;Parent=g6411.t1;
NC_088781.1_Calliphora_vicina_chromosome_2,_idCalVici1.1,_whole_genome_shotgun_sequence	AUGUSTUS	CDS	52524946	52525017	1	-	2	ID=g6411.t1.CDS7;Parent=g6411.t1;
NC_088781.1_Calliphora_vicina_chromosome_2,_idCalVici1.1,_whole_genome_shotgun_sequence	AUGUSTUS	exon	52524946	52525017	.	-	.	ID=g6411.t1.exon7;Parent=g6411.t1;
NC_088781.1_Calliphora_vicina_chromosome_2,_idCalVici1.1,_whole_genome_shotgun_sequence	AUGUSTUS	intron	52525018	52525074	1	-	.	ID=g6411.t1.intron7;Parent=g6411.t1;
NC_088781.1_Calliphora_vicina_chromosome_2,_idCalVici1.1,_whole_genome_shotgun_sequence	AUGUSTUS	CDS	52525075	52527415	1	-	0	ID=g6411.t1.CDS8;Parent=g6411.t1;
NC_088781.1_Calliphora_vicina_chromosome_2,_idCalVici1.1,_whole_genome_shotgun_sequence	AUGUSTUS	exon	52525075	52527415	.	-	.	ID=g6411.t1.exon8;Parent=g6411.t1;
NC_088781.1_Calliphora_vicina_chromosome_2,_idCalVici1.1,_whole_genome_shotgun_sequence	AUGUSTUS	start_codon	52527413	52527415	.	-	0	ID=g6411.t1.start1;Parent=g6411.t1;
NC_088781.1_Calliphora_vicina_chromosome_2,_idCalVici1.1,_whole_genome_shotgun_sequence	AUGUSTUS	gene	52557790	52586750	.	-	.	ID=g6412;
NC_088781.1_Calliphora_vicina_chromosome_2,_idCalVici1.1,_whole_genome_shotgun_sequence	AUGUSTUS	mRNA	52557790	52586750	0.43	-	.	ID=g6412.t1;Parent=g6412;
NC_088781.1_Calliphora_vicina_chromosome_2,_idCalVici1.1,_whole_genome_shotgun_sequence	AUGUSTUS	stop_codon	52557790	52557792	.	-	0	ID=g6412.t1.stop1;Parent=g6412.t1;
NC_088781.1_Calliphora_vicina_chromosome_2,_idCalVici1.1,_whole_genome_shotgun_sequence	AUGUSTUS	CDS	52557790	52557912	0.68	-	0	ID=g6412.t1.CDS1;Parent=g6412.t1;
NC_088781.1_Calliphora_vicina_chromosome_2,_idCalVici1.1,_whole_genome_shotgun_sequence	AUGUSTUS	exon	52557790	52557912	.	-	.	ID=g6412.t1.exon1;Parent=g6412.t1;
NC_088781.1_Calliphora_vicina_chromosome_2,_idCalVici1.1,_whole_genome_shotgun_sequence	AUGUSTUS	intron	52557913	52560466	0.65	-	.	ID=g6412.t1.intron1;Parent=g6412.t1;
NC_088781.1_Calliphora_vicina_chromosome_2,_idCalVici1.1,_whole_genome_shotgun_sequence	AUGUSTUS	CDS	52560467	52560976	0.92	-	0	ID=g6412.t1.CDS2;Parent=g6412.t1;
NC_088781.1_Calliphora_vicina_chromosome_2,_idCalVici1.1,_whole_genome_shotgun_sequence	AUGUSTUS	exon	52560467	52560976	.	-	.	ID=g6412.t1.exon2;Parent=g6412.t1;
NC_088781.1_Calliphora_vicina_chromosome_2,_idCalVici1.1,_whole_genome_shotgun_sequence	AUGUSTUS	intron	52560977	52564933	1	-	.	ID=g6412.t1.intron2;Parent=g6412.t1;
NC_088781.1_Calliphora_vicina_chromosome_2,_idCalVici1.1,_whole_genome_shotgun_sequence	AUGUSTUS	CDS	52564934	52565948	1	-	1	ID=g6412.t1.CDS3;Parent=g6412.t1;
NC_088781.1_Calliphora_vicina_chromosome_2,_idCalVici1.1,_whole_genome_shotgun_sequence	AUGUSTUS	exon	52564934	52565948	.	-	.	ID=g6412.t1.exon3;Parent=g6412.t1;
NC_088781.1_Calliphora_vicina_chromosome_2,_idCalVici1.1,_whole_genome_shotgun_sequence	AUGUSTUS	intron	52565949	52567306	1	-	.	ID=g6412.t1.intron3;Parent=g6412.t1;
NC_088781.1_Calliphora_vicina_chromosome_2,_idCalVici1.1,_whole_genome_shotgun_sequence	AUGUSTUS	CDS	52567307	52567510	1	-	1	ID=g6412.t1.CDS4;Parent=g6412.t1;
NC_088781.1_Calliphora_vicina_chromosome_2,_idCalVici1.1,_whole_genome_shotgun_sequence	AUGUSTUS	exon	52567307	52567510	.	-	.	ID=g6412.t1.exon4;Parent=g6412.t1;
NC_088781.1_Calliphora_vicina_chromosome_2,_idCalVici1.1,_whole_genome_shotgun_sequence	AUGUSTUS	intron	52567511	52569903	1	-	.	ID=g6412.t1.intron4;Parent=g6412.t1;
NC_088781.1_Calliphora_vicina_chromosome_2,_idCalVici1.1,_whole_genome_shotgun_sequence	AUGUSTUS	CDS	52569904	52569993	1	-	1	ID=g6412.t1.CDS5;Parent=g6412.t1;
NC_088781.1_Calliphora_vicina_chromosome_2,_idCalVici1.1,_whole_genome_shotgun_sequence	AUGUSTUS	exon	52569904	52569993	.	-	.	ID=g6412.t1.exon5;Parent=g6412.t1;
NC_088781.1_Calliphora_vicina_chromosome_2,_idCalVici1.1,_whole_genome_shotgun_sequence	AUGUSTUS	intron	52569994	52570213	1	-	.	ID=g6412.t1.intron5;Parent=g6412.t1;
NC_088781.1_Calliphora_vicina_chromosome_2,_idCalVici1.1,_whole_genome_shotgun_sequence	AUGUSTUS	CDS	52570214	52570463	1	-	2	ID=g6412.t1.CDS6;Parent=g6412.t1;
NC_088781.1_Calliphora_vicina_chromosome_2,_idCalVici1.1,_whole_genome_shotgun_sequence	AUGUSTUS	exon	52570214	52570463	.	-	.	ID=g6412.t1.exon6;Parent=g6412.t1;
NC_088781.1_Calliphora_vicina_chromosome_2,_idCalVici1.1,_whole_genome_shotgun_sequence	AUGUSTUS	intron	52570464	52574243	1	-	.	ID=g6412.t1.intron6;Parent=g6412.t1;
NC_088781.1_Calliphora_vicina_chromosome_2,_idCalVici1.1,_whole_genome_shotgun_sequence	AUGUSTUS	CDS	52574244	52574382	1	-	0	ID=g6412.t1.CDS7;Parent=g6412.t1;
NC_088781.1_Calliphora_vicina_chromosome_2,_idCalVici1.1,_whole_genome_shotgun_sequence	AUGUSTUS	exon	52574244	52574382	.	-	.	ID=g6412.t1.exon7;Parent=g6412.t1;
NC_088781.1_Calliphora_vicina_chromosome_2,_idCalVici1.1,_whole_genome_shotgun_sequence	AUGUSTUS	intron	52574383	52574891	1	-	.	ID=g6412.t1.intron7;Parent=g6412.t1;
NC_088781.1_Calliphora_vicina_chromosome_2,_idCalVici1.1,_whole_genome_shotgun_sequence	AUGUSTUS	CDS	52574892	52574979	1	-	1	ID=g6412.t1.CDS8;Parent=g6412.t1;
NC_088781.1_Calliphora_vicina_chromosome_2,_idCalVici1.1,_whole_genome_shotgun_sequence	AUGUSTUS	exon	52574892	52574979	.	-	.	ID=g6412.t1.exon8;Parent=g6412.t1;
NC_088781.1_Calliphora_vicina_chromosome_2,_idCalVici1.1,_whole_genome_shotgun_sequence	AUGUSTUS	intron	52574980	52577123	0.69	-	.	ID=g6412.t1.intron8;Parent=g6412.t1;
NC_088781.1_Calliphora_vicina_chromosome_2,_idCalVici1.1,_whole_genome_shotgun_sequence	AUGUSTUS	CDS	52577124	52586111	0.69	-	1	ID=g6412.t1.CDS9;Parent=g6412.t1;
NC_088781.1_Calliphora_vicina_chromosome_2,_idCalVici1.1,_whole_genome_shotgun_sequence	AUGUSTUS	exon	52577124	52586111	.	-	.	ID=g6412.t1.exon9;Parent=g6412.t1;
NC_088781.1_Calliphora_vicina_chromosome_2,_idCalVici1.1,_whole_genome_shotgun_sequence	AUGUSTUS	intron	52586112	52586183	1	-	.	ID=g6412.t1.intron9;Parent=g6412.t1;
NC_088781.1_Calliphora_vicina_chromosome_2,_idCalVici1.1,_whole_genome_shotgun_sequence	AUGUSTUS	CDS	52586184	52586522	1	-	1	ID=g6412.t1.CDS10;Parent=g6412.t1;
NC_088781.1_Calliphora_vicina_chromosome_2,_idCalVici1.1,_whole_genome_shotgun_sequence	AUGUSTUS	exon	52586184	52586522	.	-	.	ID=g6412.t1.exon10;Parent=g6412.t1;
NC_088781.1_Calliphora_vicina_chromosome_2,_idCalVici1.1,_whole_genome_shotgun_sequence	AUGUSTUS	intron	52586523	52586706	1	-	.	ID=g6412.t1.intron10;Parent=g6412.t1;
NC_088781.1_Calliphora_vicina_chromosome_2,_idCalVici1.1,_whole_genome_shotgun_sequence	AUGUSTUS	CDS	52586707	52586750	1	-	0	ID=g6412.t1.CDS11;Parent=g6412.t1;
NC_088781.1_Calliphora_vicina_chromosome_2,_idCalVici1.1,_whole_genome_shotgun_sequence	AUGUSTUS	exon	52586707	52586750	.	-	.	ID=g6412.t1.exon11;Parent=g6412.t1;
NC_088781.1_Calliphora_vicina_chromosome_2,_idCalVici1.1,_whole_genome_shotgun_sequence	AUGUSTUS	start_codon	52586748	52586750	.	-	0	ID=g6412.t1.start1;Parent=g6412.t1;
NC_088781.1_Calliphora_vicina_chromosome_2,_idCalVici1.1,_whole_genome_shotgun_sequence	AUGUSTUS	mRNA	52557790	52575407	0.67	-	.	ID=g6412.t2;Parent=g6412;
NC_088781.1_Calliphora_vicina_chromosome_2,_idCalVici1.1,_whole_genome_shotgun_sequence	AUGUSTUS	stop_codon	52557790	52557792	.	-	0	ID=g6412.t2.stop1;Parent=g6412.t2;
NC_088781.1_Calliphora_vicina_chromosome_2,_idCalVici1.1,_whole_genome_shotgun_sequence	AUGUSTUS	CDS	52557790	52557912	0.74	-	0	ID=g6412.t2.CDS1;Parent=g6412.t2;
NC_088781.1_Calliphora_vicina_chromosome_2,_idCalVici1.1,_whole_genome_shotgun_sequence	AUGUSTUS	exon	52557790	52557912	.	-	.	ID=g6412.t2.exon1;Parent=g6412.t2;
NC_088781.1_Calliphora_vicina_chromosome_2,_idCalVici1.1,_whole_genome_shotgun_sequence	AUGUSTUS	intron	52557913	52560466	0.67	-	.	ID=g6412.t2.intron1;Parent=g6412.t2;
NC_088781.1_Calliphora_vicina_chromosome_2,_idCalVici1.1,_whole_genome_shotgun_sequence	AUGUSTUS	CDS	52560467	52560976	0.9	-	0	ID=g6412.t2.CDS2;Parent=g6412.t2;
NC_088781.1_Calliphora_vicina_chromosome_2,_idCalVici1.1,_whole_genome_shotgun_sequence	AUGUSTUS	exon	52560467	52560976	.	-	.	ID=g6412.t2.exon2;Parent=g6412.t2;
NC_088781.1_Calliphora_vicina_chromosome_2,_idCalVici1.1,_whole_genome_shotgun_sequence	AUGUSTUS	intron	52560977	52564933	1	-	.	ID=g6412.t2.intron2;Parent=g6412.t2;
NC_088781.1_Calliphora_vicina_chromosome_2,_idCalVici1.1,_whole_genome_shotgun_sequence	AUGUSTUS	CDS	52564934	52565948	1	-	1	ID=g6412.t2.CDS3;Parent=g6412.t2;
NC_088781.1_Calliphora_vicina_chromosome_2,_idCalVici1.1,_whole_genome_shotgun_sequence	AUGUSTUS	exon	52564934	52565948	.	-	.	ID=g6412.t2.exon3;Parent=g6412.t2;
NC_088781.1_Calliphora_vicina_chromosome_2,_idCalVici1.1,_whole_genome_shotgun_sequence	AUGUSTUS	intron	52565949	52567306	1	-	.	ID=g6412.t2.intron3;Parent=g6412.t2;
NC_088781.1_Calliphora_vicina_chromosome_2,_idCalVici1.1,_whole_genome_shotgun_sequence	AUGUSTUS	CDS	52567307	52567510	1	-	1	ID=g6412.t2.CDS4;Parent=g6412.t2;
NC_088781.1_Calliphora_vicina_chromosome_2,_idCalVici1.1,_whole_genome_shotgun_sequence	AUGUSTUS	exon	52567307	52567510	.	-	.	ID=g6412.t2.exon4;Parent=g6412.t2;
NC_088781.1_Calliphora_vicina_chromosome_2,_idCalVici1.1,_whole_genome_shotgun_sequence	AUGUSTUS	intron	52567511	52569903	1	-	.	ID=g6412.t2.intron4;Parent=g6412.t2;
NC_088781.1_Calliphora_vicina_chromosome_2,_idCalVici1.1,_whole_genome_shotgun_sequence	AUGUSTUS	CDS	52569904	52569993	1	-	1	ID=g6412.t2.CDS5;Parent=g6412.t2;
NC_088781.1_Calliphora_vicina_chromosome_2,_idCalVici1.1,_whole_genome_shotgun_sequence	AUGUSTUS	exon	52569904	52569993	.	-	.	ID=g6412.t2.exon5;Parent=g6412.t2;
NC_088781.1_Calliphora_vicina_chromosome_2,_idCalVici1.1,_whole_genome_shotgun_sequence	AUGUSTUS	intron	52569994	52570213	1	-	.	ID=g6412.t2.intron5;Parent=g6412.t2;
NC_088781.1_Calliphora_vicina_chromosome_2,_idCalVici1.1,_whole_genome_shotgun_sequence	AUGUSTUS	CDS	52570214	52570463	1	-	2	ID=g6412.t2.CDS6;Parent=g6412.t2;
NC_088781.1_Calliphora_vicina_chromosome_2,_idCalVici1.1,_whole_genome_shotgun_sequence	AUGUSTUS	exon	52570214	52570463	.	-	.	ID=g6412.t2.exon6;Parent=g6412.t2;
NC_088781.1_Calliphora_vicina_chromosome_2,_idCalVici1.1,_whole_genome_shotgun_sequence	AUGUSTUS	intron	52570464	52574243	1	-	.	ID=g6412.t2.intron6;Parent=g6412.t2;
NC_088781.1_Calliphora_vicina_chromosome_2,_idCalVici1.1,_whole_genome_shotgun_sequence	AUGUSTUS	CDS	52574244	52574382	1	-	0	ID=g6412.t2.CDS7;Parent=g6412.t2;
NC_088781.1_Calliphora_vicina_chromosome_2,_idCalVici1.1,_whole_genome_shotgun_sequence	AUGUSTUS	exon	52574244	52574382	.	-	.	ID=g6412.t2.exon7;Parent=g6412.t2;
NC_088781.1_Calliphora_vicina_chromosome_2,_idCalVici1.1,_whole_genome_shotgun_sequence	AUGUSTUS	intron	52574383	52574891	1	-	.	ID=g6412.t2.intron7;Parent=g6412.t2;
NC_088781.1_Calliphora_vicina_chromosome_2,_idCalVici1.1,_whole_genome_shotgun_sequence	AUGUSTUS	CDS	52574892	52574979	1	-	1	ID=g6412.t2.CDS8;Parent=g6412.t2;
NC_088781.1_Calliphora_vicina_chromosome_2,_idCalVici1.1,_whole_genome_shotgun_sequence	AUGUSTUS	exon	52574892	52574979	.	-	.	ID=g6412.t2.exon8;Parent=g6412.t2;
NC_088781.1_Calliphora_vicina_chromosome_2,_idCalVici1.1,_whole_genome_shotgun_sequence	AUGUSTUS	intron	52574980	52575357	1	-	.	ID=g6412.t2.intron8;Parent=g6412.t2;
NC_088781.1_Calliphora_vicina_chromosome_2,_idCalVici1.1,_whole_genome_shotgun_sequence	AUGUSTUS	CDS	52575358	52575407	1	-	0	ID=g6412.t2.CDS9;Parent=g6412.t2;
NC_088781.1_Calliphora_vicina_chromosome_2,_idCalVici1.1,_whole_genome_shotgun_sequence	AUGUSTUS	exon	52575358	52575407	.	-	.	ID=g6412.t2.exon9;Parent=g6412.t2;
NC_088781.1_Calliphora_vicina_chromosome_2,_idCalVici1.1,_whole_genome_shotgun_sequence	AUGUSTUS	start_codon	52575405	52575407	.	-	0	ID=g6412.t2.start1;Parent=g6412.t2;
NC_088781.1_Calliphora_vicina_chromosome_2,_idCalVici1.1,_whole_genome_shotgun_sequence	AUGUSTUS	mRNA	52557790	52575407	0.41	-	.	ID=g6412.t3;Parent=g6412;
NC_088781.1_Calliphora_vicina_chromosome_2,_idCalVici1.1,_whole_genome_shotgun_sequence	AUGUSTUS	stop_codon	52557790	52557792	.	-	0	ID=g6412.t3.stop1;Parent=g6412.t3;
NC_088781.1_Calliphora_vicina_chromosome_2,_idCalVici1.1,_whole_genome_shotgun_sequence	AUGUSTUS	CDS	52557790	52557912	0.54	-	0	ID=g6412.t3.CDS1;Parent=g6412.t3;
NC_088781.1_Calliphora_vicina_chromosome_2,_idCalVici1.1,_whole_genome_shotgun_sequence	AUGUSTUS	exon	52557790	52557912	.	-	.	ID=g6412.t3.exon1;Parent=g6412.t3;
NC_088781.1_Calliphora_vicina_chromosome_2,_idCalVici1.1,_whole_genome_shotgun_sequence	AUGUSTUS	intron	52557913	52560481	0.41	-	.	ID=g6412.t3.intron1;Parent=g6412.t3;
NC_088781.1_Calliphora_vicina_chromosome_2,_idCalVici1.1,_whole_genome_shotgun_sequence	AUGUSTUS	CDS	52560482	52560976	0.61	-	0	ID=g6412.t3.CDS2;Parent=g6412.t3;
NC_088781.1_Calliphora_vicina_chromosome_2,_idCalVici1.1,_whole_genome_shotgun_sequence	AUGUSTUS	exon	52560482	52560976	.	-	.	ID=g6412.t3.exon2;Parent=g6412.t3;
NC_088781.1_Calliphora_vicina_chromosome_2,_idCalVici1.1,_whole_genome_shotgun_sequence	AUGUSTUS	intron	52560977	52564933	1	-	.	ID=g6412.t3.intron2;Parent=g6412.t3;
NC_088781.1_Calliphora_vicina_chromosome_2,_idCalVici1.1,_whole_genome_shotgun_sequence	AUGUSTUS	CDS	52564934	52565948	1	-	1	ID=g6412.t3.CDS3;Parent=g6412.t3;
NC_088781.1_Calliphora_vicina_chromosome_2,_idCalVici1.1,_whole_genome_shotgun_sequence	AUGUSTUS	exon	52564934	52565948	.	-	.	ID=g6412.t3.exon3;Parent=g6412.t3;
NC_088781.1_Calliphora_vicina_chromosome_2,_idCalVici1.1,_whole_genome_shotgun_sequence	AUGUSTUS	intron	52565949	52567306	1	-	.	ID=g6412.t3.intron3;Parent=g6412.t3;
NC_088781.1_Calliphora_vicina_chromosome_2,_idCalVici1.1,_whole_genome_shotgun_sequence	AUGUSTUS	CDS	52567307	52567510	1	-	1	ID=g6412.t3.CDS4;Parent=g6412.t3;
NC_088781.1_Calliphora_vicina_chromosome_2,_idCalVici1.1,_whole_genome_shotgun_sequence	AUGUSTUS	exon	52567307	52567510	.	-	.	ID=g6412.t3.exon4;Parent=g6412.t3;
NC_088781.1_Calliphora_vicina_chromosome_2,_idCalVici1.1,_whole_genome_shotgun_sequence	AUGUSTUS	intron	52567511	52569903	1	-	.	ID=g6412.t3.intron4;Parent=g6412.t3;
NC_088781.1_Calliphora_vicina_chromosome_2,_idCalVici1.1,_whole_genome_shotgun_sequence	AUGUSTUS	CDS	52569904	52569993	1	-	1	ID=g6412.t3.CDS5;Parent=g6412.t3;
NC_088781.1_Calliphora_vicina_chromosome_2,_idCalVici1.1,_whole_genome_shotgun_sequence	AUGUSTUS	exon	52569904	52569993	.	-	.	ID=g6412.t3.exon5;Parent=g6412.t3;
NC_088781.1_Calliphora_vicina_chromosome_2,_idCalVici1.1,_whole_genome_shotgun_sequence	AUGUSTUS	intron	52569994	52570213	1	-	.	ID=g6412.t3.intron5;Parent=g6412.t3;
NC_088781.1_Calliphora_vicina_chromosome_2,_idCalVici1.1,_whole_genome_shotgun_sequence	AUGUSTUS	CDS	52570214	52570463	1	-	2	ID=g6412.t3.CDS6;Parent=g6412.t3;
NC_088781.1_Calliphora_vicina_chromosome_2,_idCalVici1.1,_whole_genome_shotgun_sequence	AUGUSTUS	exon	52570214	52570463	.	-	.	ID=g6412.t3.exon6;Parent=g6412.t3;
NC_088781.1_Calliphora_vicina_chromosome_2,_idCalVici1.1,_whole_genome_shotgun_sequence	AUGUSTUS	intron	52570464	52574228	1	-	.	ID=g6412.t3.intron6;Parent=g6412.t3;
NC_088781.1_Calliphora_vicina_chromosome_2,_idCalVici1.1,_whole_genome_shotgun_sequence	AUGUSTUS	CDS	52574229	52574382	1	-	0	ID=g6412.t3.CDS7;Parent=g6412.t3;
NC_088781.1_Calliphora_vicina_chromosome_2,_idCalVici1.1,_whole_genome_shotgun_sequence	AUGUSTUS	exon	52574229	52574382	.	-	.	ID=g6412.t3.exon7;Parent=g6412.t3;
NC_088781.1_Calliphora_vicina_chromosome_2,_idCalVici1.1,_whole_genome_shotgun_sequence	AUGUSTUS	intron	52574383	52574891	1	-	.	ID=g6412.t3.intron7;Parent=g6412.t3;
NC_088781.1_Calliphora_vicina_chromosome_2,_idCalVici1.1,_whole_genome_shotgun_sequence	AUGUSTUS	CDS	52574892	52574979	1	-	1	ID=g6412.t3.CDS8;Parent=g6412.t3;
NC_088781.1_Calliphora_vicina_chromosome_2,_idCalVici1.1,_whole_genome_shotgun_sequence	AUGUSTUS	exon	52574892	52574979	.	-	.	ID=g6412.t3.exon8;Parent=g6412.t3;
NC_088781.1_Calliphora_vicina_chromosome_2,_idCalVici1.1,_whole_genome_shotgun_sequence	AUGUSTUS	intron	52574980	52575357	1	-	.	ID=g6412.t3.intron8;Parent=g6412.t3;
NC_088781.1_Calliphora_vicina_chromosome_2,_idCalVici1.1,_whole_genome_shotgun_sequence	AUGUSTUS	CDS	52575358	52575407	1	-	0	ID=g6412.t3.CDS9;Parent=g6412.t3;
NC_088781.1_Calliphora_vicina_chromosome_2,_idCalVici1.1,_whole_genome_shotgun_sequence	AUGUSTUS	exon	52575358	52575407	.	-	.	ID=g6412.t3.exon9;Parent=g6412.t3;
NC_088781.1_Calliphora_vicina_chromosome_2,_idCalVici1.1,_whole_genome_shotgun_sequence	AUGUSTUS	start_codon	52575405	52575407	.	-	0	ID=g6412.t3.start1;Parent=g6412.t3;
NC_088781.1_Calliphora_vicina_chromosome_2,_idCalVici1.1,_whole_genome_shotgun_sequence	GeneMark.hmm3	mRNA	52577120	52586750	.	-	.	ID=g6412.t4;Parent=g6412;
NC_088781.1_Calliphora_vicina_chromosome_2,_idCalVici1.1,_whole_genome_shotgun_sequence	GeneMark.hmm3	stop_codon	52577120	52577122	.	-	0	ID=g6412.t4.stop1;Parent=g6412.t4;
NC_088781.1_Calliphora_vicina_chromosome_2,_idCalVici1.1,_whole_genome_shotgun_sequence	GeneMark.hmm3	CDS	52577120	52586111	.	-	1	ID=g6412.t4.CDS1;Parent=g6412.t4;
NC_088781.1_Calliphora_vicina_chromosome_2,_idCalVici1.1,_whole_genome_shotgun_sequence	GeneMark.hmm3	exon	52577120	52586111	0	-	.	ID=g6412.t4.exon1;Parent=g6412.t4;
NC_088781.1_Calliphora_vicina_chromosome_2,_idCalVici1.1,_whole_genome_shotgun_sequence	GeneMark.hmm3	intron	52586112	52586183	.	-	1	ID=g6412.t4.intron1;Parent=g6412.t4;
NC_088781.1_Calliphora_vicina_chromosome_2,_idCalVici1.1,_whole_genome_shotgun_sequence	GeneMark.hmm3	CDS	52586184	52586522	.	-	1	ID=g6412.t4.CDS2;Parent=g6412.t4;
NC_088781.1_Calliphora_vicina_chromosome_2,_idCalVici1.1,_whole_genome_shotgun_sequence	GeneMark.hmm3	exon	52586184	52586522	0	-	.	ID=g6412.t4.exon2;Parent=g6412.t4;
NC_088781.1_Calliphora_vicina_chromosome_2,_idCalVici1.1,_whole_genome_shotgun_sequence	GeneMark.hmm3	intron	52586523	52586706	.	-	0	ID=g6412.t4.intron2;Parent=g6412.t4;
NC_088781.1_Calliphora_vicina_chromosome_2,_idCalVici1.1,_whole_genome_shotgun_sequence	GeneMark.hmm3	CDS	52586707	52586750	.	-	0	ID=g6412.t4.CDS3;Parent=g6412.t4;
NC_088781.1_Calliphora_vicina_chromosome_2,_idCalVici1.1,_whole_genome_shotgun_sequence	GeneMark.hmm3	exon	52586707	52586750	0	-	.	ID=g6412.t4.exon3;Parent=g6412.t4;
NC_088781.1_Calliphora_vicina_chromosome_2,_idCalVici1.1,_whole_genome_shotgun_sequence	GeneMark.hmm3	start_codon	52586748	52586750	.	-	0	ID=g6412.t4.start1;Parent=g6412.t4;
NC_088781.1_Calliphora_vicina_chromosome_2,_idCalVici1.1,_whole_genome_shotgun_sequence	AUGUSTUS	gene	52575457	52577031	.	+	.	ID=g6413;
NC_088781.1_Calliphora_vicina_chromosome_2,_idCalVici1.1,_whole_genome_shotgun_sequence	AUGUSTUS	mRNA	52575457	52577031	1	+	.	ID=g6413.t1;Parent=g6413;
NC_088781.1_Calliphora_vicina_chromosome_2,_idCalVici1.1,_whole_genome_shotgun_sequence	AUGUSTUS	start_codon	52575457	52575459	.	+	0	ID=g6413.t1.start1;Parent=g6413.t1;
NC_088781.1_Calliphora_vicina_chromosome_2,_idCalVici1.1,_whole_genome_shotgun_sequence	AUGUSTUS	CDS	52575457	52576087	1	+	0	ID=g6413.t1.CDS1;Parent=g6413.t1;
NC_088781.1_Calliphora_vicina_chromosome_2,_idCalVici1.1,_whole_genome_shotgun_sequence	AUGUSTUS	exon	52575457	52576087	.	+	.	ID=g6413.t1.exon1;Parent=g6413.t1;
NC_088781.1_Calliphora_vicina_chromosome_2,_idCalVici1.1,_whole_genome_shotgun_sequence	AUGUSTUS	intron	52576088	52576255	1	+	.	ID=g6413.t1.intron1;Parent=g6413.t1;
NC_088781.1_Calliphora_vicina_chromosome_2,_idCalVici1.1,_whole_genome_shotgun_sequence	AUGUSTUS	CDS	52576256	52577031	1	+	2	ID=g6413.t1.CDS2;Parent=g6413.t1;
NC_088781.1_Calliphora_vicina_chromosome_2,_idCalVici1.1,_whole_genome_shotgun_sequence	AUGUSTUS	exon	52576256	52577031	.	+	.	ID=g6413.t1.exon2;Parent=g6413.t1;
NC_088781.1_Calliphora_vicina_chromosome_2,_idCalVici1.1,_whole_genome_shotgun_sequence	AUGUSTUS	stop_codon	52577029	52577031	.	+	0	ID=g6413.t1.stop1;Parent=g6413.t1;
NC_088781.1_Calliphora_vicina_chromosome_2,_idCalVici1.1,_whole_genome_shotgun_sequence	AUGUSTUS	gene	52634967	52636232	.	-	.	ID=g6414;
NC_088781.1_Calliphora_vicina_chromosome_2,_idCalVici1.1,_whole_genome_shotgun_sequence	AUGUSTUS	mRNA	52634967	52636232	1	-	.	ID=g6414.t1;Parent=g6414;
NC_088781.1_Calliphora_vicina_chromosome_2,_idCalVici1.1,_whole_genome_shotgun_sequence	AUGUSTUS	stop_codon	52634967	52634969	.	-	0	ID=g6414.t1.stop1;Parent=g6414.t1;
NC_088781.1_Calliphora_vicina_chromosome_2,_idCalVici1.1,_whole_genome_shotgun_sequence	AUGUSTUS	CDS	52634967	52635199	1	-	2	ID=g6414.t1.CDS1;Parent=g6414.t1;
NC_088781.1_Calliphora_vicina_chromosome_2,_idCalVici1.1,_whole_genome_shotgun_sequence	AUGUSTUS	exon	52634967	52635199	.	-	.	ID=g6414.t1.exon1;Parent=g6414.t1;
NC_088781.1_Calliphora_vicina_chromosome_2,_idCalVici1.1,_whole_genome_shotgun_sequence	AUGUSTUS	intron	52635200	52635269	1	-	.	ID=g6414.t1.intron1;Parent=g6414.t1;
NC_088781.1_Calliphora_vicina_chromosome_2,_idCalVici1.1,_whole_genome_shotgun_sequence	AUGUSTUS	CDS	52635270	52635349	1	-	1	ID=g6414.t1.CDS2;Parent=g6414.t1;
NC_088781.1_Calliphora_vicina_chromosome_2,_idCalVici1.1,_whole_genome_shotgun_sequence	AUGUSTUS	exon	52635270	52635349	.	-	.	ID=g6414.t1.exon2;Parent=g6414.t1;
NC_088781.1_Calliphora_vicina_chromosome_2,_idCalVici1.1,_whole_genome_shotgun_sequence	AUGUSTUS	intron	52635350	52635410	1	-	.	ID=g6414.t1.intron2;Parent=g6414.t1;
NC_088781.1_Calliphora_vicina_chromosome_2,_idCalVici1.1,_whole_genome_shotgun_sequence	AUGUSTUS	CDS	52635411	52635685	1	-	0	ID=g6414.t1.CDS3;Parent=g6414.t1;
NC_088781.1_Calliphora_vicina_chromosome_2,_idCalVici1.1,_whole_genome_shotgun_sequence	AUGUSTUS	exon	52635411	52635685	.	-	.	ID=g6414.t1.exon3;Parent=g6414.t1;
NC_088781.1_Calliphora_vicina_chromosome_2,_idCalVici1.1,_whole_genome_shotgun_sequence	AUGUSTUS	intron	52635686	52635745	1	-	.	ID=g6414.t1.intron3;Parent=g6414.t1;
NC_088781.1_Calliphora_vicina_chromosome_2,_idCalVici1.1,_whole_genome_shotgun_sequence	AUGUSTUS	CDS	52635746	52635814	1	-	0	ID=g6414.t1.CDS4;Parent=g6414.t1;
NC_088781.1_Calliphora_vicina_chromosome_2,_idCalVici1.1,_whole_genome_shotgun_sequence	AUGUSTUS	exon	52635746	52635814	.	-	.	ID=g6414.t1.exon4;Parent=g6414.t1;
NC_088781.1_Calliphora_vicina_chromosome_2,_idCalVici1.1,_whole_genome_shotgun_sequence	AUGUSTUS	intron	52635815	52635885	1	-	.	ID=g6414.t1.intron4;Parent=g6414.t1;
NC_088781.1_Calliphora_vicina_chromosome_2,_idCalVici1.1,_whole_genome_shotgun_sequence	AUGUSTUS	CDS	52635886	52636073	1	-	2	ID=g6414.t1.CDS5;Parent=g6414.t1;
NC_088781.1_Calliphora_vicina_chromosome_2,_idCalVici1.1,_whole_genome_shotgun_sequence	AUGUSTUS	exon	52635886	52636073	.	-	.	ID=g6414.t1.exon5;Parent=g6414.t1;
NC_088781.1_Calliphora_vicina_chromosome_2,_idCalVici1.1,_whole_genome_shotgun_sequence	AUGUSTUS	intron	52636074	52636141	1	-	.	ID=g6414.t1.intron5;Parent=g6414.t1;
NC_088781.1_Calliphora_vicina_chromosome_2,_idCalVici1.1,_whole_genome_shotgun_sequence	AUGUSTUS	CDS	52636142	52636232	1	-	0	ID=g6414.t1.CDS6;Parent=g6414.t1;
NC_088781.1_Calliphora_vicina_chromosome_2,_idCalVici1.1,_whole_genome_shotgun_sequence	AUGUSTUS	exon	52636142	52636232	.	-	.	ID=g6414.t1.exon6;Parent=g6414.t1;
NC_088781.1_Calliphora_vicina_chromosome_2,_idCalVici1.1,_whole_genome_shotgun_sequence	AUGUSTUS	start_codon	52636230	52636232	.	-	0	ID=g6414.t1.start1;Parent=g6414.t1;
NC_088781.1_Calliphora_vicina_chromosome_2,_idCalVici1.1,_whole_genome_shotgun_sequence	AUGUSTUS	gene	52639017	52641584	.	-	.	ID=g6415;
NC_088781.1_Calliphora_vicina_chromosome_2,_idCalVici1.1,_whole_genome_shotgun_sequence	AUGUSTUS	mRNA	52639017	52641584	1	-	.	ID=g6415.t1;Parent=g6415;
NC_088781.1_Calliphora_vicina_chromosome_2,_idCalVici1.1,_whole_genome_shotgun_sequence	AUGUSTUS	stop_codon	52639017	52639019	.	-	0	ID=g6415.t1.stop1;Parent=g6415.t1;
NC_088781.1_Calliphora_vicina_chromosome_2,_idCalVici1.1,_whole_genome_shotgun_sequence	AUGUSTUS	CDS	52639017	52640134	1	-	2	ID=g6415.t1.CDS1;Parent=g6415.t1;
NC_088781.1_Calliphora_vicina_chromosome_2,_idCalVici1.1,_whole_genome_shotgun_sequence	AUGUSTUS	exon	52639017	52640134	.	-	.	ID=g6415.t1.exon1;Parent=g6415.t1;
NC_088781.1_Calliphora_vicina_chromosome_2,_idCalVici1.1,_whole_genome_shotgun_sequence	AUGUSTUS	intron	52640135	52640284	1	-	.	ID=g6415.t1.intron1;Parent=g6415.t1;
NC_088781.1_Calliphora_vicina_chromosome_2,_idCalVici1.1,_whole_genome_shotgun_sequence	AUGUSTUS	CDS	52640285	52641584	1	-	0	ID=g6415.t1.CDS2;Parent=g6415.t1;
NC_088781.1_Calliphora_vicina_chromosome_2,_idCalVici1.1,_whole_genome_shotgun_sequence	AUGUSTUS	exon	52640285	52641584	.	-	.	ID=g6415.t1.exon2;Parent=g6415.t1;
NC_088781.1_Calliphora_vicina_chromosome_2,_idCalVici1.1,_whole_genome_shotgun_sequence	AUGUSTUS	start_codon	52641582	52641584	.	-	0	ID=g6415.t1.start1;Parent=g6415.t1;
NC_088781.1_Calliphora_vicina_chromosome_2,_idCalVici1.1,_whole_genome_shotgun_sequence	AUGUSTUS	gene	52681906	52682385	.	-	.	ID=g6416;
NC_088781.1_Calliphora_vicina_chromosome_2,_idCalVici1.1,_whole_genome_shotgun_sequence	AUGUSTUS	mRNA	52681906	52682385	1	-	.	ID=g6416.t1;Parent=g6416;
NC_088781.1_Calliphora_vicina_chromosome_2,_idCalVici1.1,_whole_genome_shotgun_sequence	AUGUSTUS	stop_codon	52681906	52681908	.	-	0	ID=g6416.t1.stop1;Parent=g6416.t1;
NC_088781.1_Calliphora_vicina_chromosome_2,_idCalVici1.1,_whole_genome_shotgun_sequence	AUGUSTUS	CDS	52681906	52682385	1	-	0	ID=g6416.t1.CDS1;Parent=g6416.t1;
NC_088781.1_Calliphora_vicina_chromosome_2,_idCalVici1.1,_whole_genome_shotgun_sequence	AUGUSTUS	exon	52681906	52682385	.	-	.	ID=g6416.t1.exon1;Parent=g6416.t1;
NC_088781.1_Calliphora_vicina_chromosome_2,_idCalVici1.1,_whole_genome_shotgun_sequence	AUGUSTUS	start_codon	52682383	52682385	.	-	0	ID=g6416.t1.start1;Parent=g6416.t1;
NC_088781.1_Calliphora_vicina_chromosome_2,_idCalVici1.1,_whole_genome_shotgun_sequence	AUGUSTUS	gene	52683842	52684575	.	+	.	ID=g6417;
NC_088781.1_Calliphora_vicina_chromosome_2,_idCalVici1.1,_whole_genome_shotgun_sequence	AUGUSTUS	mRNA	52683842	52684575	1	+	.	ID=g6417.t1;Parent=g6417;
NC_088781.1_Calliphora_vicina_chromosome_2,_idCalVici1.1,_whole_genome_shotgun_sequence	AUGUSTUS	start_codon	52683842	52683844	.	+	0	ID=g6417.t1.start1;Parent=g6417.t1;
NC_088781.1_Calliphora_vicina_chromosome_2,_idCalVici1.1,_whole_genome_shotgun_sequence	AUGUSTUS	CDS	52683842	52684016	1	+	0	ID=g6417.t1.CDS1;Parent=g6417.t1;
NC_088781.1_Calliphora_vicina_chromosome_2,_idCalVici1.1,_whole_genome_shotgun_sequence	AUGUSTUS	exon	52683842	52684016	.	+	.	ID=g6417.t1.exon1;Parent=g6417.t1;
NC_088781.1_Calliphora_vicina_chromosome_2,_idCalVici1.1,_whole_genome_shotgun_sequence	AUGUSTUS	intron	52684017	52684090	1	+	.	ID=g6417.t1.intron1;Parent=g6417.t1;
NC_088781.1_Calliphora_vicina_chromosome_2,_idCalVici1.1,_whole_genome_shotgun_sequence	AUGUSTUS	CDS	52684091	52684575	1	+	2	ID=g6417.t1.CDS2;Parent=g6417.t1;
NC_088781.1_Calliphora_vicina_chromosome_2,_idCalVici1.1,_whole_genome_shotgun_sequence	AUGUSTUS	exon	52684091	52684575	.	+	.	ID=g6417.t1.exon2;Parent=g6417.t1;
NC_088781.1_Calliphora_vicina_chromosome_2,_idCalVici1.1,_whole_genome_shotgun_sequence	AUGUSTUS	stop_codon	52684573	52684575	.	+	0	ID=g6417.t1.stop1;Parent=g6417.t1;
NC_088781.1_Calliphora_vicina_chromosome_2,_idCalVici1.1,_whole_genome_shotgun_sequence	AUGUSTUS	gene	52687025	52689688	.	-	.	ID=g6418;
NC_088781.1_Calliphora_vicina_chromosome_2,_idCalVici1.1,_whole_genome_shotgun_sequence	AUGUSTUS	mRNA	52687025	52689688	1	-	.	ID=g6418.t1;Parent=g6418;
NC_088781.1_Calliphora_vicina_chromosome_2,_idCalVici1.1,_whole_genome_shotgun_sequence	AUGUSTUS	stop_codon	52687025	52687027	.	-	0	ID=g6418.t1.stop1;Parent=g6418.t1;
NC_088781.1_Calliphora_vicina_chromosome_2,_idCalVici1.1,_whole_genome_shotgun_sequence	AUGUSTUS	CDS	52687025	52688759	1	-	1	ID=g6418.t1.CDS1;Parent=g6418.t1;
NC_088781.1_Calliphora_vicina_chromosome_2,_idCalVici1.1,_whole_genome_shotgun_sequence	AUGUSTUS	exon	52687025	52688759	.	-	.	ID=g6418.t1.exon1;Parent=g6418.t1;
NC_088781.1_Calliphora_vicina_chromosome_2,_idCalVici1.1,_whole_genome_shotgun_sequence	AUGUSTUS	intron	52688760	52689023	1	-	.	ID=g6418.t1.intron1;Parent=g6418.t1;
NC_088781.1_Calliphora_vicina_chromosome_2,_idCalVici1.1,_whole_genome_shotgun_sequence	AUGUSTUS	CDS	52689024	52689688	1	-	0	ID=g6418.t1.CDS2;Parent=g6418.t1;
NC_088781.1_Calliphora_vicina_chromosome_2,_idCalVici1.1,_whole_genome_shotgun_sequence	AUGUSTUS	exon	52689024	52689688	.	-	.	ID=g6418.t1.exon2;Parent=g6418.t1;
NC_088781.1_Calliphora_vicina_chromosome_2,_idCalVici1.1,_whole_genome_shotgun_sequence	AUGUSTUS	start_codon	52689686	52689688	.	-	0	ID=g6418.t1.start1;Parent=g6418.t1;
NC_088781.1_Calliphora_vicina_chromosome_2,_idCalVici1.1,_whole_genome_shotgun_sequence	AUGUSTUS	gene	52691887	52693093	.	+	.	ID=g6419;
NC_088781.1_Calliphora_vicina_chromosome_2,_idCalVici1.1,_whole_genome_shotgun_sequence	AUGUSTUS	mRNA	52691887	52693093	1	+	.	ID=g6419.t1;Parent=g6419;
NC_088781.1_Calliphora_vicina_chromosome_2,_idCalVici1.1,_whole_genome_shotgun_sequence	AUGUSTUS	start_codon	52691887	52691889	.	+	0	ID=g6419.t1.start1;Parent=g6419.t1;
NC_088781.1_Calliphora_vicina_chromosome_2,_idCalVici1.1,_whole_genome_shotgun_sequence	AUGUSTUS	CDS	52691887	52692437	1	+	0	ID=g6419.t1.CDS1;Parent=g6419.t1;
NC_088781.1_Calliphora_vicina_chromosome_2,_idCalVici1.1,_whole_genome_shotgun_sequence	AUGUSTUS	exon	52691887	52692437	.	+	.	ID=g6419.t1.exon1;Parent=g6419.t1;
NC_088781.1_Calliphora_vicina_chromosome_2,_idCalVici1.1,_whole_genome_shotgun_sequence	AUGUSTUS	intron	52692438	52692508	1	+	.	ID=g6419.t1.intron1;Parent=g6419.t1;
NC_088781.1_Calliphora_vicina_chromosome_2,_idCalVici1.1,_whole_genome_shotgun_sequence	AUGUSTUS	CDS	52692509	52692752	1	+	1	ID=g6419.t1.CDS2;Parent=g6419.t1;
NC_088781.1_Calliphora_vicina_chromosome_2,_idCalVici1.1,_whole_genome_shotgun_sequence	AUGUSTUS	exon	52692509	52692752	.	+	.	ID=g6419.t1.exon2;Parent=g6419.t1;
NC_088781.1_Calliphora_vicina_chromosome_2,_idCalVici1.1,_whole_genome_shotgun_sequence	AUGUSTUS	intron	52692753	52692814	1	+	.	ID=g6419.t1.intron2;Parent=g6419.t1;
NC_088781.1_Calliphora_vicina_chromosome_2,_idCalVici1.1,_whole_genome_shotgun_sequence	AUGUSTUS	CDS	52692815	52693093	1	+	0	ID=g6419.t1.CDS3;Parent=g6419.t1;
NC_088781.1_Calliphora_vicina_chromosome_2,_idCalVici1.1,_whole_genome_shotgun_sequence	AUGUSTUS	exon	52692815	52693093	.	+	.	ID=g6419.t1.exon3;Parent=g6419.t1;
NC_088781.1_Calliphora_vicina_chromosome_2,_idCalVici1.1,_whole_genome_shotgun_sequence	AUGUSTUS	stop_codon	52693091	52693093	.	+	0	ID=g6419.t1.stop1;Parent=g6419.t1;
NC_088781.1_Calliphora_vicina_chromosome_2,_idCalVici1.1,_whole_genome_shotgun_sequence	AUGUSTUS	gene	52693603	52695315	.	-	.	ID=g6420;
NC_088781.1_Calliphora_vicina_chromosome_2,_idCalVici1.1,_whole_genome_shotgun_sequence	AUGUSTUS	mRNA	52693603	52695315	1	-	.	ID=g6420.t1;Parent=g6420;
NC_088781.1_Calliphora_vicina_chromosome_2,_idCalVici1.1,_whole_genome_shotgun_sequence	AUGUSTUS	stop_codon	52693603	52693605	.	-	0	ID=g6420.t1.stop1;Parent=g6420.t1;
NC_088781.1_Calliphora_vicina_chromosome_2,_idCalVici1.1,_whole_genome_shotgun_sequence	AUGUSTUS	CDS	52693603	52693757	1	-	2	ID=g6420.t1.CDS1;Parent=g6420.t1;
NC_088781.1_Calliphora_vicina_chromosome_2,_idCalVici1.1,_whole_genome_shotgun_sequence	AUGUSTUS	exon	52693603	52693757	.	-	.	ID=g6420.t1.exon1;Parent=g6420.t1;
NC_088781.1_Calliphora_vicina_chromosome_2,_idCalVici1.1,_whole_genome_shotgun_sequence	AUGUSTUS	intron	52693758	52694703	1	-	.	ID=g6420.t1.intron1;Parent=g6420.t1;
NC_088781.1_Calliphora_vicina_chromosome_2,_idCalVici1.1,_whole_genome_shotgun_sequence	AUGUSTUS	CDS	52694704	52695143	1	-	1	ID=g6420.t1.CDS2;Parent=g6420.t1;
NC_088781.1_Calliphora_vicina_chromosome_2,_idCalVici1.1,_whole_genome_shotgun_sequence	AUGUSTUS	exon	52694704	52695143	.	-	.	ID=g6420.t1.exon2;Parent=g6420.t1;
NC_088781.1_Calliphora_vicina_chromosome_2,_idCalVici1.1,_whole_genome_shotgun_sequence	AUGUSTUS	intron	52695144	52695244	1	-	.	ID=g6420.t1.intron2;Parent=g6420.t1;
NC_088781.1_Calliphora_vicina_chromosome_2,_idCalVici1.1,_whole_genome_shotgun_sequence	AUGUSTUS	CDS	52695245	52695315	1	-	0	ID=g6420.t1.CDS3;Parent=g6420.t1;
NC_088781.1_Calliphora_vicina_chromosome_2,_idCalVici1.1,_whole_genome_shotgun_sequence	AUGUSTUS	exon	52695245	52695315	.	-	.	ID=g6420.t1.exon3;Parent=g6420.t1;
NC_088781.1_Calliphora_vicina_chromosome_2,_idCalVici1.1,_whole_genome_shotgun_sequence	AUGUSTUS	start_codon	52695313	52695315	.	-	0	ID=g6420.t1.start1;Parent=g6420.t1;
NC_088781.1_Calliphora_vicina_chromosome_2,_idCalVici1.1,_whole_genome_shotgun_sequence	AUGUSTUS	gene	52700339	52701055	.	-	.	ID=g6421;
NC_088781.1_Calliphora_vicina_chromosome_2,_idCalVici1.1,_whole_genome_shotgun_sequence	AUGUSTUS	mRNA	52700339	52701055	1	-	.	ID=g6421.t1;Parent=g6421;
NC_088781.1_Calliphora_vicina_chromosome_2,_idCalVici1.1,_whole_genome_shotgun_sequence	AUGUSTUS	stop_codon	52700339	52700341	.	-	0	ID=g6421.t1.stop1;Parent=g6421.t1;
NC_088781.1_Calliphora_vicina_chromosome_2,_idCalVici1.1,_whole_genome_shotgun_sequence	AUGUSTUS	CDS	52700339	52701055	1	-	0	ID=g6421.t1.CDS1;Parent=g6421.t1;
NC_088781.1_Calliphora_vicina_chromosome_2,_idCalVici1.1,_whole_genome_shotgun_sequence	AUGUSTUS	exon	52700339	52701055	.	-	.	ID=g6421.t1.exon1;Parent=g6421.t1;
NC_088781.1_Calliphora_vicina_chromosome_2,_idCalVici1.1,_whole_genome_shotgun_sequence	AUGUSTUS	start_codon	52701053	52701055	.	-	0	ID=g6421.t1.start1;Parent=g6421.t1;
NC_088781.1_Calliphora_vicina_chromosome_2,_idCalVici1.1,_whole_genome_shotgun_sequence	AUGUSTUS	gene	52743260	52765319	.	-	.	ID=g6422;
NC_088781.1_Calliphora_vicina_chromosome_2,_idCalVici1.1,_whole_genome_shotgun_sequence	AUGUSTUS	mRNA	52743260	52765319	1	-	.	ID=g6422.t1;Parent=g6422;
NC_088781.1_Calliphora_vicina_chromosome_2,_idCalVici1.1,_whole_genome_shotgun_sequence	AUGUSTUS	stop_codon	52743260	52743262	.	-	0	ID=g6422.t1.stop1;Parent=g6422.t1;
NC_088781.1_Calliphora_vicina_chromosome_2,_idCalVici1.1,_whole_genome_shotgun_sequence	AUGUSTUS	CDS	52743260	52743360	1	-	2	ID=g6422.t1.CDS1;Parent=g6422.t1;
NC_088781.1_Calliphora_vicina_chromosome_2,_idCalVici1.1,_whole_genome_shotgun_sequence	AUGUSTUS	exon	52743260	52743360	.	-	.	ID=g6422.t1.exon1;Parent=g6422.t1;
NC_088781.1_Calliphora_vicina_chromosome_2,_idCalVici1.1,_whole_genome_shotgun_sequence	AUGUSTUS	intron	52743361	52743408	1	-	.	ID=g6422.t1.intron1;Parent=g6422.t1;
NC_088781.1_Calliphora_vicina_chromosome_2,_idCalVici1.1,_whole_genome_shotgun_sequence	AUGUSTUS	CDS	52743409	52743496	1	-	0	ID=g6422.t1.CDS2;Parent=g6422.t1;
NC_088781.1_Calliphora_vicina_chromosome_2,_idCalVici1.1,_whole_genome_shotgun_sequence	AUGUSTUS	exon	52743409	52743496	.	-	.	ID=g6422.t1.exon2;Parent=g6422.t1;
NC_088781.1_Calliphora_vicina_chromosome_2,_idCalVici1.1,_whole_genome_shotgun_sequence	AUGUSTUS	intron	52743497	52759831	1	-	.	ID=g6422.t1.intron2;Parent=g6422.t1;
NC_088781.1_Calliphora_vicina_chromosome_2,_idCalVici1.1,_whole_genome_shotgun_sequence	AUGUSTUS	CDS	52759832	52760166	1	-	2	ID=g6422.t1.CDS3;Parent=g6422.t1;
NC_088781.1_Calliphora_vicina_chromosome_2,_idCalVici1.1,_whole_genome_shotgun_sequence	AUGUSTUS	exon	52759832	52760166	.	-	.	ID=g6422.t1.exon3;Parent=g6422.t1;
NC_088781.1_Calliphora_vicina_chromosome_2,_idCalVici1.1,_whole_genome_shotgun_sequence	AUGUSTUS	intron	52760167	52764592	1	-	.	ID=g6422.t1.intron3;Parent=g6422.t1;
NC_088781.1_Calliphora_vicina_chromosome_2,_idCalVici1.1,_whole_genome_shotgun_sequence	AUGUSTUS	CDS	52764593	52765319	1	-	0	ID=g6422.t1.CDS4;Parent=g6422.t1;
NC_088781.1_Calliphora_vicina_chromosome_2,_idCalVici1.1,_whole_genome_shotgun_sequence	AUGUSTUS	exon	52764593	52765319	.	-	.	ID=g6422.t1.exon4;Parent=g6422.t1;
NC_088781.1_Calliphora_vicina_chromosome_2,_idCalVici1.1,_whole_genome_shotgun_sequence	AUGUSTUS	start_codon	52765317	52765319	.	-	0	ID=g6422.t1.start1;Parent=g6422.t1;
NC_088781.1_Calliphora_vicina_chromosome_2,_idCalVici1.1,_whole_genome_shotgun_sequence	AUGUSTUS	gene	52815130	52825195	.	+	.	ID=g6423;
NC_088781.1_Calliphora_vicina_chromosome_2,_idCalVici1.1,_whole_genome_shotgun_sequence	AUGUSTUS	mRNA	52815130	52825195	0.47	+	.	ID=g6423.t1;Parent=g6423;
NC_088781.1_Calliphora_vicina_chromosome_2,_idCalVici1.1,_whole_genome_shotgun_sequence	AUGUSTUS	start_codon	52815130	52815132	.	+	0	ID=g6423.t1.start1;Parent=g6423.t1;
NC_088781.1_Calliphora_vicina_chromosome_2,_idCalVici1.1,_whole_genome_shotgun_sequence	AUGUSTUS	CDS	52815130	52815209	0.47	+	0	ID=g6423.t1.CDS1;Parent=g6423.t1;
NC_088781.1_Calliphora_vicina_chromosome_2,_idCalVici1.1,_whole_genome_shotgun_sequence	AUGUSTUS	exon	52815130	52815209	.	+	.	ID=g6423.t1.exon1;Parent=g6423.t1;
NC_088781.1_Calliphora_vicina_chromosome_2,_idCalVici1.1,_whole_genome_shotgun_sequence	AUGUSTUS	intron	52815210	52824042	0.47	+	.	ID=g6423.t1.intron1;Parent=g6423.t1;
NC_088781.1_Calliphora_vicina_chromosome_2,_idCalVici1.1,_whole_genome_shotgun_sequence	AUGUSTUS	CDS	52824043	52824115	1	+	1	ID=g6423.t1.CDS2;Parent=g6423.t1;
NC_088781.1_Calliphora_vicina_chromosome_2,_idCalVici1.1,_whole_genome_shotgun_sequence	AUGUSTUS	exon	52824043	52824115	.	+	.	ID=g6423.t1.exon2;Parent=g6423.t1;
NC_088781.1_Calliphora_vicina_chromosome_2,_idCalVici1.1,_whole_genome_shotgun_sequence	AUGUSTUS	intron	52824116	52824181	1	+	.	ID=g6423.t1.intron2;Parent=g6423.t1;
NC_088781.1_Calliphora_vicina_chromosome_2,_idCalVici1.1,_whole_genome_shotgun_sequence	AUGUSTUS	CDS	52824182	52824912	1	+	0	ID=g6423.t1.CDS3;Parent=g6423.t1;
NC_088781.1_Calliphora_vicina_chromosome_2,_idCalVici1.1,_whole_genome_shotgun_sequence	AUGUSTUS	exon	52824182	52824912	.	+	.	ID=g6423.t1.exon3;Parent=g6423.t1;
NC_088781.1_Calliphora_vicina_chromosome_2,_idCalVici1.1,_whole_genome_shotgun_sequence	AUGUSTUS	intron	52824913	52824975	1	+	.	ID=g6423.t1.intron3;Parent=g6423.t1;
NC_088781.1_Calliphora_vicina_chromosome_2,_idCalVici1.1,_whole_genome_shotgun_sequence	AUGUSTUS	CDS	52824976	52825195	1	+	1	ID=g6423.t1.CDS4;Parent=g6423.t1;
NC_088781.1_Calliphora_vicina_chromosome_2,_idCalVici1.1,_whole_genome_shotgun_sequence	AUGUSTUS	exon	52824976	52825195	.	+	.	ID=g6423.t1.exon4;Parent=g6423.t1;
NC_088781.1_Calliphora_vicina_chromosome_2,_idCalVici1.1,_whole_genome_shotgun_sequence	AUGUSTUS	stop_codon	52825193	52825195	.	+	0	ID=g6423.t1.stop1;Parent=g6423.t1;
NC_088781.1_Calliphora_vicina_chromosome_2,_idCalVici1.1,_whole_genome_shotgun_sequence	AUGUSTUS	gene	52874955	52876406	.	+	.	ID=g6424;
NC_088781.1_Calliphora_vicina_chromosome_2,_idCalVici1.1,_whole_genome_shotgun_sequence	AUGUSTUS	mRNA	52874955	52876406	1	+	.	ID=g6424.t1;Parent=g6424;
NC_088781.1_Calliphora_vicina_chromosome_2,_idCalVici1.1,_whole_genome_shotgun_sequence	AUGUSTUS	start_codon	52874955	52874957	.	+	0	ID=g6424.t1.start1;Parent=g6424.t1;
NC_088781.1_Calliphora_vicina_chromosome_2,_idCalVici1.1,_whole_genome_shotgun_sequence	AUGUSTUS	CDS	52874955	52876406	1	+	0	ID=g6424.t1.CDS1;Parent=g6424.t1;
NC_088781.1_Calliphora_vicina_chromosome_2,_idCalVici1.1,_whole_genome_shotgun_sequence	AUGUSTUS	exon	52874955	52876406	.	+	.	ID=g6424.t1.exon1;Parent=g6424.t1;
NC_088781.1_Calliphora_vicina_chromosome_2,_idCalVici1.1,_whole_genome_shotgun_sequence	AUGUSTUS	stop_codon	52876404	52876406	.	+	0	ID=g6424.t1.stop1;Parent=g6424.t1;
NC_088781.1_Calliphora_vicina_chromosome_2,_idCalVici1.1,_whole_genome_shotgun_sequence	AUGUSTUS	gene	52904441	52951102	.	+	.	ID=g6425;
NC_088781.1_Calliphora_vicina_chromosome_2,_idCalVici1.1,_whole_genome_shotgun_sequence	AUGUSTUS	mRNA	52904441	52951102	0.69	+	.	ID=g6425.t1;Parent=g6425;
NC_088781.1_Calliphora_vicina_chromosome_2,_idCalVici1.1,_whole_genome_shotgun_sequence	AUGUSTUS	start_codon	52904441	52904443	.	+	0	ID=g6425.t1.start1;Parent=g6425.t1;
NC_088781.1_Calliphora_vicina_chromosome_2,_idCalVici1.1,_whole_genome_shotgun_sequence	AUGUSTUS	CDS	52904441	52904867	0.71	+	0	ID=g6425.t1.CDS1;Parent=g6425.t1;
NC_088781.1_Calliphora_vicina_chromosome_2,_idCalVici1.1,_whole_genome_shotgun_sequence	AUGUSTUS	exon	52904441	52904867	.	+	.	ID=g6425.t1.exon1;Parent=g6425.t1;
NC_088781.1_Calliphora_vicina_chromosome_2,_idCalVici1.1,_whole_genome_shotgun_sequence	AUGUSTUS	intron	52904868	52947975	0.71	+	.	ID=g6425.t1.intron1;Parent=g6425.t1;
NC_088781.1_Calliphora_vicina_chromosome_2,_idCalVici1.1,_whole_genome_shotgun_sequence	AUGUSTUS	CDS	52947976	52948225	1	+	2	ID=g6425.t1.CDS2;Parent=g6425.t1;
NC_088781.1_Calliphora_vicina_chromosome_2,_idCalVici1.1,_whole_genome_shotgun_sequence	AUGUSTUS	exon	52947976	52948225	.	+	.	ID=g6425.t1.exon2;Parent=g6425.t1;
NC_088781.1_Calliphora_vicina_chromosome_2,_idCalVici1.1,_whole_genome_shotgun_sequence	AUGUSTUS	intron	52948226	52948297	0.98	+	.	ID=g6425.t1.intron2;Parent=g6425.t1;
NC_088781.1_Calliphora_vicina_chromosome_2,_idCalVici1.1,_whole_genome_shotgun_sequence	AUGUSTUS	CDS	52948298	52948500	0.98	+	1	ID=g6425.t1.CDS3;Parent=g6425.t1;
NC_088781.1_Calliphora_vicina_chromosome_2,_idCalVici1.1,_whole_genome_shotgun_sequence	AUGUSTUS	exon	52948298	52948500	.	+	.	ID=g6425.t1.exon3;Parent=g6425.t1;
NC_088781.1_Calliphora_vicina_chromosome_2,_idCalVici1.1,_whole_genome_shotgun_sequence	AUGUSTUS	intron	52948501	52948564	1	+	.	ID=g6425.t1.intron3;Parent=g6425.t1;
NC_088781.1_Calliphora_vicina_chromosome_2,_idCalVici1.1,_whole_genome_shotgun_sequence	AUGUSTUS	CDS	52948565	52948820	1	+	2	ID=g6425.t1.CDS4;Parent=g6425.t1;
NC_088781.1_Calliphora_vicina_chromosome_2,_idCalVici1.1,_whole_genome_shotgun_sequence	AUGUSTUS	exon	52948565	52948820	.	+	.	ID=g6425.t1.exon4;Parent=g6425.t1;
NC_088781.1_Calliphora_vicina_chromosome_2,_idCalVici1.1,_whole_genome_shotgun_sequence	AUGUSTUS	intron	52948821	52950053	1	+	.	ID=g6425.t1.intron4;Parent=g6425.t1;
NC_088781.1_Calliphora_vicina_chromosome_2,_idCalVici1.1,_whole_genome_shotgun_sequence	AUGUSTUS	CDS	52950054	52950730	1	+	1	ID=g6425.t1.CDS5;Parent=g6425.t1;
NC_088781.1_Calliphora_vicina_chromosome_2,_idCalVici1.1,_whole_genome_shotgun_sequence	AUGUSTUS	exon	52950054	52950730	.	+	.	ID=g6425.t1.exon5;Parent=g6425.t1;
NC_088781.1_Calliphora_vicina_chromosome_2,_idCalVici1.1,_whole_genome_shotgun_sequence	AUGUSTUS	intron	52950731	52950845	1	+	.	ID=g6425.t1.intron5;Parent=g6425.t1;
NC_088781.1_Calliphora_vicina_chromosome_2,_idCalVici1.1,_whole_genome_shotgun_sequence	AUGUSTUS	CDS	52950846	52951102	1	+	2	ID=g6425.t1.CDS6;Parent=g6425.t1;
NC_088781.1_Calliphora_vicina_chromosome_2,_idCalVici1.1,_whole_genome_shotgun_sequence	AUGUSTUS	exon	52950846	52951102	.	+	.	ID=g6425.t1.exon6;Parent=g6425.t1;
NC_088781.1_Calliphora_vicina_chromosome_2,_idCalVici1.1,_whole_genome_shotgun_sequence	AUGUSTUS	stop_codon	52951100	52951102	.	+	0	ID=g6425.t1.stop1;Parent=g6425.t1;
NC_088781.1_Calliphora_vicina_chromosome_2,_idCalVici1.1,_whole_genome_shotgun_sequence	AUGUSTUS	gene	52974248	52979431	.	-	.	ID=g6426;
NC_088781.1_Calliphora_vicina_chromosome_2,_idCalVici1.1,_whole_genome_shotgun_sequence	AUGUSTUS	mRNA	52974248	52979431	0.15	-	.	ID=g6426.t1;Parent=g6426;
NC_088781.1_Calliphora_vicina_chromosome_2,_idCalVici1.1,_whole_genome_shotgun_sequence	AUGUSTUS	stop_codon	52974248	52974250	.	-	0	ID=g6426.t1.stop1;Parent=g6426.t1;
NC_088781.1_Calliphora_vicina_chromosome_2,_idCalVici1.1,_whole_genome_shotgun_sequence	AUGUSTUS	CDS	52974248	52974750	0.6	-	2	ID=g6426.t1.CDS1;Parent=g6426.t1;
NC_088781.1_Calliphora_vicina_chromosome_2,_idCalVici1.1,_whole_genome_shotgun_sequence	AUGUSTUS	exon	52974248	52974750	.	-	.	ID=g6426.t1.exon1;Parent=g6426.t1;
NC_088781.1_Calliphora_vicina_chromosome_2,_idCalVici1.1,_whole_genome_shotgun_sequence	AUGUSTUS	intron	52974751	52974931	0.45	-	.	ID=g6426.t1.intron1;Parent=g6426.t1;
NC_088781.1_Calliphora_vicina_chromosome_2,_idCalVici1.1,_whole_genome_shotgun_sequence	AUGUSTUS	CDS	52974932	52974989	0.71	-	0	ID=g6426.t1.CDS2;Parent=g6426.t1;
NC_088781.1_Calliphora_vicina_chromosome_2,_idCalVici1.1,_whole_genome_shotgun_sequence	AUGUSTUS	exon	52974932	52974989	.	-	.	ID=g6426.t1.exon2;Parent=g6426.t1;
NC_088781.1_Calliphora_vicina_chromosome_2,_idCalVici1.1,_whole_genome_shotgun_sequence	AUGUSTUS	intron	52974990	52975180	1	-	.	ID=g6426.t1.intron2;Parent=g6426.t1;
NC_088781.1_Calliphora_vicina_chromosome_2,_idCalVici1.1,_whole_genome_shotgun_sequence	AUGUSTUS	CDS	52975181	52975711	0.25	-	0	ID=g6426.t1.CDS3;Parent=g6426.t1;
NC_088781.1_Calliphora_vicina_chromosome_2,_idCalVici1.1,_whole_genome_shotgun_sequence	AUGUSTUS	exon	52975181	52975711	.	-	.	ID=g6426.t1.exon3;Parent=g6426.t1;
NC_088781.1_Calliphora_vicina_chromosome_2,_idCalVici1.1,_whole_genome_shotgun_sequence	AUGUSTUS	intron	52975712	52979428	0.3	-	.	ID=g6426.t1.intron3;Parent=g6426.t1;
NC_088781.1_Calliphora_vicina_chromosome_2,_idCalVici1.1,_whole_genome_shotgun_sequence	AUGUSTUS	CDS	52979429	52979431	0.47	-	0	ID=g6426.t1.CDS4;Parent=g6426.t1;
NC_088781.1_Calliphora_vicina_chromosome_2,_idCalVici1.1,_whole_genome_shotgun_sequence	AUGUSTUS	exon	52979429	52979431	.	-	.	ID=g6426.t1.exon4;Parent=g6426.t1;
NC_088781.1_Calliphora_vicina_chromosome_2,_idCalVici1.1,_whole_genome_shotgun_sequence	AUGUSTUS	start_codon	52979429	52979431	.	-	0	ID=g6426.t1.start1;Parent=g6426.t1;
NC_088781.1_Calliphora_vicina_chromosome_2,_idCalVici1.1,_whole_genome_shotgun_sequence	AUGUSTUS	gene	53024509	53024718	.	-	.	ID=g6427;
NC_088781.1_Calliphora_vicina_chromosome_2,_idCalVici1.1,_whole_genome_shotgun_sequence	AUGUSTUS	mRNA	53024509	53024718	1	-	.	ID=g6427.t1;Parent=g6427;
NC_088781.1_Calliphora_vicina_chromosome_2,_idCalVici1.1,_whole_genome_shotgun_sequence	AUGUSTUS	stop_codon	53024509	53024511	.	-	0	ID=g6427.t1.stop1;Parent=g6427.t1;
NC_088781.1_Calliphora_vicina_chromosome_2,_idCalVici1.1,_whole_genome_shotgun_sequence	AUGUSTUS	CDS	53024509	53024718	1	-	0	ID=g6427.t1.CDS1;Parent=g6427.t1;
NC_088781.1_Calliphora_vicina_chromosome_2,_idCalVici1.1,_whole_genome_shotgun_sequence	AUGUSTUS	exon	53024509	53024718	.	-	.	ID=g6427.t1.exon1;Parent=g6427.t1;
NC_088781.1_Calliphora_vicina_chromosome_2,_idCalVici1.1,_whole_genome_shotgun_sequence	AUGUSTUS	start_codon	53024716	53024718	.	-	0	ID=g6427.t1.start1;Parent=g6427.t1;
NC_088781.1_Calliphora_vicina_chromosome_2,_idCalVici1.1,_whole_genome_shotgun_sequence	AUGUSTUS	gene	53043205	53050139	.	-	.	ID=g6428;
NC_088781.1_Calliphora_vicina_chromosome_2,_idCalVici1.1,_whole_genome_shotgun_sequence	AUGUSTUS	mRNA	53043205	53050139	1	-	.	ID=g6428.t1;Parent=g6428;
NC_088781.1_Calliphora_vicina_chromosome_2,_idCalVici1.1,_whole_genome_shotgun_sequence	AUGUSTUS	stop_codon	53043205	53043207	.	-	0	ID=g6428.t1.stop1;Parent=g6428.t1;
NC_088781.1_Calliphora_vicina_chromosome_2,_idCalVici1.1,_whole_genome_shotgun_sequence	AUGUSTUS	CDS	53043205	53044157	1	-	2	ID=g6428.t1.CDS1;Parent=g6428.t1;
NC_088781.1_Calliphora_vicina_chromosome_2,_idCalVici1.1,_whole_genome_shotgun_sequence	AUGUSTUS	exon	53043205	53044157	.	-	.	ID=g6428.t1.exon1;Parent=g6428.t1;
NC_088781.1_Calliphora_vicina_chromosome_2,_idCalVici1.1,_whole_genome_shotgun_sequence	AUGUSTUS	intron	53044158	53049904	1	-	.	ID=g6428.t1.intron1;Parent=g6428.t1;
NC_088781.1_Calliphora_vicina_chromosome_2,_idCalVici1.1,_whole_genome_shotgun_sequence	AUGUSTUS	CDS	53049905	53050139	1	-	0	ID=g6428.t1.CDS2;Parent=g6428.t1;
NC_088781.1_Calliphora_vicina_chromosome_2,_idCalVici1.1,_whole_genome_shotgun_sequence	AUGUSTUS	exon	53049905	53050139	.	-	.	ID=g6428.t1.exon2;Parent=g6428.t1;
NC_088781.1_Calliphora_vicina_chromosome_2,_idCalVici1.1,_whole_genome_shotgun_sequence	AUGUSTUS	start_codon	53050137	53050139	.	-	0	ID=g6428.t1.start1;Parent=g6428.t1;
NC_088781.1_Calliphora_vicina_chromosome_2,_idCalVici1.1,_whole_genome_shotgun_sequence	AUGUSTUS	gene	53055087	53070132	.	-	.	ID=g6429;
NC_088781.1_Calliphora_vicina_chromosome_2,_idCalVici1.1,_whole_genome_shotgun_sequence	AUGUSTUS	mRNA	53055087	53070132	1	-	.	ID=g6429.t1;Parent=g6429;
NC_088781.1_Calliphora_vicina_chromosome_2,_idCalVici1.1,_whole_genome_shotgun_sequence	AUGUSTUS	stop_codon	53055087	53055089	.	-	0	ID=g6429.t1.stop1;Parent=g6429.t1;
NC_088781.1_Calliphora_vicina_chromosome_2,_idCalVici1.1,_whole_genome_shotgun_sequence	AUGUSTUS	CDS	53055087	53055514	1	-	2	ID=g6429.t1.CDS1;Parent=g6429.t1;
NC_088781.1_Calliphora_vicina_chromosome_2,_idCalVici1.1,_whole_genome_shotgun_sequence	AUGUSTUS	exon	53055087	53055514	.	-	.	ID=g6429.t1.exon1;Parent=g6429.t1;
NC_088781.1_Calliphora_vicina_chromosome_2,_idCalVici1.1,_whole_genome_shotgun_sequence	AUGUSTUS	intron	53055515	53060389	1	-	.	ID=g6429.t1.intron1;Parent=g6429.t1;
NC_088781.1_Calliphora_vicina_chromosome_2,_idCalVici1.1,_whole_genome_shotgun_sequence	AUGUSTUS	CDS	53060390	53062814	1	-	0	ID=g6429.t1.CDS2;Parent=g6429.t1;
NC_088781.1_Calliphora_vicina_chromosome_2,_idCalVici1.1,_whole_genome_shotgun_sequence	AUGUSTUS	exon	53060390	53062814	.	-	.	ID=g6429.t1.exon2;Parent=g6429.t1;
NC_088781.1_Calliphora_vicina_chromosome_2,_idCalVici1.1,_whole_genome_shotgun_sequence	AUGUSTUS	intron	53062815	53062941	1	-	.	ID=g6429.t1.intron2;Parent=g6429.t1;
NC_088781.1_Calliphora_vicina_chromosome_2,_idCalVici1.1,_whole_genome_shotgun_sequence	AUGUSTUS	CDS	53062942	53063193	1	-	0	ID=g6429.t1.CDS3;Parent=g6429.t1;
NC_088781.1_Calliphora_vicina_chromosome_2,_idCalVici1.1,_whole_genome_shotgun_sequence	AUGUSTUS	exon	53062942	53063193	.	-	.	ID=g6429.t1.exon3;Parent=g6429.t1;
NC_088781.1_Calliphora_vicina_chromosome_2,_idCalVici1.1,_whole_genome_shotgun_sequence	AUGUSTUS	intron	53063194	53068966	1	-	.	ID=g6429.t1.intron3;Parent=g6429.t1;
NC_088781.1_Calliphora_vicina_chromosome_2,_idCalVici1.1,_whole_genome_shotgun_sequence	AUGUSTUS	CDS	53068967	53069188	1	-	0	ID=g6429.t1.CDS4;Parent=g6429.t1;
NC_088781.1_Calliphora_vicina_chromosome_2,_idCalVici1.1,_whole_genome_shotgun_sequence	AUGUSTUS	exon	53068967	53069188	.	-	.	ID=g6429.t1.exon4;Parent=g6429.t1;
NC_088781.1_Calliphora_vicina_chromosome_2,_idCalVici1.1,_whole_genome_shotgun_sequence	AUGUSTUS	intron	53069189	53069248	1	-	.	ID=g6429.t1.intron4;Parent=g6429.t1;
NC_088781.1_Calliphora_vicina_chromosome_2,_idCalVici1.1,_whole_genome_shotgun_sequence	AUGUSTUS	CDS	53069249	53069447	1	-	1	ID=g6429.t1.CDS5;Parent=g6429.t1;
NC_088781.1_Calliphora_vicina_chromosome_2,_idCalVici1.1,_whole_genome_shotgun_sequence	AUGUSTUS	exon	53069249	53069447	.	-	.	ID=g6429.t1.exon5;Parent=g6429.t1;
NC_088781.1_Calliphora_vicina_chromosome_2,_idCalVici1.1,_whole_genome_shotgun_sequence	AUGUSTUS	intron	53069448	53069520	1	-	.	ID=g6429.t1.intron5;Parent=g6429.t1;
NC_088781.1_Calliphora_vicina_chromosome_2,_idCalVici1.1,_whole_genome_shotgun_sequence	AUGUSTUS	CDS	53069521	53069721	1	-	1	ID=g6429.t1.CDS6;Parent=g6429.t1;
NC_088781.1_Calliphora_vicina_chromosome_2,_idCalVici1.1,_whole_genome_shotgun_sequence	AUGUSTUS	exon	53069521	53069721	.	-	.	ID=g6429.t1.exon6;Parent=g6429.t1;
NC_088781.1_Calliphora_vicina_chromosome_2,_idCalVici1.1,_whole_genome_shotgun_sequence	AUGUSTUS	intron	53069722	53069794	1	-	.	ID=g6429.t1.intron6;Parent=g6429.t1;
NC_088781.1_Calliphora_vicina_chromosome_2,_idCalVici1.1,_whole_genome_shotgun_sequence	AUGUSTUS	CDS	53069795	53070132	1	-	0	ID=g6429.t1.CDS7;Parent=g6429.t1;
NC_088781.1_Calliphora_vicina_chromosome_2,_idCalVici1.1,_whole_genome_shotgun_sequence	AUGUSTUS	exon	53069795	53070132	.	-	.	ID=g6429.t1.exon7;Parent=g6429.t1;
NC_088781.1_Calliphora_vicina_chromosome_2,_idCalVici1.1,_whole_genome_shotgun_sequence	AUGUSTUS	start_codon	53070130	53070132	.	-	0	ID=g6429.t1.start1;Parent=g6429.t1;
NC_088781.1_Calliphora_vicina_chromosome_2,_idCalVici1.1,_whole_genome_shotgun_sequence	AUGUSTUS	mRNA	53055087	53070132	1	-	.	ID=g6429.t2;Parent=g6429;
NC_088781.1_Calliphora_vicina_chromosome_2,_idCalVici1.1,_whole_genome_shotgun_sequence	AUGUSTUS	stop_codon	53055087	53055089	.	-	0	ID=g6429.t2.stop1;Parent=g6429.t2;
NC_088781.1_Calliphora_vicina_chromosome_2,_idCalVici1.1,_whole_genome_shotgun_sequence	AUGUSTUS	CDS	53055087	53055514	1	-	2	ID=g6429.t2.CDS1;Parent=g6429.t2;
NC_088781.1_Calliphora_vicina_chromosome_2,_idCalVici1.1,_whole_genome_shotgun_sequence	AUGUSTUS	exon	53055087	53055514	.	-	.	ID=g6429.t2.exon1;Parent=g6429.t2;
NC_088781.1_Calliphora_vicina_chromosome_2,_idCalVici1.1,_whole_genome_shotgun_sequence	AUGUSTUS	intron	53055515	53060407	1	-	.	ID=g6429.t2.intron1;Parent=g6429.t2;
NC_088781.1_Calliphora_vicina_chromosome_2,_idCalVici1.1,_whole_genome_shotgun_sequence	AUGUSTUS	CDS	53060408	53062814	1	-	0	ID=g6429.t2.CDS2;Parent=g6429.t2;
NC_088781.1_Calliphora_vicina_chromosome_2,_idCalVici1.1,_whole_genome_shotgun_sequence	AUGUSTUS	exon	53060408	53062814	.	-	.	ID=g6429.t2.exon2;Parent=g6429.t2;
NC_088781.1_Calliphora_vicina_chromosome_2,_idCalVici1.1,_whole_genome_shotgun_sequence	AUGUSTUS	intron	53062815	53062941	1	-	.	ID=g6429.t2.intron2;Parent=g6429.t2;
NC_088781.1_Calliphora_vicina_chromosome_2,_idCalVici1.1,_whole_genome_shotgun_sequence	AUGUSTUS	CDS	53062942	53063193	1	-	0	ID=g6429.t2.CDS3;Parent=g6429.t2;
NC_088781.1_Calliphora_vicina_chromosome_2,_idCalVici1.1,_whole_genome_shotgun_sequence	AUGUSTUS	exon	53062942	53063193	.	-	.	ID=g6429.t2.exon3;Parent=g6429.t2;
NC_088781.1_Calliphora_vicina_chromosome_2,_idCalVici1.1,_whole_genome_shotgun_sequence	AUGUSTUS	intron	53063194	53068966	1	-	.	ID=g6429.t2.intron3;Parent=g6429.t2;
NC_088781.1_Calliphora_vicina_chromosome_2,_idCalVici1.1,_whole_genome_shotgun_sequence	AUGUSTUS	CDS	53068967	53069188	1	-	0	ID=g6429.t2.CDS4;Parent=g6429.t2;
NC_088781.1_Calliphora_vicina_chromosome_2,_idCalVici1.1,_whole_genome_shotgun_sequence	AUGUSTUS	exon	53068967	53069188	.	-	.	ID=g6429.t2.exon4;Parent=g6429.t2;
NC_088781.1_Calliphora_vicina_chromosome_2,_idCalVici1.1,_whole_genome_shotgun_sequence	AUGUSTUS	intron	53069189	53069248	1	-	.	ID=g6429.t2.intron4;Parent=g6429.t2;
NC_088781.1_Calliphora_vicina_chromosome_2,_idCalVici1.1,_whole_genome_shotgun_sequence	AUGUSTUS	CDS	53069249	53069447	1	-	1	ID=g6429.t2.CDS5;Parent=g6429.t2;
NC_088781.1_Calliphora_vicina_chromosome_2,_idCalVici1.1,_whole_genome_shotgun_sequence	AUGUSTUS	exon	53069249	53069447	.	-	.	ID=g6429.t2.exon5;Parent=g6429.t2;
NC_088781.1_Calliphora_vicina_chromosome_2,_idCalVici1.1,_whole_genome_shotgun_sequence	AUGUSTUS	intron	53069448	53069520	1	-	.	ID=g6429.t2.intron5;Parent=g6429.t2;
NC_088781.1_Calliphora_vicina_chromosome_2,_idCalVici1.1,_whole_genome_shotgun_sequence	AUGUSTUS	CDS	53069521	53069721	1	-	1	ID=g6429.t2.CDS6;Parent=g6429.t2;
NC_088781.1_Calliphora_vicina_chromosome_2,_idCalVici1.1,_whole_genome_shotgun_sequence	AUGUSTUS	exon	53069521	53069721	.	-	.	ID=g6429.t2.exon6;Parent=g6429.t2;
NC_088781.1_Calliphora_vicina_chromosome_2,_idCalVici1.1,_whole_genome_shotgun_sequence	AUGUSTUS	intron	53069722	53069794	1	-	.	ID=g6429.t2.intron6;Parent=g6429.t2;
NC_088781.1_Calliphora_vicina_chromosome_2,_idCalVici1.1,_whole_genome_shotgun_sequence	AUGUSTUS	CDS	53069795	53070132	1	-	0	ID=g6429.t2.CDS7;Parent=g6429.t2;
NC_088781.1_Calliphora_vicina_chromosome_2,_idCalVici1.1,_whole_genome_shotgun_sequence	AUGUSTUS	exon	53069795	53070132	.	-	.	ID=g6429.t2.exon7;Parent=g6429.t2;
NC_088781.1_Calliphora_vicina_chromosome_2,_idCalVici1.1,_whole_genome_shotgun_sequence	AUGUSTUS	start_codon	53070130	53070132	.	-	0	ID=g6429.t2.start1;Parent=g6429.t2;
NC_088781.1_Calliphora_vicina_chromosome_2,_idCalVici1.1,_whole_genome_shotgun_sequence	AUGUSTUS	gene	53095199	53095814	.	+	.	ID=g6430;
NC_088781.1_Calliphora_vicina_chromosome_2,_idCalVici1.1,_whole_genome_shotgun_sequence	AUGUSTUS	mRNA	53095199	53095814	1	+	.	ID=g6430.t1;Parent=g6430;
NC_088781.1_Calliphora_vicina_chromosome_2,_idCalVici1.1,_whole_genome_shotgun_sequence	AUGUSTUS	start_codon	53095199	53095201	.	+	0	ID=g6430.t1.start1;Parent=g6430.t1;
NC_088781.1_Calliphora_vicina_chromosome_2,_idCalVici1.1,_whole_genome_shotgun_sequence	AUGUSTUS	CDS	53095199	53095271	1	+	0	ID=g6430.t1.CDS1;Parent=g6430.t1;
NC_088781.1_Calliphora_vicina_chromosome_2,_idCalVici1.1,_whole_genome_shotgun_sequence	AUGUSTUS	exon	53095199	53095271	.	+	.	ID=g6430.t1.exon1;Parent=g6430.t1;
NC_088781.1_Calliphora_vicina_chromosome_2,_idCalVici1.1,_whole_genome_shotgun_sequence	AUGUSTUS	intron	53095272	53095332	1	+	.	ID=g6430.t1.intron1;Parent=g6430.t1;
NC_088781.1_Calliphora_vicina_chromosome_2,_idCalVici1.1,_whole_genome_shotgun_sequence	AUGUSTUS	CDS	53095333	53095814	1	+	2	ID=g6430.t1.CDS2;Parent=g6430.t1;
NC_088781.1_Calliphora_vicina_chromosome_2,_idCalVici1.1,_whole_genome_shotgun_sequence	AUGUSTUS	exon	53095333	53095814	.	+	.	ID=g6430.t1.exon2;Parent=g6430.t1;
NC_088781.1_Calliphora_vicina_chromosome_2,_idCalVici1.1,_whole_genome_shotgun_sequence	AUGUSTUS	stop_codon	53095812	53095814	.	+	0	ID=g6430.t1.stop1;Parent=g6430.t1;
NC_088781.1_Calliphora_vicina_chromosome_2,_idCalVici1.1,_whole_genome_shotgun_sequence	AUGUSTUS	gene	53096685	53098295	.	-	.	ID=g6431;
NC_088781.1_Calliphora_vicina_chromosome_2,_idCalVici1.1,_whole_genome_shotgun_sequence	AUGUSTUS	mRNA	53096685	53098295	1	-	.	ID=g6431.t1;Parent=g6431;
NC_088781.1_Calliphora_vicina_chromosome_2,_idCalVici1.1,_whole_genome_shotgun_sequence	AUGUSTUS	stop_codon	53096685	53096687	.	-	0	ID=g6431.t1.stop1;Parent=g6431.t1;
NC_088781.1_Calliphora_vicina_chromosome_2,_idCalVici1.1,_whole_genome_shotgun_sequence	AUGUSTUS	CDS	53096685	53098295	1	-	0	ID=g6431.t1.CDS1;Parent=g6431.t1;
NC_088781.1_Calliphora_vicina_chromosome_2,_idCalVici1.1,_whole_genome_shotgun_sequence	AUGUSTUS	exon	53096685	53098295	.	-	.	ID=g6431.t1.exon1;Parent=g6431.t1;
NC_088781.1_Calliphora_vicina_chromosome_2,_idCalVici1.1,_whole_genome_shotgun_sequence	AUGUSTUS	start_codon	53098293	53098295	.	-	0	ID=g6431.t1.start1;Parent=g6431.t1;
NC_088781.1_Calliphora_vicina_chromosome_2,_idCalVici1.1,_whole_genome_shotgun_sequence	AUGUSTUS	gene	53100288	53102157	.	+	.	ID=g6432;
NC_088781.1_Calliphora_vicina_chromosome_2,_idCalVici1.1,_whole_genome_shotgun_sequence	AUGUSTUS	mRNA	53100288	53102157	1	+	.	ID=g6432.t1;Parent=g6432;
NC_088781.1_Calliphora_vicina_chromosome_2,_idCalVici1.1,_whole_genome_shotgun_sequence	AUGUSTUS	start_codon	53100288	53100290	.	+	0	ID=g6432.t1.start1;Parent=g6432.t1;
NC_088781.1_Calliphora_vicina_chromosome_2,_idCalVici1.1,_whole_genome_shotgun_sequence	AUGUSTUS	CDS	53100288	53100923	1	+	0	ID=g6432.t1.CDS1;Parent=g6432.t1;
NC_088781.1_Calliphora_vicina_chromosome_2,_idCalVici1.1,_whole_genome_shotgun_sequence	AUGUSTUS	exon	53100288	53100923	.	+	.	ID=g6432.t1.exon1;Parent=g6432.t1;
NC_088781.1_Calliphora_vicina_chromosome_2,_idCalVici1.1,_whole_genome_shotgun_sequence	AUGUSTUS	intron	53100924	53101543	1	+	.	ID=g6432.t1.intron1;Parent=g6432.t1;
NC_088781.1_Calliphora_vicina_chromosome_2,_idCalVici1.1,_whole_genome_shotgun_sequence	AUGUSTUS	CDS	53101544	53101876	1	+	0	ID=g6432.t1.CDS2;Parent=g6432.t1;
NC_088781.1_Calliphora_vicina_chromosome_2,_idCalVici1.1,_whole_genome_shotgun_sequence	AUGUSTUS	exon	53101544	53101876	.	+	.	ID=g6432.t1.exon2;Parent=g6432.t1;
NC_088781.1_Calliphora_vicina_chromosome_2,_idCalVici1.1,_whole_genome_shotgun_sequence	AUGUSTUS	intron	53101877	53101947	1	+	.	ID=g6432.t1.intron2;Parent=g6432.t1;
NC_088781.1_Calliphora_vicina_chromosome_2,_idCalVici1.1,_whole_genome_shotgun_sequence	AUGUSTUS	CDS	53101948	53102157	1	+	0	ID=g6432.t1.CDS3;Parent=g6432.t1;
NC_088781.1_Calliphora_vicina_chromosome_2,_idCalVici1.1,_whole_genome_shotgun_sequence	AUGUSTUS	exon	53101948	53102157	.	+	.	ID=g6432.t1.exon3;Parent=g6432.t1;
NC_088781.1_Calliphora_vicina_chromosome_2,_idCalVici1.1,_whole_genome_shotgun_sequence	AUGUSTUS	stop_codon	53102155	53102157	.	+	0	ID=g6432.t1.stop1;Parent=g6432.t1;
NC_088781.1_Calliphora_vicina_chromosome_2,_idCalVici1.1,_whole_genome_shotgun_sequence	AUGUSTUS	gene	53107591	53138437	.	-	.	ID=g6433;
NC_088781.1_Calliphora_vicina_chromosome_2,_idCalVici1.1,_whole_genome_shotgun_sequence	AUGUSTUS	mRNA	53107591	53138437	0.78	-	.	ID=g6433.t1;Parent=g6433;
NC_088781.1_Calliphora_vicina_chromosome_2,_idCalVici1.1,_whole_genome_shotgun_sequence	AUGUSTUS	stop_codon	53107591	53107593	.	-	0	ID=g6433.t1.stop1;Parent=g6433.t1;
NC_088781.1_Calliphora_vicina_chromosome_2,_idCalVici1.1,_whole_genome_shotgun_sequence	AUGUSTUS	CDS	53107591	53107801	1	-	1	ID=g6433.t1.CDS1;Parent=g6433.t1;
NC_088781.1_Calliphora_vicina_chromosome_2,_idCalVici1.1,_whole_genome_shotgun_sequence	AUGUSTUS	exon	53107591	53107801	.	-	.	ID=g6433.t1.exon1;Parent=g6433.t1;
NC_088781.1_Calliphora_vicina_chromosome_2,_idCalVici1.1,_whole_genome_shotgun_sequence	AUGUSTUS	intron	53107802	53108601	1	-	.	ID=g6433.t1.intron1;Parent=g6433.t1;
NC_088781.1_Calliphora_vicina_chromosome_2,_idCalVici1.1,_whole_genome_shotgun_sequence	AUGUSTUS	CDS	53108602	53108978	1	-	0	ID=g6433.t1.CDS2;Parent=g6433.t1;
NC_088781.1_Calliphora_vicina_chromosome_2,_idCalVici1.1,_whole_genome_shotgun_sequence	AUGUSTUS	exon	53108602	53108978	.	-	.	ID=g6433.t1.exon2;Parent=g6433.t1;
NC_088781.1_Calliphora_vicina_chromosome_2,_idCalVici1.1,_whole_genome_shotgun_sequence	AUGUSTUS	intron	53108979	53109076	1	-	.	ID=g6433.t1.intron2;Parent=g6433.t1;
NC_088781.1_Calliphora_vicina_chromosome_2,_idCalVici1.1,_whole_genome_shotgun_sequence	AUGUSTUS	CDS	53109077	53109280	1	-	0	ID=g6433.t1.CDS3;Parent=g6433.t1;
NC_088781.1_Calliphora_vicina_chromosome_2,_idCalVici1.1,_whole_genome_shotgun_sequence	AUGUSTUS	exon	53109077	53109280	.	-	.	ID=g6433.t1.exon3;Parent=g6433.t1;
NC_088781.1_Calliphora_vicina_chromosome_2,_idCalVici1.1,_whole_genome_shotgun_sequence	AUGUSTUS	intron	53109281	53109346	1	-	.	ID=g6433.t1.intron3;Parent=g6433.t1;
NC_088781.1_Calliphora_vicina_chromosome_2,_idCalVici1.1,_whole_genome_shotgun_sequence	AUGUSTUS	CDS	53109347	53109763	1	-	0	ID=g6433.t1.CDS4;Parent=g6433.t1;
NC_088781.1_Calliphora_vicina_chromosome_2,_idCalVici1.1,_whole_genome_shotgun_sequence	AUGUSTUS	exon	53109347	53109763	.	-	.	ID=g6433.t1.exon4;Parent=g6433.t1;
NC_088781.1_Calliphora_vicina_chromosome_2,_idCalVici1.1,_whole_genome_shotgun_sequence	AUGUSTUS	intron	53109764	53109843	1	-	.	ID=g6433.t1.intron4;Parent=g6433.t1;
NC_088781.1_Calliphora_vicina_chromosome_2,_idCalVici1.1,_whole_genome_shotgun_sequence	AUGUSTUS	CDS	53109844	53110019	1	-	2	ID=g6433.t1.CDS5;Parent=g6433.t1;
NC_088781.1_Calliphora_vicina_chromosome_2,_idCalVici1.1,_whole_genome_shotgun_sequence	AUGUSTUS	exon	53109844	53110019	.	-	.	ID=g6433.t1.exon5;Parent=g6433.t1;
NC_088781.1_Calliphora_vicina_chromosome_2,_idCalVici1.1,_whole_genome_shotgun_sequence	AUGUSTUS	intron	53110020	53114087	1	-	.	ID=g6433.t1.intron5;Parent=g6433.t1;
NC_088781.1_Calliphora_vicina_chromosome_2,_idCalVici1.1,_whole_genome_shotgun_sequence	AUGUSTUS	CDS	53114088	53114141	1	-	2	ID=g6433.t1.CDS6;Parent=g6433.t1;
NC_088781.1_Calliphora_vicina_chromosome_2,_idCalVici1.1,_whole_genome_shotgun_sequence	AUGUSTUS	exon	53114088	53114141	.	-	.	ID=g6433.t1.exon6;Parent=g6433.t1;
NC_088781.1_Calliphora_vicina_chromosome_2,_idCalVici1.1,_whole_genome_shotgun_sequence	AUGUSTUS	intron	53114142	53121304	1	-	.	ID=g6433.t1.intron6;Parent=g6433.t1;
NC_088781.1_Calliphora_vicina_chromosome_2,_idCalVici1.1,_whole_genome_shotgun_sequence	AUGUSTUS	CDS	53121305	53121584	1	-	0	ID=g6433.t1.CDS7;Parent=g6433.t1;
NC_088781.1_Calliphora_vicina_chromosome_2,_idCalVici1.1,_whole_genome_shotgun_sequence	AUGUSTUS	exon	53121305	53121584	.	-	.	ID=g6433.t1.exon7;Parent=g6433.t1;
NC_088781.1_Calliphora_vicina_chromosome_2,_idCalVici1.1,_whole_genome_shotgun_sequence	AUGUSTUS	intron	53121585	53124746	1	-	.	ID=g6433.t1.intron7;Parent=g6433.t1;
NC_088781.1_Calliphora_vicina_chromosome_2,_idCalVici1.1,_whole_genome_shotgun_sequence	AUGUSTUS	CDS	53124747	53124958	0.97	-	2	ID=g6433.t1.CDS8;Parent=g6433.t1;
NC_088781.1_Calliphora_vicina_chromosome_2,_idCalVici1.1,_whole_genome_shotgun_sequence	AUGUSTUS	exon	53124747	53124958	.	-	.	ID=g6433.t1.exon8;Parent=g6433.t1;
NC_088781.1_Calliphora_vicina_chromosome_2,_idCalVici1.1,_whole_genome_shotgun_sequence	AUGUSTUS	intron	53124959	53138220	0.97	-	.	ID=g6433.t1.intron8;Parent=g6433.t1;
NC_088781.1_Calliphora_vicina_chromosome_2,_idCalVici1.1,_whole_genome_shotgun_sequence	AUGUSTUS	CDS	53138221	53138437	0.81	-	0	ID=g6433.t1.CDS9;Parent=g6433.t1;
NC_088781.1_Calliphora_vicina_chromosome_2,_idCalVici1.1,_whole_genome_shotgun_sequence	AUGUSTUS	exon	53138221	53138437	.	-	.	ID=g6433.t1.exon9;Parent=g6433.t1;
NC_088781.1_Calliphora_vicina_chromosome_2,_idCalVici1.1,_whole_genome_shotgun_sequence	AUGUSTUS	start_codon	53138435	53138437	.	-	0	ID=g6433.t1.start1;Parent=g6433.t1;
NC_088781.1_Calliphora_vicina_chromosome_2,_idCalVici1.1,_whole_genome_shotgun_sequence	AUGUSTUS	gene	53141282	53142259	.	+	.	ID=g6434;
NC_088781.1_Calliphora_vicina_chromosome_2,_idCalVici1.1,_whole_genome_shotgun_sequence	AUGUSTUS	mRNA	53141282	53142259	1	+	.	ID=g6434.t1;Parent=g6434;
NC_088781.1_Calliphora_vicina_chromosome_2,_idCalVici1.1,_whole_genome_shotgun_sequence	AUGUSTUS	start_codon	53141282	53141284	.	+	0	ID=g6434.t1.start1;Parent=g6434.t1;
NC_088781.1_Calliphora_vicina_chromosome_2,_idCalVici1.1,_whole_genome_shotgun_sequence	AUGUSTUS	CDS	53141282	53142259	1	+	0	ID=g6434.t1.CDS1;Parent=g6434.t1;
NC_088781.1_Calliphora_vicina_chromosome_2,_idCalVici1.1,_whole_genome_shotgun_sequence	AUGUSTUS	exon	53141282	53142259	.	+	.	ID=g6434.t1.exon1;Parent=g6434.t1;
NC_088781.1_Calliphora_vicina_chromosome_2,_idCalVici1.1,_whole_genome_shotgun_sequence	AUGUSTUS	stop_codon	53142257	53142259	.	+	0	ID=g6434.t1.stop1;Parent=g6434.t1;
NC_088781.1_Calliphora_vicina_chromosome_2,_idCalVici1.1,_whole_genome_shotgun_sequence	AUGUSTUS	gene	53155572	53186625	.	-	.	ID=g6435;
NC_088781.1_Calliphora_vicina_chromosome_2,_idCalVici1.1,_whole_genome_shotgun_sequence	AUGUSTUS	mRNA	53155572	53186625	0.2	-	.	ID=g6435.t1;Parent=g6435;
NC_088781.1_Calliphora_vicina_chromosome_2,_idCalVici1.1,_whole_genome_shotgun_sequence	AUGUSTUS	stop_codon	53155572	53155574	.	-	0	ID=g6435.t1.stop1;Parent=g6435.t1;
NC_088781.1_Calliphora_vicina_chromosome_2,_idCalVici1.1,_whole_genome_shotgun_sequence	AUGUSTUS	CDS	53155572	53155735	0.71	-	2	ID=g6435.t1.CDS1;Parent=g6435.t1;
NC_088781.1_Calliphora_vicina_chromosome_2,_idCalVici1.1,_whole_genome_shotgun_sequence	AUGUSTUS	exon	53155572	53155735	.	-	.	ID=g6435.t1.exon1;Parent=g6435.t1;
NC_088781.1_Calliphora_vicina_chromosome_2,_idCalVici1.1,_whole_genome_shotgun_sequence	AUGUSTUS	intron	53155736	53156671	0.72	-	.	ID=g6435.t1.intron1;Parent=g6435.t1;
NC_088781.1_Calliphora_vicina_chromosome_2,_idCalVici1.1,_whole_genome_shotgun_sequence	AUGUSTUS	CDS	53156672	53156804	1	-	0	ID=g6435.t1.CDS2;Parent=g6435.t1;
NC_088781.1_Calliphora_vicina_chromosome_2,_idCalVici1.1,_whole_genome_shotgun_sequence	AUGUSTUS	exon	53156672	53156804	.	-	.	ID=g6435.t1.exon2;Parent=g6435.t1;
NC_088781.1_Calliphora_vicina_chromosome_2,_idCalVici1.1,_whole_genome_shotgun_sequence	AUGUSTUS	intron	53156805	53156862	1	-	.	ID=g6435.t1.intron2;Parent=g6435.t1;
NC_088781.1_Calliphora_vicina_chromosome_2,_idCalVici1.1,_whole_genome_shotgun_sequence	AUGUSTUS	CDS	53156863	53156974	1	-	1	ID=g6435.t1.CDS3;Parent=g6435.t1;
NC_088781.1_Calliphora_vicina_chromosome_2,_idCalVici1.1,_whole_genome_shotgun_sequence	AUGUSTUS	exon	53156863	53156974	.	-	.	ID=g6435.t1.exon3;Parent=g6435.t1;
NC_088781.1_Calliphora_vicina_chromosome_2,_idCalVici1.1,_whole_genome_shotgun_sequence	AUGUSTUS	intron	53156975	53157043	1	-	.	ID=g6435.t1.intron3;Parent=g6435.t1;
NC_088781.1_Calliphora_vicina_chromosome_2,_idCalVici1.1,_whole_genome_shotgun_sequence	AUGUSTUS	CDS	53157044	53157174	1	-	0	ID=g6435.t1.CDS4;Parent=g6435.t1;
NC_088781.1_Calliphora_vicina_chromosome_2,_idCalVici1.1,_whole_genome_shotgun_sequence	AUGUSTUS	exon	53157044	53157174	.	-	.	ID=g6435.t1.exon4;Parent=g6435.t1;
NC_088781.1_Calliphora_vicina_chromosome_2,_idCalVici1.1,_whole_genome_shotgun_sequence	AUGUSTUS	intron	53157175	53157373	1	-	.	ID=g6435.t1.intron4;Parent=g6435.t1;
NC_088781.1_Calliphora_vicina_chromosome_2,_idCalVici1.1,_whole_genome_shotgun_sequence	AUGUSTUS	CDS	53157374	53157403	1	-	0	ID=g6435.t1.CDS5;Parent=g6435.t1;
NC_088781.1_Calliphora_vicina_chromosome_2,_idCalVici1.1,_whole_genome_shotgun_sequence	AUGUSTUS	exon	53157374	53157403	.	-	.	ID=g6435.t1.exon5;Parent=g6435.t1;
NC_088781.1_Calliphora_vicina_chromosome_2,_idCalVici1.1,_whole_genome_shotgun_sequence	AUGUSTUS	intron	53157404	53172769	1	-	.	ID=g6435.t1.intron5;Parent=g6435.t1;
NC_088781.1_Calliphora_vicina_chromosome_2,_idCalVici1.1,_whole_genome_shotgun_sequence	AUGUSTUS	CDS	53172770	53172846	1	-	2	ID=g6435.t1.CDS6;Parent=g6435.t1;
NC_088781.1_Calliphora_vicina_chromosome_2,_idCalVici1.1,_whole_genome_shotgun_sequence	AUGUSTUS	exon	53172770	53172846	.	-	.	ID=g6435.t1.exon6;Parent=g6435.t1;
NC_088781.1_Calliphora_vicina_chromosome_2,_idCalVici1.1,_whole_genome_shotgun_sequence	AUGUSTUS	intron	53172847	53172953	1	-	.	ID=g6435.t1.intron6;Parent=g6435.t1;
NC_088781.1_Calliphora_vicina_chromosome_2,_idCalVici1.1,_whole_genome_shotgun_sequence	AUGUSTUS	CDS	53172954	53173071	1	-	0	ID=g6435.t1.CDS7;Parent=g6435.t1;
NC_088781.1_Calliphora_vicina_chromosome_2,_idCalVici1.1,_whole_genome_shotgun_sequence	AUGUSTUS	exon	53172954	53173071	.	-	.	ID=g6435.t1.exon7;Parent=g6435.t1;
NC_088781.1_Calliphora_vicina_chromosome_2,_idCalVici1.1,_whole_genome_shotgun_sequence	AUGUSTUS	intron	53173072	53179103	1	-	.	ID=g6435.t1.intron7;Parent=g6435.t1;
NC_088781.1_Calliphora_vicina_chromosome_2,_idCalVici1.1,_whole_genome_shotgun_sequence	AUGUSTUS	CDS	53179104	53179201	1	-	2	ID=g6435.t1.CDS8;Parent=g6435.t1;
NC_088781.1_Calliphora_vicina_chromosome_2,_idCalVici1.1,_whole_genome_shotgun_sequence	AUGUSTUS	exon	53179104	53179201	.	-	.	ID=g6435.t1.exon8;Parent=g6435.t1;
NC_088781.1_Calliphora_vicina_chromosome_2,_idCalVici1.1,_whole_genome_shotgun_sequence	AUGUSTUS	intron	53179202	53179525	1	-	.	ID=g6435.t1.intron8;Parent=g6435.t1;
NC_088781.1_Calliphora_vicina_chromosome_2,_idCalVici1.1,_whole_genome_shotgun_sequence	AUGUSTUS	CDS	53179526	53179643	1	-	0	ID=g6435.t1.CDS9;Parent=g6435.t1;
NC_088781.1_Calliphora_vicina_chromosome_2,_idCalVici1.1,_whole_genome_shotgun_sequence	AUGUSTUS	exon	53179526	53179643	.	-	.	ID=g6435.t1.exon9;Parent=g6435.t1;
NC_088781.1_Calliphora_vicina_chromosome_2,_idCalVici1.1,_whole_genome_shotgun_sequence	AUGUSTUS	intron	53179644	53186574	0.27	-	.	ID=g6435.t1.intron9;Parent=g6435.t1;
NC_088781.1_Calliphora_vicina_chromosome_2,_idCalVici1.1,_whole_genome_shotgun_sequence	AUGUSTUS	CDS	53186575	53186625	0.23	-	0	ID=g6435.t1.CDS10;Parent=g6435.t1;
NC_088781.1_Calliphora_vicina_chromosome_2,_idCalVici1.1,_whole_genome_shotgun_sequence	AUGUSTUS	exon	53186575	53186625	.	-	.	ID=g6435.t1.exon10;Parent=g6435.t1;
NC_088781.1_Calliphora_vicina_chromosome_2,_idCalVici1.1,_whole_genome_shotgun_sequence	AUGUSTUS	start_codon	53186623	53186625	.	-	0	ID=g6435.t1.start1;Parent=g6435.t1;
NC_088781.1_Calliphora_vicina_chromosome_2,_idCalVici1.1,_whole_genome_shotgun_sequence	AUGUSTUS	mRNA	53155572	53186625	0.2	-	.	ID=g6435.t2;Parent=g6435;
NC_088781.1_Calliphora_vicina_chromosome_2,_idCalVici1.1,_whole_genome_shotgun_sequence	AUGUSTUS	stop_codon	53155572	53155574	.	-	0	ID=g6435.t2.stop1;Parent=g6435.t2;
NC_088781.1_Calliphora_vicina_chromosome_2,_idCalVici1.1,_whole_genome_shotgun_sequence	AUGUSTUS	CDS	53155572	53155735	0.6	-	2	ID=g6435.t2.CDS1;Parent=g6435.t2;
NC_088781.1_Calliphora_vicina_chromosome_2,_idCalVici1.1,_whole_genome_shotgun_sequence	AUGUSTUS	exon	53155572	53155735	.	-	.	ID=g6435.t2.exon1;Parent=g6435.t2;
NC_088781.1_Calliphora_vicina_chromosome_2,_idCalVici1.1,_whole_genome_shotgun_sequence	AUGUSTUS	intron	53155736	53156671	0.6	-	.	ID=g6435.t2.intron1;Parent=g6435.t2;
NC_088781.1_Calliphora_vicina_chromosome_2,_idCalVici1.1,_whole_genome_shotgun_sequence	AUGUSTUS	CDS	53156672	53156804	1	-	0	ID=g6435.t2.CDS2;Parent=g6435.t2;
NC_088781.1_Calliphora_vicina_chromosome_2,_idCalVici1.1,_whole_genome_shotgun_sequence	AUGUSTUS	exon	53156672	53156804	.	-	.	ID=g6435.t2.exon2;Parent=g6435.t2;
NC_088781.1_Calliphora_vicina_chromosome_2,_idCalVici1.1,_whole_genome_shotgun_sequence	AUGUSTUS	intron	53156805	53156862	1	-	.	ID=g6435.t2.intron2;Parent=g6435.t2;
NC_088781.1_Calliphora_vicina_chromosome_2,_idCalVici1.1,_whole_genome_shotgun_sequence	AUGUSTUS	CDS	53156863	53156974	1	-	1	ID=g6435.t2.CDS3;Parent=g6435.t2;
NC_088781.1_Calliphora_vicina_chromosome_2,_idCalVici1.1,_whole_genome_shotgun_sequence	AUGUSTUS	exon	53156863	53156974	.	-	.	ID=g6435.t2.exon3;Parent=g6435.t2;
NC_088781.1_Calliphora_vicina_chromosome_2,_idCalVici1.1,_whole_genome_shotgun_sequence	AUGUSTUS	intron	53156975	53157043	1	-	.	ID=g6435.t2.intron3;Parent=g6435.t2;
NC_088781.1_Calliphora_vicina_chromosome_2,_idCalVici1.1,_whole_genome_shotgun_sequence	AUGUSTUS	CDS	53157044	53157174	1	-	0	ID=g6435.t2.CDS4;Parent=g6435.t2;
NC_088781.1_Calliphora_vicina_chromosome_2,_idCalVici1.1,_whole_genome_shotgun_sequence	AUGUSTUS	exon	53157044	53157174	.	-	.	ID=g6435.t2.exon4;Parent=g6435.t2;
NC_088781.1_Calliphora_vicina_chromosome_2,_idCalVici1.1,_whole_genome_shotgun_sequence	AUGUSTUS	intron	53157175	53172769	1	-	.	ID=g6435.t2.intron4;Parent=g6435.t2;
NC_088781.1_Calliphora_vicina_chromosome_2,_idCalVici1.1,_whole_genome_shotgun_sequence	AUGUSTUS	CDS	53172770	53172846	1	-	2	ID=g6435.t2.CDS5;Parent=g6435.t2;
NC_088781.1_Calliphora_vicina_chromosome_2,_idCalVici1.1,_whole_genome_shotgun_sequence	AUGUSTUS	exon	53172770	53172846	.	-	.	ID=g6435.t2.exon5;Parent=g6435.t2;
NC_088781.1_Calliphora_vicina_chromosome_2,_idCalVici1.1,_whole_genome_shotgun_sequence	AUGUSTUS	intron	53172847	53172953	1	-	.	ID=g6435.t2.intron5;Parent=g6435.t2;
NC_088781.1_Calliphora_vicina_chromosome_2,_idCalVici1.1,_whole_genome_shotgun_sequence	AUGUSTUS	CDS	53172954	53173071	1	-	0	ID=g6435.t2.CDS6;Parent=g6435.t2;
NC_088781.1_Calliphora_vicina_chromosome_2,_idCalVici1.1,_whole_genome_shotgun_sequence	AUGUSTUS	exon	53172954	53173071	.	-	.	ID=g6435.t2.exon6;Parent=g6435.t2;
NC_088781.1_Calliphora_vicina_chromosome_2,_idCalVici1.1,_whole_genome_shotgun_sequence	AUGUSTUS	intron	53173072	53179103	1	-	.	ID=g6435.t2.intron6;Parent=g6435.t2;
NC_088781.1_Calliphora_vicina_chromosome_2,_idCalVici1.1,_whole_genome_shotgun_sequence	AUGUSTUS	CDS	53179104	53179201	1	-	2	ID=g6435.t2.CDS7;Parent=g6435.t2;
NC_088781.1_Calliphora_vicina_chromosome_2,_idCalVici1.1,_whole_genome_shotgun_sequence	AUGUSTUS	exon	53179104	53179201	.	-	.	ID=g6435.t2.exon7;Parent=g6435.t2;
NC_088781.1_Calliphora_vicina_chromosome_2,_idCalVici1.1,_whole_genome_shotgun_sequence	AUGUSTUS	intron	53179202	53179525	1	-	.	ID=g6435.t2.intron7;Parent=g6435.t2;
NC_088781.1_Calliphora_vicina_chromosome_2,_idCalVici1.1,_whole_genome_shotgun_sequence	AUGUSTUS	CDS	53179526	53179643	1	-	0	ID=g6435.t2.CDS8;Parent=g6435.t2;
NC_088781.1_Calliphora_vicina_chromosome_2,_idCalVici1.1,_whole_genome_shotgun_sequence	AUGUSTUS	exon	53179526	53179643	.	-	.	ID=g6435.t2.exon8;Parent=g6435.t2;
NC_088781.1_Calliphora_vicina_chromosome_2,_idCalVici1.1,_whole_genome_shotgun_sequence	AUGUSTUS	intron	53179644	53186574	0.33	-	.	ID=g6435.t2.intron8;Parent=g6435.t2;
NC_088781.1_Calliphora_vicina_chromosome_2,_idCalVici1.1,_whole_genome_shotgun_sequence	AUGUSTUS	CDS	53186575	53186625	0.31	-	0	ID=g6435.t2.CDS9;Parent=g6435.t2;
NC_088781.1_Calliphora_vicina_chromosome_2,_idCalVici1.1,_whole_genome_shotgun_sequence	AUGUSTUS	exon	53186575	53186625	.	-	.	ID=g6435.t2.exon9;Parent=g6435.t2;
NC_088781.1_Calliphora_vicina_chromosome_2,_idCalVici1.1,_whole_genome_shotgun_sequence	AUGUSTUS	start_codon	53186623	53186625	.	-	0	ID=g6435.t2.start1;Parent=g6435.t2;
NC_088781.1_Calliphora_vicina_chromosome_2,_idCalVici1.1,_whole_genome_shotgun_sequence	AUGUSTUS	gene	53280649	53282854	.	-	.	ID=g6436;
NC_088781.1_Calliphora_vicina_chromosome_2,_idCalVici1.1,_whole_genome_shotgun_sequence	AUGUSTUS	mRNA	53280649	53282854	0.47	-	.	ID=g6436.t1;Parent=g6436;
NC_088781.1_Calliphora_vicina_chromosome_2,_idCalVici1.1,_whole_genome_shotgun_sequence	AUGUSTUS	stop_codon	53280649	53280651	.	-	0	ID=g6436.t1.stop1;Parent=g6436.t1;
NC_088781.1_Calliphora_vicina_chromosome_2,_idCalVici1.1,_whole_genome_shotgun_sequence	AUGUSTUS	CDS	53280649	53280668	0.47	-	2	ID=g6436.t1.CDS1;Parent=g6436.t1;
NC_088781.1_Calliphora_vicina_chromosome_2,_idCalVici1.1,_whole_genome_shotgun_sequence	AUGUSTUS	exon	53280649	53280668	.	-	.	ID=g6436.t1.exon1;Parent=g6436.t1;
NC_088781.1_Calliphora_vicina_chromosome_2,_idCalVici1.1,_whole_genome_shotgun_sequence	AUGUSTUS	intron	53280669	53282130	0.47	-	.	ID=g6436.t1.intron1;Parent=g6436.t1;
NC_088781.1_Calliphora_vicina_chromosome_2,_idCalVici1.1,_whole_genome_shotgun_sequence	AUGUSTUS	CDS	53282131	53282854	1	-	0	ID=g6436.t1.CDS2;Parent=g6436.t1;
NC_088781.1_Calliphora_vicina_chromosome_2,_idCalVici1.1,_whole_genome_shotgun_sequence	AUGUSTUS	exon	53282131	53282854	.	-	.	ID=g6436.t1.exon2;Parent=g6436.t1;
NC_088781.1_Calliphora_vicina_chromosome_2,_idCalVici1.1,_whole_genome_shotgun_sequence	AUGUSTUS	start_codon	53282852	53282854	.	-	0	ID=g6436.t1.start1;Parent=g6436.t1;
NC_088781.1_Calliphora_vicina_chromosome_2,_idCalVici1.1,_whole_genome_shotgun_sequence	AUGUSTUS	gene	53335024	53335293	.	-	.	ID=g6437;
NC_088781.1_Calliphora_vicina_chromosome_2,_idCalVici1.1,_whole_genome_shotgun_sequence	AUGUSTUS	mRNA	53335024	53335293	1	-	.	ID=g6437.t1;Parent=g6437;
NC_088781.1_Calliphora_vicina_chromosome_2,_idCalVici1.1,_whole_genome_shotgun_sequence	AUGUSTUS	stop_codon	53335024	53335026	.	-	0	ID=g6437.t1.stop1;Parent=g6437.t1;
NC_088781.1_Calliphora_vicina_chromosome_2,_idCalVici1.1,_whole_genome_shotgun_sequence	AUGUSTUS	CDS	53335024	53335293	1	-	0	ID=g6437.t1.CDS1;Parent=g6437.t1;
NC_088781.1_Calliphora_vicina_chromosome_2,_idCalVici1.1,_whole_genome_shotgun_sequence	AUGUSTUS	exon	53335024	53335293	.	-	.	ID=g6437.t1.exon1;Parent=g6437.t1;
NC_088781.1_Calliphora_vicina_chromosome_2,_idCalVici1.1,_whole_genome_shotgun_sequence	AUGUSTUS	start_codon	53335291	53335293	.	-	0	ID=g6437.t1.start1;Parent=g6437.t1;
NC_088781.1_Calliphora_vicina_chromosome_2,_idCalVici1.1,_whole_genome_shotgun_sequence	AUGUSTUS	gene	53349052	53357586	.	-	.	ID=g6438;
NC_088781.1_Calliphora_vicina_chromosome_2,_idCalVici1.1,_whole_genome_shotgun_sequence	AUGUSTUS	mRNA	53349052	53357586	1	-	.	ID=g6438.t1;Parent=g6438;
NC_088781.1_Calliphora_vicina_chromosome_2,_idCalVici1.1,_whole_genome_shotgun_sequence	AUGUSTUS	stop_codon	53349052	53349054	.	-	0	ID=g6438.t1.stop1;Parent=g6438.t1;
NC_088781.1_Calliphora_vicina_chromosome_2,_idCalVici1.1,_whole_genome_shotgun_sequence	AUGUSTUS	CDS	53349052	53349189	1	-	0	ID=g6438.t1.CDS1;Parent=g6438.t1;
NC_088781.1_Calliphora_vicina_chromosome_2,_idCalVici1.1,_whole_genome_shotgun_sequence	AUGUSTUS	exon	53349052	53349189	.	-	.	ID=g6438.t1.exon1;Parent=g6438.t1;
NC_088781.1_Calliphora_vicina_chromosome_2,_idCalVici1.1,_whole_genome_shotgun_sequence	AUGUSTUS	intron	53349190	53349257	1	-	.	ID=g6438.t1.intron1;Parent=g6438.t1;
NC_088781.1_Calliphora_vicina_chromosome_2,_idCalVici1.1,_whole_genome_shotgun_sequence	AUGUSTUS	CDS	53349258	53349300	1	-	1	ID=g6438.t1.CDS2;Parent=g6438.t1;
NC_088781.1_Calliphora_vicina_chromosome_2,_idCalVici1.1,_whole_genome_shotgun_sequence	AUGUSTUS	exon	53349258	53349300	.	-	.	ID=g6438.t1.exon2;Parent=g6438.t1;
NC_088781.1_Calliphora_vicina_chromosome_2,_idCalVici1.1,_whole_genome_shotgun_sequence	AUGUSTUS	intron	53349301	53349364	1	-	.	ID=g6438.t1.intron2;Parent=g6438.t1;
NC_088781.1_Calliphora_vicina_chromosome_2,_idCalVici1.1,_whole_genome_shotgun_sequence	AUGUSTUS	CDS	53349365	53349598	1	-	1	ID=g6438.t1.CDS3;Parent=g6438.t1;
NC_088781.1_Calliphora_vicina_chromosome_2,_idCalVici1.1,_whole_genome_shotgun_sequence	AUGUSTUS	exon	53349365	53349598	.	-	.	ID=g6438.t1.exon3;Parent=g6438.t1;
NC_088781.1_Calliphora_vicina_chromosome_2,_idCalVici1.1,_whole_genome_shotgun_sequence	AUGUSTUS	intron	53349599	53349690	1	-	.	ID=g6438.t1.intron3;Parent=g6438.t1;
NC_088781.1_Calliphora_vicina_chromosome_2,_idCalVici1.1,_whole_genome_shotgun_sequence	AUGUSTUS	CDS	53349691	53349959	1	-	0	ID=g6438.t1.CDS4;Parent=g6438.t1;
NC_088781.1_Calliphora_vicina_chromosome_2,_idCalVici1.1,_whole_genome_shotgun_sequence	AUGUSTUS	exon	53349691	53349959	.	-	.	ID=g6438.t1.exon4;Parent=g6438.t1;
NC_088781.1_Calliphora_vicina_chromosome_2,_idCalVici1.1,_whole_genome_shotgun_sequence	AUGUSTUS	intron	53349960	53356535	1	-	.	ID=g6438.t1.intron4;Parent=g6438.t1;
NC_088781.1_Calliphora_vicina_chromosome_2,_idCalVici1.1,_whole_genome_shotgun_sequence	AUGUSTUS	CDS	53356536	53356741	1	-	2	ID=g6438.t1.CDS5;Parent=g6438.t1;
NC_088781.1_Calliphora_vicina_chromosome_2,_idCalVici1.1,_whole_genome_shotgun_sequence	AUGUSTUS	exon	53356536	53356741	.	-	.	ID=g6438.t1.exon5;Parent=g6438.t1;
NC_088781.1_Calliphora_vicina_chromosome_2,_idCalVici1.1,_whole_genome_shotgun_sequence	AUGUSTUS	intron	53356742	53356795	1	-	.	ID=g6438.t1.intron5;Parent=g6438.t1;
NC_088781.1_Calliphora_vicina_chromosome_2,_idCalVici1.1,_whole_genome_shotgun_sequence	AUGUSTUS	CDS	53356796	53357087	1	-	0	ID=g6438.t1.CDS6;Parent=g6438.t1;
NC_088781.1_Calliphora_vicina_chromosome_2,_idCalVici1.1,_whole_genome_shotgun_sequence	AUGUSTUS	exon	53356796	53357087	.	-	.	ID=g6438.t1.exon6;Parent=g6438.t1;
NC_088781.1_Calliphora_vicina_chromosome_2,_idCalVici1.1,_whole_genome_shotgun_sequence	AUGUSTUS	intron	53357088	53357203	1	-	.	ID=g6438.t1.intron6;Parent=g6438.t1;
NC_088781.1_Calliphora_vicina_chromosome_2,_idCalVici1.1,_whole_genome_shotgun_sequence	AUGUSTUS	CDS	53357204	53357518	1	-	0	ID=g6438.t1.CDS7;Parent=g6438.t1;
NC_088781.1_Calliphora_vicina_chromosome_2,_idCalVici1.1,_whole_genome_shotgun_sequence	AUGUSTUS	exon	53357204	53357518	.	-	.	ID=g6438.t1.exon7;Parent=g6438.t1;
NC_088781.1_Calliphora_vicina_chromosome_2,_idCalVici1.1,_whole_genome_shotgun_sequence	AUGUSTUS	intron	53357519	53357583	1	-	.	ID=g6438.t1.intron7;Parent=g6438.t1;
NC_088781.1_Calliphora_vicina_chromosome_2,_idCalVici1.1,_whole_genome_shotgun_sequence	AUGUSTUS	CDS	53357584	53357586	1	-	0	ID=g6438.t1.CDS8;Parent=g6438.t1;
NC_088781.1_Calliphora_vicina_chromosome_2,_idCalVici1.1,_whole_genome_shotgun_sequence	AUGUSTUS	exon	53357584	53357586	.	-	.	ID=g6438.t1.exon8;Parent=g6438.t1;
NC_088781.1_Calliphora_vicina_chromosome_2,_idCalVici1.1,_whole_genome_shotgun_sequence	AUGUSTUS	start_codon	53357584	53357586	.	-	0	ID=g6438.t1.start1;Parent=g6438.t1;
NC_088781.1_Calliphora_vicina_chromosome_2,_idCalVici1.1,_whole_genome_shotgun_sequence	AUGUSTUS	gene	53382100	53401952	.	-	.	ID=g6439;
NC_088781.1_Calliphora_vicina_chromosome_2,_idCalVici1.1,_whole_genome_shotgun_sequence	AUGUSTUS	mRNA	53382100	53401952	1	-	.	ID=g6439.t1;Parent=g6439;
NC_088781.1_Calliphora_vicina_chromosome_2,_idCalVici1.1,_whole_genome_shotgun_sequence	AUGUSTUS	stop_codon	53382100	53382102	.	-	0	ID=g6439.t1.stop1;Parent=g6439.t1;
NC_088781.1_Calliphora_vicina_chromosome_2,_idCalVici1.1,_whole_genome_shotgun_sequence	AUGUSTUS	CDS	53382100	53382294	1	-	0	ID=g6439.t1.CDS1;Parent=g6439.t1;
NC_088781.1_Calliphora_vicina_chromosome_2,_idCalVici1.1,_whole_genome_shotgun_sequence	AUGUSTUS	exon	53382100	53382294	.	-	.	ID=g6439.t1.exon1;Parent=g6439.t1;
NC_088781.1_Calliphora_vicina_chromosome_2,_idCalVici1.1,_whole_genome_shotgun_sequence	AUGUSTUS	intron	53382295	53382395	1	-	.	ID=g6439.t1.intron1;Parent=g6439.t1;
NC_088781.1_Calliphora_vicina_chromosome_2,_idCalVici1.1,_whole_genome_shotgun_sequence	AUGUSTUS	CDS	53382396	53382464	1	-	0	ID=g6439.t1.CDS2;Parent=g6439.t1;
NC_088781.1_Calliphora_vicina_chromosome_2,_idCalVici1.1,_whole_genome_shotgun_sequence	AUGUSTUS	exon	53382396	53382464	.	-	.	ID=g6439.t1.exon2;Parent=g6439.t1;
NC_088781.1_Calliphora_vicina_chromosome_2,_idCalVici1.1,_whole_genome_shotgun_sequence	AUGUSTUS	intron	53382465	53382534	1	-	.	ID=g6439.t1.intron2;Parent=g6439.t1;
NC_088781.1_Calliphora_vicina_chromosome_2,_idCalVici1.1,_whole_genome_shotgun_sequence	AUGUSTUS	CDS	53382535	53382681	1	-	0	ID=g6439.t1.CDS3;Parent=g6439.t1;
NC_088781.1_Calliphora_vicina_chromosome_2,_idCalVici1.1,_whole_genome_shotgun_sequence	AUGUSTUS	exon	53382535	53382681	.	-	.	ID=g6439.t1.exon3;Parent=g6439.t1;
NC_088781.1_Calliphora_vicina_chromosome_2,_idCalVici1.1,_whole_genome_shotgun_sequence	AUGUSTUS	intron	53382682	53386045	1	-	.	ID=g6439.t1.intron3;Parent=g6439.t1;
NC_088781.1_Calliphora_vicina_chromosome_2,_idCalVici1.1,_whole_genome_shotgun_sequence	AUGUSTUS	CDS	53386046	53386134	1	-	2	ID=g6439.t1.CDS4;Parent=g6439.t1;
NC_088781.1_Calliphora_vicina_chromosome_2,_idCalVici1.1,_whole_genome_shotgun_sequence	AUGUSTUS	exon	53386046	53386134	.	-	.	ID=g6439.t1.exon4;Parent=g6439.t1;
NC_088781.1_Calliphora_vicina_chromosome_2,_idCalVici1.1,_whole_genome_shotgun_sequence	AUGUSTUS	intron	53386135	53386195	1	-	.	ID=g6439.t1.intron4;Parent=g6439.t1;
NC_088781.1_Calliphora_vicina_chromosome_2,_idCalVici1.1,_whole_genome_shotgun_sequence	AUGUSTUS	CDS	53386196	53386430	1	-	0	ID=g6439.t1.CDS5;Parent=g6439.t1;
NC_088781.1_Calliphora_vicina_chromosome_2,_idCalVici1.1,_whole_genome_shotgun_sequence	AUGUSTUS	exon	53386196	53386430	.	-	.	ID=g6439.t1.exon5;Parent=g6439.t1;
NC_088781.1_Calliphora_vicina_chromosome_2,_idCalVici1.1,_whole_genome_shotgun_sequence	AUGUSTUS	intron	53386431	53386518	1	-	.	ID=g6439.t1.intron5;Parent=g6439.t1;
NC_088781.1_Calliphora_vicina_chromosome_2,_idCalVici1.1,_whole_genome_shotgun_sequence	AUGUSTUS	CDS	53386519	53386695	1	-	0	ID=g6439.t1.CDS6;Parent=g6439.t1;
NC_088781.1_Calliphora_vicina_chromosome_2,_idCalVici1.1,_whole_genome_shotgun_sequence	AUGUSTUS	exon	53386519	53386695	.	-	.	ID=g6439.t1.exon6;Parent=g6439.t1;
NC_088781.1_Calliphora_vicina_chromosome_2,_idCalVici1.1,_whole_genome_shotgun_sequence	AUGUSTUS	intron	53386696	53386765	1	-	.	ID=g6439.t1.intron6;Parent=g6439.t1;
NC_088781.1_Calliphora_vicina_chromosome_2,_idCalVici1.1,_whole_genome_shotgun_sequence	AUGUSTUS	CDS	53386766	53386876	1	-	0	ID=g6439.t1.CDS7;Parent=g6439.t1;
NC_088781.1_Calliphora_vicina_chromosome_2,_idCalVici1.1,_whole_genome_shotgun_sequence	AUGUSTUS	exon	53386766	53386876	.	-	.	ID=g6439.t1.exon7;Parent=g6439.t1;
NC_088781.1_Calliphora_vicina_chromosome_2,_idCalVici1.1,_whole_genome_shotgun_sequence	AUGUSTUS	intron	53386877	53387024	1	-	.	ID=g6439.t1.intron7;Parent=g6439.t1;
NC_088781.1_Calliphora_vicina_chromosome_2,_idCalVici1.1,_whole_genome_shotgun_sequence	AUGUSTUS	CDS	53387025	53387204	1	-	0	ID=g6439.t1.CDS8;Parent=g6439.t1;
NC_088781.1_Calliphora_vicina_chromosome_2,_idCalVici1.1,_whole_genome_shotgun_sequence	AUGUSTUS	exon	53387025	53387204	.	-	.	ID=g6439.t1.exon8;Parent=g6439.t1;
NC_088781.1_Calliphora_vicina_chromosome_2,_idCalVici1.1,_whole_genome_shotgun_sequence	AUGUSTUS	intron	53387205	53392235	1	-	.	ID=g6439.t1.intron8;Parent=g6439.t1;
NC_088781.1_Calliphora_vicina_chromosome_2,_idCalVici1.1,_whole_genome_shotgun_sequence	AUGUSTUS	CDS	53392236	53392271	1	-	0	ID=g6439.t1.CDS9;Parent=g6439.t1;
NC_088781.1_Calliphora_vicina_chromosome_2,_idCalVici1.1,_whole_genome_shotgun_sequence	AUGUSTUS	exon	53392236	53392271	.	-	.	ID=g6439.t1.exon9;Parent=g6439.t1;
NC_088781.1_Calliphora_vicina_chromosome_2,_idCalVici1.1,_whole_genome_shotgun_sequence	AUGUSTUS	intron	53392272	53392336	1	-	.	ID=g6439.t1.intron9;Parent=g6439.t1;
NC_088781.1_Calliphora_vicina_chromosome_2,_idCalVici1.1,_whole_genome_shotgun_sequence	AUGUSTUS	CDS	53392337	53392672	1	-	0	ID=g6439.t1.CDS10;Parent=g6439.t1;
NC_088781.1_Calliphora_vicina_chromosome_2,_idCalVici1.1,_whole_genome_shotgun_sequence	AUGUSTUS	exon	53392337	53392672	.	-	.	ID=g6439.t1.exon10;Parent=g6439.t1;
NC_088781.1_Calliphora_vicina_chromosome_2,_idCalVici1.1,_whole_genome_shotgun_sequence	AUGUSTUS	intron	53392673	53401166	1	-	.	ID=g6439.t1.intron10;Parent=g6439.t1;
NC_088781.1_Calliphora_vicina_chromosome_2,_idCalVici1.1,_whole_genome_shotgun_sequence	AUGUSTUS	CDS	53401167	53401952	1	-	0	ID=g6439.t1.CDS11;Parent=g6439.t1;
NC_088781.1_Calliphora_vicina_chromosome_2,_idCalVici1.1,_whole_genome_shotgun_sequence	AUGUSTUS	exon	53401167	53401952	.	-	.	ID=g6439.t1.exon11;Parent=g6439.t1;
NC_088781.1_Calliphora_vicina_chromosome_2,_idCalVici1.1,_whole_genome_shotgun_sequence	AUGUSTUS	start_codon	53401950	53401952	.	-	0	ID=g6439.t1.start1;Parent=g6439.t1;
NC_088781.1_Calliphora_vicina_chromosome_2,_idCalVici1.1,_whole_genome_shotgun_sequence	AUGUSTUS	gene	53425112	53437240	.	-	.	ID=g6440;
NC_088781.1_Calliphora_vicina_chromosome_2,_idCalVici1.1,_whole_genome_shotgun_sequence	AUGUSTUS	mRNA	53425112	53437240	1	-	.	ID=g6440.t1;Parent=g6440;
NC_088781.1_Calliphora_vicina_chromosome_2,_idCalVici1.1,_whole_genome_shotgun_sequence	AUGUSTUS	stop_codon	53425112	53425114	.	-	0	ID=g6440.t1.stop1;Parent=g6440.t1;
NC_088781.1_Calliphora_vicina_chromosome_2,_idCalVici1.1,_whole_genome_shotgun_sequence	AUGUSTUS	CDS	53425112	53425264	1	-	0	ID=g6440.t1.CDS1;Parent=g6440.t1;
NC_088781.1_Calliphora_vicina_chromosome_2,_idCalVici1.1,_whole_genome_shotgun_sequence	AUGUSTUS	exon	53425112	53425264	.	-	.	ID=g6440.t1.exon1;Parent=g6440.t1;
NC_088781.1_Calliphora_vicina_chromosome_2,_idCalVici1.1,_whole_genome_shotgun_sequence	AUGUSTUS	intron	53425265	53425339	1	-	.	ID=g6440.t1.intron1;Parent=g6440.t1;
NC_088781.1_Calliphora_vicina_chromosome_2,_idCalVici1.1,_whole_genome_shotgun_sequence	AUGUSTUS	CDS	53425340	53425478	1	-	1	ID=g6440.t1.CDS2;Parent=g6440.t1;
NC_088781.1_Calliphora_vicina_chromosome_2,_idCalVici1.1,_whole_genome_shotgun_sequence	AUGUSTUS	exon	53425340	53425478	.	-	.	ID=g6440.t1.exon2;Parent=g6440.t1;
NC_088781.1_Calliphora_vicina_chromosome_2,_idCalVici1.1,_whole_genome_shotgun_sequence	AUGUSTUS	intron	53425479	53429936	1	-	.	ID=g6440.t1.intron2;Parent=g6440.t1;
NC_088781.1_Calliphora_vicina_chromosome_2,_idCalVici1.1,_whole_genome_shotgun_sequence	AUGUSTUS	CDS	53429937	53430160	1	-	0	ID=g6440.t1.CDS3;Parent=g6440.t1;
NC_088781.1_Calliphora_vicina_chromosome_2,_idCalVici1.1,_whole_genome_shotgun_sequence	AUGUSTUS	exon	53429937	53430160	.	-	.	ID=g6440.t1.exon3;Parent=g6440.t1;
NC_088781.1_Calliphora_vicina_chromosome_2,_idCalVici1.1,_whole_genome_shotgun_sequence	AUGUSTUS	intron	53430161	53430228	1	-	.	ID=g6440.t1.intron3;Parent=g6440.t1;
NC_088781.1_Calliphora_vicina_chromosome_2,_idCalVici1.1,_whole_genome_shotgun_sequence	AUGUSTUS	CDS	53430229	53430401	1	-	2	ID=g6440.t1.CDS4;Parent=g6440.t1;
NC_088781.1_Calliphora_vicina_chromosome_2,_idCalVici1.1,_whole_genome_shotgun_sequence	AUGUSTUS	exon	53430229	53430401	.	-	.	ID=g6440.t1.exon4;Parent=g6440.t1;
NC_088781.1_Calliphora_vicina_chromosome_2,_idCalVici1.1,_whole_genome_shotgun_sequence	AUGUSTUS	intron	53430402	53430466	1	-	.	ID=g6440.t1.intron4;Parent=g6440.t1;
NC_088781.1_Calliphora_vicina_chromosome_2,_idCalVici1.1,_whole_genome_shotgun_sequence	AUGUSTUS	CDS	53430467	53430581	1	-	0	ID=g6440.t1.CDS5;Parent=g6440.t1;
NC_088781.1_Calliphora_vicina_chromosome_2,_idCalVici1.1,_whole_genome_shotgun_sequence	AUGUSTUS	exon	53430467	53430581	.	-	.	ID=g6440.t1.exon5;Parent=g6440.t1;
NC_088781.1_Calliphora_vicina_chromosome_2,_idCalVici1.1,_whole_genome_shotgun_sequence	AUGUSTUS	intron	53430582	53430649	1	-	.	ID=g6440.t1.intron5;Parent=g6440.t1;
NC_088781.1_Calliphora_vicina_chromosome_2,_idCalVici1.1,_whole_genome_shotgun_sequence	AUGUSTUS	CDS	53430650	53430817	1	-	0	ID=g6440.t1.CDS6;Parent=g6440.t1;
NC_088781.1_Calliphora_vicina_chromosome_2,_idCalVici1.1,_whole_genome_shotgun_sequence	AUGUSTUS	exon	53430650	53430817	.	-	.	ID=g6440.t1.exon6;Parent=g6440.t1;
NC_088781.1_Calliphora_vicina_chromosome_2,_idCalVici1.1,_whole_genome_shotgun_sequence	AUGUSTUS	intron	53430818	53430884	1	-	.	ID=g6440.t1.intron6;Parent=g6440.t1;
NC_088781.1_Calliphora_vicina_chromosome_2,_idCalVici1.1,_whole_genome_shotgun_sequence	AUGUSTUS	CDS	53430885	53431055	1	-	0	ID=g6440.t1.CDS7;Parent=g6440.t1;
NC_088781.1_Calliphora_vicina_chromosome_2,_idCalVici1.1,_whole_genome_shotgun_sequence	AUGUSTUS	exon	53430885	53431055	.	-	.	ID=g6440.t1.exon7;Parent=g6440.t1;
NC_088781.1_Calliphora_vicina_chromosome_2,_idCalVici1.1,_whole_genome_shotgun_sequence	AUGUSTUS	intron	53431056	53431124	1	-	.	ID=g6440.t1.intron7;Parent=g6440.t1;
NC_088781.1_Calliphora_vicina_chromosome_2,_idCalVici1.1,_whole_genome_shotgun_sequence	AUGUSTUS	CDS	53431125	53431622	1	-	0	ID=g6440.t1.CDS8;Parent=g6440.t1;
NC_088781.1_Calliphora_vicina_chromosome_2,_idCalVici1.1,_whole_genome_shotgun_sequence	AUGUSTUS	exon	53431125	53431622	.	-	.	ID=g6440.t1.exon8;Parent=g6440.t1;
NC_088781.1_Calliphora_vicina_chromosome_2,_idCalVici1.1,_whole_genome_shotgun_sequence	AUGUSTUS	intron	53431623	53431687	1	-	.	ID=g6440.t1.intron8;Parent=g6440.t1;
NC_088781.1_Calliphora_vicina_chromosome_2,_idCalVici1.1,_whole_genome_shotgun_sequence	AUGUSTUS	CDS	53431688	53431951	1	-	0	ID=g6440.t1.CDS9;Parent=g6440.t1;
NC_088781.1_Calliphora_vicina_chromosome_2,_idCalVici1.1,_whole_genome_shotgun_sequence	AUGUSTUS	exon	53431688	53431951	.	-	.	ID=g6440.t1.exon9;Parent=g6440.t1;
NC_088781.1_Calliphora_vicina_chromosome_2,_idCalVici1.1,_whole_genome_shotgun_sequence	AUGUSTUS	intron	53431952	53432013	1	-	.	ID=g6440.t1.intron9;Parent=g6440.t1;
NC_088781.1_Calliphora_vicina_chromosome_2,_idCalVici1.1,_whole_genome_shotgun_sequence	AUGUSTUS	CDS	53432014	53432397	1	-	0	ID=g6440.t1.CDS10;Parent=g6440.t1;
NC_088781.1_Calliphora_vicina_chromosome_2,_idCalVici1.1,_whole_genome_shotgun_sequence	AUGUSTUS	exon	53432014	53432397	.	-	.	ID=g6440.t1.exon10;Parent=g6440.t1;
NC_088781.1_Calliphora_vicina_chromosome_2,_idCalVici1.1,_whole_genome_shotgun_sequence	AUGUSTUS	intron	53432398	53436805	1	-	.	ID=g6440.t1.intron10;Parent=g6440.t1;
NC_088781.1_Calliphora_vicina_chromosome_2,_idCalVici1.1,_whole_genome_shotgun_sequence	AUGUSTUS	CDS	53436806	53437240	1	-	0	ID=g6440.t1.CDS11;Parent=g6440.t1;
NC_088781.1_Calliphora_vicina_chromosome_2,_idCalVici1.1,_whole_genome_shotgun_sequence	AUGUSTUS	exon	53436806	53437240	.	-	.	ID=g6440.t1.exon11;Parent=g6440.t1;
NC_088781.1_Calliphora_vicina_chromosome_2,_idCalVici1.1,_whole_genome_shotgun_sequence	AUGUSTUS	start_codon	53437238	53437240	.	-	0	ID=g6440.t1.start1;Parent=g6440.t1;
NC_088781.1_Calliphora_vicina_chromosome_2,_idCalVici1.1,_whole_genome_shotgun_sequence	AUGUSTUS	gene	53542489	53542806	.	-	.	ID=g6441;
NC_088781.1_Calliphora_vicina_chromosome_2,_idCalVici1.1,_whole_genome_shotgun_sequence	AUGUSTUS	mRNA	53542489	53542806	0.98	-	.	ID=g6441.t1;Parent=g6441;
NC_088781.1_Calliphora_vicina_chromosome_2,_idCalVici1.1,_whole_genome_shotgun_sequence	AUGUSTUS	stop_codon	53542489	53542491	.	-	0	ID=g6441.t1.stop1;Parent=g6441.t1;
NC_088781.1_Calliphora_vicina_chromosome_2,_idCalVici1.1,_whole_genome_shotgun_sequence	AUGUSTUS	CDS	53542489	53542806	0.98	-	0	ID=g6441.t1.CDS1;Parent=g6441.t1;
NC_088781.1_Calliphora_vicina_chromosome_2,_idCalVici1.1,_whole_genome_shotgun_sequence	AUGUSTUS	exon	53542489	53542806	.	-	.	ID=g6441.t1.exon1;Parent=g6441.t1;
NC_088781.1_Calliphora_vicina_chromosome_2,_idCalVici1.1,_whole_genome_shotgun_sequence	AUGUSTUS	start_codon	53542804	53542806	.	-	0	ID=g6441.t1.start1;Parent=g6441.t1;
NC_088781.1_Calliphora_vicina_chromosome_2,_idCalVici1.1,_whole_genome_shotgun_sequence	AUGUSTUS	gene	53672954	53673297	.	-	.	ID=g6442;
NC_088781.1_Calliphora_vicina_chromosome_2,_idCalVici1.1,_whole_genome_shotgun_sequence	AUGUSTUS	mRNA	53672954	53673297	0.66	-	.	ID=g6442.t1;Parent=g6442;
NC_088781.1_Calliphora_vicina_chromosome_2,_idCalVici1.1,_whole_genome_shotgun_sequence	AUGUSTUS	stop_codon	53672954	53672956	.	-	0	ID=g6442.t1.stop1;Parent=g6442.t1;
NC_088781.1_Calliphora_vicina_chromosome_2,_idCalVici1.1,_whole_genome_shotgun_sequence	AUGUSTUS	CDS	53672954	53673165	0.86	-	2	ID=g6442.t1.CDS1;Parent=g6442.t1;
NC_088781.1_Calliphora_vicina_chromosome_2,_idCalVici1.1,_whole_genome_shotgun_sequence	AUGUSTUS	exon	53672954	53673165	.	-	.	ID=g6442.t1.exon1;Parent=g6442.t1;
NC_088781.1_Calliphora_vicina_chromosome_2,_idCalVici1.1,_whole_genome_shotgun_sequence	AUGUSTUS	intron	53673166	53673275	0.86	-	.	ID=g6442.t1.intron1;Parent=g6442.t1;
NC_088781.1_Calliphora_vicina_chromosome_2,_idCalVici1.1,_whole_genome_shotgun_sequence	AUGUSTUS	CDS	53673276	53673297	0.66	-	0	ID=g6442.t1.CDS2;Parent=g6442.t1;
NC_088781.1_Calliphora_vicina_chromosome_2,_idCalVici1.1,_whole_genome_shotgun_sequence	AUGUSTUS	exon	53673276	53673297	.	-	.	ID=g6442.t1.exon2;Parent=g6442.t1;
NC_088781.1_Calliphora_vicina_chromosome_2,_idCalVici1.1,_whole_genome_shotgun_sequence	AUGUSTUS	start_codon	53673295	53673297	.	-	0	ID=g6442.t1.start1;Parent=g6442.t1;
NC_088781.1_Calliphora_vicina_chromosome_2,_idCalVici1.1,_whole_genome_shotgun_sequence	AUGUSTUS	gene	53943304	53946365	.	-	.	ID=g6443;
NC_088781.1_Calliphora_vicina_chromosome_2,_idCalVici1.1,_whole_genome_shotgun_sequence	AUGUSTUS	mRNA	53943304	53946365	1	-	.	ID=g6443.t1;Parent=g6443;
NC_088781.1_Calliphora_vicina_chromosome_2,_idCalVici1.1,_whole_genome_shotgun_sequence	AUGUSTUS	stop_codon	53943304	53943306	.	-	0	ID=g6443.t1.stop1;Parent=g6443.t1;
NC_088781.1_Calliphora_vicina_chromosome_2,_idCalVici1.1,_whole_genome_shotgun_sequence	AUGUSTUS	CDS	53943304	53943900	1	-	0	ID=g6443.t1.CDS1;Parent=g6443.t1;
NC_088781.1_Calliphora_vicina_chromosome_2,_idCalVici1.1,_whole_genome_shotgun_sequence	AUGUSTUS	exon	53943304	53943900	.	-	.	ID=g6443.t1.exon1;Parent=g6443.t1;
NC_088781.1_Calliphora_vicina_chromosome_2,_idCalVici1.1,_whole_genome_shotgun_sequence	AUGUSTUS	intron	53943901	53943963	1	-	.	ID=g6443.t1.intron1;Parent=g6443.t1;
NC_088781.1_Calliphora_vicina_chromosome_2,_idCalVici1.1,_whole_genome_shotgun_sequence	AUGUSTUS	CDS	53943964	53944089	1	-	0	ID=g6443.t1.CDS2;Parent=g6443.t1;
NC_088781.1_Calliphora_vicina_chromosome_2,_idCalVici1.1,_whole_genome_shotgun_sequence	AUGUSTUS	exon	53943964	53944089	.	-	.	ID=g6443.t1.exon2;Parent=g6443.t1;
NC_088781.1_Calliphora_vicina_chromosome_2,_idCalVici1.1,_whole_genome_shotgun_sequence	AUGUSTUS	intron	53944090	53945717	1	-	.	ID=g6443.t1.intron2;Parent=g6443.t1;
NC_088781.1_Calliphora_vicina_chromosome_2,_idCalVici1.1,_whole_genome_shotgun_sequence	AUGUSTUS	CDS	53945718	53945953	1	-	2	ID=g6443.t1.CDS3;Parent=g6443.t1;
NC_088781.1_Calliphora_vicina_chromosome_2,_idCalVici1.1,_whole_genome_shotgun_sequence	AUGUSTUS	exon	53945718	53945953	.	-	.	ID=g6443.t1.exon3;Parent=g6443.t1;
NC_088781.1_Calliphora_vicina_chromosome_2,_idCalVici1.1,_whole_genome_shotgun_sequence	AUGUSTUS	intron	53945954	53946010	1	-	.	ID=g6443.t1.intron3;Parent=g6443.t1;
NC_088781.1_Calliphora_vicina_chromosome_2,_idCalVici1.1,_whole_genome_shotgun_sequence	AUGUSTUS	CDS	53946011	53946365	1	-	0	ID=g6443.t1.CDS4;Parent=g6443.t1;
NC_088781.1_Calliphora_vicina_chromosome_2,_idCalVici1.1,_whole_genome_shotgun_sequence	AUGUSTUS	exon	53946011	53946365	.	-	.	ID=g6443.t1.exon4;Parent=g6443.t1;
NC_088781.1_Calliphora_vicina_chromosome_2,_idCalVici1.1,_whole_genome_shotgun_sequence	AUGUSTUS	start_codon	53946363	53946365	.	-	0	ID=g6443.t1.start1;Parent=g6443.t1;
NC_088781.1_Calliphora_vicina_chromosome_2,_idCalVici1.1,_whole_genome_shotgun_sequence	AUGUSTUS	gene	53975890	53989097	.	+	.	ID=g6444;
NC_088781.1_Calliphora_vicina_chromosome_2,_idCalVici1.1,_whole_genome_shotgun_sequence	AUGUSTUS	mRNA	53975890	53989097	1	+	.	ID=g6444.t1;Parent=g6444;
NC_088781.1_Calliphora_vicina_chromosome_2,_idCalVici1.1,_whole_genome_shotgun_sequence	AUGUSTUS	start_codon	53975890	53975892	.	+	0	ID=g6444.t1.start1;Parent=g6444.t1;
NC_088781.1_Calliphora_vicina_chromosome_2,_idCalVici1.1,_whole_genome_shotgun_sequence	AUGUSTUS	CDS	53975890	53976222	1	+	0	ID=g6444.t1.CDS1;Parent=g6444.t1;
NC_088781.1_Calliphora_vicina_chromosome_2,_idCalVici1.1,_whole_genome_shotgun_sequence	AUGUSTUS	exon	53975890	53976222	.	+	.	ID=g6444.t1.exon1;Parent=g6444.t1;
NC_088781.1_Calliphora_vicina_chromosome_2,_idCalVici1.1,_whole_genome_shotgun_sequence	AUGUSTUS	intron	53976223	53976293	1	+	.	ID=g6444.t1.intron1;Parent=g6444.t1;
NC_088781.1_Calliphora_vicina_chromosome_2,_idCalVici1.1,_whole_genome_shotgun_sequence	AUGUSTUS	CDS	53976294	53977244	1	+	0	ID=g6444.t1.CDS2;Parent=g6444.t1;
NC_088781.1_Calliphora_vicina_chromosome_2,_idCalVici1.1,_whole_genome_shotgun_sequence	AUGUSTUS	exon	53976294	53977244	.	+	.	ID=g6444.t1.exon2;Parent=g6444.t1;
NC_088781.1_Calliphora_vicina_chromosome_2,_idCalVici1.1,_whole_genome_shotgun_sequence	AUGUSTUS	intron	53977245	53977302	1	+	.	ID=g6444.t1.intron2;Parent=g6444.t1;
NC_088781.1_Calliphora_vicina_chromosome_2,_idCalVici1.1,_whole_genome_shotgun_sequence	AUGUSTUS	CDS	53977303	53977671	1	+	0	ID=g6444.t1.CDS3;Parent=g6444.t1;
NC_088781.1_Calliphora_vicina_chromosome_2,_idCalVici1.1,_whole_genome_shotgun_sequence	AUGUSTUS	exon	53977303	53977671	.	+	.	ID=g6444.t1.exon3;Parent=g6444.t1;
NC_088781.1_Calliphora_vicina_chromosome_2,_idCalVici1.1,_whole_genome_shotgun_sequence	AUGUSTUS	intron	53977672	53977860	1	+	.	ID=g6444.t1.intron3;Parent=g6444.t1;
NC_088781.1_Calliphora_vicina_chromosome_2,_idCalVici1.1,_whole_genome_shotgun_sequence	AUGUSTUS	CDS	53977861	53978585	1	+	0	ID=g6444.t1.CDS4;Parent=g6444.t1;
NC_088781.1_Calliphora_vicina_chromosome_2,_idCalVici1.1,_whole_genome_shotgun_sequence	AUGUSTUS	exon	53977861	53978585	.	+	.	ID=g6444.t1.exon4;Parent=g6444.t1;
NC_088781.1_Calliphora_vicina_chromosome_2,_idCalVici1.1,_whole_genome_shotgun_sequence	AUGUSTUS	intron	53978586	53982124	1	+	.	ID=g6444.t1.intron4;Parent=g6444.t1;
NC_088781.1_Calliphora_vicina_chromosome_2,_idCalVici1.1,_whole_genome_shotgun_sequence	AUGUSTUS	CDS	53982125	53982263	1	+	1	ID=g6444.t1.CDS5;Parent=g6444.t1;
NC_088781.1_Calliphora_vicina_chromosome_2,_idCalVici1.1,_whole_genome_shotgun_sequence	AUGUSTUS	exon	53982125	53982263	.	+	.	ID=g6444.t1.exon5;Parent=g6444.t1;
NC_088781.1_Calliphora_vicina_chromosome_2,_idCalVici1.1,_whole_genome_shotgun_sequence	AUGUSTUS	intron	53982264	53986100	1	+	.	ID=g6444.t1.intron5;Parent=g6444.t1;
NC_088781.1_Calliphora_vicina_chromosome_2,_idCalVici1.1,_whole_genome_shotgun_sequence	AUGUSTUS	CDS	53986101	53986225	1	+	0	ID=g6444.t1.CDS6;Parent=g6444.t1;
NC_088781.1_Calliphora_vicina_chromosome_2,_idCalVici1.1,_whole_genome_shotgun_sequence	AUGUSTUS	exon	53986101	53986225	.	+	.	ID=g6444.t1.exon6;Parent=g6444.t1;
NC_088781.1_Calliphora_vicina_chromosome_2,_idCalVici1.1,_whole_genome_shotgun_sequence	AUGUSTUS	intron	53986226	53986571	1	+	.	ID=g6444.t1.intron6;Parent=g6444.t1;
NC_088781.1_Calliphora_vicina_chromosome_2,_idCalVici1.1,_whole_genome_shotgun_sequence	AUGUSTUS	CDS	53986572	53986856	1	+	1	ID=g6444.t1.CDS7;Parent=g6444.t1;
NC_088781.1_Calliphora_vicina_chromosome_2,_idCalVici1.1,_whole_genome_shotgun_sequence	AUGUSTUS	exon	53986572	53986856	.	+	.	ID=g6444.t1.exon7;Parent=g6444.t1;
NC_088781.1_Calliphora_vicina_chromosome_2,_idCalVici1.1,_whole_genome_shotgun_sequence	AUGUSTUS	intron	53986857	53988967	1	+	.	ID=g6444.t1.intron7;Parent=g6444.t1;
NC_088781.1_Calliphora_vicina_chromosome_2,_idCalVici1.1,_whole_genome_shotgun_sequence	AUGUSTUS	CDS	53988968	53989097	1	+	1	ID=g6444.t1.CDS8;Parent=g6444.t1;
NC_088781.1_Calliphora_vicina_chromosome_2,_idCalVici1.1,_whole_genome_shotgun_sequence	AUGUSTUS	exon	53988968	53989097	.	+	.	ID=g6444.t1.exon8;Parent=g6444.t1;
NC_088781.1_Calliphora_vicina_chromosome_2,_idCalVici1.1,_whole_genome_shotgun_sequence	AUGUSTUS	stop_codon	53989095	53989097	.	+	0	ID=g6444.t1.stop1;Parent=g6444.t1;
NC_088781.1_Calliphora_vicina_chromosome_2,_idCalVici1.1,_whole_genome_shotgun_sequence	AUGUSTUS	gene	53989144	53989967	.	+	.	ID=g6445;
NC_088781.1_Calliphora_vicina_chromosome_2,_idCalVici1.1,_whole_genome_shotgun_sequence	AUGUSTUS	mRNA	53989144	53989967	0.76	+	.	ID=g6445.t1;Parent=g6445;
NC_088781.1_Calliphora_vicina_chromosome_2,_idCalVici1.1,_whole_genome_shotgun_sequence	AUGUSTUS	start_codon	53989144	53989146	.	+	0	ID=g6445.t1.start1;Parent=g6445.t1;
NC_088781.1_Calliphora_vicina_chromosome_2,_idCalVici1.1,_whole_genome_shotgun_sequence	AUGUSTUS	CDS	53989144	53989176	0.97	+	0	ID=g6445.t1.CDS1;Parent=g6445.t1;
NC_088781.1_Calliphora_vicina_chromosome_2,_idCalVici1.1,_whole_genome_shotgun_sequence	AUGUSTUS	exon	53989144	53989176	.	+	.	ID=g6445.t1.exon1;Parent=g6445.t1;
NC_088781.1_Calliphora_vicina_chromosome_2,_idCalVici1.1,_whole_genome_shotgun_sequence	AUGUSTUS	intron	53989177	53989244	0.76	+	.	ID=g6445.t1.intron1;Parent=g6445.t1;
NC_088781.1_Calliphora_vicina_chromosome_2,_idCalVici1.1,_whole_genome_shotgun_sequence	AUGUSTUS	CDS	53989245	53989967	0.79	+	0	ID=g6445.t1.CDS2;Parent=g6445.t1;
NC_088781.1_Calliphora_vicina_chromosome_2,_idCalVici1.1,_whole_genome_shotgun_sequence	AUGUSTUS	exon	53989245	53989967	.	+	.	ID=g6445.t1.exon2;Parent=g6445.t1;
NC_088781.1_Calliphora_vicina_chromosome_2,_idCalVici1.1,_whole_genome_shotgun_sequence	AUGUSTUS	stop_codon	53989965	53989967	.	+	0	ID=g6445.t1.stop1;Parent=g6445.t1;
NC_088781.1_Calliphora_vicina_chromosome_2,_idCalVici1.1,_whole_genome_shotgun_sequence	AUGUSTUS	gene	54016300	54017833	.	-	.	ID=g6446;
NC_088781.1_Calliphora_vicina_chromosome_2,_idCalVici1.1,_whole_genome_shotgun_sequence	AUGUSTUS	mRNA	54016300	54017833	1	-	.	ID=g6446.t1;Parent=g6446;
NC_088781.1_Calliphora_vicina_chromosome_2,_idCalVici1.1,_whole_genome_shotgun_sequence	AUGUSTUS	stop_codon	54016300	54016302	.	-	0	ID=g6446.t1.stop1;Parent=g6446.t1;
NC_088781.1_Calliphora_vicina_chromosome_2,_idCalVici1.1,_whole_genome_shotgun_sequence	AUGUSTUS	CDS	54016300	54016473	1	-	0	ID=g6446.t1.CDS1;Parent=g6446.t1;
NC_088781.1_Calliphora_vicina_chromosome_2,_idCalVici1.1,_whole_genome_shotgun_sequence	AUGUSTUS	exon	54016300	54016473	.	-	.	ID=g6446.t1.exon1;Parent=g6446.t1;
NC_088781.1_Calliphora_vicina_chromosome_2,_idCalVici1.1,_whole_genome_shotgun_sequence	AUGUSTUS	intron	54016474	54016531	1	-	.	ID=g6446.t1.intron1;Parent=g6446.t1;
NC_088781.1_Calliphora_vicina_chromosome_2,_idCalVici1.1,_whole_genome_shotgun_sequence	AUGUSTUS	CDS	54016532	54017833	1	-	0	ID=g6446.t1.CDS2;Parent=g6446.t1;
NC_088781.1_Calliphora_vicina_chromosome_2,_idCalVici1.1,_whole_genome_shotgun_sequence	AUGUSTUS	exon	54016532	54017833	.	-	.	ID=g6446.t1.exon2;Parent=g6446.t1;
NC_088781.1_Calliphora_vicina_chromosome_2,_idCalVici1.1,_whole_genome_shotgun_sequence	AUGUSTUS	start_codon	54017831	54017833	.	-	0	ID=g6446.t1.start1;Parent=g6446.t1;
NC_088781.1_Calliphora_vicina_chromosome_2,_idCalVici1.1,_whole_genome_shotgun_sequence	AUGUSTUS	gene	54018951	54019634	.	+	.	ID=g6447;
NC_088781.1_Calliphora_vicina_chromosome_2,_idCalVici1.1,_whole_genome_shotgun_sequence	AUGUSTUS	mRNA	54018951	54019634	1	+	.	ID=g6447.t1;Parent=g6447;
NC_088781.1_Calliphora_vicina_chromosome_2,_idCalVici1.1,_whole_genome_shotgun_sequence	AUGUSTUS	start_codon	54018951	54018953	.	+	0	ID=g6447.t1.start1;Parent=g6447.t1;
NC_088781.1_Calliphora_vicina_chromosome_2,_idCalVici1.1,_whole_genome_shotgun_sequence	AUGUSTUS	CDS	54018951	54019634	1	+	0	ID=g6447.t1.CDS1;Parent=g6447.t1;
NC_088781.1_Calliphora_vicina_chromosome_2,_idCalVici1.1,_whole_genome_shotgun_sequence	AUGUSTUS	exon	54018951	54019634	.	+	.	ID=g6447.t1.exon1;Parent=g6447.t1;
NC_088781.1_Calliphora_vicina_chromosome_2,_idCalVici1.1,_whole_genome_shotgun_sequence	AUGUSTUS	stop_codon	54019632	54019634	.	+	0	ID=g6447.t1.stop1;Parent=g6447.t1;
NC_088781.1_Calliphora_vicina_chromosome_2,_idCalVici1.1,_whole_genome_shotgun_sequence	AUGUSTUS	gene	54023830	54024543	.	-	.	ID=g6448;
NC_088781.1_Calliphora_vicina_chromosome_2,_idCalVici1.1,_whole_genome_shotgun_sequence	AUGUSTUS	mRNA	54023830	54024543	1	-	.	ID=g6448.t1;Parent=g6448;
NC_088781.1_Calliphora_vicina_chromosome_2,_idCalVici1.1,_whole_genome_shotgun_sequence	AUGUSTUS	stop_codon	54023830	54023832	.	-	0	ID=g6448.t1.stop1;Parent=g6448.t1;
NC_088781.1_Calliphora_vicina_chromosome_2,_idCalVici1.1,_whole_genome_shotgun_sequence	AUGUSTUS	CDS	54023830	54024303	1	-	0	ID=g6448.t1.CDS1;Parent=g6448.t1;
NC_088781.1_Calliphora_vicina_chromosome_2,_idCalVici1.1,_whole_genome_shotgun_sequence	AUGUSTUS	exon	54023830	54024303	.	-	.	ID=g6448.t1.exon1;Parent=g6448.t1;
NC_088781.1_Calliphora_vicina_chromosome_2,_idCalVici1.1,_whole_genome_shotgun_sequence	AUGUSTUS	intron	54024304	54024363	1	-	.	ID=g6448.t1.intron1;Parent=g6448.t1;
NC_088781.1_Calliphora_vicina_chromosome_2,_idCalVici1.1,_whole_genome_shotgun_sequence	AUGUSTUS	CDS	54024364	54024543	1	-	0	ID=g6448.t1.CDS2;Parent=g6448.t1;
NC_088781.1_Calliphora_vicina_chromosome_2,_idCalVici1.1,_whole_genome_shotgun_sequence	AUGUSTUS	exon	54024364	54024543	.	-	.	ID=g6448.t1.exon2;Parent=g6448.t1;
NC_088781.1_Calliphora_vicina_chromosome_2,_idCalVici1.1,_whole_genome_shotgun_sequence	AUGUSTUS	start_codon	54024541	54024543	.	-	0	ID=g6448.t1.start1;Parent=g6448.t1;
NC_088781.1_Calliphora_vicina_chromosome_2,_idCalVici1.1,_whole_genome_shotgun_sequence	AUGUSTUS	gene	54029815	54038654	.	+	.	ID=g6449;
NC_088781.1_Calliphora_vicina_chromosome_2,_idCalVici1.1,_whole_genome_shotgun_sequence	AUGUSTUS	mRNA	54029815	54038654	1	+	.	ID=g6449.t1;Parent=g6449;
NC_088781.1_Calliphora_vicina_chromosome_2,_idCalVici1.1,_whole_genome_shotgun_sequence	AUGUSTUS	start_codon	54029815	54029817	.	+	0	ID=g6449.t1.start1;Parent=g6449.t1;
NC_088781.1_Calliphora_vicina_chromosome_2,_idCalVici1.1,_whole_genome_shotgun_sequence	AUGUSTUS	CDS	54029815	54029875	1	+	0	ID=g6449.t1.CDS1;Parent=g6449.t1;
NC_088781.1_Calliphora_vicina_chromosome_2,_idCalVici1.1,_whole_genome_shotgun_sequence	AUGUSTUS	exon	54029815	54029875	.	+	.	ID=g6449.t1.exon1;Parent=g6449.t1;
NC_088781.1_Calliphora_vicina_chromosome_2,_idCalVici1.1,_whole_genome_shotgun_sequence	AUGUSTUS	intron	54029876	54037166	1	+	.	ID=g6449.t1.intron1;Parent=g6449.t1;
NC_088781.1_Calliphora_vicina_chromosome_2,_idCalVici1.1,_whole_genome_shotgun_sequence	AUGUSTUS	CDS	54037167	54037738	1	+	2	ID=g6449.t1.CDS2;Parent=g6449.t1;
NC_088781.1_Calliphora_vicina_chromosome_2,_idCalVici1.1,_whole_genome_shotgun_sequence	AUGUSTUS	exon	54037167	54037738	.	+	.	ID=g6449.t1.exon2;Parent=g6449.t1;
NC_088781.1_Calliphora_vicina_chromosome_2,_idCalVici1.1,_whole_genome_shotgun_sequence	AUGUSTUS	intron	54037739	54037803	1	+	.	ID=g6449.t1.intron2;Parent=g6449.t1;
NC_088781.1_Calliphora_vicina_chromosome_2,_idCalVici1.1,_whole_genome_shotgun_sequence	AUGUSTUS	CDS	54037804	54038023	1	+	0	ID=g6449.t1.CDS3;Parent=g6449.t1;
NC_088781.1_Calliphora_vicina_chromosome_2,_idCalVici1.1,_whole_genome_shotgun_sequence	AUGUSTUS	exon	54037804	54038023	.	+	.	ID=g6449.t1.exon3;Parent=g6449.t1;
NC_088781.1_Calliphora_vicina_chromosome_2,_idCalVici1.1,_whole_genome_shotgun_sequence	AUGUSTUS	intron	54038024	54038096	1	+	.	ID=g6449.t1.intron3;Parent=g6449.t1;
NC_088781.1_Calliphora_vicina_chromosome_2,_idCalVici1.1,_whole_genome_shotgun_sequence	AUGUSTUS	CDS	54038097	54038282	1	+	2	ID=g6449.t1.CDS4;Parent=g6449.t1;
NC_088781.1_Calliphora_vicina_chromosome_2,_idCalVici1.1,_whole_genome_shotgun_sequence	AUGUSTUS	exon	54038097	54038282	.	+	.	ID=g6449.t1.exon4;Parent=g6449.t1;
NC_088781.1_Calliphora_vicina_chromosome_2,_idCalVici1.1,_whole_genome_shotgun_sequence	AUGUSTUS	intron	54038283	54038355	1	+	.	ID=g6449.t1.intron4;Parent=g6449.t1;
NC_088781.1_Calliphora_vicina_chromosome_2,_idCalVici1.1,_whole_genome_shotgun_sequence	AUGUSTUS	CDS	54038356	54038654	1	+	2	ID=g6449.t1.CDS5;Parent=g6449.t1;
NC_088781.1_Calliphora_vicina_chromosome_2,_idCalVici1.1,_whole_genome_shotgun_sequence	AUGUSTUS	exon	54038356	54038654	.	+	.	ID=g6449.t1.exon5;Parent=g6449.t1;
NC_088781.1_Calliphora_vicina_chromosome_2,_idCalVici1.1,_whole_genome_shotgun_sequence	AUGUSTUS	stop_codon	54038652	54038654	.	+	0	ID=g6449.t1.stop1;Parent=g6449.t1;
NC_088781.1_Calliphora_vicina_chromosome_2,_idCalVici1.1,_whole_genome_shotgun_sequence	AUGUSTUS	gene	54086251	54087100	.	-	.	ID=g6450;
NC_088781.1_Calliphora_vicina_chromosome_2,_idCalVici1.1,_whole_genome_shotgun_sequence	AUGUSTUS	mRNA	54086251	54087100	1	-	.	ID=g6450.t1;Parent=g6450;
NC_088781.1_Calliphora_vicina_chromosome_2,_idCalVici1.1,_whole_genome_shotgun_sequence	AUGUSTUS	stop_codon	54086251	54086253	.	-	0	ID=g6450.t1.stop1;Parent=g6450.t1;
NC_088781.1_Calliphora_vicina_chromosome_2,_idCalVici1.1,_whole_genome_shotgun_sequence	AUGUSTUS	CDS	54086251	54086886	1	-	0	ID=g6450.t1.CDS1;Parent=g6450.t1;
NC_088781.1_Calliphora_vicina_chromosome_2,_idCalVici1.1,_whole_genome_shotgun_sequence	AUGUSTUS	exon	54086251	54086886	.	-	.	ID=g6450.t1.exon1;Parent=g6450.t1;
NC_088781.1_Calliphora_vicina_chromosome_2,_idCalVici1.1,_whole_genome_shotgun_sequence	AUGUSTUS	intron	54086887	54086971	1	-	.	ID=g6450.t1.intron1;Parent=g6450.t1;
NC_088781.1_Calliphora_vicina_chromosome_2,_idCalVici1.1,_whole_genome_shotgun_sequence	AUGUSTUS	CDS	54086972	54087100	1	-	0	ID=g6450.t1.CDS2;Parent=g6450.t1;
NC_088781.1_Calliphora_vicina_chromosome_2,_idCalVici1.1,_whole_genome_shotgun_sequence	AUGUSTUS	exon	54086972	54087100	.	-	.	ID=g6450.t1.exon2;Parent=g6450.t1;
NC_088781.1_Calliphora_vicina_chromosome_2,_idCalVici1.1,_whole_genome_shotgun_sequence	AUGUSTUS	start_codon	54087098	54087100	.	-	0	ID=g6450.t1.start1;Parent=g6450.t1;
NC_088781.1_Calliphora_vicina_chromosome_2,_idCalVici1.1,_whole_genome_shotgun_sequence	AUGUSTUS	gene	54093614	54094463	.	-	.	ID=g6451;
NC_088781.1_Calliphora_vicina_chromosome_2,_idCalVici1.1,_whole_genome_shotgun_sequence	AUGUSTUS	mRNA	54093614	54094463	1	-	.	ID=g6451.t1;Parent=g6451;
NC_088781.1_Calliphora_vicina_chromosome_2,_idCalVici1.1,_whole_genome_shotgun_sequence	AUGUSTUS	stop_codon	54093614	54093616	.	-	0	ID=g6451.t1.stop1;Parent=g6451.t1;
NC_088781.1_Calliphora_vicina_chromosome_2,_idCalVici1.1,_whole_genome_shotgun_sequence	AUGUSTUS	CDS	54093614	54094249	1	-	0	ID=g6451.t1.CDS1;Parent=g6451.t1;
NC_088781.1_Calliphora_vicina_chromosome_2,_idCalVici1.1,_whole_genome_shotgun_sequence	AUGUSTUS	exon	54093614	54094249	.	-	.	ID=g6451.t1.exon1;Parent=g6451.t1;
NC_088781.1_Calliphora_vicina_chromosome_2,_idCalVici1.1,_whole_genome_shotgun_sequence	AUGUSTUS	intron	54094250	54094334	1	-	.	ID=g6451.t1.intron1;Parent=g6451.t1;
NC_088781.1_Calliphora_vicina_chromosome_2,_idCalVici1.1,_whole_genome_shotgun_sequence	AUGUSTUS	CDS	54094335	54094463	1	-	0	ID=g6451.t1.CDS2;Parent=g6451.t1;
NC_088781.1_Calliphora_vicina_chromosome_2,_idCalVici1.1,_whole_genome_shotgun_sequence	AUGUSTUS	exon	54094335	54094463	.	-	.	ID=g6451.t1.exon2;Parent=g6451.t1;
NC_088781.1_Calliphora_vicina_chromosome_2,_idCalVici1.1,_whole_genome_shotgun_sequence	AUGUSTUS	start_codon	54094461	54094463	.	-	0	ID=g6451.t1.start1;Parent=g6451.t1;
NC_088781.1_Calliphora_vicina_chromosome_2,_idCalVici1.1,_whole_genome_shotgun_sequence	AUGUSTUS	gene	54096984	54097968	.	+	.	ID=g6452;
NC_088781.1_Calliphora_vicina_chromosome_2,_idCalVici1.1,_whole_genome_shotgun_sequence	AUGUSTUS	mRNA	54096984	54097968	1	+	.	ID=g6452.t1;Parent=g6452;
NC_088781.1_Calliphora_vicina_chromosome_2,_idCalVici1.1,_whole_genome_shotgun_sequence	AUGUSTUS	start_codon	54096984	54096986	.	+	0	ID=g6452.t1.start1;Parent=g6452.t1;
NC_088781.1_Calliphora_vicina_chromosome_2,_idCalVici1.1,_whole_genome_shotgun_sequence	AUGUSTUS	CDS	54096984	54097112	1	+	0	ID=g6452.t1.CDS1;Parent=g6452.t1;
NC_088781.1_Calliphora_vicina_chromosome_2,_idCalVici1.1,_whole_genome_shotgun_sequence	AUGUSTUS	exon	54096984	54097112	.	+	.	ID=g6452.t1.exon1;Parent=g6452.t1;
NC_088781.1_Calliphora_vicina_chromosome_2,_idCalVici1.1,_whole_genome_shotgun_sequence	AUGUSTUS	intron	54097113	54097182	1	+	.	ID=g6452.t1.intron1;Parent=g6452.t1;
NC_088781.1_Calliphora_vicina_chromosome_2,_idCalVici1.1,_whole_genome_shotgun_sequence	AUGUSTUS	CDS	54097183	54097968	1	+	0	ID=g6452.t1.CDS2;Parent=g6452.t1;
NC_088781.1_Calliphora_vicina_chromosome_2,_idCalVici1.1,_whole_genome_shotgun_sequence	AUGUSTUS	exon	54097183	54097968	.	+	.	ID=g6452.t1.exon2;Parent=g6452.t1;
NC_088781.1_Calliphora_vicina_chromosome_2,_idCalVici1.1,_whole_genome_shotgun_sequence	AUGUSTUS	stop_codon	54097966	54097968	.	+	0	ID=g6452.t1.stop1;Parent=g6452.t1;
NC_088781.1_Calliphora_vicina_chromosome_2,_idCalVici1.1,_whole_genome_shotgun_sequence	AUGUSTUS	gene	54103456	54104461	.	-	.	ID=g6453;
NC_088781.1_Calliphora_vicina_chromosome_2,_idCalVici1.1,_whole_genome_shotgun_sequence	AUGUSTUS	mRNA	54103456	54104461	1	-	.	ID=g6453.t1;Parent=g6453;
NC_088781.1_Calliphora_vicina_chromosome_2,_idCalVici1.1,_whole_genome_shotgun_sequence	AUGUSTUS	stop_codon	54103456	54103458	.	-	0	ID=g6453.t1.stop1;Parent=g6453.t1;
NC_088781.1_Calliphora_vicina_chromosome_2,_idCalVici1.1,_whole_genome_shotgun_sequence	AUGUSTUS	CDS	54103456	54104274	1	-	0	ID=g6453.t1.CDS1;Parent=g6453.t1;
NC_088781.1_Calliphora_vicina_chromosome_2,_idCalVici1.1,_whole_genome_shotgun_sequence	AUGUSTUS	exon	54103456	54104274	.	-	.	ID=g6453.t1.exon1;Parent=g6453.t1;
NC_088781.1_Calliphora_vicina_chromosome_2,_idCalVici1.1,_whole_genome_shotgun_sequence	AUGUSTUS	intron	54104275	54104332	1	-	.	ID=g6453.t1.intron1;Parent=g6453.t1;
NC_088781.1_Calliphora_vicina_chromosome_2,_idCalVici1.1,_whole_genome_shotgun_sequence	AUGUSTUS	CDS	54104333	54104461	1	-	0	ID=g6453.t1.CDS2;Parent=g6453.t1;
NC_088781.1_Calliphora_vicina_chromosome_2,_idCalVici1.1,_whole_genome_shotgun_sequence	AUGUSTUS	exon	54104333	54104461	.	-	.	ID=g6453.t1.exon2;Parent=g6453.t1;
NC_088781.1_Calliphora_vicina_chromosome_2,_idCalVici1.1,_whole_genome_shotgun_sequence	AUGUSTUS	start_codon	54104459	54104461	.	-	0	ID=g6453.t1.start1;Parent=g6453.t1;
NC_088781.1_Calliphora_vicina_chromosome_2,_idCalVici1.1,_whole_genome_shotgun_sequence	AUGUSTUS	gene	54115465	54116389	.	-	.	ID=g6454;
NC_088781.1_Calliphora_vicina_chromosome_2,_idCalVici1.1,_whole_genome_shotgun_sequence	AUGUSTUS	mRNA	54115465	54116389	1	-	.	ID=g6454.t1;Parent=g6454;
NC_088781.1_Calliphora_vicina_chromosome_2,_idCalVici1.1,_whole_genome_shotgun_sequence	AUGUSTUS	stop_codon	54115465	54115467	.	-	0	ID=g6454.t1.stop1;Parent=g6454.t1;
NC_088781.1_Calliphora_vicina_chromosome_2,_idCalVici1.1,_whole_genome_shotgun_sequence	AUGUSTUS	CDS	54115465	54115681	1	-	1	ID=g6454.t1.CDS1;Parent=g6454.t1;
NC_088781.1_Calliphora_vicina_chromosome_2,_idCalVici1.1,_whole_genome_shotgun_sequence	AUGUSTUS	exon	54115465	54115681	.	-	.	ID=g6454.t1.exon1;Parent=g6454.t1;
NC_088781.1_Calliphora_vicina_chromosome_2,_idCalVici1.1,_whole_genome_shotgun_sequence	AUGUSTUS	intron	54115682	54115762	1	-	.	ID=g6454.t1.intron1;Parent=g6454.t1;
NC_088781.1_Calliphora_vicina_chromosome_2,_idCalVici1.1,_whole_genome_shotgun_sequence	AUGUSTUS	CDS	54115763	54116190	1	-	0	ID=g6454.t1.CDS2;Parent=g6454.t1;
NC_088781.1_Calliphora_vicina_chromosome_2,_idCalVici1.1,_whole_genome_shotgun_sequence	AUGUSTUS	exon	54115763	54116190	.	-	.	ID=g6454.t1.exon2;Parent=g6454.t1;
NC_088781.1_Calliphora_vicina_chromosome_2,_idCalVici1.1,_whole_genome_shotgun_sequence	AUGUSTUS	intron	54116191	54116254	1	-	.	ID=g6454.t1.intron2;Parent=g6454.t1;
NC_088781.1_Calliphora_vicina_chromosome_2,_idCalVici1.1,_whole_genome_shotgun_sequence	AUGUSTUS	CDS	54116255	54116389	1	-	0	ID=g6454.t1.CDS3;Parent=g6454.t1;
NC_088781.1_Calliphora_vicina_chromosome_2,_idCalVici1.1,_whole_genome_shotgun_sequence	AUGUSTUS	exon	54116255	54116389	.	-	.	ID=g6454.t1.exon3;Parent=g6454.t1;
NC_088781.1_Calliphora_vicina_chromosome_2,_idCalVici1.1,_whole_genome_shotgun_sequence	AUGUSTUS	start_codon	54116387	54116389	.	-	0	ID=g6454.t1.start1;Parent=g6454.t1;
NC_088781.1_Calliphora_vicina_chromosome_2,_idCalVici1.1,_whole_genome_shotgun_sequence	GeneMark.hmm3	mRNA	54115744	54116389	.	-	.	ID=g6454.t2;Parent=g6454;
NC_088781.1_Calliphora_vicina_chromosome_2,_idCalVici1.1,_whole_genome_shotgun_sequence	GeneMark.hmm3	stop_codon	54115744	54115746	.	-	0	ID=g6454.t2.stop1;Parent=g6454.t2;
NC_088781.1_Calliphora_vicina_chromosome_2,_idCalVici1.1,_whole_genome_shotgun_sequence	GeneMark.hmm3	CDS	54115744	54116190	.	-	0	ID=g6454.t2.CDS1;Parent=g6454.t2;
NC_088781.1_Calliphora_vicina_chromosome_2,_idCalVici1.1,_whole_genome_shotgun_sequence	GeneMark.hmm3	exon	54115744	54116190	0	-	.	ID=g6454.t2.exon1;Parent=g6454.t2;
NC_088781.1_Calliphora_vicina_chromosome_2,_idCalVici1.1,_whole_genome_shotgun_sequence	GeneMark.hmm3	intron	54116191	54116254	.	-	0	ID=g6454.t2.intron1;Parent=g6454.t2;
NC_088781.1_Calliphora_vicina_chromosome_2,_idCalVici1.1,_whole_genome_shotgun_sequence	GeneMark.hmm3	CDS	54116255	54116389	.	-	0	ID=g6454.t2.CDS2;Parent=g6454.t2;
NC_088781.1_Calliphora_vicina_chromosome_2,_idCalVici1.1,_whole_genome_shotgun_sequence	GeneMark.hmm3	exon	54116255	54116389	0	-	.	ID=g6454.t2.exon2;Parent=g6454.t2;
NC_088781.1_Calliphora_vicina_chromosome_2,_idCalVici1.1,_whole_genome_shotgun_sequence	GeneMark.hmm3	start_codon	54116387	54116389	.	-	0	ID=g6454.t2.start1;Parent=g6454.t2;
NC_088781.1_Calliphora_vicina_chromosome_2,_idCalVici1.1,_whole_genome_shotgun_sequence	AUGUSTUS	gene	54138107	54139035	.	-	.	ID=g6455;
NC_088781.1_Calliphora_vicina_chromosome_2,_idCalVici1.1,_whole_genome_shotgun_sequence	AUGUSTUS	mRNA	54138107	54139035	1	-	.	ID=g6455.t1;Parent=g6455;
NC_088781.1_Calliphora_vicina_chromosome_2,_idCalVici1.1,_whole_genome_shotgun_sequence	AUGUSTUS	stop_codon	54138107	54138109	.	-	0	ID=g6455.t1.stop1;Parent=g6455.t1;
NC_088781.1_Calliphora_vicina_chromosome_2,_idCalVici1.1,_whole_genome_shotgun_sequence	AUGUSTUS	CDS	54138107	54138838	1	-	0	ID=g6455.t1.CDS1;Parent=g6455.t1;
NC_088781.1_Calliphora_vicina_chromosome_2,_idCalVici1.1,_whole_genome_shotgun_sequence	AUGUSTUS	exon	54138107	54138838	.	-	.	ID=g6455.t1.exon1;Parent=g6455.t1;
NC_088781.1_Calliphora_vicina_chromosome_2,_idCalVici1.1,_whole_genome_shotgun_sequence	AUGUSTUS	intron	54138839	54138903	1	-	.	ID=g6455.t1.intron1;Parent=g6455.t1;
NC_088781.1_Calliphora_vicina_chromosome_2,_idCalVici1.1,_whole_genome_shotgun_sequence	AUGUSTUS	CDS	54138904	54139035	1	-	0	ID=g6455.t1.CDS2;Parent=g6455.t1;
NC_088781.1_Calliphora_vicina_chromosome_2,_idCalVici1.1,_whole_genome_shotgun_sequence	AUGUSTUS	exon	54138904	54139035	.	-	.	ID=g6455.t1.exon2;Parent=g6455.t1;
NC_088781.1_Calliphora_vicina_chromosome_2,_idCalVici1.1,_whole_genome_shotgun_sequence	AUGUSTUS	start_codon	54139033	54139035	.	-	0	ID=g6455.t1.start1;Parent=g6455.t1;
NC_088781.1_Calliphora_vicina_chromosome_2,_idCalVici1.1,_whole_genome_shotgun_sequence	AUGUSTUS	gene	54157732	54158651	.	-	.	ID=g6456;
NC_088781.1_Calliphora_vicina_chromosome_2,_idCalVici1.1,_whole_genome_shotgun_sequence	AUGUSTUS	mRNA	54157732	54158651	1	-	.	ID=g6456.t1;Parent=g6456;
NC_088781.1_Calliphora_vicina_chromosome_2,_idCalVici1.1,_whole_genome_shotgun_sequence	AUGUSTUS	stop_codon	54157732	54157734	.	-	0	ID=g6456.t1.stop1;Parent=g6456.t1;
NC_088781.1_Calliphora_vicina_chromosome_2,_idCalVici1.1,_whole_genome_shotgun_sequence	AUGUSTUS	CDS	54157732	54158457	1	-	0	ID=g6456.t1.CDS1;Parent=g6456.t1;
NC_088781.1_Calliphora_vicina_chromosome_2,_idCalVici1.1,_whole_genome_shotgun_sequence	AUGUSTUS	exon	54157732	54158457	.	-	.	ID=g6456.t1.exon1;Parent=g6456.t1;
NC_088781.1_Calliphora_vicina_chromosome_2,_idCalVici1.1,_whole_genome_shotgun_sequence	AUGUSTUS	intron	54158458	54158519	1	-	.	ID=g6456.t1.intron1;Parent=g6456.t1;
NC_088781.1_Calliphora_vicina_chromosome_2,_idCalVici1.1,_whole_genome_shotgun_sequence	AUGUSTUS	CDS	54158520	54158651	1	-	0	ID=g6456.t1.CDS2;Parent=g6456.t1;
NC_088781.1_Calliphora_vicina_chromosome_2,_idCalVici1.1,_whole_genome_shotgun_sequence	AUGUSTUS	exon	54158520	54158651	.	-	.	ID=g6456.t1.exon2;Parent=g6456.t1;
NC_088781.1_Calliphora_vicina_chromosome_2,_idCalVici1.1,_whole_genome_shotgun_sequence	AUGUSTUS	start_codon	54158649	54158651	.	-	0	ID=g6456.t1.start1;Parent=g6456.t1;
NC_088781.1_Calliphora_vicina_chromosome_2,_idCalVici1.1,_whole_genome_shotgun_sequence	AUGUSTUS	gene	54169488	54175752	.	-	.	ID=g6457;
NC_088781.1_Calliphora_vicina_chromosome_2,_idCalVici1.1,_whole_genome_shotgun_sequence	AUGUSTUS	mRNA	54169488	54175752	0.36	-	.	ID=g6457.t1;Parent=g6457;
NC_088781.1_Calliphora_vicina_chromosome_2,_idCalVici1.1,_whole_genome_shotgun_sequence	AUGUSTUS	stop_codon	54169488	54169490	.	-	0	ID=g6457.t1.stop1;Parent=g6457.t1;
NC_088781.1_Calliphora_vicina_chromosome_2,_idCalVici1.1,_whole_genome_shotgun_sequence	AUGUSTUS	CDS	54169488	54170097	1	-	1	ID=g6457.t1.CDS1;Parent=g6457.t1;
NC_088781.1_Calliphora_vicina_chromosome_2,_idCalVici1.1,_whole_genome_shotgun_sequence	AUGUSTUS	exon	54169488	54170097	.	-	.	ID=g6457.t1.exon1;Parent=g6457.t1;
NC_088781.1_Calliphora_vicina_chromosome_2,_idCalVici1.1,_whole_genome_shotgun_sequence	AUGUSTUS	intron	54170098	54170182	1	-	.	ID=g6457.t1.intron1;Parent=g6457.t1;
NC_088781.1_Calliphora_vicina_chromosome_2,_idCalVici1.1,_whole_genome_shotgun_sequence	AUGUSTUS	CDS	54170183	54170807	0.4	-	2	ID=g6457.t1.CDS2;Parent=g6457.t1;
NC_088781.1_Calliphora_vicina_chromosome_2,_idCalVici1.1,_whole_genome_shotgun_sequence	AUGUSTUS	exon	54170183	54170807	.	-	.	ID=g6457.t1.exon2;Parent=g6457.t1;
NC_088781.1_Calliphora_vicina_chromosome_2,_idCalVici1.1,_whole_genome_shotgun_sequence	AUGUSTUS	intron	54170808	54174103	0.4	-	.	ID=g6457.t1.intron2;Parent=g6457.t1;
NC_088781.1_Calliphora_vicina_chromosome_2,_idCalVici1.1,_whole_genome_shotgun_sequence	AUGUSTUS	CDS	54174104	54174402	0.36	-	1	ID=g6457.t1.CDS3;Parent=g6457.t1;
NC_088781.1_Calliphora_vicina_chromosome_2,_idCalVici1.1,_whole_genome_shotgun_sequence	AUGUSTUS	exon	54174104	54174402	.	-	.	ID=g6457.t1.exon3;Parent=g6457.t1;
NC_088781.1_Calliphora_vicina_chromosome_2,_idCalVici1.1,_whole_genome_shotgun_sequence	AUGUSTUS	intron	54174403	54175729	0.93	-	.	ID=g6457.t1.intron3;Parent=g6457.t1;
NC_088781.1_Calliphora_vicina_chromosome_2,_idCalVici1.1,_whole_genome_shotgun_sequence	AUGUSTUS	CDS	54175730	54175752	0.99	-	0	ID=g6457.t1.CDS4;Parent=g6457.t1;
NC_088781.1_Calliphora_vicina_chromosome_2,_idCalVici1.1,_whole_genome_shotgun_sequence	AUGUSTUS	exon	54175730	54175752	.	-	.	ID=g6457.t1.exon4;Parent=g6457.t1;
NC_088781.1_Calliphora_vicina_chromosome_2,_idCalVici1.1,_whole_genome_shotgun_sequence	AUGUSTUS	start_codon	54175750	54175752	.	-	0	ID=g6457.t1.start1;Parent=g6457.t1;
NC_088781.1_Calliphora_vicina_chromosome_2,_idCalVici1.1,_whole_genome_shotgun_sequence	AUGUSTUS	gene	54236516	54237220	.	+	.	ID=g6458;
NC_088781.1_Calliphora_vicina_chromosome_2,_idCalVici1.1,_whole_genome_shotgun_sequence	AUGUSTUS	mRNA	54236516	54237220	0.56	+	.	ID=g6458.t1;Parent=g6458;
NC_088781.1_Calliphora_vicina_chromosome_2,_idCalVici1.1,_whole_genome_shotgun_sequence	AUGUSTUS	start_codon	54236516	54236518	.	+	0	ID=g6458.t1.start1;Parent=g6458.t1;
NC_088781.1_Calliphora_vicina_chromosome_2,_idCalVici1.1,_whole_genome_shotgun_sequence	AUGUSTUS	CDS	54236516	54237220	0.56	+	0	ID=g6458.t1.CDS1;Parent=g6458.t1;
NC_088781.1_Calliphora_vicina_chromosome_2,_idCalVici1.1,_whole_genome_shotgun_sequence	AUGUSTUS	exon	54236516	54237220	.	+	.	ID=g6458.t1.exon1;Parent=g6458.t1;
NC_088781.1_Calliphora_vicina_chromosome_2,_idCalVici1.1,_whole_genome_shotgun_sequence	AUGUSTUS	stop_codon	54237218	54237220	.	+	0	ID=g6458.t1.stop1;Parent=g6458.t1;
NC_088781.1_Calliphora_vicina_chromosome_2,_idCalVici1.1,_whole_genome_shotgun_sequence	AUGUSTUS	gene	54237715	54240534	.	+	.	ID=g6459;
NC_088781.1_Calliphora_vicina_chromosome_2,_idCalVici1.1,_whole_genome_shotgun_sequence	AUGUSTUS	mRNA	54237715	54240534	0.36	+	.	ID=g6459.t1;Parent=g6459;
NC_088781.1_Calliphora_vicina_chromosome_2,_idCalVici1.1,_whole_genome_shotgun_sequence	AUGUSTUS	start_codon	54237715	54237717	.	+	0	ID=g6459.t1.start1;Parent=g6459.t1;
NC_088781.1_Calliphora_vicina_chromosome_2,_idCalVici1.1,_whole_genome_shotgun_sequence	AUGUSTUS	CDS	54237715	54237945	0.61	+	0	ID=g6459.t1.CDS1;Parent=g6459.t1;
NC_088781.1_Calliphora_vicina_chromosome_2,_idCalVici1.1,_whole_genome_shotgun_sequence	AUGUSTUS	exon	54237715	54237945	.	+	.	ID=g6459.t1.exon1;Parent=g6459.t1;
NC_088781.1_Calliphora_vicina_chromosome_2,_idCalVici1.1,_whole_genome_shotgun_sequence	AUGUSTUS	intron	54237946	54238107	0.61	+	.	ID=g6459.t1.intron1;Parent=g6459.t1;
NC_088781.1_Calliphora_vicina_chromosome_2,_idCalVici1.1,_whole_genome_shotgun_sequence	AUGUSTUS	CDS	54238108	54238816	0.7	+	0	ID=g6459.t1.CDS2;Parent=g6459.t1;
NC_088781.1_Calliphora_vicina_chromosome_2,_idCalVici1.1,_whole_genome_shotgun_sequence	AUGUSTUS	exon	54238108	54238816	.	+	.	ID=g6459.t1.exon2;Parent=g6459.t1;
NC_088781.1_Calliphora_vicina_chromosome_2,_idCalVici1.1,_whole_genome_shotgun_sequence	AUGUSTUS	intron	54238817	54240484	0.57	+	.	ID=g6459.t1.intron2;Parent=g6459.t1;
NC_088781.1_Calliphora_vicina_chromosome_2,_idCalVici1.1,_whole_genome_shotgun_sequence	AUGUSTUS	CDS	54240485	54240534	0.72	+	2	ID=g6459.t1.CDS3;Parent=g6459.t1;
NC_088781.1_Calliphora_vicina_chromosome_2,_idCalVici1.1,_whole_genome_shotgun_sequence	AUGUSTUS	exon	54240485	54240534	.	+	.	ID=g6459.t1.exon3;Parent=g6459.t1;
NC_088781.1_Calliphora_vicina_chromosome_2,_idCalVici1.1,_whole_genome_shotgun_sequence	AUGUSTUS	stop_codon	54240532	54240534	.	+	0	ID=g6459.t1.stop1;Parent=g6459.t1;
NC_088781.1_Calliphora_vicina_chromosome_2,_idCalVici1.1,_whole_genome_shotgun_sequence	AUGUSTUS	gene	54248271	54264052	.	-	.	ID=g6460;
NC_088781.1_Calliphora_vicina_chromosome_2,_idCalVici1.1,_whole_genome_shotgun_sequence	AUGUSTUS	mRNA	54248271	54264052	0.49	-	.	ID=g6460.t1;Parent=g6460;
NC_088781.1_Calliphora_vicina_chromosome_2,_idCalVici1.1,_whole_genome_shotgun_sequence	AUGUSTUS	stop_codon	54248271	54248273	.	-	0	ID=g6460.t1.stop1;Parent=g6460.t1;
NC_088781.1_Calliphora_vicina_chromosome_2,_idCalVici1.1,_whole_genome_shotgun_sequence	AUGUSTUS	CDS	54248271	54249067	1	-	2	ID=g6460.t1.CDS1;Parent=g6460.t1;
NC_088781.1_Calliphora_vicina_chromosome_2,_idCalVici1.1,_whole_genome_shotgun_sequence	AUGUSTUS	exon	54248271	54249067	.	-	.	ID=g6460.t1.exon1;Parent=g6460.t1;
NC_088781.1_Calliphora_vicina_chromosome_2,_idCalVici1.1,_whole_genome_shotgun_sequence	AUGUSTUS	intron	54249068	54249166	1	-	.	ID=g6460.t1.intron1;Parent=g6460.t1;
NC_088781.1_Calliphora_vicina_chromosome_2,_idCalVici1.1,_whole_genome_shotgun_sequence	AUGUSTUS	CDS	54249167	54249409	1	-	2	ID=g6460.t1.CDS2;Parent=g6460.t1;
NC_088781.1_Calliphora_vicina_chromosome_2,_idCalVici1.1,_whole_genome_shotgun_sequence	AUGUSTUS	exon	54249167	54249409	.	-	.	ID=g6460.t1.exon2;Parent=g6460.t1;
NC_088781.1_Calliphora_vicina_chromosome_2,_idCalVici1.1,_whole_genome_shotgun_sequence	AUGUSTUS	intron	54249410	54254284	1	-	.	ID=g6460.t1.intron2;Parent=g6460.t1;
NC_088781.1_Calliphora_vicina_chromosome_2,_idCalVici1.1,_whole_genome_shotgun_sequence	AUGUSTUS	CDS	54254285	54254393	1	-	0	ID=g6460.t1.CDS3;Parent=g6460.t1;
NC_088781.1_Calliphora_vicina_chromosome_2,_idCalVici1.1,_whole_genome_shotgun_sequence	AUGUSTUS	exon	54254285	54254393	.	-	.	ID=g6460.t1.exon3;Parent=g6460.t1;
NC_088781.1_Calliphora_vicina_chromosome_2,_idCalVici1.1,_whole_genome_shotgun_sequence	AUGUSTUS	intron	54254394	54254723	1	-	.	ID=g6460.t1.intron3;Parent=g6460.t1;
NC_088781.1_Calliphora_vicina_chromosome_2,_idCalVici1.1,_whole_genome_shotgun_sequence	AUGUSTUS	CDS	54254724	54254880	1	-	1	ID=g6460.t1.CDS4;Parent=g6460.t1;
NC_088781.1_Calliphora_vicina_chromosome_2,_idCalVici1.1,_whole_genome_shotgun_sequence	AUGUSTUS	exon	54254724	54254880	.	-	.	ID=g6460.t1.exon4;Parent=g6460.t1;
NC_088781.1_Calliphora_vicina_chromosome_2,_idCalVici1.1,_whole_genome_shotgun_sequence	AUGUSTUS	intron	54254881	54259552	1	-	.	ID=g6460.t1.intron4;Parent=g6460.t1;
NC_088781.1_Calliphora_vicina_chromosome_2,_idCalVici1.1,_whole_genome_shotgun_sequence	AUGUSTUS	CDS	54259553	54259664	1	-	2	ID=g6460.t1.CDS5;Parent=g6460.t1;
NC_088781.1_Calliphora_vicina_chromosome_2,_idCalVici1.1,_whole_genome_shotgun_sequence	AUGUSTUS	exon	54259553	54259664	.	-	.	ID=g6460.t1.exon5;Parent=g6460.t1;
NC_088781.1_Calliphora_vicina_chromosome_2,_idCalVici1.1,_whole_genome_shotgun_sequence	AUGUSTUS	intron	54259665	54259878	1	-	.	ID=g6460.t1.intron5;Parent=g6460.t1;
NC_088781.1_Calliphora_vicina_chromosome_2,_idCalVici1.1,_whole_genome_shotgun_sequence	AUGUSTUS	CDS	54259879	54259978	1	-	0	ID=g6460.t1.CDS6;Parent=g6460.t1;
NC_088781.1_Calliphora_vicina_chromosome_2,_idCalVici1.1,_whole_genome_shotgun_sequence	AUGUSTUS	exon	54259879	54259978	.	-	.	ID=g6460.t1.exon6;Parent=g6460.t1;
NC_088781.1_Calliphora_vicina_chromosome_2,_idCalVici1.1,_whole_genome_shotgun_sequence	AUGUSTUS	intron	54259979	54264031	0.49	-	.	ID=g6460.t1.intron6;Parent=g6460.t1;
NC_088781.1_Calliphora_vicina_chromosome_2,_idCalVici1.1,_whole_genome_shotgun_sequence	AUGUSTUS	CDS	54264032	54264052	0.49	-	0	ID=g6460.t1.CDS7;Parent=g6460.t1;
NC_088781.1_Calliphora_vicina_chromosome_2,_idCalVici1.1,_whole_genome_shotgun_sequence	AUGUSTUS	exon	54264032	54264052	.	-	.	ID=g6460.t1.exon7;Parent=g6460.t1;
NC_088781.1_Calliphora_vicina_chromosome_2,_idCalVici1.1,_whole_genome_shotgun_sequence	AUGUSTUS	start_codon	54264050	54264052	.	-	0	ID=g6460.t1.start1;Parent=g6460.t1;
NC_088781.1_Calliphora_vicina_chromosome_2,_idCalVici1.1,_whole_genome_shotgun_sequence	AUGUSTUS	gene	54348083	54349555	.	+	.	ID=g6461;
NC_088781.1_Calliphora_vicina_chromosome_2,_idCalVici1.1,_whole_genome_shotgun_sequence	AUGUSTUS	mRNA	54348083	54349555	1	+	.	ID=g6461.t1;Parent=g6461;
NC_088781.1_Calliphora_vicina_chromosome_2,_idCalVici1.1,_whole_genome_shotgun_sequence	AUGUSTUS	start_codon	54348083	54348085	.	+	0	ID=g6461.t1.start1;Parent=g6461.t1;
NC_088781.1_Calliphora_vicina_chromosome_2,_idCalVici1.1,_whole_genome_shotgun_sequence	AUGUSTUS	CDS	54348083	54348444	1	+	0	ID=g6461.t1.CDS1;Parent=g6461.t1;
NC_088781.1_Calliphora_vicina_chromosome_2,_idCalVici1.1,_whole_genome_shotgun_sequence	AUGUSTUS	exon	54348083	54348444	.	+	.	ID=g6461.t1.exon1;Parent=g6461.t1;
NC_088781.1_Calliphora_vicina_chromosome_2,_idCalVici1.1,_whole_genome_shotgun_sequence	AUGUSTUS	intron	54348445	54348510	1	+	.	ID=g6461.t1.intron1;Parent=g6461.t1;
NC_088781.1_Calliphora_vicina_chromosome_2,_idCalVici1.1,_whole_genome_shotgun_sequence	AUGUSTUS	CDS	54348511	54349036	1	+	1	ID=g6461.t1.CDS2;Parent=g6461.t1;
NC_088781.1_Calliphora_vicina_chromosome_2,_idCalVici1.1,_whole_genome_shotgun_sequence	AUGUSTUS	exon	54348511	54349036	.	+	.	ID=g6461.t1.exon2;Parent=g6461.t1;
NC_088781.1_Calliphora_vicina_chromosome_2,_idCalVici1.1,_whole_genome_shotgun_sequence	AUGUSTUS	intron	54349037	54349092	1	+	.	ID=g6461.t1.intron2;Parent=g6461.t1;
NC_088781.1_Calliphora_vicina_chromosome_2,_idCalVici1.1,_whole_genome_shotgun_sequence	AUGUSTUS	CDS	54349093	54349188	1	+	0	ID=g6461.t1.CDS3;Parent=g6461.t1;
NC_088781.1_Calliphora_vicina_chromosome_2,_idCalVici1.1,_whole_genome_shotgun_sequence	AUGUSTUS	exon	54349093	54349188	.	+	.	ID=g6461.t1.exon3;Parent=g6461.t1;
NC_088781.1_Calliphora_vicina_chromosome_2,_idCalVici1.1,_whole_genome_shotgun_sequence	AUGUSTUS	intron	54349189	54349253	1	+	.	ID=g6461.t1.intron3;Parent=g6461.t1;
NC_088781.1_Calliphora_vicina_chromosome_2,_idCalVici1.1,_whole_genome_shotgun_sequence	AUGUSTUS	CDS	54349254	54349436	1	+	0	ID=g6461.t1.CDS4;Parent=g6461.t1;
NC_088781.1_Calliphora_vicina_chromosome_2,_idCalVici1.1,_whole_genome_shotgun_sequence	AUGUSTUS	exon	54349254	54349436	.	+	.	ID=g6461.t1.exon4;Parent=g6461.t1;
NC_088781.1_Calliphora_vicina_chromosome_2,_idCalVici1.1,_whole_genome_shotgun_sequence	AUGUSTUS	intron	54349437	54349504	1	+	.	ID=g6461.t1.intron4;Parent=g6461.t1;
NC_088781.1_Calliphora_vicina_chromosome_2,_idCalVici1.1,_whole_genome_shotgun_sequence	AUGUSTUS	CDS	54349505	54349555	1	+	0	ID=g6461.t1.CDS5;Parent=g6461.t1;
NC_088781.1_Calliphora_vicina_chromosome_2,_idCalVici1.1,_whole_genome_shotgun_sequence	AUGUSTUS	exon	54349505	54349555	.	+	.	ID=g6461.t1.exon5;Parent=g6461.t1;
NC_088781.1_Calliphora_vicina_chromosome_2,_idCalVici1.1,_whole_genome_shotgun_sequence	AUGUSTUS	stop_codon	54349553	54349555	.	+	0	ID=g6461.t1.stop1;Parent=g6461.t1;
NC_088781.1_Calliphora_vicina_chromosome_2,_idCalVici1.1,_whole_genome_shotgun_sequence	AUGUSTUS	gene	54351169	54351606	.	+	.	ID=g6462;
NC_088781.1_Calliphora_vicina_chromosome_2,_idCalVici1.1,_whole_genome_shotgun_sequence	AUGUSTUS	mRNA	54351169	54351606	1	+	.	ID=g6462.t1;Parent=g6462;
NC_088781.1_Calliphora_vicina_chromosome_2,_idCalVici1.1,_whole_genome_shotgun_sequence	AUGUSTUS	start_codon	54351169	54351171	.	+	0	ID=g6462.t1.start1;Parent=g6462.t1;
NC_088781.1_Calliphora_vicina_chromosome_2,_idCalVici1.1,_whole_genome_shotgun_sequence	AUGUSTUS	CDS	54351169	54351606	1	+	0	ID=g6462.t1.CDS1;Parent=g6462.t1;
NC_088781.1_Calliphora_vicina_chromosome_2,_idCalVici1.1,_whole_genome_shotgun_sequence	AUGUSTUS	exon	54351169	54351606	.	+	.	ID=g6462.t1.exon1;Parent=g6462.t1;
NC_088781.1_Calliphora_vicina_chromosome_2,_idCalVici1.1,_whole_genome_shotgun_sequence	AUGUSTUS	stop_codon	54351604	54351606	.	+	0	ID=g6462.t1.stop1;Parent=g6462.t1;
NC_088781.1_Calliphora_vicina_chromosome_2,_idCalVici1.1,_whole_genome_shotgun_sequence	AUGUSTUS	gene	54617518	54620538	.	+	.	ID=g6463;
NC_088781.1_Calliphora_vicina_chromosome_2,_idCalVici1.1,_whole_genome_shotgun_sequence	AUGUSTUS	mRNA	54617518	54620538	1	+	.	ID=g6463.t1;Parent=g6463;
NC_088781.1_Calliphora_vicina_chromosome_2,_idCalVici1.1,_whole_genome_shotgun_sequence	AUGUSTUS	start_codon	54617518	54617520	.	+	0	ID=g6463.t1.start1;Parent=g6463.t1;
NC_088781.1_Calliphora_vicina_chromosome_2,_idCalVici1.1,_whole_genome_shotgun_sequence	AUGUSTUS	CDS	54617518	54618545	1	+	0	ID=g6463.t1.CDS1;Parent=g6463.t1;
NC_088781.1_Calliphora_vicina_chromosome_2,_idCalVici1.1,_whole_genome_shotgun_sequence	AUGUSTUS	exon	54617518	54618545	.	+	.	ID=g6463.t1.exon1;Parent=g6463.t1;
NC_088781.1_Calliphora_vicina_chromosome_2,_idCalVici1.1,_whole_genome_shotgun_sequence	AUGUSTUS	intron	54618546	54618616	1	+	.	ID=g6463.t1.intron1;Parent=g6463.t1;
NC_088781.1_Calliphora_vicina_chromosome_2,_idCalVici1.1,_whole_genome_shotgun_sequence	AUGUSTUS	CDS	54618617	54618803	1	+	1	ID=g6463.t1.CDS2;Parent=g6463.t1;
NC_088781.1_Calliphora_vicina_chromosome_2,_idCalVici1.1,_whole_genome_shotgun_sequence	AUGUSTUS	exon	54618617	54618803	.	+	.	ID=g6463.t1.exon2;Parent=g6463.t1;
NC_088781.1_Calliphora_vicina_chromosome_2,_idCalVici1.1,_whole_genome_shotgun_sequence	AUGUSTUS	intron	54618804	54618878	1	+	.	ID=g6463.t1.intron2;Parent=g6463.t1;
NC_088781.1_Calliphora_vicina_chromosome_2,_idCalVici1.1,_whole_genome_shotgun_sequence	AUGUSTUS	CDS	54618879	54619081	1	+	0	ID=g6463.t1.CDS3;Parent=g6463.t1;
NC_088781.1_Calliphora_vicina_chromosome_2,_idCalVici1.1,_whole_genome_shotgun_sequence	AUGUSTUS	exon	54618879	54619081	.	+	.	ID=g6463.t1.exon3;Parent=g6463.t1;
NC_088781.1_Calliphora_vicina_chromosome_2,_idCalVici1.1,_whole_genome_shotgun_sequence	AUGUSTUS	intron	54619082	54619269	1	+	.	ID=g6463.t1.intron3;Parent=g6463.t1;
NC_088781.1_Calliphora_vicina_chromosome_2,_idCalVici1.1,_whole_genome_shotgun_sequence	AUGUSTUS	CDS	54619270	54619433	1	+	1	ID=g6463.t1.CDS4;Parent=g6463.t1;
NC_088781.1_Calliphora_vicina_chromosome_2,_idCalVici1.1,_whole_genome_shotgun_sequence	AUGUSTUS	exon	54619270	54619433	.	+	.	ID=g6463.t1.exon4;Parent=g6463.t1;
NC_088781.1_Calliphora_vicina_chromosome_2,_idCalVici1.1,_whole_genome_shotgun_sequence	AUGUSTUS	intron	54619434	54619502	1	+	.	ID=g6463.t1.intron4;Parent=g6463.t1;
NC_088781.1_Calliphora_vicina_chromosome_2,_idCalVici1.1,_whole_genome_shotgun_sequence	AUGUSTUS	CDS	54619503	54619578	1	+	2	ID=g6463.t1.CDS5;Parent=g6463.t1;
NC_088781.1_Calliphora_vicina_chromosome_2,_idCalVici1.1,_whole_genome_shotgun_sequence	AUGUSTUS	exon	54619503	54619578	.	+	.	ID=g6463.t1.exon5;Parent=g6463.t1;
NC_088781.1_Calliphora_vicina_chromosome_2,_idCalVici1.1,_whole_genome_shotgun_sequence	AUGUSTUS	intron	54619579	54619712	1	+	.	ID=g6463.t1.intron5;Parent=g6463.t1;
NC_088781.1_Calliphora_vicina_chromosome_2,_idCalVici1.1,_whole_genome_shotgun_sequence	AUGUSTUS	CDS	54619713	54619855	1	+	1	ID=g6463.t1.CDS6;Parent=g6463.t1;
NC_088781.1_Calliphora_vicina_chromosome_2,_idCalVici1.1,_whole_genome_shotgun_sequence	AUGUSTUS	exon	54619713	54619855	.	+	.	ID=g6463.t1.exon6;Parent=g6463.t1;
NC_088781.1_Calliphora_vicina_chromosome_2,_idCalVici1.1,_whole_genome_shotgun_sequence	AUGUSTUS	intron	54619856	54619972	1	+	.	ID=g6463.t1.intron6;Parent=g6463.t1;
NC_088781.1_Calliphora_vicina_chromosome_2,_idCalVici1.1,_whole_genome_shotgun_sequence	AUGUSTUS	CDS	54619973	54620538	1	+	2	ID=g6463.t1.CDS7;Parent=g6463.t1;
NC_088781.1_Calliphora_vicina_chromosome_2,_idCalVici1.1,_whole_genome_shotgun_sequence	AUGUSTUS	exon	54619973	54620538	.	+	.	ID=g6463.t1.exon7;Parent=g6463.t1;
NC_088781.1_Calliphora_vicina_chromosome_2,_idCalVici1.1,_whole_genome_shotgun_sequence	AUGUSTUS	stop_codon	54620536	54620538	.	+	0	ID=g6463.t1.stop1;Parent=g6463.t1;
NC_088781.1_Calliphora_vicina_chromosome_2,_idCalVici1.1,_whole_genome_shotgun_sequence	AUGUSTUS	gene	54620877	54621582	.	-	.	ID=g6464;
NC_088781.1_Calliphora_vicina_chromosome_2,_idCalVici1.1,_whole_genome_shotgun_sequence	AUGUSTUS	mRNA	54620877	54621582	1	-	.	ID=g6464.t1;Parent=g6464;
NC_088781.1_Calliphora_vicina_chromosome_2,_idCalVici1.1,_whole_genome_shotgun_sequence	AUGUSTUS	stop_codon	54620877	54620879	.	-	0	ID=g6464.t1.stop1;Parent=g6464.t1;
NC_088781.1_Calliphora_vicina_chromosome_2,_idCalVici1.1,_whole_genome_shotgun_sequence	AUGUSTUS	CDS	54620877	54621041	1	-	0	ID=g6464.t1.CDS1;Parent=g6464.t1;
NC_088781.1_Calliphora_vicina_chromosome_2,_idCalVici1.1,_whole_genome_shotgun_sequence	AUGUSTUS	exon	54620877	54621041	.	-	.	ID=g6464.t1.exon1;Parent=g6464.t1;
NC_088781.1_Calliphora_vicina_chromosome_2,_idCalVici1.1,_whole_genome_shotgun_sequence	AUGUSTUS	intron	54621042	54621177	1	-	.	ID=g6464.t1.intron1;Parent=g6464.t1;
NC_088781.1_Calliphora_vicina_chromosome_2,_idCalVici1.1,_whole_genome_shotgun_sequence	AUGUSTUS	CDS	54621178	54621582	1	-	0	ID=g6464.t1.CDS2;Parent=g6464.t1;
NC_088781.1_Calliphora_vicina_chromosome_2,_idCalVici1.1,_whole_genome_shotgun_sequence	AUGUSTUS	exon	54621178	54621582	.	-	.	ID=g6464.t1.exon2;Parent=g6464.t1;
NC_088781.1_Calliphora_vicina_chromosome_2,_idCalVici1.1,_whole_genome_shotgun_sequence	AUGUSTUS	start_codon	54621580	54621582	.	-	0	ID=g6464.t1.start1;Parent=g6464.t1;
NC_088781.1_Calliphora_vicina_chromosome_2,_idCalVici1.1,_whole_genome_shotgun_sequence	AUGUSTUS	gene	54622906	54624758	.	-	.	ID=g6465;
NC_088781.1_Calliphora_vicina_chromosome_2,_idCalVici1.1,_whole_genome_shotgun_sequence	AUGUSTUS	mRNA	54622906	54624758	1	-	.	ID=g6465.t1;Parent=g6465;
NC_088781.1_Calliphora_vicina_chromosome_2,_idCalVici1.1,_whole_genome_shotgun_sequence	AUGUSTUS	stop_codon	54622906	54622908	.	-	0	ID=g6465.t1.stop1;Parent=g6465.t1;
NC_088781.1_Calliphora_vicina_chromosome_2,_idCalVici1.1,_whole_genome_shotgun_sequence	AUGUSTUS	CDS	54622906	54624143	1	-	2	ID=g6465.t1.CDS1;Parent=g6465.t1;
NC_088781.1_Calliphora_vicina_chromosome_2,_idCalVici1.1,_whole_genome_shotgun_sequence	AUGUSTUS	exon	54622906	54624143	.	-	.	ID=g6465.t1.exon1;Parent=g6465.t1;
NC_088781.1_Calliphora_vicina_chromosome_2,_idCalVici1.1,_whole_genome_shotgun_sequence	AUGUSTUS	intron	54624144	54624205	1	-	.	ID=g6465.t1.intron1;Parent=g6465.t1;
NC_088781.1_Calliphora_vicina_chromosome_2,_idCalVici1.1,_whole_genome_shotgun_sequence	AUGUSTUS	CDS	54624206	54624758	1	-	0	ID=g6465.t1.CDS2;Parent=g6465.t1;
NC_088781.1_Calliphora_vicina_chromosome_2,_idCalVici1.1,_whole_genome_shotgun_sequence	AUGUSTUS	exon	54624206	54624758	.	-	.	ID=g6465.t1.exon2;Parent=g6465.t1;
NC_088781.1_Calliphora_vicina_chromosome_2,_idCalVici1.1,_whole_genome_shotgun_sequence	AUGUSTUS	start_codon	54624756	54624758	.	-	0	ID=g6465.t1.start1;Parent=g6465.t1;
NC_088781.1_Calliphora_vicina_chromosome_2,_idCalVici1.1,_whole_genome_shotgun_sequence	AUGUSTUS	gene	54630301	54638333	.	+	.	ID=g6466;
NC_088781.1_Calliphora_vicina_chromosome_2,_idCalVici1.1,_whole_genome_shotgun_sequence	AUGUSTUS	mRNA	54630301	54638333	1	+	.	ID=g6466.t1;Parent=g6466;
NC_088781.1_Calliphora_vicina_chromosome_2,_idCalVici1.1,_whole_genome_shotgun_sequence	AUGUSTUS	start_codon	54630301	54630303	.	+	0	ID=g6466.t1.start1;Parent=g6466.t1;
NC_088781.1_Calliphora_vicina_chromosome_2,_idCalVici1.1,_whole_genome_shotgun_sequence	AUGUSTUS	CDS	54630301	54630438	1	+	0	ID=g6466.t1.CDS1;Parent=g6466.t1;
NC_088781.1_Calliphora_vicina_chromosome_2,_idCalVici1.1,_whole_genome_shotgun_sequence	AUGUSTUS	exon	54630301	54630438	.	+	.	ID=g6466.t1.exon1;Parent=g6466.t1;
NC_088781.1_Calliphora_vicina_chromosome_2,_idCalVici1.1,_whole_genome_shotgun_sequence	AUGUSTUS	intron	54630439	54630970	1	+	.	ID=g6466.t1.intron1;Parent=g6466.t1;
NC_088781.1_Calliphora_vicina_chromosome_2,_idCalVici1.1,_whole_genome_shotgun_sequence	AUGUSTUS	CDS	54630971	54630989	1	+	0	ID=g6466.t1.CDS2;Parent=g6466.t1;
NC_088781.1_Calliphora_vicina_chromosome_2,_idCalVici1.1,_whole_genome_shotgun_sequence	AUGUSTUS	exon	54630971	54630989	.	+	.	ID=g6466.t1.exon2;Parent=g6466.t1;
NC_088781.1_Calliphora_vicina_chromosome_2,_idCalVici1.1,_whole_genome_shotgun_sequence	AUGUSTUS	intron	54630990	54631076	1	+	.	ID=g6466.t1.intron2;Parent=g6466.t1;
NC_088781.1_Calliphora_vicina_chromosome_2,_idCalVici1.1,_whole_genome_shotgun_sequence	AUGUSTUS	CDS	54631077	54631910	1	+	2	ID=g6466.t1.CDS3;Parent=g6466.t1;
NC_088781.1_Calliphora_vicina_chromosome_2,_idCalVici1.1,_whole_genome_shotgun_sequence	AUGUSTUS	exon	54631077	54631910	.	+	.	ID=g6466.t1.exon3;Parent=g6466.t1;
NC_088781.1_Calliphora_vicina_chromosome_2,_idCalVici1.1,_whole_genome_shotgun_sequence	AUGUSTUS	intron	54631911	54633412	1	+	.	ID=g6466.t1.intron3;Parent=g6466.t1;
NC_088781.1_Calliphora_vicina_chromosome_2,_idCalVici1.1,_whole_genome_shotgun_sequence	AUGUSTUS	CDS	54633413	54634348	1	+	2	ID=g6466.t1.CDS4;Parent=g6466.t1;
NC_088781.1_Calliphora_vicina_chromosome_2,_idCalVici1.1,_whole_genome_shotgun_sequence	AUGUSTUS	exon	54633413	54634348	.	+	.	ID=g6466.t1.exon4;Parent=g6466.t1;
NC_088781.1_Calliphora_vicina_chromosome_2,_idCalVici1.1,_whole_genome_shotgun_sequence	AUGUSTUS	intron	54634349	54635054	1	+	.	ID=g6466.t1.intron4;Parent=g6466.t1;
NC_088781.1_Calliphora_vicina_chromosome_2,_idCalVici1.1,_whole_genome_shotgun_sequence	AUGUSTUS	CDS	54635055	54635498	1	+	2	ID=g6466.t1.CDS5;Parent=g6466.t1;
NC_088781.1_Calliphora_vicina_chromosome_2,_idCalVici1.1,_whole_genome_shotgun_sequence	AUGUSTUS	exon	54635055	54635498	.	+	.	ID=g6466.t1.exon5;Parent=g6466.t1;
NC_088781.1_Calliphora_vicina_chromosome_2,_idCalVici1.1,_whole_genome_shotgun_sequence	AUGUSTUS	intron	54635499	54635572	1	+	.	ID=g6466.t1.intron5;Parent=g6466.t1;
NC_088781.1_Calliphora_vicina_chromosome_2,_idCalVici1.1,_whole_genome_shotgun_sequence	AUGUSTUS	CDS	54635573	54635822	1	+	2	ID=g6466.t1.CDS6;Parent=g6466.t1;
NC_088781.1_Calliphora_vicina_chromosome_2,_idCalVici1.1,_whole_genome_shotgun_sequence	AUGUSTUS	exon	54635573	54635822	.	+	.	ID=g6466.t1.exon6;Parent=g6466.t1;
NC_088781.1_Calliphora_vicina_chromosome_2,_idCalVici1.1,_whole_genome_shotgun_sequence	AUGUSTUS	intron	54635823	54635887	1	+	.	ID=g6466.t1.intron6;Parent=g6466.t1;
NC_088781.1_Calliphora_vicina_chromosome_2,_idCalVici1.1,_whole_genome_shotgun_sequence	AUGUSTUS	CDS	54635888	54636077	1	+	1	ID=g6466.t1.CDS7;Parent=g6466.t1;
NC_088781.1_Calliphora_vicina_chromosome_2,_idCalVici1.1,_whole_genome_shotgun_sequence	AUGUSTUS	exon	54635888	54636077	.	+	.	ID=g6466.t1.exon7;Parent=g6466.t1;
NC_088781.1_Calliphora_vicina_chromosome_2,_idCalVici1.1,_whole_genome_shotgun_sequence	AUGUSTUS	intron	54636078	54636136	1	+	.	ID=g6466.t1.intron7;Parent=g6466.t1;
NC_088781.1_Calliphora_vicina_chromosome_2,_idCalVici1.1,_whole_genome_shotgun_sequence	AUGUSTUS	CDS	54636137	54636476	1	+	0	ID=g6466.t1.CDS8;Parent=g6466.t1;
NC_088781.1_Calliphora_vicina_chromosome_2,_idCalVici1.1,_whole_genome_shotgun_sequence	AUGUSTUS	exon	54636137	54636476	.	+	.	ID=g6466.t1.exon8;Parent=g6466.t1;
NC_088781.1_Calliphora_vicina_chromosome_2,_idCalVici1.1,_whole_genome_shotgun_sequence	AUGUSTUS	intron	54636477	54636548	1	+	.	ID=g6466.t1.intron8;Parent=g6466.t1;
NC_088781.1_Calliphora_vicina_chromosome_2,_idCalVici1.1,_whole_genome_shotgun_sequence	AUGUSTUS	CDS	54636549	54636973	1	+	2	ID=g6466.t1.CDS9;Parent=g6466.t1;
NC_088781.1_Calliphora_vicina_chromosome_2,_idCalVici1.1,_whole_genome_shotgun_sequence	AUGUSTUS	exon	54636549	54636973	.	+	.	ID=g6466.t1.exon9;Parent=g6466.t1;
NC_088781.1_Calliphora_vicina_chromosome_2,_idCalVici1.1,_whole_genome_shotgun_sequence	AUGUSTUS	intron	54636974	54638006	1	+	.	ID=g6466.t1.intron9;Parent=g6466.t1;
NC_088781.1_Calliphora_vicina_chromosome_2,_idCalVici1.1,_whole_genome_shotgun_sequence	AUGUSTUS	CDS	54638007	54638333	1	+	0	ID=g6466.t1.CDS10;Parent=g6466.t1;
NC_088781.1_Calliphora_vicina_chromosome_2,_idCalVici1.1,_whole_genome_shotgun_sequence	AUGUSTUS	exon	54638007	54638333	.	+	.	ID=g6466.t1.exon10;Parent=g6466.t1;
NC_088781.1_Calliphora_vicina_chromosome_2,_idCalVici1.1,_whole_genome_shotgun_sequence	AUGUSTUS	stop_codon	54638331	54638333	.	+	0	ID=g6466.t1.stop1;Parent=g6466.t1;
NC_088781.1_Calliphora_vicina_chromosome_2,_idCalVici1.1,_whole_genome_shotgun_sequence	AUGUSTUS	gene	54647270	54648433	.	+	.	ID=g6467;
NC_088781.1_Calliphora_vicina_chromosome_2,_idCalVici1.1,_whole_genome_shotgun_sequence	AUGUSTUS	mRNA	54647270	54648433	1	+	.	ID=g6467.t1;Parent=g6467;
NC_088781.1_Calliphora_vicina_chromosome_2,_idCalVici1.1,_whole_genome_shotgun_sequence	AUGUSTUS	start_codon	54647270	54647272	.	+	0	ID=g6467.t1.start1;Parent=g6467.t1;
NC_088781.1_Calliphora_vicina_chromosome_2,_idCalVici1.1,_whole_genome_shotgun_sequence	AUGUSTUS	CDS	54647270	54647341	1	+	0	ID=g6467.t1.CDS1;Parent=g6467.t1;
NC_088781.1_Calliphora_vicina_chromosome_2,_idCalVici1.1,_whole_genome_shotgun_sequence	AUGUSTUS	exon	54647270	54647341	.	+	.	ID=g6467.t1.exon1;Parent=g6467.t1;
NC_088781.1_Calliphora_vicina_chromosome_2,_idCalVici1.1,_whole_genome_shotgun_sequence	AUGUSTUS	intron	54647342	54647394	1	+	.	ID=g6467.t1.intron1;Parent=g6467.t1;
NC_088781.1_Calliphora_vicina_chromosome_2,_idCalVici1.1,_whole_genome_shotgun_sequence	AUGUSTUS	CDS	54647395	54647560	1	+	0	ID=g6467.t1.CDS2;Parent=g6467.t1;
NC_088781.1_Calliphora_vicina_chromosome_2,_idCalVici1.1,_whole_genome_shotgun_sequence	AUGUSTUS	exon	54647395	54647560	.	+	.	ID=g6467.t1.exon2;Parent=g6467.t1;
NC_088781.1_Calliphora_vicina_chromosome_2,_idCalVici1.1,_whole_genome_shotgun_sequence	AUGUSTUS	intron	54647561	54647621	1	+	.	ID=g6467.t1.intron2;Parent=g6467.t1;
NC_088781.1_Calliphora_vicina_chromosome_2,_idCalVici1.1,_whole_genome_shotgun_sequence	AUGUSTUS	CDS	54647622	54648433	1	+	2	ID=g6467.t1.CDS3;Parent=g6467.t1;
NC_088781.1_Calliphora_vicina_chromosome_2,_idCalVici1.1,_whole_genome_shotgun_sequence	AUGUSTUS	exon	54647622	54648433	.	+	.	ID=g6467.t1.exon3;Parent=g6467.t1;
NC_088781.1_Calliphora_vicina_chromosome_2,_idCalVici1.1,_whole_genome_shotgun_sequence	AUGUSTUS	stop_codon	54648431	54648433	.	+	0	ID=g6467.t1.stop1;Parent=g6467.t1;
NC_088781.1_Calliphora_vicina_chromosome_2,_idCalVici1.1,_whole_genome_shotgun_sequence	AUGUSTUS	gene	54648665	54649105	.	-	.	ID=g6468;
NC_088781.1_Calliphora_vicina_chromosome_2,_idCalVici1.1,_whole_genome_shotgun_sequence	AUGUSTUS	mRNA	54648665	54649105	1	-	.	ID=g6468.t1;Parent=g6468;
NC_088781.1_Calliphora_vicina_chromosome_2,_idCalVici1.1,_whole_genome_shotgun_sequence	AUGUSTUS	stop_codon	54648665	54648667	.	-	0	ID=g6468.t1.stop1;Parent=g6468.t1;
NC_088781.1_Calliphora_vicina_chromosome_2,_idCalVici1.1,_whole_genome_shotgun_sequence	AUGUSTUS	CDS	54648665	54649105	1	-	0	ID=g6468.t1.CDS1;Parent=g6468.t1;
NC_088781.1_Calliphora_vicina_chromosome_2,_idCalVici1.1,_whole_genome_shotgun_sequence	AUGUSTUS	exon	54648665	54649105	.	-	.	ID=g6468.t1.exon1;Parent=g6468.t1;
NC_088781.1_Calliphora_vicina_chromosome_2,_idCalVici1.1,_whole_genome_shotgun_sequence	AUGUSTUS	start_codon	54649103	54649105	.	-	0	ID=g6468.t1.start1;Parent=g6468.t1;
NC_088781.1_Calliphora_vicina_chromosome_2,_idCalVici1.1,_whole_genome_shotgun_sequence	AUGUSTUS	gene	54654181	54655842	.	-	.	ID=g6469;
NC_088781.1_Calliphora_vicina_chromosome_2,_idCalVici1.1,_whole_genome_shotgun_sequence	AUGUSTUS	mRNA	54654181	54655842	1	-	.	ID=g6469.t1;Parent=g6469;
NC_088781.1_Calliphora_vicina_chromosome_2,_idCalVici1.1,_whole_genome_shotgun_sequence	AUGUSTUS	stop_codon	54654181	54654183	.	-	0	ID=g6469.t1.stop1;Parent=g6469.t1;
NC_088781.1_Calliphora_vicina_chromosome_2,_idCalVici1.1,_whole_genome_shotgun_sequence	AUGUSTUS	CDS	54654181	54655842	1	-	0	ID=g6469.t1.CDS1;Parent=g6469.t1;
NC_088781.1_Calliphora_vicina_chromosome_2,_idCalVici1.1,_whole_genome_shotgun_sequence	AUGUSTUS	exon	54654181	54655842	.	-	.	ID=g6469.t1.exon1;Parent=g6469.t1;
NC_088781.1_Calliphora_vicina_chromosome_2,_idCalVici1.1,_whole_genome_shotgun_sequence	AUGUSTUS	start_codon	54655840	54655842	.	-	0	ID=g6469.t1.start1;Parent=g6469.t1;
NC_088781.1_Calliphora_vicina_chromosome_2,_idCalVici1.1,_whole_genome_shotgun_sequence	AUGUSTUS	gene	54654181	54658744	.	-	.	ID=g6470;
NC_088781.1_Calliphora_vicina_chromosome_2,_idCalVici1.1,_whole_genome_shotgun_sequence	AUGUSTUS	mRNA	54657860	54658744	1	-	.	ID=g6470.t1;Parent=g6470;
NC_088781.1_Calliphora_vicina_chromosome_2,_idCalVici1.1,_whole_genome_shotgun_sequence	AUGUSTUS	stop_codon	54657860	54657862	.	-	0	ID=g6470.t1.stop1;Parent=g6470.t1;
NC_088781.1_Calliphora_vicina_chromosome_2,_idCalVici1.1,_whole_genome_shotgun_sequence	AUGUSTUS	CDS	54657860	54658098	1	-	2	ID=g6470.t1.CDS1;Parent=g6470.t1;
NC_088781.1_Calliphora_vicina_chromosome_2,_idCalVici1.1,_whole_genome_shotgun_sequence	AUGUSTUS	exon	54657860	54658098	.	-	.	ID=g6470.t1.exon1;Parent=g6470.t1;
NC_088781.1_Calliphora_vicina_chromosome_2,_idCalVici1.1,_whole_genome_shotgun_sequence	AUGUSTUS	intron	54658099	54658174	1	-	.	ID=g6470.t1.intron1;Parent=g6470.t1;
NC_088781.1_Calliphora_vicina_chromosome_2,_idCalVici1.1,_whole_genome_shotgun_sequence	AUGUSTUS	CDS	54658175	54658530	1	-	1	ID=g6470.t1.CDS2;Parent=g6470.t1;
NC_088781.1_Calliphora_vicina_chromosome_2,_idCalVici1.1,_whole_genome_shotgun_sequence	AUGUSTUS	exon	54658175	54658530	.	-	.	ID=g6470.t1.exon2;Parent=g6470.t1;
NC_088781.1_Calliphora_vicina_chromosome_2,_idCalVici1.1,_whole_genome_shotgun_sequence	AUGUSTUS	intron	54658531	54658598	1	-	.	ID=g6470.t1.intron2;Parent=g6470.t1;
NC_088781.1_Calliphora_vicina_chromosome_2,_idCalVici1.1,_whole_genome_shotgun_sequence	AUGUSTUS	CDS	54658599	54658744	1	-	0	ID=g6470.t1.CDS3;Parent=g6470.t1;
NC_088781.1_Calliphora_vicina_chromosome_2,_idCalVici1.1,_whole_genome_shotgun_sequence	AUGUSTUS	exon	54658599	54658744	.	-	.	ID=g6470.t1.exon3;Parent=g6470.t1;
NC_088781.1_Calliphora_vicina_chromosome_2,_idCalVici1.1,_whole_genome_shotgun_sequence	AUGUSTUS	start_codon	54658742	54658744	.	-	0	ID=g6470.t1.start1;Parent=g6470.t1;
NC_088781.1_Calliphora_vicina_chromosome_2,_idCalVici1.1,_whole_genome_shotgun_sequence	GeneMark.hmm3	mRNA	54654181	54658744	.	-	.	ID=g6470.t2;Parent=g6470;
NC_088781.1_Calliphora_vicina_chromosome_2,_idCalVici1.1,_whole_genome_shotgun_sequence	GeneMark.hmm3	stop_codon	54654181	54654183	.	-	0	ID=g6470.t2.stop1;Parent=g6470.t2;
NC_088781.1_Calliphora_vicina_chromosome_2,_idCalVici1.1,_whole_genome_shotgun_sequence	GeneMark.hmm3	CDS	54654181	54655846	.	-	1	ID=g6470.t2.CDS1;Parent=g6470.t2;
NC_088781.1_Calliphora_vicina_chromosome_2,_idCalVici1.1,_whole_genome_shotgun_sequence	GeneMark.hmm3	exon	54654181	54655846	0	-	.	ID=g6470.t2.exon1;Parent=g6470.t2;
NC_088781.1_Calliphora_vicina_chromosome_2,_idCalVici1.1,_whole_genome_shotgun_sequence	GeneMark.hmm3	intron	54655847	54657863	.	-	2	ID=g6470.t2.intron1;Parent=g6470.t2;
NC_088781.1_Calliphora_vicina_chromosome_2,_idCalVici1.1,_whole_genome_shotgun_sequence	GeneMark.hmm3	CDS	54657864	54658098	.	-	2	ID=g6470.t2.CDS2;Parent=g6470.t2;
NC_088781.1_Calliphora_vicina_chromosome_2,_idCalVici1.1,_whole_genome_shotgun_sequence	GeneMark.hmm3	exon	54657864	54658098	0	-	.	ID=g6470.t2.exon2;Parent=g6470.t2;
NC_088781.1_Calliphora_vicina_chromosome_2,_idCalVici1.1,_whole_genome_shotgun_sequence	GeneMark.hmm3	intron	54658099	54658174	.	-	1	ID=g6470.t2.intron2;Parent=g6470.t2;
NC_088781.1_Calliphora_vicina_chromosome_2,_idCalVici1.1,_whole_genome_shotgun_sequence	GeneMark.hmm3	CDS	54658175	54658530	.	-	1	ID=g6470.t2.CDS3;Parent=g6470.t2;
NC_088781.1_Calliphora_vicina_chromosome_2,_idCalVici1.1,_whole_genome_shotgun_sequence	GeneMark.hmm3	exon	54658175	54658530	0	-	.	ID=g6470.t2.exon3;Parent=g6470.t2;
NC_088781.1_Calliphora_vicina_chromosome_2,_idCalVici1.1,_whole_genome_shotgun_sequence	GeneMark.hmm3	intron	54658531	54658598	.	-	0	ID=g6470.t2.intron3;Parent=g6470.t2;
NC_088781.1_Calliphora_vicina_chromosome_2,_idCalVici1.1,_whole_genome_shotgun_sequence	GeneMark.hmm3	CDS	54658599	54658744	.	-	0	ID=g6470.t2.CDS4;Parent=g6470.t2;
NC_088781.1_Calliphora_vicina_chromosome_2,_idCalVici1.1,_whole_genome_shotgun_sequence	GeneMark.hmm3	exon	54658599	54658744	0	-	.	ID=g6470.t2.exon4;Parent=g6470.t2;
NC_088781.1_Calliphora_vicina_chromosome_2,_idCalVici1.1,_whole_genome_shotgun_sequence	GeneMark.hmm3	start_codon	54658742	54658744	.	-	0	ID=g6470.t2.start1;Parent=g6470.t2;
NC_088781.1_Calliphora_vicina_chromosome_2,_idCalVici1.1,_whole_genome_shotgun_sequence	AUGUSTUS	gene	54662747	54669957	.	-	.	ID=g6471;
NC_088781.1_Calliphora_vicina_chromosome_2,_idCalVici1.1,_whole_genome_shotgun_sequence	AUGUSTUS	mRNA	54662747	54669957	1	-	.	ID=g6471.t1;Parent=g6471;
NC_088781.1_Calliphora_vicina_chromosome_2,_idCalVici1.1,_whole_genome_shotgun_sequence	AUGUSTUS	stop_codon	54662747	54662749	.	-	0	ID=g6471.t1.stop1;Parent=g6471.t1;
NC_088781.1_Calliphora_vicina_chromosome_2,_idCalVici1.1,_whole_genome_shotgun_sequence	AUGUSTUS	CDS	54662747	54663318	1	-	2	ID=g6471.t1.CDS1;Parent=g6471.t1;
NC_088781.1_Calliphora_vicina_chromosome_2,_idCalVici1.1,_whole_genome_shotgun_sequence	AUGUSTUS	exon	54662747	54663318	.	-	.	ID=g6471.t1.exon1;Parent=g6471.t1;
NC_088781.1_Calliphora_vicina_chromosome_2,_idCalVici1.1,_whole_genome_shotgun_sequence	AUGUSTUS	intron	54663319	54663389	1	-	.	ID=g6471.t1.intron1;Parent=g6471.t1;
NC_088781.1_Calliphora_vicina_chromosome_2,_idCalVici1.1,_whole_genome_shotgun_sequence	AUGUSTUS	CDS	54663390	54663947	1	-	2	ID=g6471.t1.CDS2;Parent=g6471.t1;
NC_088781.1_Calliphora_vicina_chromosome_2,_idCalVici1.1,_whole_genome_shotgun_sequence	AUGUSTUS	exon	54663390	54663947	.	-	.	ID=g6471.t1.exon2;Parent=g6471.t1;
NC_088781.1_Calliphora_vicina_chromosome_2,_idCalVici1.1,_whole_genome_shotgun_sequence	AUGUSTUS	intron	54663948	54664035	1	-	.	ID=g6471.t1.intron2;Parent=g6471.t1;
NC_088781.1_Calliphora_vicina_chromosome_2,_idCalVici1.1,_whole_genome_shotgun_sequence	AUGUSTUS	CDS	54664036	54664255	1	-	0	ID=g6471.t1.CDS3;Parent=g6471.t1;
NC_088781.1_Calliphora_vicina_chromosome_2,_idCalVici1.1,_whole_genome_shotgun_sequence	AUGUSTUS	exon	54664036	54664255	.	-	.	ID=g6471.t1.exon3;Parent=g6471.t1;
NC_088781.1_Calliphora_vicina_chromosome_2,_idCalVici1.1,_whole_genome_shotgun_sequence	AUGUSTUS	intron	54664256	54664322	1	-	.	ID=g6471.t1.intron3;Parent=g6471.t1;
NC_088781.1_Calliphora_vicina_chromosome_2,_idCalVici1.1,_whole_genome_shotgun_sequence	AUGUSTUS	CDS	54664323	54664463	1	-	0	ID=g6471.t1.CDS4;Parent=g6471.t1;
NC_088781.1_Calliphora_vicina_chromosome_2,_idCalVici1.1,_whole_genome_shotgun_sequence	AUGUSTUS	exon	54664323	54664463	.	-	.	ID=g6471.t1.exon4;Parent=g6471.t1;
NC_088781.1_Calliphora_vicina_chromosome_2,_idCalVici1.1,_whole_genome_shotgun_sequence	AUGUSTUS	intron	54664464	54664541	1	-	.	ID=g6471.t1.intron4;Parent=g6471.t1;
NC_088781.1_Calliphora_vicina_chromosome_2,_idCalVici1.1,_whole_genome_shotgun_sequence	AUGUSTUS	CDS	54664542	54664686	1	-	1	ID=g6471.t1.CDS5;Parent=g6471.t1;
NC_088781.1_Calliphora_vicina_chromosome_2,_idCalVici1.1,_whole_genome_shotgun_sequence	AUGUSTUS	exon	54664542	54664686	.	-	.	ID=g6471.t1.exon5;Parent=g6471.t1;
NC_088781.1_Calliphora_vicina_chromosome_2,_idCalVici1.1,_whole_genome_shotgun_sequence	AUGUSTUS	intron	54664687	54664763	1	-	.	ID=g6471.t1.intron5;Parent=g6471.t1;
NC_088781.1_Calliphora_vicina_chromosome_2,_idCalVici1.1,_whole_genome_shotgun_sequence	AUGUSTUS	CDS	54664764	54664889	1	-	1	ID=g6471.t1.CDS6;Parent=g6471.t1;
NC_088781.1_Calliphora_vicina_chromosome_2,_idCalVici1.1,_whole_genome_shotgun_sequence	AUGUSTUS	exon	54664764	54664889	.	-	.	ID=g6471.t1.exon6;Parent=g6471.t1;
NC_088781.1_Calliphora_vicina_chromosome_2,_idCalVici1.1,_whole_genome_shotgun_sequence	AUGUSTUS	intron	54664890	54664988	1	-	.	ID=g6471.t1.intron6;Parent=g6471.t1;
NC_088781.1_Calliphora_vicina_chromosome_2,_idCalVici1.1,_whole_genome_shotgun_sequence	AUGUSTUS	CDS	54664989	54665266	1	-	0	ID=g6471.t1.CDS7;Parent=g6471.t1;
NC_088781.1_Calliphora_vicina_chromosome_2,_idCalVici1.1,_whole_genome_shotgun_sequence	AUGUSTUS	exon	54664989	54665266	.	-	.	ID=g6471.t1.exon7;Parent=g6471.t1;
NC_088781.1_Calliphora_vicina_chromosome_2,_idCalVici1.1,_whole_genome_shotgun_sequence	AUGUSTUS	intron	54665267	54667797	1	-	.	ID=g6471.t1.intron7;Parent=g6471.t1;
NC_088781.1_Calliphora_vicina_chromosome_2,_idCalVici1.1,_whole_genome_shotgun_sequence	AUGUSTUS	CDS	54667798	54669957	1	-	0	ID=g6471.t1.CDS8;Parent=g6471.t1;
NC_088781.1_Calliphora_vicina_chromosome_2,_idCalVici1.1,_whole_genome_shotgun_sequence	AUGUSTUS	exon	54667798	54669957	.	-	.	ID=g6471.t1.exon8;Parent=g6471.t1;
NC_088781.1_Calliphora_vicina_chromosome_2,_idCalVici1.1,_whole_genome_shotgun_sequence	AUGUSTUS	start_codon	54669955	54669957	.	-	0	ID=g6471.t1.start1;Parent=g6471.t1;
NC_088781.1_Calliphora_vicina_chromosome_2,_idCalVici1.1,_whole_genome_shotgun_sequence	AUGUSTUS	gene	54708044	54711074	.	+	.	ID=g6472;
NC_088781.1_Calliphora_vicina_chromosome_2,_idCalVici1.1,_whole_genome_shotgun_sequence	AUGUSTUS	mRNA	54708044	54711074	1	+	.	ID=g6472.t1;Parent=g6472;
NC_088781.1_Calliphora_vicina_chromosome_2,_idCalVici1.1,_whole_genome_shotgun_sequence	AUGUSTUS	start_codon	54708044	54708046	.	+	0	ID=g6472.t1.start1;Parent=g6472.t1;
NC_088781.1_Calliphora_vicina_chromosome_2,_idCalVici1.1,_whole_genome_shotgun_sequence	AUGUSTUS	CDS	54708044	54709570	1	+	0	ID=g6472.t1.CDS1;Parent=g6472.t1;
NC_088781.1_Calliphora_vicina_chromosome_2,_idCalVici1.1,_whole_genome_shotgun_sequence	AUGUSTUS	exon	54708044	54709570	.	+	.	ID=g6472.t1.exon1;Parent=g6472.t1;
NC_088781.1_Calliphora_vicina_chromosome_2,_idCalVici1.1,_whole_genome_shotgun_sequence	AUGUSTUS	intron	54709571	54709853	1	+	.	ID=g6472.t1.intron1;Parent=g6472.t1;
NC_088781.1_Calliphora_vicina_chromosome_2,_idCalVici1.1,_whole_genome_shotgun_sequence	AUGUSTUS	CDS	54709854	54711074	1	+	0	ID=g6472.t1.CDS2;Parent=g6472.t1;
NC_088781.1_Calliphora_vicina_chromosome_2,_idCalVici1.1,_whole_genome_shotgun_sequence	AUGUSTUS	exon	54709854	54711074	.	+	.	ID=g6472.t1.exon2;Parent=g6472.t1;
NC_088781.1_Calliphora_vicina_chromosome_2,_idCalVici1.1,_whole_genome_shotgun_sequence	AUGUSTUS	stop_codon	54711072	54711074	.	+	0	ID=g6472.t1.stop1;Parent=g6472.t1;
NC_088781.1_Calliphora_vicina_chromosome_2,_idCalVici1.1,_whole_genome_shotgun_sequence	AUGUSTUS	gene	54717728	54730845	.	-	.	ID=g6473;
NC_088781.1_Calliphora_vicina_chromosome_2,_idCalVici1.1,_whole_genome_shotgun_sequence	AUGUSTUS	mRNA	54717728	54730845	1	-	.	ID=g6473.t1;Parent=g6473;
NC_088781.1_Calliphora_vicina_chromosome_2,_idCalVici1.1,_whole_genome_shotgun_sequence	AUGUSTUS	stop_codon	54717728	54717730	.	-	0	ID=g6473.t1.stop1;Parent=g6473.t1;
NC_088781.1_Calliphora_vicina_chromosome_2,_idCalVici1.1,_whole_genome_shotgun_sequence	AUGUSTUS	CDS	54717728	54718818	1	-	2	ID=g6473.t1.CDS1;Parent=g6473.t1;
NC_088781.1_Calliphora_vicina_chromosome_2,_idCalVici1.1,_whole_genome_shotgun_sequence	AUGUSTUS	exon	54717728	54718818	.	-	.	ID=g6473.t1.exon1;Parent=g6473.t1;
NC_088781.1_Calliphora_vicina_chromosome_2,_idCalVici1.1,_whole_genome_shotgun_sequence	AUGUSTUS	intron	54718819	54726321	1	-	.	ID=g6473.t1.intron1;Parent=g6473.t1;
NC_088781.1_Calliphora_vicina_chromosome_2,_idCalVici1.1,_whole_genome_shotgun_sequence	AUGUSTUS	CDS	54726322	54726651	1	-	2	ID=g6473.t1.CDS2;Parent=g6473.t1;
NC_088781.1_Calliphora_vicina_chromosome_2,_idCalVici1.1,_whole_genome_shotgun_sequence	AUGUSTUS	exon	54726322	54726651	.	-	.	ID=g6473.t1.exon2;Parent=g6473.t1;
NC_088781.1_Calliphora_vicina_chromosome_2,_idCalVici1.1,_whole_genome_shotgun_sequence	AUGUSTUS	intron	54726652	54730268	1	-	.	ID=g6473.t1.intron2;Parent=g6473.t1;
NC_088781.1_Calliphora_vicina_chromosome_2,_idCalVici1.1,_whole_genome_shotgun_sequence	AUGUSTUS	CDS	54730269	54730845	1	-	0	ID=g6473.t1.CDS3;Parent=g6473.t1;
NC_088781.1_Calliphora_vicina_chromosome_2,_idCalVici1.1,_whole_genome_shotgun_sequence	AUGUSTUS	exon	54730269	54730845	.	-	.	ID=g6473.t1.exon3;Parent=g6473.t1;
NC_088781.1_Calliphora_vicina_chromosome_2,_idCalVici1.1,_whole_genome_shotgun_sequence	AUGUSTUS	start_codon	54730843	54730845	.	-	0	ID=g6473.t1.start1;Parent=g6473.t1;
NC_088781.1_Calliphora_vicina_chromosome_2,_idCalVici1.1,_whole_genome_shotgun_sequence	AUGUSTUS	gene	54788050	54803864	.	+	.	ID=g6474;
NC_088781.1_Calliphora_vicina_chromosome_2,_idCalVici1.1,_whole_genome_shotgun_sequence	AUGUSTUS	mRNA	54788050	54803864	1	+	.	ID=g6474.t1;Parent=g6474;
NC_088781.1_Calliphora_vicina_chromosome_2,_idCalVici1.1,_whole_genome_shotgun_sequence	AUGUSTUS	start_codon	54788050	54788052	.	+	0	ID=g6474.t1.start1;Parent=g6474.t1;
NC_088781.1_Calliphora_vicina_chromosome_2,_idCalVici1.1,_whole_genome_shotgun_sequence	AUGUSTUS	CDS	54788050	54788193	1	+	0	ID=g6474.t1.CDS1;Parent=g6474.t1;
NC_088781.1_Calliphora_vicina_chromosome_2,_idCalVici1.1,_whole_genome_shotgun_sequence	AUGUSTUS	exon	54788050	54788193	.	+	.	ID=g6474.t1.exon1;Parent=g6474.t1;
NC_088781.1_Calliphora_vicina_chromosome_2,_idCalVici1.1,_whole_genome_shotgun_sequence	AUGUSTUS	intron	54788194	54790121	1	+	.	ID=g6474.t1.intron1;Parent=g6474.t1;
NC_088781.1_Calliphora_vicina_chromosome_2,_idCalVici1.1,_whole_genome_shotgun_sequence	AUGUSTUS	CDS	54790122	54790253	1	+	0	ID=g6474.t1.CDS2;Parent=g6474.t1;
NC_088781.1_Calliphora_vicina_chromosome_2,_idCalVici1.1,_whole_genome_shotgun_sequence	AUGUSTUS	exon	54790122	54790253	.	+	.	ID=g6474.t1.exon2;Parent=g6474.t1;
NC_088781.1_Calliphora_vicina_chromosome_2,_idCalVici1.1,_whole_genome_shotgun_sequence	AUGUSTUS	intron	54790254	54790360	1	+	.	ID=g6474.t1.intron2;Parent=g6474.t1;
NC_088781.1_Calliphora_vicina_chromosome_2,_idCalVici1.1,_whole_genome_shotgun_sequence	AUGUSTUS	CDS	54790361	54790819	1	+	0	ID=g6474.t1.CDS3;Parent=g6474.t1;
NC_088781.1_Calliphora_vicina_chromosome_2,_idCalVici1.1,_whole_genome_shotgun_sequence	AUGUSTUS	exon	54790361	54790819	.	+	.	ID=g6474.t1.exon3;Parent=g6474.t1;
NC_088781.1_Calliphora_vicina_chromosome_2,_idCalVici1.1,_whole_genome_shotgun_sequence	AUGUSTUS	intron	54790820	54792676	1	+	.	ID=g6474.t1.intron3;Parent=g6474.t1;
NC_088781.1_Calliphora_vicina_chromosome_2,_idCalVici1.1,_whole_genome_shotgun_sequence	AUGUSTUS	CDS	54792677	54793241	1	+	0	ID=g6474.t1.CDS4;Parent=g6474.t1;
NC_088781.1_Calliphora_vicina_chromosome_2,_idCalVici1.1,_whole_genome_shotgun_sequence	AUGUSTUS	exon	54792677	54793241	.	+	.	ID=g6474.t1.exon4;Parent=g6474.t1;
NC_088781.1_Calliphora_vicina_chromosome_2,_idCalVici1.1,_whole_genome_shotgun_sequence	AUGUSTUS	intron	54793242	54793305	1	+	.	ID=g6474.t1.intron4;Parent=g6474.t1;
NC_088781.1_Calliphora_vicina_chromosome_2,_idCalVici1.1,_whole_genome_shotgun_sequence	AUGUSTUS	CDS	54793306	54793447	1	+	2	ID=g6474.t1.CDS5;Parent=g6474.t1;
NC_088781.1_Calliphora_vicina_chromosome_2,_idCalVici1.1,_whole_genome_shotgun_sequence	AUGUSTUS	exon	54793306	54793447	.	+	.	ID=g6474.t1.exon5;Parent=g6474.t1;
NC_088781.1_Calliphora_vicina_chromosome_2,_idCalVici1.1,_whole_genome_shotgun_sequence	AUGUSTUS	intron	54793448	54793507	1	+	.	ID=g6474.t1.intron5;Parent=g6474.t1;
NC_088781.1_Calliphora_vicina_chromosome_2,_idCalVici1.1,_whole_genome_shotgun_sequence	AUGUSTUS	CDS	54793508	54793634	1	+	1	ID=g6474.t1.CDS6;Parent=g6474.t1;
NC_088781.1_Calliphora_vicina_chromosome_2,_idCalVici1.1,_whole_genome_shotgun_sequence	AUGUSTUS	exon	54793508	54793634	.	+	.	ID=g6474.t1.exon6;Parent=g6474.t1;
NC_088781.1_Calliphora_vicina_chromosome_2,_idCalVici1.1,_whole_genome_shotgun_sequence	AUGUSTUS	intron	54793635	54793698	1	+	.	ID=g6474.t1.intron6;Parent=g6474.t1;
NC_088781.1_Calliphora_vicina_chromosome_2,_idCalVici1.1,_whole_genome_shotgun_sequence	AUGUSTUS	CDS	54793699	54794502	1	+	0	ID=g6474.t1.CDS7;Parent=g6474.t1;
NC_088781.1_Calliphora_vicina_chromosome_2,_idCalVici1.1,_whole_genome_shotgun_sequence	AUGUSTUS	exon	54793699	54794502	.	+	.	ID=g6474.t1.exon7;Parent=g6474.t1;
NC_088781.1_Calliphora_vicina_chromosome_2,_idCalVici1.1,_whole_genome_shotgun_sequence	AUGUSTUS	intron	54794503	54794571	1	+	.	ID=g6474.t1.intron7;Parent=g6474.t1;
NC_088781.1_Calliphora_vicina_chromosome_2,_idCalVici1.1,_whole_genome_shotgun_sequence	AUGUSTUS	CDS	54794572	54794784	1	+	0	ID=g6474.t1.CDS8;Parent=g6474.t1;
NC_088781.1_Calliphora_vicina_chromosome_2,_idCalVici1.1,_whole_genome_shotgun_sequence	AUGUSTUS	exon	54794572	54794784	.	+	.	ID=g6474.t1.exon8;Parent=g6474.t1;
NC_088781.1_Calliphora_vicina_chromosome_2,_idCalVici1.1,_whole_genome_shotgun_sequence	AUGUSTUS	intron	54794785	54794856	1	+	.	ID=g6474.t1.intron8;Parent=g6474.t1;
NC_088781.1_Calliphora_vicina_chromosome_2,_idCalVici1.1,_whole_genome_shotgun_sequence	AUGUSTUS	CDS	54794857	54795195	1	+	0	ID=g6474.t1.CDS9;Parent=g6474.t1;
NC_088781.1_Calliphora_vicina_chromosome_2,_idCalVici1.1,_whole_genome_shotgun_sequence	AUGUSTUS	exon	54794857	54795195	.	+	.	ID=g6474.t1.exon9;Parent=g6474.t1;
NC_088781.1_Calliphora_vicina_chromosome_2,_idCalVici1.1,_whole_genome_shotgun_sequence	AUGUSTUS	intron	54795196	54795251	1	+	.	ID=g6474.t1.intron9;Parent=g6474.t1;
NC_088781.1_Calliphora_vicina_chromosome_2,_idCalVici1.1,_whole_genome_shotgun_sequence	AUGUSTUS	CDS	54795252	54795396	1	+	0	ID=g6474.t1.CDS10;Parent=g6474.t1;
NC_088781.1_Calliphora_vicina_chromosome_2,_idCalVici1.1,_whole_genome_shotgun_sequence	AUGUSTUS	exon	54795252	54795396	.	+	.	ID=g6474.t1.exon10;Parent=g6474.t1;
NC_088781.1_Calliphora_vicina_chromosome_2,_idCalVici1.1,_whole_genome_shotgun_sequence	AUGUSTUS	intron	54795397	54795459	1	+	.	ID=g6474.t1.intron10;Parent=g6474.t1;
NC_088781.1_Calliphora_vicina_chromosome_2,_idCalVici1.1,_whole_genome_shotgun_sequence	AUGUSTUS	CDS	54795460	54795740	1	+	2	ID=g6474.t1.CDS11;Parent=g6474.t1;
NC_088781.1_Calliphora_vicina_chromosome_2,_idCalVici1.1,_whole_genome_shotgun_sequence	AUGUSTUS	exon	54795460	54795740	.	+	.	ID=g6474.t1.exon11;Parent=g6474.t1;
NC_088781.1_Calliphora_vicina_chromosome_2,_idCalVici1.1,_whole_genome_shotgun_sequence	AUGUSTUS	intron	54795741	54795809	1	+	.	ID=g6474.t1.intron11;Parent=g6474.t1;
NC_088781.1_Calliphora_vicina_chromosome_2,_idCalVici1.1,_whole_genome_shotgun_sequence	AUGUSTUS	CDS	54795810	54796046	1	+	0	ID=g6474.t1.CDS12;Parent=g6474.t1;
NC_088781.1_Calliphora_vicina_chromosome_2,_idCalVici1.1,_whole_genome_shotgun_sequence	AUGUSTUS	exon	54795810	54796046	.	+	.	ID=g6474.t1.exon12;Parent=g6474.t1;
NC_088781.1_Calliphora_vicina_chromosome_2,_idCalVici1.1,_whole_genome_shotgun_sequence	AUGUSTUS	intron	54796047	54796116	1	+	.	ID=g6474.t1.intron12;Parent=g6474.t1;
NC_088781.1_Calliphora_vicina_chromosome_2,_idCalVici1.1,_whole_genome_shotgun_sequence	AUGUSTUS	CDS	54796117	54796274	1	+	0	ID=g6474.t1.CDS13;Parent=g6474.t1;
NC_088781.1_Calliphora_vicina_chromosome_2,_idCalVici1.1,_whole_genome_shotgun_sequence	AUGUSTUS	exon	54796117	54796274	.	+	.	ID=g6474.t1.exon13;Parent=g6474.t1;
NC_088781.1_Calliphora_vicina_chromosome_2,_idCalVici1.1,_whole_genome_shotgun_sequence	AUGUSTUS	intron	54796275	54797306	1	+	.	ID=g6474.t1.intron13;Parent=g6474.t1;
NC_088781.1_Calliphora_vicina_chromosome_2,_idCalVici1.1,_whole_genome_shotgun_sequence	AUGUSTUS	CDS	54797307	54797469	1	+	1	ID=g6474.t1.CDS14;Parent=g6474.t1;
NC_088781.1_Calliphora_vicina_chromosome_2,_idCalVici1.1,_whole_genome_shotgun_sequence	AUGUSTUS	exon	54797307	54797469	.	+	.	ID=g6474.t1.exon14;Parent=g6474.t1;
NC_088781.1_Calliphora_vicina_chromosome_2,_idCalVici1.1,_whole_genome_shotgun_sequence	AUGUSTUS	intron	54797470	54797536	1	+	.	ID=g6474.t1.intron14;Parent=g6474.t1;
NC_088781.1_Calliphora_vicina_chromosome_2,_idCalVici1.1,_whole_genome_shotgun_sequence	AUGUSTUS	CDS	54797537	54797824	1	+	0	ID=g6474.t1.CDS15;Parent=g6474.t1;
NC_088781.1_Calliphora_vicina_chromosome_2,_idCalVici1.1,_whole_genome_shotgun_sequence	AUGUSTUS	exon	54797537	54797824	.	+	.	ID=g6474.t1.exon15;Parent=g6474.t1;
NC_088781.1_Calliphora_vicina_chromosome_2,_idCalVici1.1,_whole_genome_shotgun_sequence	AUGUSTUS	intron	54797825	54797891	1	+	.	ID=g6474.t1.intron15;Parent=g6474.t1;
NC_088781.1_Calliphora_vicina_chromosome_2,_idCalVici1.1,_whole_genome_shotgun_sequence	AUGUSTUS	CDS	54797892	54798076	1	+	0	ID=g6474.t1.CDS16;Parent=g6474.t1;
NC_088781.1_Calliphora_vicina_chromosome_2,_idCalVici1.1,_whole_genome_shotgun_sequence	AUGUSTUS	exon	54797892	54798076	.	+	.	ID=g6474.t1.exon16;Parent=g6474.t1;
NC_088781.1_Calliphora_vicina_chromosome_2,_idCalVici1.1,_whole_genome_shotgun_sequence	AUGUSTUS	intron	54798077	54798134	1	+	.	ID=g6474.t1.intron16;Parent=g6474.t1;
NC_088781.1_Calliphora_vicina_chromosome_2,_idCalVici1.1,_whole_genome_shotgun_sequence	AUGUSTUS	CDS	54798135	54798629	1	+	1	ID=g6474.t1.CDS17;Parent=g6474.t1;
NC_088781.1_Calliphora_vicina_chromosome_2,_idCalVici1.1,_whole_genome_shotgun_sequence	AUGUSTUS	exon	54798135	54798629	.	+	.	ID=g6474.t1.exon17;Parent=g6474.t1;
NC_088781.1_Calliphora_vicina_chromosome_2,_idCalVici1.1,_whole_genome_shotgun_sequence	AUGUSTUS	intron	54798630	54803483	1	+	.	ID=g6474.t1.intron17;Parent=g6474.t1;
NC_088781.1_Calliphora_vicina_chromosome_2,_idCalVici1.1,_whole_genome_shotgun_sequence	AUGUSTUS	CDS	54803484	54803566	1	+	1	ID=g6474.t1.CDS18;Parent=g6474.t1;
NC_088781.1_Calliphora_vicina_chromosome_2,_idCalVici1.1,_whole_genome_shotgun_sequence	AUGUSTUS	exon	54803484	54803566	.	+	.	ID=g6474.t1.exon18;Parent=g6474.t1;
NC_088781.1_Calliphora_vicina_chromosome_2,_idCalVici1.1,_whole_genome_shotgun_sequence	AUGUSTUS	intron	54803567	54803646	1	+	.	ID=g6474.t1.intron18;Parent=g6474.t1;
NC_088781.1_Calliphora_vicina_chromosome_2,_idCalVici1.1,_whole_genome_shotgun_sequence	AUGUSTUS	CDS	54803647	54803864	1	+	2	ID=g6474.t1.CDS19;Parent=g6474.t1;
NC_088781.1_Calliphora_vicina_chromosome_2,_idCalVici1.1,_whole_genome_shotgun_sequence	AUGUSTUS	exon	54803647	54803864	.	+	.	ID=g6474.t1.exon19;Parent=g6474.t1;
NC_088781.1_Calliphora_vicina_chromosome_2,_idCalVici1.1,_whole_genome_shotgun_sequence	AUGUSTUS	stop_codon	54803862	54803864	.	+	0	ID=g6474.t1.stop1;Parent=g6474.t1;
NC_088781.1_Calliphora_vicina_chromosome_2,_idCalVici1.1,_whole_genome_shotgun_sequence	AUGUSTUS	gene	54861378	54864185	.	-	.	ID=g6475;
NC_088781.1_Calliphora_vicina_chromosome_2,_idCalVici1.1,_whole_genome_shotgun_sequence	AUGUSTUS	mRNA	54861378	54864185	0.83	-	.	ID=g6475.t1;Parent=g6475;
NC_088781.1_Calliphora_vicina_chromosome_2,_idCalVici1.1,_whole_genome_shotgun_sequence	AUGUSTUS	stop_codon	54861378	54861380	.	-	0	ID=g6475.t1.stop1;Parent=g6475.t1;
NC_088781.1_Calliphora_vicina_chromosome_2,_idCalVici1.1,_whole_genome_shotgun_sequence	AUGUSTUS	CDS	54861378	54861511	1	-	2	ID=g6475.t1.CDS1;Parent=g6475.t1;
NC_088781.1_Calliphora_vicina_chromosome_2,_idCalVici1.1,_whole_genome_shotgun_sequence	AUGUSTUS	exon	54861378	54861511	.	-	.	ID=g6475.t1.exon1;Parent=g6475.t1;
NC_088781.1_Calliphora_vicina_chromosome_2,_idCalVici1.1,_whole_genome_shotgun_sequence	AUGUSTUS	intron	54861512	54862846	1	-	.	ID=g6475.t1.intron1;Parent=g6475.t1;
NC_088781.1_Calliphora_vicina_chromosome_2,_idCalVici1.1,_whole_genome_shotgun_sequence	AUGUSTUS	CDS	54862847	54863041	1	-	2	ID=g6475.t1.CDS2;Parent=g6475.t1;
NC_088781.1_Calliphora_vicina_chromosome_2,_idCalVici1.1,_whole_genome_shotgun_sequence	AUGUSTUS	exon	54862847	54863041	.	-	.	ID=g6475.t1.exon2;Parent=g6475.t1;
NC_088781.1_Calliphora_vicina_chromosome_2,_idCalVici1.1,_whole_genome_shotgun_sequence	AUGUSTUS	intron	54863042	54863117	1	-	.	ID=g6475.t1.intron2;Parent=g6475.t1;
NC_088781.1_Calliphora_vicina_chromosome_2,_idCalVici1.1,_whole_genome_shotgun_sequence	AUGUSTUS	CDS	54863118	54863225	1	-	2	ID=g6475.t1.CDS3;Parent=g6475.t1;
NC_088781.1_Calliphora_vicina_chromosome_2,_idCalVici1.1,_whole_genome_shotgun_sequence	AUGUSTUS	exon	54863118	54863225	.	-	.	ID=g6475.t1.exon3;Parent=g6475.t1;
NC_088781.1_Calliphora_vicina_chromosome_2,_idCalVici1.1,_whole_genome_shotgun_sequence	AUGUSTUS	intron	54863226	54863318	1	-	.	ID=g6475.t1.intron3;Parent=g6475.t1;
NC_088781.1_Calliphora_vicina_chromosome_2,_idCalVici1.1,_whole_genome_shotgun_sequence	AUGUSTUS	CDS	54863319	54863472	0.84	-	0	ID=g6475.t1.CDS4;Parent=g6475.t1;
NC_088781.1_Calliphora_vicina_chromosome_2,_idCalVici1.1,_whole_genome_shotgun_sequence	AUGUSTUS	exon	54863319	54863472	.	-	.	ID=g6475.t1.exon4;Parent=g6475.t1;
NC_088781.1_Calliphora_vicina_chromosome_2,_idCalVici1.1,_whole_genome_shotgun_sequence	AUGUSTUS	intron	54863473	54863772	0.83	-	.	ID=g6475.t1.intron4;Parent=g6475.t1;
NC_088781.1_Calliphora_vicina_chromosome_2,_idCalVici1.1,_whole_genome_shotgun_sequence	AUGUSTUS	CDS	54863773	54864009	0.83	-	0	ID=g6475.t1.CDS5;Parent=g6475.t1;
NC_088781.1_Calliphora_vicina_chromosome_2,_idCalVici1.1,_whole_genome_shotgun_sequence	AUGUSTUS	exon	54863773	54864009	.	-	.	ID=g6475.t1.exon5;Parent=g6475.t1;
NC_088781.1_Calliphora_vicina_chromosome_2,_idCalVici1.1,_whole_genome_shotgun_sequence	AUGUSTUS	intron	54864010	54864080	1	-	.	ID=g6475.t1.intron5;Parent=g6475.t1;
NC_088781.1_Calliphora_vicina_chromosome_2,_idCalVici1.1,_whole_genome_shotgun_sequence	AUGUSTUS	CDS	54864081	54864185	1	-	0	ID=g6475.t1.CDS6;Parent=g6475.t1;
NC_088781.1_Calliphora_vicina_chromosome_2,_idCalVici1.1,_whole_genome_shotgun_sequence	AUGUSTUS	exon	54864081	54864185	.	-	.	ID=g6475.t1.exon6;Parent=g6475.t1;
NC_088781.1_Calliphora_vicina_chromosome_2,_idCalVici1.1,_whole_genome_shotgun_sequence	AUGUSTUS	start_codon	54864183	54864185	.	-	0	ID=g6475.t1.start1;Parent=g6475.t1;
NC_088781.1_Calliphora_vicina_chromosome_2,_idCalVici1.1,_whole_genome_shotgun_sequence	AUGUSTUS	gene	54868476	54883596	.	-	.	ID=g6476;
NC_088781.1_Calliphora_vicina_chromosome_2,_idCalVici1.1,_whole_genome_shotgun_sequence	AUGUSTUS	mRNA	54868476	54883596	0.86	-	.	ID=g6476.t1;Parent=g6476;
NC_088781.1_Calliphora_vicina_chromosome_2,_idCalVici1.1,_whole_genome_shotgun_sequence	AUGUSTUS	stop_codon	54868476	54868478	.	-	0	ID=g6476.t1.stop1;Parent=g6476.t1;
NC_088781.1_Calliphora_vicina_chromosome_2,_idCalVici1.1,_whole_genome_shotgun_sequence	AUGUSTUS	CDS	54868476	54868600	1	-	2	ID=g6476.t1.CDS1;Parent=g6476.t1;
NC_088781.1_Calliphora_vicina_chromosome_2,_idCalVici1.1,_whole_genome_shotgun_sequence	AUGUSTUS	exon	54868476	54868600	.	-	.	ID=g6476.t1.exon1;Parent=g6476.t1;
NC_088781.1_Calliphora_vicina_chromosome_2,_idCalVici1.1,_whole_genome_shotgun_sequence	AUGUSTUS	intron	54868601	54874863	1	-	.	ID=g6476.t1.intron1;Parent=g6476.t1;
NC_088781.1_Calliphora_vicina_chromosome_2,_idCalVici1.1,_whole_genome_shotgun_sequence	AUGUSTUS	CDS	54874864	54876102	1	-	2	ID=g6476.t1.CDS2;Parent=g6476.t1;
NC_088781.1_Calliphora_vicina_chromosome_2,_idCalVici1.1,_whole_genome_shotgun_sequence	AUGUSTUS	exon	54874864	54876102	.	-	.	ID=g6476.t1.exon2;Parent=g6476.t1;
NC_088781.1_Calliphora_vicina_chromosome_2,_idCalVici1.1,_whole_genome_shotgun_sequence	AUGUSTUS	intron	54876103	54877516	1	-	.	ID=g6476.t1.intron2;Parent=g6476.t1;
NC_088781.1_Calliphora_vicina_chromosome_2,_idCalVici1.1,_whole_genome_shotgun_sequence	AUGUSTUS	CDS	54877517	54877732	1	-	2	ID=g6476.t1.CDS3;Parent=g6476.t1;
NC_088781.1_Calliphora_vicina_chromosome_2,_idCalVici1.1,_whole_genome_shotgun_sequence	AUGUSTUS	exon	54877517	54877732	.	-	.	ID=g6476.t1.exon3;Parent=g6476.t1;
NC_088781.1_Calliphora_vicina_chromosome_2,_idCalVici1.1,_whole_genome_shotgun_sequence	AUGUSTUS	intron	54877733	54883502	0.93	-	.	ID=g6476.t1.intron3;Parent=g6476.t1;
NC_088781.1_Calliphora_vicina_chromosome_2,_idCalVici1.1,_whole_genome_shotgun_sequence	AUGUSTUS	CDS	54883503	54883596	0.86	-	0	ID=g6476.t1.CDS4;Parent=g6476.t1;
NC_088781.1_Calliphora_vicina_chromosome_2,_idCalVici1.1,_whole_genome_shotgun_sequence	AUGUSTUS	exon	54883503	54883596	.	-	.	ID=g6476.t1.exon4;Parent=g6476.t1;
NC_088781.1_Calliphora_vicina_chromosome_2,_idCalVici1.1,_whole_genome_shotgun_sequence	AUGUSTUS	start_codon	54883594	54883596	.	-	0	ID=g6476.t1.start1;Parent=g6476.t1;
NC_088781.1_Calliphora_vicina_chromosome_2,_idCalVici1.1,_whole_genome_shotgun_sequence	AUGUSTUS	gene	54946254	54953635	.	+	.	ID=g6477;
NC_088781.1_Calliphora_vicina_chromosome_2,_idCalVici1.1,_whole_genome_shotgun_sequence	AUGUSTUS	mRNA	54946254	54953635	1	+	.	ID=g6477.t1;Parent=g6477;
NC_088781.1_Calliphora_vicina_chromosome_2,_idCalVici1.1,_whole_genome_shotgun_sequence	AUGUSTUS	start_codon	54946254	54946256	.	+	0	ID=g6477.t1.start1;Parent=g6477.t1;
NC_088781.1_Calliphora_vicina_chromosome_2,_idCalVici1.1,_whole_genome_shotgun_sequence	AUGUSTUS	CDS	54946254	54947092	1	+	0	ID=g6477.t1.CDS1;Parent=g6477.t1;
NC_088781.1_Calliphora_vicina_chromosome_2,_idCalVici1.1,_whole_genome_shotgun_sequence	AUGUSTUS	exon	54946254	54947092	.	+	.	ID=g6477.t1.exon1;Parent=g6477.t1;
NC_088781.1_Calliphora_vicina_chromosome_2,_idCalVici1.1,_whole_genome_shotgun_sequence	AUGUSTUS	intron	54947093	54947863	1	+	.	ID=g6477.t1.intron1;Parent=g6477.t1;
NC_088781.1_Calliphora_vicina_chromosome_2,_idCalVici1.1,_whole_genome_shotgun_sequence	AUGUSTUS	CDS	54947864	54951623	1	+	1	ID=g6477.t1.CDS2;Parent=g6477.t1;
NC_088781.1_Calliphora_vicina_chromosome_2,_idCalVici1.1,_whole_genome_shotgun_sequence	AUGUSTUS	exon	54947864	54951623	.	+	.	ID=g6477.t1.exon2;Parent=g6477.t1;
NC_088781.1_Calliphora_vicina_chromosome_2,_idCalVici1.1,_whole_genome_shotgun_sequence	AUGUSTUS	intron	54951624	54952655	1	+	.	ID=g6477.t1.intron2;Parent=g6477.t1;
NC_088781.1_Calliphora_vicina_chromosome_2,_idCalVici1.1,_whole_genome_shotgun_sequence	AUGUSTUS	CDS	54952656	54952849	1	+	0	ID=g6477.t1.CDS3;Parent=g6477.t1;
NC_088781.1_Calliphora_vicina_chromosome_2,_idCalVici1.1,_whole_genome_shotgun_sequence	AUGUSTUS	exon	54952656	54952849	.	+	.	ID=g6477.t1.exon3;Parent=g6477.t1;
NC_088781.1_Calliphora_vicina_chromosome_2,_idCalVici1.1,_whole_genome_shotgun_sequence	AUGUSTUS	intron	54952850	54952909	1	+	.	ID=g6477.t1.intron3;Parent=g6477.t1;
NC_088781.1_Calliphora_vicina_chromosome_2,_idCalVici1.1,_whole_genome_shotgun_sequence	AUGUSTUS	CDS	54952910	54953084	1	+	1	ID=g6477.t1.CDS4;Parent=g6477.t1;
NC_088781.1_Calliphora_vicina_chromosome_2,_idCalVici1.1,_whole_genome_shotgun_sequence	AUGUSTUS	exon	54952910	54953084	.	+	.	ID=g6477.t1.exon4;Parent=g6477.t1;
NC_088781.1_Calliphora_vicina_chromosome_2,_idCalVici1.1,_whole_genome_shotgun_sequence	AUGUSTUS	intron	54953085	54953176	1	+	.	ID=g6477.t1.intron4;Parent=g6477.t1;
NC_088781.1_Calliphora_vicina_chromosome_2,_idCalVici1.1,_whole_genome_shotgun_sequence	AUGUSTUS	CDS	54953177	54953282	1	+	0	ID=g6477.t1.CDS5;Parent=g6477.t1;
NC_088781.1_Calliphora_vicina_chromosome_2,_idCalVici1.1,_whole_genome_shotgun_sequence	AUGUSTUS	exon	54953177	54953282	.	+	.	ID=g6477.t1.exon5;Parent=g6477.t1;
NC_088781.1_Calliphora_vicina_chromosome_2,_idCalVici1.1,_whole_genome_shotgun_sequence	AUGUSTUS	intron	54953283	54953420	1	+	.	ID=g6477.t1.intron5;Parent=g6477.t1;
NC_088781.1_Calliphora_vicina_chromosome_2,_idCalVici1.1,_whole_genome_shotgun_sequence	AUGUSTUS	CDS	54953421	54953635	1	+	2	ID=g6477.t1.CDS6;Parent=g6477.t1;
NC_088781.1_Calliphora_vicina_chromosome_2,_idCalVici1.1,_whole_genome_shotgun_sequence	AUGUSTUS	exon	54953421	54953635	.	+	.	ID=g6477.t1.exon6;Parent=g6477.t1;
NC_088781.1_Calliphora_vicina_chromosome_2,_idCalVici1.1,_whole_genome_shotgun_sequence	AUGUSTUS	stop_codon	54953633	54953635	.	+	0	ID=g6477.t1.stop1;Parent=g6477.t1;
NC_088781.1_Calliphora_vicina_chromosome_2,_idCalVici1.1,_whole_genome_shotgun_sequence	AUGUSTUS	gene	54956591	54978748	.	-	.	ID=g6478;
NC_088781.1_Calliphora_vicina_chromosome_2,_idCalVici1.1,_whole_genome_shotgun_sequence	AUGUSTUS	mRNA	54956591	54978748	1	-	.	ID=g6478.t1;Parent=g6478;
NC_088781.1_Calliphora_vicina_chromosome_2,_idCalVici1.1,_whole_genome_shotgun_sequence	AUGUSTUS	stop_codon	54956591	54956593	.	-	0	ID=g6478.t1.stop1;Parent=g6478.t1;
NC_088781.1_Calliphora_vicina_chromosome_2,_idCalVici1.1,_whole_genome_shotgun_sequence	AUGUSTUS	CDS	54956591	54956697	1	-	2	ID=g6478.t1.CDS1;Parent=g6478.t1;
NC_088781.1_Calliphora_vicina_chromosome_2,_idCalVici1.1,_whole_genome_shotgun_sequence	AUGUSTUS	exon	54956591	54956697	.	-	.	ID=g6478.t1.exon1;Parent=g6478.t1;
NC_088781.1_Calliphora_vicina_chromosome_2,_idCalVici1.1,_whole_genome_shotgun_sequence	AUGUSTUS	intron	54956698	54956765	1	-	.	ID=g6478.t1.intron1;Parent=g6478.t1;
NC_088781.1_Calliphora_vicina_chromosome_2,_idCalVici1.1,_whole_genome_shotgun_sequence	AUGUSTUS	CDS	54956766	54962592	1	-	0	ID=g6478.t1.CDS2;Parent=g6478.t1;
NC_088781.1_Calliphora_vicina_chromosome_2,_idCalVici1.1,_whole_genome_shotgun_sequence	AUGUSTUS	exon	54956766	54962592	.	-	.	ID=g6478.t1.exon2;Parent=g6478.t1;
NC_088781.1_Calliphora_vicina_chromosome_2,_idCalVici1.1,_whole_genome_shotgun_sequence	AUGUSTUS	intron	54962593	54962755	1	-	.	ID=g6478.t1.intron2;Parent=g6478.t1;
NC_088781.1_Calliphora_vicina_chromosome_2,_idCalVici1.1,_whole_genome_shotgun_sequence	AUGUSTUS	CDS	54962756	54963490	1	-	0	ID=g6478.t1.CDS3;Parent=g6478.t1;
NC_088781.1_Calliphora_vicina_chromosome_2,_idCalVici1.1,_whole_genome_shotgun_sequence	AUGUSTUS	exon	54962756	54963490	.	-	.	ID=g6478.t1.exon3;Parent=g6478.t1;
NC_088781.1_Calliphora_vicina_chromosome_2,_idCalVici1.1,_whole_genome_shotgun_sequence	AUGUSTUS	intron	54963491	54963559	1	-	.	ID=g6478.t1.intron3;Parent=g6478.t1;
NC_088781.1_Calliphora_vicina_chromosome_2,_idCalVici1.1,_whole_genome_shotgun_sequence	AUGUSTUS	CDS	54963560	54963764	1	-	1	ID=g6478.t1.CDS4;Parent=g6478.t1;
NC_088781.1_Calliphora_vicina_chromosome_2,_idCalVici1.1,_whole_genome_shotgun_sequence	AUGUSTUS	exon	54963560	54963764	.	-	.	ID=g6478.t1.exon4;Parent=g6478.t1;
NC_088781.1_Calliphora_vicina_chromosome_2,_idCalVici1.1,_whole_genome_shotgun_sequence	AUGUSTUS	intron	54963765	54963836	1	-	.	ID=g6478.t1.intron4;Parent=g6478.t1;
NC_088781.1_Calliphora_vicina_chromosome_2,_idCalVici1.1,_whole_genome_shotgun_sequence	AUGUSTUS	CDS	54963837	54965200	1	-	0	ID=g6478.t1.CDS5;Parent=g6478.t1;
NC_088781.1_Calliphora_vicina_chromosome_2,_idCalVici1.1,_whole_genome_shotgun_sequence	AUGUSTUS	exon	54963837	54965200	.	-	.	ID=g6478.t1.exon5;Parent=g6478.t1;
NC_088781.1_Calliphora_vicina_chromosome_2,_idCalVici1.1,_whole_genome_shotgun_sequence	AUGUSTUS	intron	54965201	54966205	1	-	.	ID=g6478.t1.intron5;Parent=g6478.t1;
NC_088781.1_Calliphora_vicina_chromosome_2,_idCalVici1.1,_whole_genome_shotgun_sequence	AUGUSTUS	CDS	54966206	54971262	1	-	2	ID=g6478.t1.CDS6;Parent=g6478.t1;
NC_088781.1_Calliphora_vicina_chromosome_2,_idCalVici1.1,_whole_genome_shotgun_sequence	AUGUSTUS	exon	54966206	54971262	.	-	.	ID=g6478.t1.exon6;Parent=g6478.t1;
NC_088781.1_Calliphora_vicina_chromosome_2,_idCalVici1.1,_whole_genome_shotgun_sequence	AUGUSTUS	intron	54971263	54971353	1	-	.	ID=g6478.t1.intron6;Parent=g6478.t1;
NC_088781.1_Calliphora_vicina_chromosome_2,_idCalVici1.1,_whole_genome_shotgun_sequence	AUGUSTUS	CDS	54971354	54971866	1	-	2	ID=g6478.t1.CDS7;Parent=g6478.t1;
NC_088781.1_Calliphora_vicina_chromosome_2,_idCalVici1.1,_whole_genome_shotgun_sequence	AUGUSTUS	exon	54971354	54971866	.	-	.	ID=g6478.t1.exon7;Parent=g6478.t1;
NC_088781.1_Calliphora_vicina_chromosome_2,_idCalVici1.1,_whole_genome_shotgun_sequence	AUGUSTUS	intron	54971867	54971926	1	-	.	ID=g6478.t1.intron7;Parent=g6478.t1;
NC_088781.1_Calliphora_vicina_chromosome_2,_idCalVici1.1,_whole_genome_shotgun_sequence	AUGUSTUS	CDS	54971927	54974072	1	-	0	ID=g6478.t1.CDS8;Parent=g6478.t1;
NC_088781.1_Calliphora_vicina_chromosome_2,_idCalVici1.1,_whole_genome_shotgun_sequence	AUGUSTUS	exon	54971927	54974072	.	-	.	ID=g6478.t1.exon8;Parent=g6478.t1;
NC_088781.1_Calliphora_vicina_chromosome_2,_idCalVici1.1,_whole_genome_shotgun_sequence	AUGUSTUS	intron	54974073	54974138	1	-	.	ID=g6478.t1.intron8;Parent=g6478.t1;
NC_088781.1_Calliphora_vicina_chromosome_2,_idCalVici1.1,_whole_genome_shotgun_sequence	AUGUSTUS	CDS	54974139	54974626	1	-	2	ID=g6478.t1.CDS9;Parent=g6478.t1;
NC_088781.1_Calliphora_vicina_chromosome_2,_idCalVici1.1,_whole_genome_shotgun_sequence	AUGUSTUS	exon	54974139	54974626	.	-	.	ID=g6478.t1.exon9;Parent=g6478.t1;
NC_088781.1_Calliphora_vicina_chromosome_2,_idCalVici1.1,_whole_genome_shotgun_sequence	AUGUSTUS	intron	54974627	54978346	1	-	.	ID=g6478.t1.intron9;Parent=g6478.t1;
NC_088781.1_Calliphora_vicina_chromosome_2,_idCalVici1.1,_whole_genome_shotgun_sequence	AUGUSTUS	CDS	54978347	54978441	1	-	1	ID=g6478.t1.CDS10;Parent=g6478.t1;
NC_088781.1_Calliphora_vicina_chromosome_2,_idCalVici1.1,_whole_genome_shotgun_sequence	AUGUSTUS	exon	54978347	54978441	.	-	.	ID=g6478.t1.exon10;Parent=g6478.t1;
NC_088781.1_Calliphora_vicina_chromosome_2,_idCalVici1.1,_whole_genome_shotgun_sequence	AUGUSTUS	intron	54978442	54978626	1	-	.	ID=g6478.t1.intron10;Parent=g6478.t1;
NC_088781.1_Calliphora_vicina_chromosome_2,_idCalVici1.1,_whole_genome_shotgun_sequence	AUGUSTUS	CDS	54978627	54978748	1	-	0	ID=g6478.t1.CDS11;Parent=g6478.t1;
NC_088781.1_Calliphora_vicina_chromosome_2,_idCalVici1.1,_whole_genome_shotgun_sequence	AUGUSTUS	exon	54978627	54978748	.	-	.	ID=g6478.t1.exon11;Parent=g6478.t1;
NC_088781.1_Calliphora_vicina_chromosome_2,_idCalVici1.1,_whole_genome_shotgun_sequence	AUGUSTUS	start_codon	54978746	54978748	.	-	0	ID=g6478.t1.start1;Parent=g6478.t1;
NC_088781.1_Calliphora_vicina_chromosome_2,_idCalVici1.1,_whole_genome_shotgun_sequence	AUGUSTUS	gene	54980468	54981249	.	+	.	ID=g6479;
NC_088781.1_Calliphora_vicina_chromosome_2,_idCalVici1.1,_whole_genome_shotgun_sequence	AUGUSTUS	mRNA	54980468	54981249	1	+	.	ID=g6479.t1;Parent=g6479;
NC_088781.1_Calliphora_vicina_chromosome_2,_idCalVici1.1,_whole_genome_shotgun_sequence	AUGUSTUS	start_codon	54980468	54980470	.	+	0	ID=g6479.t1.start1;Parent=g6479.t1;
NC_088781.1_Calliphora_vicina_chromosome_2,_idCalVici1.1,_whole_genome_shotgun_sequence	AUGUSTUS	CDS	54980468	54980518	1	+	0	ID=g6479.t1.CDS1;Parent=g6479.t1;
NC_088781.1_Calliphora_vicina_chromosome_2,_idCalVici1.1,_whole_genome_shotgun_sequence	AUGUSTUS	exon	54980468	54980518	.	+	.	ID=g6479.t1.exon1;Parent=g6479.t1;
NC_088781.1_Calliphora_vicina_chromosome_2,_idCalVici1.1,_whole_genome_shotgun_sequence	AUGUSTUS	intron	54980519	54980571	1	+	.	ID=g6479.t1.intron1;Parent=g6479.t1;
NC_088781.1_Calliphora_vicina_chromosome_2,_idCalVici1.1,_whole_genome_shotgun_sequence	AUGUSTUS	CDS	54980572	54980657	1	+	0	ID=g6479.t1.CDS2;Parent=g6479.t1;
NC_088781.1_Calliphora_vicina_chromosome_2,_idCalVici1.1,_whole_genome_shotgun_sequence	AUGUSTUS	exon	54980572	54980657	.	+	.	ID=g6479.t1.exon2;Parent=g6479.t1;
NC_088781.1_Calliphora_vicina_chromosome_2,_idCalVici1.1,_whole_genome_shotgun_sequence	AUGUSTUS	intron	54980658	54980729	1	+	.	ID=g6479.t1.intron2;Parent=g6479.t1;
NC_088781.1_Calliphora_vicina_chromosome_2,_idCalVici1.1,_whole_genome_shotgun_sequence	AUGUSTUS	CDS	54980730	54981249	1	+	1	ID=g6479.t1.CDS3;Parent=g6479.t1;
NC_088781.1_Calliphora_vicina_chromosome_2,_idCalVici1.1,_whole_genome_shotgun_sequence	AUGUSTUS	exon	54980730	54981249	.	+	.	ID=g6479.t1.exon3;Parent=g6479.t1;
NC_088781.1_Calliphora_vicina_chromosome_2,_idCalVici1.1,_whole_genome_shotgun_sequence	AUGUSTUS	stop_codon	54981247	54981249	.	+	0	ID=g6479.t1.stop1;Parent=g6479.t1;
NC_088781.1_Calliphora_vicina_chromosome_2,_idCalVici1.1,_whole_genome_shotgun_sequence	AUGUSTUS	gene	54982408	54986552	.	+	.	ID=g6480;
NC_088781.1_Calliphora_vicina_chromosome_2,_idCalVici1.1,_whole_genome_shotgun_sequence	AUGUSTUS	mRNA	54982408	54986552	1	+	.	ID=g6480.t1;Parent=g6480;
NC_088781.1_Calliphora_vicina_chromosome_2,_idCalVici1.1,_whole_genome_shotgun_sequence	AUGUSTUS	start_codon	54982408	54982410	.	+	0	ID=g6480.t1.start1;Parent=g6480.t1;
NC_088781.1_Calliphora_vicina_chromosome_2,_idCalVici1.1,_whole_genome_shotgun_sequence	AUGUSTUS	CDS	54982408	54982519	1	+	0	ID=g6480.t1.CDS1;Parent=g6480.t1;
NC_088781.1_Calliphora_vicina_chromosome_2,_idCalVici1.1,_whole_genome_shotgun_sequence	AUGUSTUS	exon	54982408	54982519	.	+	.	ID=g6480.t1.exon1;Parent=g6480.t1;
NC_088781.1_Calliphora_vicina_chromosome_2,_idCalVici1.1,_whole_genome_shotgun_sequence	AUGUSTUS	intron	54982520	54984293	1	+	.	ID=g6480.t1.intron1;Parent=g6480.t1;
NC_088781.1_Calliphora_vicina_chromosome_2,_idCalVici1.1,_whole_genome_shotgun_sequence	AUGUSTUS	CDS	54984294	54985847	1	+	2	ID=g6480.t1.CDS2;Parent=g6480.t1;
NC_088781.1_Calliphora_vicina_chromosome_2,_idCalVici1.1,_whole_genome_shotgun_sequence	AUGUSTUS	exon	54984294	54985847	.	+	.	ID=g6480.t1.exon2;Parent=g6480.t1;
NC_088781.1_Calliphora_vicina_chromosome_2,_idCalVici1.1,_whole_genome_shotgun_sequence	AUGUSTUS	intron	54985848	54986052	1	+	.	ID=g6480.t1.intron2;Parent=g6480.t1;
NC_088781.1_Calliphora_vicina_chromosome_2,_idCalVici1.1,_whole_genome_shotgun_sequence	AUGUSTUS	CDS	54986053	54986552	1	+	2	ID=g6480.t1.CDS3;Parent=g6480.t1;
NC_088781.1_Calliphora_vicina_chromosome_2,_idCalVici1.1,_whole_genome_shotgun_sequence	AUGUSTUS	exon	54986053	54986552	.	+	.	ID=g6480.t1.exon3;Parent=g6480.t1;
NC_088781.1_Calliphora_vicina_chromosome_2,_idCalVici1.1,_whole_genome_shotgun_sequence	AUGUSTUS	stop_codon	54986550	54986552	.	+	0	ID=g6480.t1.stop1;Parent=g6480.t1;
NC_088781.1_Calliphora_vicina_chromosome_2,_idCalVici1.1,_whole_genome_shotgun_sequence	AUGUSTUS	gene	54987506	54989339	.	-	.	ID=g6481;
NC_088781.1_Calliphora_vicina_chromosome_2,_idCalVici1.1,_whole_genome_shotgun_sequence	AUGUSTUS	mRNA	54987506	54989339	1	-	.	ID=g6481.t1;Parent=g6481;
NC_088781.1_Calliphora_vicina_chromosome_2,_idCalVici1.1,_whole_genome_shotgun_sequence	AUGUSTUS	stop_codon	54987506	54987508	.	-	0	ID=g6481.t1.stop1;Parent=g6481.t1;
NC_088781.1_Calliphora_vicina_chromosome_2,_idCalVici1.1,_whole_genome_shotgun_sequence	AUGUSTUS	CDS	54987506	54987697	1	-	0	ID=g6481.t1.CDS1;Parent=g6481.t1;
NC_088781.1_Calliphora_vicina_chromosome_2,_idCalVici1.1,_whole_genome_shotgun_sequence	AUGUSTUS	exon	54987506	54987697	.	-	.	ID=g6481.t1.exon1;Parent=g6481.t1;
NC_088781.1_Calliphora_vicina_chromosome_2,_idCalVici1.1,_whole_genome_shotgun_sequence	AUGUSTUS	intron	54987698	54987760	1	-	.	ID=g6481.t1.intron1;Parent=g6481.t1;
NC_088781.1_Calliphora_vicina_chromosome_2,_idCalVici1.1,_whole_genome_shotgun_sequence	AUGUSTUS	CDS	54987761	54988252	1	-	0	ID=g6481.t1.CDS2;Parent=g6481.t1;
NC_088781.1_Calliphora_vicina_chromosome_2,_idCalVici1.1,_whole_genome_shotgun_sequence	AUGUSTUS	exon	54987761	54988252	.	-	.	ID=g6481.t1.exon2;Parent=g6481.t1;
NC_088781.1_Calliphora_vicina_chromosome_2,_idCalVici1.1,_whole_genome_shotgun_sequence	AUGUSTUS	intron	54988253	54988319	1	-	.	ID=g6481.t1.intron2;Parent=g6481.t1;
NC_088781.1_Calliphora_vicina_chromosome_2,_idCalVici1.1,_whole_genome_shotgun_sequence	AUGUSTUS	CDS	54988320	54989191	1	-	2	ID=g6481.t1.CDS3;Parent=g6481.t1;
NC_088781.1_Calliphora_vicina_chromosome_2,_idCalVici1.1,_whole_genome_shotgun_sequence	AUGUSTUS	exon	54988320	54989191	.	-	.	ID=g6481.t1.exon3;Parent=g6481.t1;
NC_088781.1_Calliphora_vicina_chromosome_2,_idCalVici1.1,_whole_genome_shotgun_sequence	AUGUSTUS	intron	54989192	54989245	1	-	.	ID=g6481.t1.intron3;Parent=g6481.t1;
NC_088781.1_Calliphora_vicina_chromosome_2,_idCalVici1.1,_whole_genome_shotgun_sequence	AUGUSTUS	CDS	54989246	54989339	1	-	0	ID=g6481.t1.CDS4;Parent=g6481.t1;
NC_088781.1_Calliphora_vicina_chromosome_2,_idCalVici1.1,_whole_genome_shotgun_sequence	AUGUSTUS	exon	54989246	54989339	.	-	.	ID=g6481.t1.exon4;Parent=g6481.t1;
NC_088781.1_Calliphora_vicina_chromosome_2,_idCalVici1.1,_whole_genome_shotgun_sequence	AUGUSTUS	start_codon	54989337	54989339	.	-	0	ID=g6481.t1.start1;Parent=g6481.t1;
NC_088781.1_Calliphora_vicina_chromosome_2,_idCalVici1.1,_whole_genome_shotgun_sequence	AUGUSTUS	gene	54990916	54996765	.	+	.	ID=g6482;
NC_088781.1_Calliphora_vicina_chromosome_2,_idCalVici1.1,_whole_genome_shotgun_sequence	AUGUSTUS	mRNA	54990916	54996765	1	+	.	ID=g6482.t1;Parent=g6482;
NC_088781.1_Calliphora_vicina_chromosome_2,_idCalVici1.1,_whole_genome_shotgun_sequence	AUGUSTUS	start_codon	54990916	54990918	.	+	0	ID=g6482.t1.start1;Parent=g6482.t1;
NC_088781.1_Calliphora_vicina_chromosome_2,_idCalVici1.1,_whole_genome_shotgun_sequence	AUGUSTUS	CDS	54990916	54991194	1	+	0	ID=g6482.t1.CDS1;Parent=g6482.t1;
NC_088781.1_Calliphora_vicina_chromosome_2,_idCalVici1.1,_whole_genome_shotgun_sequence	AUGUSTUS	exon	54990916	54991194	.	+	.	ID=g6482.t1.exon1;Parent=g6482.t1;
NC_088781.1_Calliphora_vicina_chromosome_2,_idCalVici1.1,_whole_genome_shotgun_sequence	AUGUSTUS	intron	54991195	54992326	1	+	.	ID=g6482.t1.intron1;Parent=g6482.t1;
NC_088781.1_Calliphora_vicina_chromosome_2,_idCalVici1.1,_whole_genome_shotgun_sequence	AUGUSTUS	CDS	54992327	54992384	1	+	0	ID=g6482.t1.CDS2;Parent=g6482.t1;
NC_088781.1_Calliphora_vicina_chromosome_2,_idCalVici1.1,_whole_genome_shotgun_sequence	AUGUSTUS	exon	54992327	54992384	.	+	.	ID=g6482.t1.exon2;Parent=g6482.t1;
NC_088781.1_Calliphora_vicina_chromosome_2,_idCalVici1.1,_whole_genome_shotgun_sequence	AUGUSTUS	intron	54992385	54994594	1	+	.	ID=g6482.t1.intron2;Parent=g6482.t1;
NC_088781.1_Calliphora_vicina_chromosome_2,_idCalVici1.1,_whole_genome_shotgun_sequence	AUGUSTUS	CDS	54994595	54995034	1	+	2	ID=g6482.t1.CDS3;Parent=g6482.t1;
NC_088781.1_Calliphora_vicina_chromosome_2,_idCalVici1.1,_whole_genome_shotgun_sequence	AUGUSTUS	exon	54994595	54995034	.	+	.	ID=g6482.t1.exon3;Parent=g6482.t1;
NC_088781.1_Calliphora_vicina_chromosome_2,_idCalVici1.1,_whole_genome_shotgun_sequence	AUGUSTUS	intron	54995035	54995108	1	+	.	ID=g6482.t1.intron3;Parent=g6482.t1;
NC_088781.1_Calliphora_vicina_chromosome_2,_idCalVici1.1,_whole_genome_shotgun_sequence	AUGUSTUS	CDS	54995109	54995779	1	+	0	ID=g6482.t1.CDS4;Parent=g6482.t1;
NC_088781.1_Calliphora_vicina_chromosome_2,_idCalVici1.1,_whole_genome_shotgun_sequence	AUGUSTUS	exon	54995109	54995779	.	+	.	ID=g6482.t1.exon4;Parent=g6482.t1;
NC_088781.1_Calliphora_vicina_chromosome_2,_idCalVici1.1,_whole_genome_shotgun_sequence	AUGUSTUS	intron	54995780	54995849	1	+	.	ID=g6482.t1.intron4;Parent=g6482.t1;
NC_088781.1_Calliphora_vicina_chromosome_2,_idCalVici1.1,_whole_genome_shotgun_sequence	AUGUSTUS	CDS	54995850	54996765	1	+	1	ID=g6482.t1.CDS5;Parent=g6482.t1;
NC_088781.1_Calliphora_vicina_chromosome_2,_idCalVici1.1,_whole_genome_shotgun_sequence	AUGUSTUS	exon	54995850	54996765	.	+	.	ID=g6482.t1.exon5;Parent=g6482.t1;
NC_088781.1_Calliphora_vicina_chromosome_2,_idCalVici1.1,_whole_genome_shotgun_sequence	AUGUSTUS	stop_codon	54996763	54996765	.	+	0	ID=g6482.t1.stop1;Parent=g6482.t1;
NC_088781.1_Calliphora_vicina_chromosome_2,_idCalVici1.1,_whole_genome_shotgun_sequence	AUGUSTUS	gene	55004272	55004898	.	-	.	ID=g6483;
NC_088781.1_Calliphora_vicina_chromosome_2,_idCalVici1.1,_whole_genome_shotgun_sequence	AUGUSTUS	mRNA	55004272	55004898	1	-	.	ID=g6483.t1;Parent=g6483;
NC_088781.1_Calliphora_vicina_chromosome_2,_idCalVici1.1,_whole_genome_shotgun_sequence	AUGUSTUS	stop_codon	55004272	55004274	.	-	0	ID=g6483.t1.stop1;Parent=g6483.t1;
NC_088781.1_Calliphora_vicina_chromosome_2,_idCalVici1.1,_whole_genome_shotgun_sequence	AUGUSTUS	CDS	55004272	55004898	1	-	0	ID=g6483.t1.CDS1;Parent=g6483.t1;
NC_088781.1_Calliphora_vicina_chromosome_2,_idCalVici1.1,_whole_genome_shotgun_sequence	AUGUSTUS	exon	55004272	55004898	.	-	.	ID=g6483.t1.exon1;Parent=g6483.t1;
NC_088781.1_Calliphora_vicina_chromosome_2,_idCalVici1.1,_whole_genome_shotgun_sequence	AUGUSTUS	start_codon	55004896	55004898	.	-	0	ID=g6483.t1.start1;Parent=g6483.t1;
NC_088781.1_Calliphora_vicina_chromosome_2,_idCalVici1.1,_whole_genome_shotgun_sequence	AUGUSTUS	gene	55006995	55007969	.	+	.	ID=g6484;
NC_088781.1_Calliphora_vicina_chromosome_2,_idCalVici1.1,_whole_genome_shotgun_sequence	AUGUSTUS	mRNA	55006995	55007969	1	+	.	ID=g6484.t1;Parent=g6484;
NC_088781.1_Calliphora_vicina_chromosome_2,_idCalVici1.1,_whole_genome_shotgun_sequence	AUGUSTUS	start_codon	55006995	55006997	.	+	0	ID=g6484.t1.start1;Parent=g6484.t1;
NC_088781.1_Calliphora_vicina_chromosome_2,_idCalVici1.1,_whole_genome_shotgun_sequence	AUGUSTUS	CDS	55006995	55007367	1	+	0	ID=g6484.t1.CDS1;Parent=g6484.t1;
NC_088781.1_Calliphora_vicina_chromosome_2,_idCalVici1.1,_whole_genome_shotgun_sequence	AUGUSTUS	exon	55006995	55007367	.	+	.	ID=g6484.t1.exon1;Parent=g6484.t1;
NC_088781.1_Calliphora_vicina_chromosome_2,_idCalVici1.1,_whole_genome_shotgun_sequence	AUGUSTUS	intron	55007368	55007429	1	+	.	ID=g6484.t1.intron1;Parent=g6484.t1;
NC_088781.1_Calliphora_vicina_chromosome_2,_idCalVici1.1,_whole_genome_shotgun_sequence	AUGUSTUS	CDS	55007430	55007528	1	+	2	ID=g6484.t1.CDS2;Parent=g6484.t1;
NC_088781.1_Calliphora_vicina_chromosome_2,_idCalVici1.1,_whole_genome_shotgun_sequence	AUGUSTUS	exon	55007430	55007528	.	+	.	ID=g6484.t1.exon2;Parent=g6484.t1;
NC_088781.1_Calliphora_vicina_chromosome_2,_idCalVici1.1,_whole_genome_shotgun_sequence	AUGUSTUS	intron	55007529	55007613	1	+	.	ID=g6484.t1.intron2;Parent=g6484.t1;
NC_088781.1_Calliphora_vicina_chromosome_2,_idCalVici1.1,_whole_genome_shotgun_sequence	AUGUSTUS	CDS	55007614	55007969	1	+	2	ID=g6484.t1.CDS3;Parent=g6484.t1;
NC_088781.1_Calliphora_vicina_chromosome_2,_idCalVici1.1,_whole_genome_shotgun_sequence	AUGUSTUS	exon	55007614	55007969	.	+	.	ID=g6484.t1.exon3;Parent=g6484.t1;
NC_088781.1_Calliphora_vicina_chromosome_2,_idCalVici1.1,_whole_genome_shotgun_sequence	AUGUSTUS	stop_codon	55007967	55007969	.	+	0	ID=g6484.t1.stop1;Parent=g6484.t1;
NC_088781.1_Calliphora_vicina_chromosome_2,_idCalVici1.1,_whole_genome_shotgun_sequence	AUGUSTUS	gene	55011469	55012287	.	+	.	ID=g6485;
NC_088781.1_Calliphora_vicina_chromosome_2,_idCalVici1.1,_whole_genome_shotgun_sequence	AUGUSTUS	mRNA	55011469	55012287	1	+	.	ID=g6485.t1;Parent=g6485;
NC_088781.1_Calliphora_vicina_chromosome_2,_idCalVici1.1,_whole_genome_shotgun_sequence	AUGUSTUS	start_codon	55011469	55011471	.	+	0	ID=g6485.t1.start1;Parent=g6485.t1;
NC_088781.1_Calliphora_vicina_chromosome_2,_idCalVici1.1,_whole_genome_shotgun_sequence	AUGUSTUS	CDS	55011469	55012287	1	+	0	ID=g6485.t1.CDS1;Parent=g6485.t1;
NC_088781.1_Calliphora_vicina_chromosome_2,_idCalVici1.1,_whole_genome_shotgun_sequence	AUGUSTUS	exon	55011469	55012287	.	+	.	ID=g6485.t1.exon1;Parent=g6485.t1;
NC_088781.1_Calliphora_vicina_chromosome_2,_idCalVici1.1,_whole_genome_shotgun_sequence	AUGUSTUS	stop_codon	55012285	55012287	.	+	0	ID=g6485.t1.stop1;Parent=g6485.t1;
NC_088781.1_Calliphora_vicina_chromosome_2,_idCalVici1.1,_whole_genome_shotgun_sequence	AUGUSTUS	gene	55019076	55019885	.	-	.	ID=g6486;
NC_088781.1_Calliphora_vicina_chromosome_2,_idCalVici1.1,_whole_genome_shotgun_sequence	AUGUSTUS	mRNA	55019076	55019885	1	-	.	ID=g6486.t1;Parent=g6486;
NC_088781.1_Calliphora_vicina_chromosome_2,_idCalVici1.1,_whole_genome_shotgun_sequence	AUGUSTUS	stop_codon	55019076	55019078	.	-	0	ID=g6486.t1.stop1;Parent=g6486.t1;
NC_088781.1_Calliphora_vicina_chromosome_2,_idCalVici1.1,_whole_genome_shotgun_sequence	AUGUSTUS	CDS	55019076	55019885	1	-	0	ID=g6486.t1.CDS1;Parent=g6486.t1;
NC_088781.1_Calliphora_vicina_chromosome_2,_idCalVici1.1,_whole_genome_shotgun_sequence	AUGUSTUS	exon	55019076	55019885	.	-	.	ID=g6486.t1.exon1;Parent=g6486.t1;
NC_088781.1_Calliphora_vicina_chromosome_2,_idCalVici1.1,_whole_genome_shotgun_sequence	AUGUSTUS	start_codon	55019883	55019885	.	-	0	ID=g6486.t1.start1;Parent=g6486.t1;
NC_088781.1_Calliphora_vicina_chromosome_2,_idCalVici1.1,_whole_genome_shotgun_sequence	AUGUSTUS	gene	55022694	55027698	.	+	.	ID=g6487;
NC_088781.1_Calliphora_vicina_chromosome_2,_idCalVici1.1,_whole_genome_shotgun_sequence	AUGUSTUS	mRNA	55022694	55027698	1	+	.	ID=g6487.t1;Parent=g6487;
NC_088781.1_Calliphora_vicina_chromosome_2,_idCalVici1.1,_whole_genome_shotgun_sequence	AUGUSTUS	start_codon	55022694	55022696	.	+	0	ID=g6487.t1.start1;Parent=g6487.t1;
NC_088781.1_Calliphora_vicina_chromosome_2,_idCalVici1.1,_whole_genome_shotgun_sequence	AUGUSTUS	CDS	55022694	55022852	1	+	0	ID=g6487.t1.CDS1;Parent=g6487.t1;
NC_088781.1_Calliphora_vicina_chromosome_2,_idCalVici1.1,_whole_genome_shotgun_sequence	AUGUSTUS	exon	55022694	55022852	.	+	.	ID=g6487.t1.exon1;Parent=g6487.t1;
NC_088781.1_Calliphora_vicina_chromosome_2,_idCalVici1.1,_whole_genome_shotgun_sequence	AUGUSTUS	intron	55022853	55025722	1	+	.	ID=g6487.t1.intron1;Parent=g6487.t1;
NC_088781.1_Calliphora_vicina_chromosome_2,_idCalVici1.1,_whole_genome_shotgun_sequence	AUGUSTUS	CDS	55025723	55025844	1	+	0	ID=g6487.t1.CDS2;Parent=g6487.t1;
NC_088781.1_Calliphora_vicina_chromosome_2,_idCalVici1.1,_whole_genome_shotgun_sequence	AUGUSTUS	exon	55025723	55025844	.	+	.	ID=g6487.t1.exon2;Parent=g6487.t1;
NC_088781.1_Calliphora_vicina_chromosome_2,_idCalVici1.1,_whole_genome_shotgun_sequence	AUGUSTUS	intron	55025845	55025905	1	+	.	ID=g6487.t1.intron2;Parent=g6487.t1;
NC_088781.1_Calliphora_vicina_chromosome_2,_idCalVici1.1,_whole_genome_shotgun_sequence	AUGUSTUS	CDS	55025906	55026060	1	+	1	ID=g6487.t1.CDS3;Parent=g6487.t1;
NC_088781.1_Calliphora_vicina_chromosome_2,_idCalVici1.1,_whole_genome_shotgun_sequence	AUGUSTUS	exon	55025906	55026060	.	+	.	ID=g6487.t1.exon3;Parent=g6487.t1;
NC_088781.1_Calliphora_vicina_chromosome_2,_idCalVici1.1,_whole_genome_shotgun_sequence	AUGUSTUS	intron	55026061	55026126	1	+	.	ID=g6487.t1.intron3;Parent=g6487.t1;
NC_088781.1_Calliphora_vicina_chromosome_2,_idCalVici1.1,_whole_genome_shotgun_sequence	AUGUSTUS	CDS	55026127	55026296	1	+	2	ID=g6487.t1.CDS4;Parent=g6487.t1;
NC_088781.1_Calliphora_vicina_chromosome_2,_idCalVici1.1,_whole_genome_shotgun_sequence	AUGUSTUS	exon	55026127	55026296	.	+	.	ID=g6487.t1.exon4;Parent=g6487.t1;
NC_088781.1_Calliphora_vicina_chromosome_2,_idCalVici1.1,_whole_genome_shotgun_sequence	AUGUSTUS	intron	55026297	55026368	1	+	.	ID=g6487.t1.intron4;Parent=g6487.t1;
NC_088781.1_Calliphora_vicina_chromosome_2,_idCalVici1.1,_whole_genome_shotgun_sequence	AUGUSTUS	CDS	55026369	55026485	1	+	0	ID=g6487.t1.CDS5;Parent=g6487.t1;
NC_088781.1_Calliphora_vicina_chromosome_2,_idCalVici1.1,_whole_genome_shotgun_sequence	AUGUSTUS	exon	55026369	55026485	.	+	.	ID=g6487.t1.exon5;Parent=g6487.t1;
NC_088781.1_Calliphora_vicina_chromosome_2,_idCalVici1.1,_whole_genome_shotgun_sequence	AUGUSTUS	intron	55026486	55026560	1	+	.	ID=g6487.t1.intron5;Parent=g6487.t1;
NC_088781.1_Calliphora_vicina_chromosome_2,_idCalVici1.1,_whole_genome_shotgun_sequence	AUGUSTUS	CDS	55026561	55027004	1	+	0	ID=g6487.t1.CDS6;Parent=g6487.t1;
NC_088781.1_Calliphora_vicina_chromosome_2,_idCalVici1.1,_whole_genome_shotgun_sequence	AUGUSTUS	exon	55026561	55027004	.	+	.	ID=g6487.t1.exon6;Parent=g6487.t1;
NC_088781.1_Calliphora_vicina_chromosome_2,_idCalVici1.1,_whole_genome_shotgun_sequence	AUGUSTUS	intron	55027005	55027431	1	+	.	ID=g6487.t1.intron6;Parent=g6487.t1;
NC_088781.1_Calliphora_vicina_chromosome_2,_idCalVici1.1,_whole_genome_shotgun_sequence	AUGUSTUS	CDS	55027432	55027584	1	+	0	ID=g6487.t1.CDS7;Parent=g6487.t1;
NC_088781.1_Calliphora_vicina_chromosome_2,_idCalVici1.1,_whole_genome_shotgun_sequence	AUGUSTUS	exon	55027432	55027584	.	+	.	ID=g6487.t1.exon7;Parent=g6487.t1;
NC_088781.1_Calliphora_vicina_chromosome_2,_idCalVici1.1,_whole_genome_shotgun_sequence	AUGUSTUS	intron	55027585	55027647	1	+	.	ID=g6487.t1.intron7;Parent=g6487.t1;
NC_088781.1_Calliphora_vicina_chromosome_2,_idCalVici1.1,_whole_genome_shotgun_sequence	AUGUSTUS	CDS	55027648	55027698	1	+	0	ID=g6487.t1.CDS8;Parent=g6487.t1;
NC_088781.1_Calliphora_vicina_chromosome_2,_idCalVici1.1,_whole_genome_shotgun_sequence	AUGUSTUS	exon	55027648	55027698	.	+	.	ID=g6487.t1.exon8;Parent=g6487.t1;
NC_088781.1_Calliphora_vicina_chromosome_2,_idCalVici1.1,_whole_genome_shotgun_sequence	AUGUSTUS	stop_codon	55027696	55027698	.	+	0	ID=g6487.t1.stop1;Parent=g6487.t1;
NC_088781.1_Calliphora_vicina_chromosome_2,_idCalVici1.1,_whole_genome_shotgun_sequence	AUGUSTUS	gene	55030717	55032322	.	+	.	ID=g6488;
NC_088781.1_Calliphora_vicina_chromosome_2,_idCalVici1.1,_whole_genome_shotgun_sequence	AUGUSTUS	mRNA	55030717	55032322	1	+	.	ID=g6488.t1;Parent=g6488;
NC_088781.1_Calliphora_vicina_chromosome_2,_idCalVici1.1,_whole_genome_shotgun_sequence	AUGUSTUS	start_codon	55030717	55030719	.	+	0	ID=g6488.t1.start1;Parent=g6488.t1;
NC_088781.1_Calliphora_vicina_chromosome_2,_idCalVici1.1,_whole_genome_shotgun_sequence	AUGUSTUS	CDS	55030717	55030854	1	+	0	ID=g6488.t1.CDS1;Parent=g6488.t1;
NC_088781.1_Calliphora_vicina_chromosome_2,_idCalVici1.1,_whole_genome_shotgun_sequence	AUGUSTUS	exon	55030717	55030854	.	+	.	ID=g6488.t1.exon1;Parent=g6488.t1;
NC_088781.1_Calliphora_vicina_chromosome_2,_idCalVici1.1,_whole_genome_shotgun_sequence	AUGUSTUS	intron	55030855	55030969	1	+	.	ID=g6488.t1.intron1;Parent=g6488.t1;
NC_088781.1_Calliphora_vicina_chromosome_2,_idCalVici1.1,_whole_genome_shotgun_sequence	AUGUSTUS	CDS	55030970	55031146	1	+	0	ID=g6488.t1.CDS2;Parent=g6488.t1;
NC_088781.1_Calliphora_vicina_chromosome_2,_idCalVici1.1,_whole_genome_shotgun_sequence	AUGUSTUS	exon	55030970	55031146	.	+	.	ID=g6488.t1.exon2;Parent=g6488.t1;
NC_088781.1_Calliphora_vicina_chromosome_2,_idCalVici1.1,_whole_genome_shotgun_sequence	AUGUSTUS	intron	55031147	55032253	1	+	.	ID=g6488.t1.intron2;Parent=g6488.t1;
NC_088781.1_Calliphora_vicina_chromosome_2,_idCalVici1.1,_whole_genome_shotgun_sequence	AUGUSTUS	CDS	55032254	55032322	1	+	0	ID=g6488.t1.CDS3;Parent=g6488.t1;
NC_088781.1_Calliphora_vicina_chromosome_2,_idCalVici1.1,_whole_genome_shotgun_sequence	AUGUSTUS	exon	55032254	55032322	.	+	.	ID=g6488.t1.exon3;Parent=g6488.t1;
NC_088781.1_Calliphora_vicina_chromosome_2,_idCalVici1.1,_whole_genome_shotgun_sequence	AUGUSTUS	stop_codon	55032320	55032322	.	+	0	ID=g6488.t1.stop1;Parent=g6488.t1;
NC_088781.1_Calliphora_vicina_chromosome_2,_idCalVici1.1,_whole_genome_shotgun_sequence	AUGUSTUS	gene	55037877	55042773	.	-	.	ID=g6489;
NC_088781.1_Calliphora_vicina_chromosome_2,_idCalVici1.1,_whole_genome_shotgun_sequence	AUGUSTUS	mRNA	55037877	55042773	1	-	.	ID=g6489.t1;Parent=g6489;
NC_088781.1_Calliphora_vicina_chromosome_2,_idCalVici1.1,_whole_genome_shotgun_sequence	AUGUSTUS	stop_codon	55037877	55037879	.	-	0	ID=g6489.t1.stop1;Parent=g6489.t1;
NC_088781.1_Calliphora_vicina_chromosome_2,_idCalVici1.1,_whole_genome_shotgun_sequence	AUGUSTUS	CDS	55037877	55038173	1	-	0	ID=g6489.t1.CDS1;Parent=g6489.t1;
NC_088781.1_Calliphora_vicina_chromosome_2,_idCalVici1.1,_whole_genome_shotgun_sequence	AUGUSTUS	exon	55037877	55038173	.	-	.	ID=g6489.t1.exon1;Parent=g6489.t1;
NC_088781.1_Calliphora_vicina_chromosome_2,_idCalVici1.1,_whole_genome_shotgun_sequence	AUGUSTUS	intron	55038174	55038235	1	-	.	ID=g6489.t1.intron1;Parent=g6489.t1;
NC_088781.1_Calliphora_vicina_chromosome_2,_idCalVici1.1,_whole_genome_shotgun_sequence	AUGUSTUS	CDS	55038236	55038572	1	-	1	ID=g6489.t1.CDS2;Parent=g6489.t1;
NC_088781.1_Calliphora_vicina_chromosome_2,_idCalVici1.1,_whole_genome_shotgun_sequence	AUGUSTUS	exon	55038236	55038572	.	-	.	ID=g6489.t1.exon2;Parent=g6489.t1;
NC_088781.1_Calliphora_vicina_chromosome_2,_idCalVici1.1,_whole_genome_shotgun_sequence	AUGUSTUS	intron	55038573	55038715	1	-	.	ID=g6489.t1.intron2;Parent=g6489.t1;
NC_088781.1_Calliphora_vicina_chromosome_2,_idCalVici1.1,_whole_genome_shotgun_sequence	AUGUSTUS	CDS	55038716	55038839	1	-	2	ID=g6489.t1.CDS3;Parent=g6489.t1;
NC_088781.1_Calliphora_vicina_chromosome_2,_idCalVici1.1,_whole_genome_shotgun_sequence	AUGUSTUS	exon	55038716	55038839	.	-	.	ID=g6489.t1.exon3;Parent=g6489.t1;
NC_088781.1_Calliphora_vicina_chromosome_2,_idCalVici1.1,_whole_genome_shotgun_sequence	AUGUSTUS	intron	55038840	55038907	1	-	.	ID=g6489.t1.intron3;Parent=g6489.t1;
NC_088781.1_Calliphora_vicina_chromosome_2,_idCalVici1.1,_whole_genome_shotgun_sequence	AUGUSTUS	CDS	55038908	55039095	1	-	1	ID=g6489.t1.CDS4;Parent=g6489.t1;
NC_088781.1_Calliphora_vicina_chromosome_2,_idCalVici1.1,_whole_genome_shotgun_sequence	AUGUSTUS	exon	55038908	55039095	.	-	.	ID=g6489.t1.exon4;Parent=g6489.t1;
NC_088781.1_Calliphora_vicina_chromosome_2,_idCalVici1.1,_whole_genome_shotgun_sequence	AUGUSTUS	intron	55039096	55042714	1	-	.	ID=g6489.t1.intron4;Parent=g6489.t1;
NC_088781.1_Calliphora_vicina_chromosome_2,_idCalVici1.1,_whole_genome_shotgun_sequence	AUGUSTUS	CDS	55042715	55042773	1	-	0	ID=g6489.t1.CDS5;Parent=g6489.t1;
NC_088781.1_Calliphora_vicina_chromosome_2,_idCalVici1.1,_whole_genome_shotgun_sequence	AUGUSTUS	exon	55042715	55042773	.	-	.	ID=g6489.t1.exon5;Parent=g6489.t1;
NC_088781.1_Calliphora_vicina_chromosome_2,_idCalVici1.1,_whole_genome_shotgun_sequence	AUGUSTUS	start_codon	55042771	55042773	.	-	0	ID=g6489.t1.start1;Parent=g6489.t1;
NC_088781.1_Calliphora_vicina_chromosome_2,_idCalVici1.1,_whole_genome_shotgun_sequence	AUGUSTUS	gene	55045089	55045325	.	-	.	ID=g6490;
NC_088781.1_Calliphora_vicina_chromosome_2,_idCalVici1.1,_whole_genome_shotgun_sequence	AUGUSTUS	mRNA	55045089	55045325	0.98	-	.	ID=g6490.t1;Parent=g6490;
NC_088781.1_Calliphora_vicina_chromosome_2,_idCalVici1.1,_whole_genome_shotgun_sequence	AUGUSTUS	stop_codon	55045089	55045091	.	-	0	ID=g6490.t1.stop1;Parent=g6490.t1;
NC_088781.1_Calliphora_vicina_chromosome_2,_idCalVici1.1,_whole_genome_shotgun_sequence	AUGUSTUS	CDS	55045089	55045325	0.98	-	0	ID=g6490.t1.CDS1;Parent=g6490.t1;
NC_088781.1_Calliphora_vicina_chromosome_2,_idCalVici1.1,_whole_genome_shotgun_sequence	AUGUSTUS	exon	55045089	55045325	.	-	.	ID=g6490.t1.exon1;Parent=g6490.t1;
NC_088781.1_Calliphora_vicina_chromosome_2,_idCalVici1.1,_whole_genome_shotgun_sequence	AUGUSTUS	start_codon	55045323	55045325	.	-	0	ID=g6490.t1.start1;Parent=g6490.t1;
NC_088781.1_Calliphora_vicina_chromosome_2,_idCalVici1.1,_whole_genome_shotgun_sequence	AUGUSTUS	gene	55052342	55053631	.	-	.	ID=g6491;
NC_088781.1_Calliphora_vicina_chromosome_2,_idCalVici1.1,_whole_genome_shotgun_sequence	AUGUSTUS	mRNA	55052342	55053631	1	-	.	ID=g6491.t1;Parent=g6491;
NC_088781.1_Calliphora_vicina_chromosome_2,_idCalVici1.1,_whole_genome_shotgun_sequence	AUGUSTUS	stop_codon	55052342	55052344	.	-	0	ID=g6491.t1.stop1;Parent=g6491.t1;
NC_088781.1_Calliphora_vicina_chromosome_2,_idCalVici1.1,_whole_genome_shotgun_sequence	AUGUSTUS	CDS	55052342	55053631	1	-	0	ID=g6491.t1.CDS1;Parent=g6491.t1;
NC_088781.1_Calliphora_vicina_chromosome_2,_idCalVici1.1,_whole_genome_shotgun_sequence	AUGUSTUS	exon	55052342	55053631	.	-	.	ID=g6491.t1.exon1;Parent=g6491.t1;
NC_088781.1_Calliphora_vicina_chromosome_2,_idCalVici1.1,_whole_genome_shotgun_sequence	AUGUSTUS	start_codon	55053629	55053631	.	-	0	ID=g6491.t1.start1;Parent=g6491.t1;
NC_088781.1_Calliphora_vicina_chromosome_2,_idCalVici1.1,_whole_genome_shotgun_sequence	AUGUSTUS	gene	55064985	55065981	.	-	.	ID=g6492;
NC_088781.1_Calliphora_vicina_chromosome_2,_idCalVici1.1,_whole_genome_shotgun_sequence	AUGUSTUS	mRNA	55064985	55065981	0.69	-	.	ID=g6492.t1;Parent=g6492;
NC_088781.1_Calliphora_vicina_chromosome_2,_idCalVici1.1,_whole_genome_shotgun_sequence	AUGUSTUS	stop_codon	55064985	55064987	.	-	0	ID=g6492.t1.stop1;Parent=g6492.t1;
NC_088781.1_Calliphora_vicina_chromosome_2,_idCalVici1.1,_whole_genome_shotgun_sequence	AUGUSTUS	CDS	55064985	55065711	0.69	-	1	ID=g6492.t1.CDS1;Parent=g6492.t1;
NC_088781.1_Calliphora_vicina_chromosome_2,_idCalVici1.1,_whole_genome_shotgun_sequence	AUGUSTUS	exon	55064985	55065711	.	-	.	ID=g6492.t1.exon1;Parent=g6492.t1;
NC_088781.1_Calliphora_vicina_chromosome_2,_idCalVici1.1,_whole_genome_shotgun_sequence	AUGUSTUS	intron	55065712	55065850	0.7	-	.	ID=g6492.t1.intron1;Parent=g6492.t1;
NC_088781.1_Calliphora_vicina_chromosome_2,_idCalVici1.1,_whole_genome_shotgun_sequence	AUGUSTUS	CDS	55065851	55065981	1	-	0	ID=g6492.t1.CDS2;Parent=g6492.t1;
NC_088781.1_Calliphora_vicina_chromosome_2,_idCalVici1.1,_whole_genome_shotgun_sequence	AUGUSTUS	exon	55065851	55065981	.	-	.	ID=g6492.t1.exon2;Parent=g6492.t1;
NC_088781.1_Calliphora_vicina_chromosome_2,_idCalVici1.1,_whole_genome_shotgun_sequence	AUGUSTUS	start_codon	55065979	55065981	.	-	0	ID=g6492.t1.start1;Parent=g6492.t1;
NC_088781.1_Calliphora_vicina_chromosome_2,_idCalVici1.1,_whole_genome_shotgun_sequence	AUGUSTUS	gene	55064985	55066216	.	-	.	ID=g6493;
NC_088781.1_Calliphora_vicina_chromosome_2,_idCalVici1.1,_whole_genome_shotgun_sequence	AUGUSTUS	mRNA	55064985	55066216	0.99	-	.	ID=g6493.t1;Parent=g6493;
NC_088781.1_Calliphora_vicina_chromosome_2,_idCalVici1.1,_whole_genome_shotgun_sequence	AUGUSTUS	stop_codon	55064985	55064987	.	-	0	ID=g6493.t1.stop1;Parent=g6493.t1;
NC_088781.1_Calliphora_vicina_chromosome_2,_idCalVici1.1,_whole_genome_shotgun_sequence	AUGUSTUS	CDS	55064985	55065736	0.99	-	2	ID=g6493.t1.CDS1;Parent=g6493.t1;
NC_088781.1_Calliphora_vicina_chromosome_2,_idCalVici1.1,_whole_genome_shotgun_sequence	AUGUSTUS	exon	55064985	55065736	.	-	.	ID=g6493.t1.exon1;Parent=g6493.t1;
NC_088781.1_Calliphora_vicina_chromosome_2,_idCalVici1.1,_whole_genome_shotgun_sequence	AUGUSTUS	intron	55065737	55065801	1	-	.	ID=g6493.t1.intron1;Parent=g6493.t1;
NC_088781.1_Calliphora_vicina_chromosome_2,_idCalVici1.1,_whole_genome_shotgun_sequence	AUGUSTUS	CDS	55065802	55066216	1	-	0	ID=g6493.t1.CDS2;Parent=g6493.t1;
NC_088781.1_Calliphora_vicina_chromosome_2,_idCalVici1.1,_whole_genome_shotgun_sequence	AUGUSTUS	exon	55065802	55066216	.	-	.	ID=g6493.t1.exon2;Parent=g6493.t1;
NC_088781.1_Calliphora_vicina_chromosome_2,_idCalVici1.1,_whole_genome_shotgun_sequence	AUGUSTUS	start_codon	55066214	55066216	.	-	0	ID=g6493.t1.start1;Parent=g6493.t1;
NC_088781.1_Calliphora_vicina_chromosome_2,_idCalVici1.1,_whole_genome_shotgun_sequence	AUGUSTUS	gene	55075606	55076895	.	-	.	ID=g6494;
NC_088781.1_Calliphora_vicina_chromosome_2,_idCalVici1.1,_whole_genome_shotgun_sequence	AUGUSTUS	mRNA	55075606	55076895	1	-	.	ID=g6494.t1;Parent=g6494;
NC_088781.1_Calliphora_vicina_chromosome_2,_idCalVici1.1,_whole_genome_shotgun_sequence	AUGUSTUS	stop_codon	55075606	55075608	.	-	0	ID=g6494.t1.stop1;Parent=g6494.t1;
NC_088781.1_Calliphora_vicina_chromosome_2,_idCalVici1.1,_whole_genome_shotgun_sequence	AUGUSTUS	CDS	55075606	55076895	1	-	0	ID=g6494.t1.CDS1;Parent=g6494.t1;
NC_088781.1_Calliphora_vicina_chromosome_2,_idCalVici1.1,_whole_genome_shotgun_sequence	AUGUSTUS	exon	55075606	55076895	.	-	.	ID=g6494.t1.exon1;Parent=g6494.t1;
NC_088781.1_Calliphora_vicina_chromosome_2,_idCalVici1.1,_whole_genome_shotgun_sequence	AUGUSTUS	start_codon	55076893	55076895	.	-	0	ID=g6494.t1.start1;Parent=g6494.t1;
NC_088781.1_Calliphora_vicina_chromosome_2,_idCalVici1.1,_whole_genome_shotgun_sequence	AUGUSTUS	gene	55094390	55095604	.	-	.	ID=g6495;
NC_088781.1_Calliphora_vicina_chromosome_2,_idCalVici1.1,_whole_genome_shotgun_sequence	AUGUSTUS	mRNA	55094390	55095604	1	-	.	ID=g6495.t1;Parent=g6495;
NC_088781.1_Calliphora_vicina_chromosome_2,_idCalVici1.1,_whole_genome_shotgun_sequence	AUGUSTUS	stop_codon	55094390	55094392	.	-	0	ID=g6495.t1.stop1;Parent=g6495.t1;
NC_088781.1_Calliphora_vicina_chromosome_2,_idCalVici1.1,_whole_genome_shotgun_sequence	AUGUSTUS	CDS	55094390	55095604	1	-	0	ID=g6495.t1.CDS1;Parent=g6495.t1;
NC_088781.1_Calliphora_vicina_chromosome_2,_idCalVici1.1,_whole_genome_shotgun_sequence	AUGUSTUS	exon	55094390	55095604	.	-	.	ID=g6495.t1.exon1;Parent=g6495.t1;
NC_088781.1_Calliphora_vicina_chromosome_2,_idCalVici1.1,_whole_genome_shotgun_sequence	AUGUSTUS	start_codon	55095602	55095604	.	-	0	ID=g6495.t1.start1;Parent=g6495.t1;
NC_088781.1_Calliphora_vicina_chromosome_2,_idCalVici1.1,_whole_genome_shotgun_sequence	AUGUSTUS	gene	55101396	55102601	.	-	.	ID=g6496;
NC_088781.1_Calliphora_vicina_chromosome_2,_idCalVici1.1,_whole_genome_shotgun_sequence	AUGUSTUS	mRNA	55101396	55102601	1	-	.	ID=g6496.t1;Parent=g6496;
NC_088781.1_Calliphora_vicina_chromosome_2,_idCalVici1.1,_whole_genome_shotgun_sequence	AUGUSTUS	stop_codon	55101396	55101398	.	-	0	ID=g6496.t1.stop1;Parent=g6496.t1;
NC_088781.1_Calliphora_vicina_chromosome_2,_idCalVici1.1,_whole_genome_shotgun_sequence	AUGUSTUS	CDS	55101396	55102601	1	-	0	ID=g6496.t1.CDS1;Parent=g6496.t1;
NC_088781.1_Calliphora_vicina_chromosome_2,_idCalVici1.1,_whole_genome_shotgun_sequence	AUGUSTUS	exon	55101396	55102601	.	-	.	ID=g6496.t1.exon1;Parent=g6496.t1;
NC_088781.1_Calliphora_vicina_chromosome_2,_idCalVici1.1,_whole_genome_shotgun_sequence	AUGUSTUS	start_codon	55102599	55102601	.	-	0	ID=g6496.t1.start1;Parent=g6496.t1;
NC_088781.1_Calliphora_vicina_chromosome_2,_idCalVici1.1,_whole_genome_shotgun_sequence	AUGUSTUS	gene	55113429	55114744	.	-	.	ID=g6497;
NC_088781.1_Calliphora_vicina_chromosome_2,_idCalVici1.1,_whole_genome_shotgun_sequence	AUGUSTUS	mRNA	55113429	55114744	0.66	-	.	ID=g6497.t1;Parent=g6497;
NC_088781.1_Calliphora_vicina_chromosome_2,_idCalVici1.1,_whole_genome_shotgun_sequence	AUGUSTUS	stop_codon	55113429	55113431	.	-	0	ID=g6497.t1.stop1;Parent=g6497.t1;
NC_088781.1_Calliphora_vicina_chromosome_2,_idCalVici1.1,_whole_genome_shotgun_sequence	AUGUSTUS	CDS	55113429	55114595	0.66	-	0	ID=g6497.t1.CDS1;Parent=g6497.t1;
NC_088781.1_Calliphora_vicina_chromosome_2,_idCalVici1.1,_whole_genome_shotgun_sequence	AUGUSTUS	exon	55113429	55114595	.	-	.	ID=g6497.t1.exon1;Parent=g6497.t1;
NC_088781.1_Calliphora_vicina_chromosome_2,_idCalVici1.1,_whole_genome_shotgun_sequence	AUGUSTUS	intron	55114596	55114666	0.66	-	.	ID=g6497.t1.intron1;Parent=g6497.t1;
NC_088781.1_Calliphora_vicina_chromosome_2,_idCalVici1.1,_whole_genome_shotgun_sequence	AUGUSTUS	CDS	55114667	55114744	0.95	-	0	ID=g6497.t1.CDS2;Parent=g6497.t1;
NC_088781.1_Calliphora_vicina_chromosome_2,_idCalVici1.1,_whole_genome_shotgun_sequence	AUGUSTUS	exon	55114667	55114744	.	-	.	ID=g6497.t1.exon2;Parent=g6497.t1;
NC_088781.1_Calliphora_vicina_chromosome_2,_idCalVici1.1,_whole_genome_shotgun_sequence	AUGUSTUS	start_codon	55114742	55114744	.	-	0	ID=g6497.t1.start1;Parent=g6497.t1;
NC_088781.1_Calliphora_vicina_chromosome_2,_idCalVici1.1,_whole_genome_shotgun_sequence	AUGUSTUS	gene	55133657	55134578	.	-	.	ID=g6498;
NC_088781.1_Calliphora_vicina_chromosome_2,_idCalVici1.1,_whole_genome_shotgun_sequence	AUGUSTUS	mRNA	55133657	55134578	0.84	-	.	ID=g6498.t1;Parent=g6498;
NC_088781.1_Calliphora_vicina_chromosome_2,_idCalVici1.1,_whole_genome_shotgun_sequence	AUGUSTUS	stop_codon	55133657	55133659	.	-	0	ID=g6498.t1.stop1;Parent=g6498.t1;
NC_088781.1_Calliphora_vicina_chromosome_2,_idCalVici1.1,_whole_genome_shotgun_sequence	AUGUSTUS	CDS	55133657	55134135	0.87	-	2	ID=g6498.t1.CDS1;Parent=g6498.t1;
NC_088781.1_Calliphora_vicina_chromosome_2,_idCalVici1.1,_whole_genome_shotgun_sequence	AUGUSTUS	exon	55133657	55134135	.	-	.	ID=g6498.t1.exon1;Parent=g6498.t1;
NC_088781.1_Calliphora_vicina_chromosome_2,_idCalVici1.1,_whole_genome_shotgun_sequence	AUGUSTUS	intron	55134136	55134262	0.87	-	.	ID=g6498.t1.intron1;Parent=g6498.t1;
NC_088781.1_Calliphora_vicina_chromosome_2,_idCalVici1.1,_whole_genome_shotgun_sequence	AUGUSTUS	CDS	55134263	55134578	0.84	-	0	ID=g6498.t1.CDS2;Parent=g6498.t1;
NC_088781.1_Calliphora_vicina_chromosome_2,_idCalVici1.1,_whole_genome_shotgun_sequence	AUGUSTUS	exon	55134263	55134578	.	-	.	ID=g6498.t1.exon2;Parent=g6498.t1;
NC_088781.1_Calliphora_vicina_chromosome_2,_idCalVici1.1,_whole_genome_shotgun_sequence	AUGUSTUS	start_codon	55134576	55134578	.	-	0	ID=g6498.t1.start1;Parent=g6498.t1;
NC_088781.1_Calliphora_vicina_chromosome_2,_idCalVici1.1,_whole_genome_shotgun_sequence	AUGUSTUS	gene	55144629	55145525	.	-	.	ID=g6499;
NC_088781.1_Calliphora_vicina_chromosome_2,_idCalVici1.1,_whole_genome_shotgun_sequence	AUGUSTUS	mRNA	55144629	55145525	1	-	.	ID=g6499.t1;Parent=g6499;
NC_088781.1_Calliphora_vicina_chromosome_2,_idCalVici1.1,_whole_genome_shotgun_sequence	AUGUSTUS	stop_codon	55144629	55144631	.	-	0	ID=g6499.t1.stop1;Parent=g6499.t1;
NC_088781.1_Calliphora_vicina_chromosome_2,_idCalVici1.1,_whole_genome_shotgun_sequence	AUGUSTUS	CDS	55144629	55145525	1	-	0	ID=g6499.t1.CDS1;Parent=g6499.t1;
NC_088781.1_Calliphora_vicina_chromosome_2,_idCalVici1.1,_whole_genome_shotgun_sequence	AUGUSTUS	exon	55144629	55145525	.	-	.	ID=g6499.t1.exon1;Parent=g6499.t1;
NC_088781.1_Calliphora_vicina_chromosome_2,_idCalVici1.1,_whole_genome_shotgun_sequence	AUGUSTUS	start_codon	55145523	55145525	.	-	0	ID=g6499.t1.start1;Parent=g6499.t1;
NC_088781.1_Calliphora_vicina_chromosome_2,_idCalVici1.1,_whole_genome_shotgun_sequence	AUGUSTUS	gene	55166817	55167734	.	-	.	ID=g6500;
NC_088781.1_Calliphora_vicina_chromosome_2,_idCalVici1.1,_whole_genome_shotgun_sequence	AUGUSTUS	mRNA	55166817	55167734	1	-	.	ID=g6500.t1;Parent=g6500;
NC_088781.1_Calliphora_vicina_chromosome_2,_idCalVici1.1,_whole_genome_shotgun_sequence	AUGUSTUS	stop_codon	55166817	55166819	.	-	0	ID=g6500.t1.stop1;Parent=g6500.t1;
NC_088781.1_Calliphora_vicina_chromosome_2,_idCalVici1.1,_whole_genome_shotgun_sequence	AUGUSTUS	CDS	55166817	55167734	1	-	0	ID=g6500.t1.CDS1;Parent=g6500.t1;
NC_088781.1_Calliphora_vicina_chromosome_2,_idCalVici1.1,_whole_genome_shotgun_sequence	AUGUSTUS	exon	55166817	55167734	.	-	.	ID=g6500.t1.exon1;Parent=g6500.t1;
NC_088781.1_Calliphora_vicina_chromosome_2,_idCalVici1.1,_whole_genome_shotgun_sequence	AUGUSTUS	start_codon	55167732	55167734	.	-	0	ID=g6500.t1.start1;Parent=g6500.t1;
NC_088781.1_Calliphora_vicina_chromosome_2,_idCalVici1.1,_whole_genome_shotgun_sequence	AUGUSTUS	gene	55176964	55177881	.	-	.	ID=g6501;
NC_088781.1_Calliphora_vicina_chromosome_2,_idCalVici1.1,_whole_genome_shotgun_sequence	AUGUSTUS	mRNA	55176964	55177881	1	-	.	ID=g6501.t1;Parent=g6501;
NC_088781.1_Calliphora_vicina_chromosome_2,_idCalVici1.1,_whole_genome_shotgun_sequence	AUGUSTUS	stop_codon	55176964	55176966	.	-	0	ID=g6501.t1.stop1;Parent=g6501.t1;
NC_088781.1_Calliphora_vicina_chromosome_2,_idCalVici1.1,_whole_genome_shotgun_sequence	AUGUSTUS	CDS	55176964	55177881	1	-	0	ID=g6501.t1.CDS1;Parent=g6501.t1;
NC_088781.1_Calliphora_vicina_chromosome_2,_idCalVici1.1,_whole_genome_shotgun_sequence	AUGUSTUS	exon	55176964	55177881	.	-	.	ID=g6501.t1.exon1;Parent=g6501.t1;
NC_088781.1_Calliphora_vicina_chromosome_2,_idCalVici1.1,_whole_genome_shotgun_sequence	AUGUSTUS	start_codon	55177879	55177881	.	-	0	ID=g6501.t1.start1;Parent=g6501.t1;
NC_088781.1_Calliphora_vicina_chromosome_2,_idCalVici1.1,_whole_genome_shotgun_sequence	AUGUSTUS	gene	55185588	55187559	.	+	.	ID=g6502;
NC_088781.1_Calliphora_vicina_chromosome_2,_idCalVici1.1,_whole_genome_shotgun_sequence	AUGUSTUS	mRNA	55185588	55187559	1	+	.	ID=g6502.t1;Parent=g6502;
NC_088781.1_Calliphora_vicina_chromosome_2,_idCalVici1.1,_whole_genome_shotgun_sequence	AUGUSTUS	start_codon	55185588	55185590	.	+	0	ID=g6502.t1.start1;Parent=g6502.t1;
NC_088781.1_Calliphora_vicina_chromosome_2,_idCalVici1.1,_whole_genome_shotgun_sequence	AUGUSTUS	CDS	55185588	55185878	1	+	0	ID=g6502.t1.CDS1;Parent=g6502.t1;
NC_088781.1_Calliphora_vicina_chromosome_2,_idCalVici1.1,_whole_genome_shotgun_sequence	AUGUSTUS	exon	55185588	55185878	.	+	.	ID=g6502.t1.exon1;Parent=g6502.t1;
NC_088781.1_Calliphora_vicina_chromosome_2,_idCalVici1.1,_whole_genome_shotgun_sequence	AUGUSTUS	intron	55185879	55185972	1	+	.	ID=g6502.t1.intron1;Parent=g6502.t1;
NC_088781.1_Calliphora_vicina_chromosome_2,_idCalVici1.1,_whole_genome_shotgun_sequence	AUGUSTUS	CDS	55185973	55186278	1	+	0	ID=g6502.t1.CDS2;Parent=g6502.t1;
NC_088781.1_Calliphora_vicina_chromosome_2,_idCalVici1.1,_whole_genome_shotgun_sequence	AUGUSTUS	exon	55185973	55186278	.	+	.	ID=g6502.t1.exon2;Parent=g6502.t1;
NC_088781.1_Calliphora_vicina_chromosome_2,_idCalVici1.1,_whole_genome_shotgun_sequence	AUGUSTUS	intron	55186279	55187361	1	+	.	ID=g6502.t1.intron2;Parent=g6502.t1;
NC_088781.1_Calliphora_vicina_chromosome_2,_idCalVici1.1,_whole_genome_shotgun_sequence	AUGUSTUS	CDS	55187362	55187559	1	+	0	ID=g6502.t1.CDS3;Parent=g6502.t1;
NC_088781.1_Calliphora_vicina_chromosome_2,_idCalVici1.1,_whole_genome_shotgun_sequence	AUGUSTUS	exon	55187362	55187559	.	+	.	ID=g6502.t1.exon3;Parent=g6502.t1;
NC_088781.1_Calliphora_vicina_chromosome_2,_idCalVici1.1,_whole_genome_shotgun_sequence	AUGUSTUS	stop_codon	55187557	55187559	.	+	0	ID=g6502.t1.stop1;Parent=g6502.t1;
NC_088781.1_Calliphora_vicina_chromosome_2,_idCalVici1.1,_whole_genome_shotgun_sequence	AUGUSTUS	gene	55192261	55193106	.	+	.	ID=g6503;
NC_088781.1_Calliphora_vicina_chromosome_2,_idCalVici1.1,_whole_genome_shotgun_sequence	AUGUSTUS	mRNA	55192261	55193106	0.79	+	.	ID=g6503.t1;Parent=g6503;
NC_088781.1_Calliphora_vicina_chromosome_2,_idCalVici1.1,_whole_genome_shotgun_sequence	AUGUSTUS	start_codon	55192261	55192263	.	+	0	ID=g6503.t1.start1;Parent=g6503.t1;
NC_088781.1_Calliphora_vicina_chromosome_2,_idCalVici1.1,_whole_genome_shotgun_sequence	AUGUSTUS	CDS	55192261	55193106	0.79	+	0	ID=g6503.t1.CDS1;Parent=g6503.t1;
NC_088781.1_Calliphora_vicina_chromosome_2,_idCalVici1.1,_whole_genome_shotgun_sequence	AUGUSTUS	exon	55192261	55193106	.	+	.	ID=g6503.t1.exon1;Parent=g6503.t1;
NC_088781.1_Calliphora_vicina_chromosome_2,_idCalVici1.1,_whole_genome_shotgun_sequence	AUGUSTUS	stop_codon	55193104	55193106	.	+	0	ID=g6503.t1.stop1;Parent=g6503.t1;
NC_088781.1_Calliphora_vicina_chromosome_2,_idCalVici1.1,_whole_genome_shotgun_sequence	AUGUSTUS	gene	55193374	55194623	.	-	.	ID=g6504;
NC_088781.1_Calliphora_vicina_chromosome_2,_idCalVici1.1,_whole_genome_shotgun_sequence	AUGUSTUS	mRNA	55193374	55194623	1	-	.	ID=g6504.t1;Parent=g6504;
NC_088781.1_Calliphora_vicina_chromosome_2,_idCalVici1.1,_whole_genome_shotgun_sequence	AUGUSTUS	stop_codon	55193374	55193376	.	-	0	ID=g6504.t1.stop1;Parent=g6504.t1;
NC_088781.1_Calliphora_vicina_chromosome_2,_idCalVici1.1,_whole_genome_shotgun_sequence	AUGUSTUS	CDS	55193374	55193447	1	-	2	ID=g6504.t1.CDS1;Parent=g6504.t1;
NC_088781.1_Calliphora_vicina_chromosome_2,_idCalVici1.1,_whole_genome_shotgun_sequence	AUGUSTUS	exon	55193374	55193447	.	-	.	ID=g6504.t1.exon1;Parent=g6504.t1;
NC_088781.1_Calliphora_vicina_chromosome_2,_idCalVici1.1,_whole_genome_shotgun_sequence	AUGUSTUS	intron	55193448	55194124	1	-	.	ID=g6504.t1.intron1;Parent=g6504.t1;
NC_088781.1_Calliphora_vicina_chromosome_2,_idCalVici1.1,_whole_genome_shotgun_sequence	AUGUSTUS	CDS	55194125	55194209	1	-	0	ID=g6504.t1.CDS2;Parent=g6504.t1;
NC_088781.1_Calliphora_vicina_chromosome_2,_idCalVici1.1,_whole_genome_shotgun_sequence	AUGUSTUS	exon	55194125	55194209	.	-	.	ID=g6504.t1.exon2;Parent=g6504.t1;
NC_088781.1_Calliphora_vicina_chromosome_2,_idCalVici1.1,_whole_genome_shotgun_sequence	AUGUSTUS	intron	55194210	55194270	1	-	.	ID=g6504.t1.intron2;Parent=g6504.t1;
NC_088781.1_Calliphora_vicina_chromosome_2,_idCalVici1.1,_whole_genome_shotgun_sequence	AUGUSTUS	CDS	55194271	55194448	1	-	1	ID=g6504.t1.CDS3;Parent=g6504.t1;
NC_088781.1_Calliphora_vicina_chromosome_2,_idCalVici1.1,_whole_genome_shotgun_sequence	AUGUSTUS	exon	55194271	55194448	.	-	.	ID=g6504.t1.exon3;Parent=g6504.t1;
NC_088781.1_Calliphora_vicina_chromosome_2,_idCalVici1.1,_whole_genome_shotgun_sequence	AUGUSTUS	intron	55194449	55194528	1	-	.	ID=g6504.t1.intron3;Parent=g6504.t1;
NC_088781.1_Calliphora_vicina_chromosome_2,_idCalVici1.1,_whole_genome_shotgun_sequence	AUGUSTUS	CDS	55194529	55194623	1	-	0	ID=g6504.t1.CDS4;Parent=g6504.t1;
NC_088781.1_Calliphora_vicina_chromosome_2,_idCalVici1.1,_whole_genome_shotgun_sequence	AUGUSTUS	exon	55194529	55194623	.	-	.	ID=g6504.t1.exon4;Parent=g6504.t1;
NC_088781.1_Calliphora_vicina_chromosome_2,_idCalVici1.1,_whole_genome_shotgun_sequence	AUGUSTUS	start_codon	55194621	55194623	.	-	0	ID=g6504.t1.start1;Parent=g6504.t1;
NC_088781.1_Calliphora_vicina_chromosome_2,_idCalVici1.1,_whole_genome_shotgun_sequence	AUGUSTUS	gene	55195038	55195558	.	+	.	ID=g6505;
NC_088781.1_Calliphora_vicina_chromosome_2,_idCalVici1.1,_whole_genome_shotgun_sequence	AUGUSTUS	mRNA	55195038	55195558	1	+	.	ID=g6505.t1;Parent=g6505;
NC_088781.1_Calliphora_vicina_chromosome_2,_idCalVici1.1,_whole_genome_shotgun_sequence	AUGUSTUS	start_codon	55195038	55195040	.	+	0	ID=g6505.t1.start1;Parent=g6505.t1;
NC_088781.1_Calliphora_vicina_chromosome_2,_idCalVici1.1,_whole_genome_shotgun_sequence	AUGUSTUS	CDS	55195038	55195247	1	+	0	ID=g6505.t1.CDS1;Parent=g6505.t1;
NC_088781.1_Calliphora_vicina_chromosome_2,_idCalVici1.1,_whole_genome_shotgun_sequence	AUGUSTUS	exon	55195038	55195247	.	+	.	ID=g6505.t1.exon1;Parent=g6505.t1;
NC_088781.1_Calliphora_vicina_chromosome_2,_idCalVici1.1,_whole_genome_shotgun_sequence	AUGUSTUS	intron	55195248	55195315	1	+	.	ID=g6505.t1.intron1;Parent=g6505.t1;
NC_088781.1_Calliphora_vicina_chromosome_2,_idCalVici1.1,_whole_genome_shotgun_sequence	AUGUSTUS	CDS	55195316	55195558	1	+	0	ID=g6505.t1.CDS2;Parent=g6505.t1;
NC_088781.1_Calliphora_vicina_chromosome_2,_idCalVici1.1,_whole_genome_shotgun_sequence	AUGUSTUS	exon	55195316	55195558	.	+	.	ID=g6505.t1.exon2;Parent=g6505.t1;
NC_088781.1_Calliphora_vicina_chromosome_2,_idCalVici1.1,_whole_genome_shotgun_sequence	AUGUSTUS	stop_codon	55195556	55195558	.	+	0	ID=g6505.t1.stop1;Parent=g6505.t1;
NC_088781.1_Calliphora_vicina_chromosome_2,_idCalVici1.1,_whole_genome_shotgun_sequence	AUGUSTUS	gene	55202077	55214149	.	-	.	ID=g6506;
NC_088781.1_Calliphora_vicina_chromosome_2,_idCalVici1.1,_whole_genome_shotgun_sequence	AUGUSTUS	mRNA	55202077	55214149	1	-	.	ID=g6506.t1;Parent=g6506;
NC_088781.1_Calliphora_vicina_chromosome_2,_idCalVici1.1,_whole_genome_shotgun_sequence	AUGUSTUS	stop_codon	55202077	55202079	.	-	0	ID=g6506.t1.stop1;Parent=g6506.t1;
NC_088781.1_Calliphora_vicina_chromosome_2,_idCalVici1.1,_whole_genome_shotgun_sequence	AUGUSTUS	CDS	55202077	55202133	1	-	0	ID=g6506.t1.CDS1;Parent=g6506.t1;
NC_088781.1_Calliphora_vicina_chromosome_2,_idCalVici1.1,_whole_genome_shotgun_sequence	AUGUSTUS	exon	55202077	55202133	.	-	.	ID=g6506.t1.exon1;Parent=g6506.t1;
NC_088781.1_Calliphora_vicina_chromosome_2,_idCalVici1.1,_whole_genome_shotgun_sequence	AUGUSTUS	intron	55202134	55202217	1	-	.	ID=g6506.t1.intron1;Parent=g6506.t1;
NC_088781.1_Calliphora_vicina_chromosome_2,_idCalVici1.1,_whole_genome_shotgun_sequence	AUGUSTUS	CDS	55202218	55202429	1	-	2	ID=g6506.t1.CDS2;Parent=g6506.t1;
NC_088781.1_Calliphora_vicina_chromosome_2,_idCalVici1.1,_whole_genome_shotgun_sequence	AUGUSTUS	exon	55202218	55202429	.	-	.	ID=g6506.t1.exon2;Parent=g6506.t1;
NC_088781.1_Calliphora_vicina_chromosome_2,_idCalVici1.1,_whole_genome_shotgun_sequence	AUGUSTUS	intron	55202430	55205354	1	-	.	ID=g6506.t1.intron2;Parent=g6506.t1;
NC_088781.1_Calliphora_vicina_chromosome_2,_idCalVici1.1,_whole_genome_shotgun_sequence	AUGUSTUS	CDS	55205355	55205589	1	-	0	ID=g6506.t1.CDS3;Parent=g6506.t1;
NC_088781.1_Calliphora_vicina_chromosome_2,_idCalVici1.1,_whole_genome_shotgun_sequence	AUGUSTUS	exon	55205355	55205589	.	-	.	ID=g6506.t1.exon3;Parent=g6506.t1;
NC_088781.1_Calliphora_vicina_chromosome_2,_idCalVici1.1,_whole_genome_shotgun_sequence	AUGUSTUS	intron	55205590	55205660	1	-	.	ID=g6506.t1.intron3;Parent=g6506.t1;
NC_088781.1_Calliphora_vicina_chromosome_2,_idCalVici1.1,_whole_genome_shotgun_sequence	AUGUSTUS	CDS	55205661	55206018	1	-	1	ID=g6506.t1.CDS4;Parent=g6506.t1;
NC_088781.1_Calliphora_vicina_chromosome_2,_idCalVici1.1,_whole_genome_shotgun_sequence	AUGUSTUS	exon	55205661	55206018	.	-	.	ID=g6506.t1.exon4;Parent=g6506.t1;
NC_088781.1_Calliphora_vicina_chromosome_2,_idCalVici1.1,_whole_genome_shotgun_sequence	AUGUSTUS	intron	55206019	55206070	1	-	.	ID=g6506.t1.intron4;Parent=g6506.t1;
NC_088781.1_Calliphora_vicina_chromosome_2,_idCalVici1.1,_whole_genome_shotgun_sequence	AUGUSTUS	CDS	55206071	55207187	1	-	2	ID=g6506.t1.CDS5;Parent=g6506.t1;
NC_088781.1_Calliphora_vicina_chromosome_2,_idCalVici1.1,_whole_genome_shotgun_sequence	AUGUSTUS	exon	55206071	55207187	.	-	.	ID=g6506.t1.exon5;Parent=g6506.t1;
NC_088781.1_Calliphora_vicina_chromosome_2,_idCalVici1.1,_whole_genome_shotgun_sequence	AUGUSTUS	intron	55207188	55207260	1	-	.	ID=g6506.t1.intron5;Parent=g6506.t1;
NC_088781.1_Calliphora_vicina_chromosome_2,_idCalVici1.1,_whole_genome_shotgun_sequence	AUGUSTUS	CDS	55207261	55207405	1	-	0	ID=g6506.t1.CDS6;Parent=g6506.t1;
NC_088781.1_Calliphora_vicina_chromosome_2,_idCalVici1.1,_whole_genome_shotgun_sequence	AUGUSTUS	exon	55207261	55207405	.	-	.	ID=g6506.t1.exon6;Parent=g6506.t1;
NC_088781.1_Calliphora_vicina_chromosome_2,_idCalVici1.1,_whole_genome_shotgun_sequence	AUGUSTUS	intron	55207406	55214047	1	-	.	ID=g6506.t1.intron6;Parent=g6506.t1;
NC_088781.1_Calliphora_vicina_chromosome_2,_idCalVici1.1,_whole_genome_shotgun_sequence	AUGUSTUS	CDS	55214048	55214149	1	-	0	ID=g6506.t1.CDS7;Parent=g6506.t1;
NC_088781.1_Calliphora_vicina_chromosome_2,_idCalVici1.1,_whole_genome_shotgun_sequence	AUGUSTUS	exon	55214048	55214149	.	-	.	ID=g6506.t1.exon7;Parent=g6506.t1;
NC_088781.1_Calliphora_vicina_chromosome_2,_idCalVici1.1,_whole_genome_shotgun_sequence	AUGUSTUS	start_codon	55214147	55214149	.	-	0	ID=g6506.t1.start1;Parent=g6506.t1;
NC_088781.1_Calliphora_vicina_chromosome_2,_idCalVici1.1,_whole_genome_shotgun_sequence	AUGUSTUS	gene	55287771	55315198	.	+	.	ID=g6507;
NC_088781.1_Calliphora_vicina_chromosome_2,_idCalVici1.1,_whole_genome_shotgun_sequence	AUGUSTUS	mRNA	55287771	55315198	1	+	.	ID=g6507.t1;Parent=g6507;
NC_088781.1_Calliphora_vicina_chromosome_2,_idCalVici1.1,_whole_genome_shotgun_sequence	AUGUSTUS	start_codon	55287771	55287773	.	+	0	ID=g6507.t1.start1;Parent=g6507.t1;
NC_088781.1_Calliphora_vicina_chromosome_2,_idCalVici1.1,_whole_genome_shotgun_sequence	AUGUSTUS	CDS	55287771	55287882	1	+	0	ID=g6507.t1.CDS1;Parent=g6507.t1;
NC_088781.1_Calliphora_vicina_chromosome_2,_idCalVici1.1,_whole_genome_shotgun_sequence	AUGUSTUS	exon	55287771	55287882	.	+	.	ID=g6507.t1.exon1;Parent=g6507.t1;
NC_088781.1_Calliphora_vicina_chromosome_2,_idCalVici1.1,_whole_genome_shotgun_sequence	AUGUSTUS	intron	55287883	55308488	1	+	.	ID=g6507.t1.intron1;Parent=g6507.t1;
NC_088781.1_Calliphora_vicina_chromosome_2,_idCalVici1.1,_whole_genome_shotgun_sequence	AUGUSTUS	CDS	55308489	55308606	1	+	2	ID=g6507.t1.CDS2;Parent=g6507.t1;
NC_088781.1_Calliphora_vicina_chromosome_2,_idCalVici1.1,_whole_genome_shotgun_sequence	AUGUSTUS	exon	55308489	55308606	.	+	.	ID=g6507.t1.exon2;Parent=g6507.t1;
NC_088781.1_Calliphora_vicina_chromosome_2,_idCalVici1.1,_whole_genome_shotgun_sequence	AUGUSTUS	intron	55308607	55308679	1	+	.	ID=g6507.t1.intron2;Parent=g6507.t1;
NC_088781.1_Calliphora_vicina_chromosome_2,_idCalVici1.1,_whole_genome_shotgun_sequence	AUGUSTUS	CDS	55308680	55308860	1	+	1	ID=g6507.t1.CDS3;Parent=g6507.t1;
NC_088781.1_Calliphora_vicina_chromosome_2,_idCalVici1.1,_whole_genome_shotgun_sequence	AUGUSTUS	exon	55308680	55308860	.	+	.	ID=g6507.t1.exon3;Parent=g6507.t1;
NC_088781.1_Calliphora_vicina_chromosome_2,_idCalVici1.1,_whole_genome_shotgun_sequence	AUGUSTUS	intron	55308861	55308983	1	+	.	ID=g6507.t1.intron3;Parent=g6507.t1;
NC_088781.1_Calliphora_vicina_chromosome_2,_idCalVici1.1,_whole_genome_shotgun_sequence	AUGUSTUS	CDS	55308984	55309129	1	+	0	ID=g6507.t1.CDS4;Parent=g6507.t1;
NC_088781.1_Calliphora_vicina_chromosome_2,_idCalVici1.1,_whole_genome_shotgun_sequence	AUGUSTUS	exon	55308984	55309129	.	+	.	ID=g6507.t1.exon4;Parent=g6507.t1;
NC_088781.1_Calliphora_vicina_chromosome_2,_idCalVici1.1,_whole_genome_shotgun_sequence	AUGUSTUS	intron	55309130	55309698	1	+	.	ID=g6507.t1.intron4;Parent=g6507.t1;
NC_088781.1_Calliphora_vicina_chromosome_2,_idCalVici1.1,_whole_genome_shotgun_sequence	AUGUSTUS	CDS	55309699	55309937	1	+	1	ID=g6507.t1.CDS5;Parent=g6507.t1;
NC_088781.1_Calliphora_vicina_chromosome_2,_idCalVici1.1,_whole_genome_shotgun_sequence	AUGUSTUS	exon	55309699	55309937	.	+	.	ID=g6507.t1.exon5;Parent=g6507.t1;
NC_088781.1_Calliphora_vicina_chromosome_2,_idCalVici1.1,_whole_genome_shotgun_sequence	AUGUSTUS	intron	55309938	55309998	1	+	.	ID=g6507.t1.intron5;Parent=g6507.t1;
NC_088781.1_Calliphora_vicina_chromosome_2,_idCalVici1.1,_whole_genome_shotgun_sequence	AUGUSTUS	CDS	55309999	55310282	1	+	2	ID=g6507.t1.CDS6;Parent=g6507.t1;
NC_088781.1_Calliphora_vicina_chromosome_2,_idCalVici1.1,_whole_genome_shotgun_sequence	AUGUSTUS	exon	55309999	55310282	.	+	.	ID=g6507.t1.exon6;Parent=g6507.t1;
NC_088781.1_Calliphora_vicina_chromosome_2,_idCalVici1.1,_whole_genome_shotgun_sequence	AUGUSTUS	intron	55310283	55314157	1	+	.	ID=g6507.t1.intron6;Parent=g6507.t1;
NC_088781.1_Calliphora_vicina_chromosome_2,_idCalVici1.1,_whole_genome_shotgun_sequence	AUGUSTUS	CDS	55314158	55314326	1	+	0	ID=g6507.t1.CDS7;Parent=g6507.t1;
NC_088781.1_Calliphora_vicina_chromosome_2,_idCalVici1.1,_whole_genome_shotgun_sequence	AUGUSTUS	exon	55314158	55314326	.	+	.	ID=g6507.t1.exon7;Parent=g6507.t1;
NC_088781.1_Calliphora_vicina_chromosome_2,_idCalVici1.1,_whole_genome_shotgun_sequence	AUGUSTUS	intron	55314327	55314393	1	+	.	ID=g6507.t1.intron7;Parent=g6507.t1;
NC_088781.1_Calliphora_vicina_chromosome_2,_idCalVici1.1,_whole_genome_shotgun_sequence	AUGUSTUS	CDS	55314394	55314494	1	+	2	ID=g6507.t1.CDS8;Parent=g6507.t1;
NC_088781.1_Calliphora_vicina_chromosome_2,_idCalVici1.1,_whole_genome_shotgun_sequence	AUGUSTUS	exon	55314394	55314494	.	+	.	ID=g6507.t1.exon8;Parent=g6507.t1;
NC_088781.1_Calliphora_vicina_chromosome_2,_idCalVici1.1,_whole_genome_shotgun_sequence	AUGUSTUS	intron	55314495	55314562	1	+	.	ID=g6507.t1.intron8;Parent=g6507.t1;
NC_088781.1_Calliphora_vicina_chromosome_2,_idCalVici1.1,_whole_genome_shotgun_sequence	AUGUSTUS	CDS	55314563	55314718	1	+	0	ID=g6507.t1.CDS9;Parent=g6507.t1;
NC_088781.1_Calliphora_vicina_chromosome_2,_idCalVici1.1,_whole_genome_shotgun_sequence	AUGUSTUS	exon	55314563	55314718	.	+	.	ID=g6507.t1.exon9;Parent=g6507.t1;
NC_088781.1_Calliphora_vicina_chromosome_2,_idCalVici1.1,_whole_genome_shotgun_sequence	AUGUSTUS	intron	55314719	55314780	1	+	.	ID=g6507.t1.intron9;Parent=g6507.t1;
NC_088781.1_Calliphora_vicina_chromosome_2,_idCalVici1.1,_whole_genome_shotgun_sequence	AUGUSTUS	CDS	55314781	55314989	1	+	0	ID=g6507.t1.CDS10;Parent=g6507.t1;
NC_088781.1_Calliphora_vicina_chromosome_2,_idCalVici1.1,_whole_genome_shotgun_sequence	AUGUSTUS	exon	55314781	55314989	.	+	.	ID=g6507.t1.exon10;Parent=g6507.t1;
NC_088781.1_Calliphora_vicina_chromosome_2,_idCalVici1.1,_whole_genome_shotgun_sequence	AUGUSTUS	intron	55314990	55315059	1	+	.	ID=g6507.t1.intron10;Parent=g6507.t1;
NC_088781.1_Calliphora_vicina_chromosome_2,_idCalVici1.1,_whole_genome_shotgun_sequence	AUGUSTUS	CDS	55315060	55315198	1	+	1	ID=g6507.t1.CDS11;Parent=g6507.t1;
NC_088781.1_Calliphora_vicina_chromosome_2,_idCalVici1.1,_whole_genome_shotgun_sequence	AUGUSTUS	exon	55315060	55315198	.	+	.	ID=g6507.t1.exon11;Parent=g6507.t1;
NC_088781.1_Calliphora_vicina_chromosome_2,_idCalVici1.1,_whole_genome_shotgun_sequence	AUGUSTUS	stop_codon	55315196	55315198	.	+	0	ID=g6507.t1.stop1;Parent=g6507.t1;
NC_088781.1_Calliphora_vicina_chromosome_2,_idCalVici1.1,_whole_genome_shotgun_sequence	AUGUSTUS	gene	55319540	55320245	.	+	.	ID=g6508;
NC_088781.1_Calliphora_vicina_chromosome_2,_idCalVici1.1,_whole_genome_shotgun_sequence	AUGUSTUS	mRNA	55319540	55320245	1	+	.	ID=g6508.t1;Parent=g6508;
NC_088781.1_Calliphora_vicina_chromosome_2,_idCalVici1.1,_whole_genome_shotgun_sequence	AUGUSTUS	start_codon	55319540	55319542	.	+	0	ID=g6508.t1.start1;Parent=g6508.t1;
NC_088781.1_Calliphora_vicina_chromosome_2,_idCalVici1.1,_whole_genome_shotgun_sequence	AUGUSTUS	CDS	55319540	55319570	1	+	0	ID=g6508.t1.CDS1;Parent=g6508.t1;
NC_088781.1_Calliphora_vicina_chromosome_2,_idCalVici1.1,_whole_genome_shotgun_sequence	AUGUSTUS	exon	55319540	55319570	.	+	.	ID=g6508.t1.exon1;Parent=g6508.t1;
NC_088781.1_Calliphora_vicina_chromosome_2,_idCalVici1.1,_whole_genome_shotgun_sequence	AUGUSTUS	intron	55319571	55319810	1	+	.	ID=g6508.t1.intron1;Parent=g6508.t1;
NC_088781.1_Calliphora_vicina_chromosome_2,_idCalVici1.1,_whole_genome_shotgun_sequence	AUGUSTUS	CDS	55319811	55319895	1	+	2	ID=g6508.t1.CDS2;Parent=g6508.t1;
NC_088781.1_Calliphora_vicina_chromosome_2,_idCalVici1.1,_whole_genome_shotgun_sequence	AUGUSTUS	exon	55319811	55319895	.	+	.	ID=g6508.t1.exon2;Parent=g6508.t1;
NC_088781.1_Calliphora_vicina_chromosome_2,_idCalVici1.1,_whole_genome_shotgun_sequence	AUGUSTUS	intron	55319896	55319965	1	+	.	ID=g6508.t1.intron2;Parent=g6508.t1;
NC_088781.1_Calliphora_vicina_chromosome_2,_idCalVici1.1,_whole_genome_shotgun_sequence	AUGUSTUS	CDS	55319966	55320245	1	+	1	ID=g6508.t1.CDS3;Parent=g6508.t1;
NC_088781.1_Calliphora_vicina_chromosome_2,_idCalVici1.1,_whole_genome_shotgun_sequence	AUGUSTUS	exon	55319966	55320245	.	+	.	ID=g6508.t1.exon3;Parent=g6508.t1;
NC_088781.1_Calliphora_vicina_chromosome_2,_idCalVici1.1,_whole_genome_shotgun_sequence	AUGUSTUS	stop_codon	55320243	55320245	.	+	0	ID=g6508.t1.stop1;Parent=g6508.t1;
NC_088781.1_Calliphora_vicina_chromosome_2,_idCalVici1.1,_whole_genome_shotgun_sequence	AUGUSTUS	gene	55327745	55330775	.	+	.	ID=g6509;
NC_088781.1_Calliphora_vicina_chromosome_2,_idCalVici1.1,_whole_genome_shotgun_sequence	AUGUSTUS	mRNA	55327745	55330775	1	+	.	ID=g6509.t1;Parent=g6509;
NC_088781.1_Calliphora_vicina_chromosome_2,_idCalVici1.1,_whole_genome_shotgun_sequence	AUGUSTUS	start_codon	55327745	55327747	.	+	0	ID=g6509.t1.start1;Parent=g6509.t1;
NC_088781.1_Calliphora_vicina_chromosome_2,_idCalVici1.1,_whole_genome_shotgun_sequence	AUGUSTUS	CDS	55327745	55327795	1	+	0	ID=g6509.t1.CDS1;Parent=g6509.t1;
NC_088781.1_Calliphora_vicina_chromosome_2,_idCalVici1.1,_whole_genome_shotgun_sequence	AUGUSTUS	exon	55327745	55327795	.	+	.	ID=g6509.t1.exon1;Parent=g6509.t1;
NC_088781.1_Calliphora_vicina_chromosome_2,_idCalVici1.1,_whole_genome_shotgun_sequence	AUGUSTUS	intron	55327796	55327864	1	+	.	ID=g6509.t1.intron1;Parent=g6509.t1;
NC_088781.1_Calliphora_vicina_chromosome_2,_idCalVici1.1,_whole_genome_shotgun_sequence	AUGUSTUS	CDS	55327865	55328101	1	+	0	ID=g6509.t1.CDS2;Parent=g6509.t1;
NC_088781.1_Calliphora_vicina_chromosome_2,_idCalVici1.1,_whole_genome_shotgun_sequence	AUGUSTUS	exon	55327865	55328101	.	+	.	ID=g6509.t1.exon2;Parent=g6509.t1;
NC_088781.1_Calliphora_vicina_chromosome_2,_idCalVici1.1,_whole_genome_shotgun_sequence	AUGUSTUS	intron	55328102	55328172	1	+	.	ID=g6509.t1.intron2;Parent=g6509.t1;
NC_088781.1_Calliphora_vicina_chromosome_2,_idCalVici1.1,_whole_genome_shotgun_sequence	AUGUSTUS	CDS	55328173	55328301	1	+	0	ID=g6509.t1.CDS3;Parent=g6509.t1;
NC_088781.1_Calliphora_vicina_chromosome_2,_idCalVici1.1,_whole_genome_shotgun_sequence	AUGUSTUS	exon	55328173	55328301	.	+	.	ID=g6509.t1.exon3;Parent=g6509.t1;
NC_088781.1_Calliphora_vicina_chromosome_2,_idCalVici1.1,_whole_genome_shotgun_sequence	AUGUSTUS	intron	55328302	55328436	1	+	.	ID=g6509.t1.intron3;Parent=g6509.t1;
NC_088781.1_Calliphora_vicina_chromosome_2,_idCalVici1.1,_whole_genome_shotgun_sequence	AUGUSTUS	CDS	55328437	55328553	1	+	0	ID=g6509.t1.CDS4;Parent=g6509.t1;
NC_088781.1_Calliphora_vicina_chromosome_2,_idCalVici1.1,_whole_genome_shotgun_sequence	AUGUSTUS	exon	55328437	55328553	.	+	.	ID=g6509.t1.exon4;Parent=g6509.t1;
NC_088781.1_Calliphora_vicina_chromosome_2,_idCalVici1.1,_whole_genome_shotgun_sequence	AUGUSTUS	intron	55328554	55329317	1	+	.	ID=g6509.t1.intron4;Parent=g6509.t1;
NC_088781.1_Calliphora_vicina_chromosome_2,_idCalVici1.1,_whole_genome_shotgun_sequence	AUGUSTUS	CDS	55329318	55330775	1	+	0	ID=g6509.t1.CDS5;Parent=g6509.t1;
NC_088781.1_Calliphora_vicina_chromosome_2,_idCalVici1.1,_whole_genome_shotgun_sequence	AUGUSTUS	exon	55329318	55330775	.	+	.	ID=g6509.t1.exon5;Parent=g6509.t1;
NC_088781.1_Calliphora_vicina_chromosome_2,_idCalVici1.1,_whole_genome_shotgun_sequence	AUGUSTUS	stop_codon	55330773	55330775	.	+	0	ID=g6509.t1.stop1;Parent=g6509.t1;
NC_088781.1_Calliphora_vicina_chromosome_2,_idCalVici1.1,_whole_genome_shotgun_sequence	AUGUSTUS	gene	55406057	55407987	.	+	.	ID=g6510;
NC_088781.1_Calliphora_vicina_chromosome_2,_idCalVici1.1,_whole_genome_shotgun_sequence	AUGUSTUS	mRNA	55406057	55407987	1	+	.	ID=g6510.t1;Parent=g6510;
NC_088781.1_Calliphora_vicina_chromosome_2,_idCalVici1.1,_whole_genome_shotgun_sequence	AUGUSTUS	start_codon	55406057	55406059	.	+	0	ID=g6510.t1.start1;Parent=g6510.t1;
NC_088781.1_Calliphora_vicina_chromosome_2,_idCalVici1.1,_whole_genome_shotgun_sequence	AUGUSTUS	CDS	55406057	55407335	1	+	0	ID=g6510.t1.CDS1;Parent=g6510.t1;
NC_088781.1_Calliphora_vicina_chromosome_2,_idCalVici1.1,_whole_genome_shotgun_sequence	AUGUSTUS	exon	55406057	55407335	.	+	.	ID=g6510.t1.exon1;Parent=g6510.t1;
NC_088781.1_Calliphora_vicina_chromosome_2,_idCalVici1.1,_whole_genome_shotgun_sequence	AUGUSTUS	intron	55407336	55407394	1	+	.	ID=g6510.t1.intron1;Parent=g6510.t1;
NC_088781.1_Calliphora_vicina_chromosome_2,_idCalVici1.1,_whole_genome_shotgun_sequence	AUGUSTUS	CDS	55407395	55407987	1	+	2	ID=g6510.t1.CDS2;Parent=g6510.t1;
NC_088781.1_Calliphora_vicina_chromosome_2,_idCalVici1.1,_whole_genome_shotgun_sequence	AUGUSTUS	exon	55407395	55407987	.	+	.	ID=g6510.t1.exon2;Parent=g6510.t1;
NC_088781.1_Calliphora_vicina_chromosome_2,_idCalVici1.1,_whole_genome_shotgun_sequence	AUGUSTUS	stop_codon	55407985	55407987	.	+	0	ID=g6510.t1.stop1;Parent=g6510.t1;
NC_088781.1_Calliphora_vicina_chromosome_2,_idCalVici1.1,_whole_genome_shotgun_sequence	AUGUSTUS	gene	55487846	55489183	.	-	.	ID=g6511;
NC_088781.1_Calliphora_vicina_chromosome_2,_idCalVici1.1,_whole_genome_shotgun_sequence	AUGUSTUS	mRNA	55487846	55489183	0.98	-	.	ID=g6511.t1;Parent=g6511;
NC_088781.1_Calliphora_vicina_chromosome_2,_idCalVici1.1,_whole_genome_shotgun_sequence	AUGUSTUS	stop_codon	55487846	55487848	.	-	0	ID=g6511.t1.stop1;Parent=g6511.t1;
NC_088781.1_Calliphora_vicina_chromosome_2,_idCalVici1.1,_whole_genome_shotgun_sequence	AUGUSTUS	CDS	55487846	55488063	1	-	2	ID=g6511.t1.CDS1;Parent=g6511.t1;
NC_088781.1_Calliphora_vicina_chromosome_2,_idCalVici1.1,_whole_genome_shotgun_sequence	AUGUSTUS	exon	55487846	55488063	.	-	.	ID=g6511.t1.exon1;Parent=g6511.t1;
NC_088781.1_Calliphora_vicina_chromosome_2,_idCalVici1.1,_whole_genome_shotgun_sequence	AUGUSTUS	intron	55488064	55488636	1	-	.	ID=g6511.t1.intron1;Parent=g6511.t1;
NC_088781.1_Calliphora_vicina_chromosome_2,_idCalVici1.1,_whole_genome_shotgun_sequence	AUGUSTUS	CDS	55488637	55489183	0.98	-	0	ID=g6511.t1.CDS2;Parent=g6511.t1;
NC_088781.1_Calliphora_vicina_chromosome_2,_idCalVici1.1,_whole_genome_shotgun_sequence	AUGUSTUS	exon	55488637	55489183	.	-	.	ID=g6511.t1.exon2;Parent=g6511.t1;
NC_088781.1_Calliphora_vicina_chromosome_2,_idCalVici1.1,_whole_genome_shotgun_sequence	AUGUSTUS	start_codon	55489181	55489183	.	-	0	ID=g6511.t1.start1;Parent=g6511.t1;
NC_088781.1_Calliphora_vicina_chromosome_2,_idCalVici1.1,_whole_genome_shotgun_sequence	AUGUSTUS	gene	55498392	55545430	.	-	.	ID=g6512;
NC_088781.1_Calliphora_vicina_chromosome_2,_idCalVici1.1,_whole_genome_shotgun_sequence	AUGUSTUS	mRNA	55498392	55545430	0.85	-	.	ID=g6512.t1;Parent=g6512;
NC_088781.1_Calliphora_vicina_chromosome_2,_idCalVici1.1,_whole_genome_shotgun_sequence	AUGUSTUS	stop_codon	55498392	55498394	.	-	0	ID=g6512.t1.stop1;Parent=g6512.t1;
NC_088781.1_Calliphora_vicina_chromosome_2,_idCalVici1.1,_whole_genome_shotgun_sequence	AUGUSTUS	CDS	55498392	55498858	0.92	-	2	ID=g6512.t1.CDS1;Parent=g6512.t1;
NC_088781.1_Calliphora_vicina_chromosome_2,_idCalVici1.1,_whole_genome_shotgun_sequence	AUGUSTUS	exon	55498392	55498858	.	-	.	ID=g6512.t1.exon1;Parent=g6512.t1;
NC_088781.1_Calliphora_vicina_chromosome_2,_idCalVici1.1,_whole_genome_shotgun_sequence	AUGUSTUS	intron	55498859	55513657	0.92	-	.	ID=g6512.t1.intron1;Parent=g6512.t1;
NC_088781.1_Calliphora_vicina_chromosome_2,_idCalVici1.1,_whole_genome_shotgun_sequence	AUGUSTUS	CDS	55513658	55513810	0.99	-	2	ID=g6512.t1.CDS2;Parent=g6512.t1;
NC_088781.1_Calliphora_vicina_chromosome_2,_idCalVici1.1,_whole_genome_shotgun_sequence	AUGUSTUS	exon	55513658	55513810	.	-	.	ID=g6512.t1.exon2;Parent=g6512.t1;
NC_088781.1_Calliphora_vicina_chromosome_2,_idCalVici1.1,_whole_genome_shotgun_sequence	AUGUSTUS	intron	55513811	55517154	1	-	.	ID=g6512.t1.intron2;Parent=g6512.t1;
NC_088781.1_Calliphora_vicina_chromosome_2,_idCalVici1.1,_whole_genome_shotgun_sequence	AUGUSTUS	CDS	55517155	55517286	1	-	2	ID=g6512.t1.CDS3;Parent=g6512.t1;
NC_088781.1_Calliphora_vicina_chromosome_2,_idCalVici1.1,_whole_genome_shotgun_sequence	AUGUSTUS	exon	55517155	55517286	.	-	.	ID=g6512.t1.exon3;Parent=g6512.t1;
NC_088781.1_Calliphora_vicina_chromosome_2,_idCalVici1.1,_whole_genome_shotgun_sequence	AUGUSTUS	intron	55517287	55517884	1	-	.	ID=g6512.t1.intron3;Parent=g6512.t1;
NC_088781.1_Calliphora_vicina_chromosome_2,_idCalVici1.1,_whole_genome_shotgun_sequence	AUGUSTUS	CDS	55517885	55517998	1	-	2	ID=g6512.t1.CDS4;Parent=g6512.t1;
NC_088781.1_Calliphora_vicina_chromosome_2,_idCalVici1.1,_whole_genome_shotgun_sequence	AUGUSTUS	exon	55517885	55517998	.	-	.	ID=g6512.t1.exon4;Parent=g6512.t1;
NC_088781.1_Calliphora_vicina_chromosome_2,_idCalVici1.1,_whole_genome_shotgun_sequence	AUGUSTUS	intron	55517999	55522358	1	-	.	ID=g6512.t1.intron4;Parent=g6512.t1;
NC_088781.1_Calliphora_vicina_chromosome_2,_idCalVici1.1,_whole_genome_shotgun_sequence	AUGUSTUS	CDS	55522359	55522796	0.98	-	2	ID=g6512.t1.CDS5;Parent=g6512.t1;
NC_088781.1_Calliphora_vicina_chromosome_2,_idCalVici1.1,_whole_genome_shotgun_sequence	AUGUSTUS	exon	55522359	55522796	.	-	.	ID=g6512.t1.exon5;Parent=g6512.t1;
NC_088781.1_Calliphora_vicina_chromosome_2,_idCalVici1.1,_whole_genome_shotgun_sequence	AUGUSTUS	intron	55522797	55545384	0.92	-	.	ID=g6512.t1.intron5;Parent=g6512.t1;
NC_088781.1_Calliphora_vicina_chromosome_2,_idCalVici1.1,_whole_genome_shotgun_sequence	AUGUSTUS	CDS	55545385	55545430	0.94	-	0	ID=g6512.t1.CDS6;Parent=g6512.t1;
NC_088781.1_Calliphora_vicina_chromosome_2,_idCalVici1.1,_whole_genome_shotgun_sequence	AUGUSTUS	exon	55545385	55545430	.	-	.	ID=g6512.t1.exon6;Parent=g6512.t1;
NC_088781.1_Calliphora_vicina_chromosome_2,_idCalVici1.1,_whole_genome_shotgun_sequence	AUGUSTUS	start_codon	55545428	55545430	.	-	0	ID=g6512.t1.start1;Parent=g6512.t1;
NC_088781.1_Calliphora_vicina_chromosome_2,_idCalVici1.1,_whole_genome_shotgun_sequence	AUGUSTUS	gene	55596481	55597551	.	-	.	ID=g6513;
NC_088781.1_Calliphora_vicina_chromosome_2,_idCalVici1.1,_whole_genome_shotgun_sequence	AUGUSTUS	mRNA	55596481	55597551	1	-	.	ID=g6513.t1;Parent=g6513;
NC_088781.1_Calliphora_vicina_chromosome_2,_idCalVici1.1,_whole_genome_shotgun_sequence	AUGUSTUS	stop_codon	55596481	55596483	.	-	0	ID=g6513.t1.stop1;Parent=g6513.t1;
NC_088781.1_Calliphora_vicina_chromosome_2,_idCalVici1.1,_whole_genome_shotgun_sequence	AUGUSTUS	CDS	55596481	55597551	1	-	0	ID=g6513.t1.CDS1;Parent=g6513.t1;
NC_088781.1_Calliphora_vicina_chromosome_2,_idCalVici1.1,_whole_genome_shotgun_sequence	AUGUSTUS	exon	55596481	55597551	.	-	.	ID=g6513.t1.exon1;Parent=g6513.t1;
NC_088781.1_Calliphora_vicina_chromosome_2,_idCalVici1.1,_whole_genome_shotgun_sequence	AUGUSTUS	start_codon	55597549	55597551	.	-	0	ID=g6513.t1.start1;Parent=g6513.t1;
NC_088781.1_Calliphora_vicina_chromosome_2,_idCalVici1.1,_whole_genome_shotgun_sequence	AUGUSTUS	gene	55599541	55603314	.	-	.	ID=g6514;
NC_088781.1_Calliphora_vicina_chromosome_2,_idCalVici1.1,_whole_genome_shotgun_sequence	AUGUSTUS	mRNA	55599541	55603314	0.5	-	.	ID=g6514.t1;Parent=g6514;
NC_088781.1_Calliphora_vicina_chromosome_2,_idCalVici1.1,_whole_genome_shotgun_sequence	AUGUSTUS	stop_codon	55599541	55599543	.	-	0	ID=g6514.t1.stop1;Parent=g6514.t1;
NC_088781.1_Calliphora_vicina_chromosome_2,_idCalVici1.1,_whole_genome_shotgun_sequence	AUGUSTUS	CDS	55599541	55599793	0.95	-	1	ID=g6514.t1.CDS1;Parent=g6514.t1;
NC_088781.1_Calliphora_vicina_chromosome_2,_idCalVici1.1,_whole_genome_shotgun_sequence	AUGUSTUS	exon	55599541	55599793	.	-	.	ID=g6514.t1.exon1;Parent=g6514.t1;
NC_088781.1_Calliphora_vicina_chromosome_2,_idCalVici1.1,_whole_genome_shotgun_sequence	AUGUSTUS	intron	55599794	55600709	0.97	-	.	ID=g6514.t1.intron1;Parent=g6514.t1;
NC_088781.1_Calliphora_vicina_chromosome_2,_idCalVici1.1,_whole_genome_shotgun_sequence	AUGUSTUS	CDS	55600710	55601574	0.81	-	2	ID=g6514.t1.CDS2;Parent=g6514.t1;
NC_088781.1_Calliphora_vicina_chromosome_2,_idCalVici1.1,_whole_genome_shotgun_sequence	AUGUSTUS	exon	55600710	55601574	.	-	.	ID=g6514.t1.exon2;Parent=g6514.t1;
NC_088781.1_Calliphora_vicina_chromosome_2,_idCalVici1.1,_whole_genome_shotgun_sequence	AUGUSTUS	intron	55601575	55601749	0.8	-	.	ID=g6514.t1.intron2;Parent=g6514.t1;
NC_088781.1_Calliphora_vicina_chromosome_2,_idCalVici1.1,_whole_genome_shotgun_sequence	AUGUSTUS	CDS	55601750	55601842	0.74	-	2	ID=g6514.t1.CDS3;Parent=g6514.t1;
NC_088781.1_Calliphora_vicina_chromosome_2,_idCalVici1.1,_whole_genome_shotgun_sequence	AUGUSTUS	exon	55601750	55601842	.	-	.	ID=g6514.t1.exon3;Parent=g6514.t1;
NC_088781.1_Calliphora_vicina_chromosome_2,_idCalVici1.1,_whole_genome_shotgun_sequence	AUGUSTUS	intron	55601843	55601959	0.72	-	.	ID=g6514.t1.intron3;Parent=g6514.t1;
NC_088781.1_Calliphora_vicina_chromosome_2,_idCalVici1.1,_whole_genome_shotgun_sequence	AUGUSTUS	CDS	55601960	55602701	0.72	-	0	ID=g6514.t1.CDS4;Parent=g6514.t1;
NC_088781.1_Calliphora_vicina_chromosome_2,_idCalVici1.1,_whole_genome_shotgun_sequence	AUGUSTUS	exon	55601960	55602701	.	-	.	ID=g6514.t1.exon4;Parent=g6514.t1;
NC_088781.1_Calliphora_vicina_chromosome_2,_idCalVici1.1,_whole_genome_shotgun_sequence	AUGUSTUS	intron	55602702	55602825	0.81	-	.	ID=g6514.t1.intron4;Parent=g6514.t1;
NC_088781.1_Calliphora_vicina_chromosome_2,_idCalVici1.1,_whole_genome_shotgun_sequence	AUGUSTUS	CDS	55602826	55603314	0.81	-	0	ID=g6514.t1.CDS5;Parent=g6514.t1;
NC_088781.1_Calliphora_vicina_chromosome_2,_idCalVici1.1,_whole_genome_shotgun_sequence	AUGUSTUS	exon	55602826	55603314	.	-	.	ID=g6514.t1.exon5;Parent=g6514.t1;
NC_088781.1_Calliphora_vicina_chromosome_2,_idCalVici1.1,_whole_genome_shotgun_sequence	AUGUSTUS	start_codon	55603312	55603314	.	-	0	ID=g6514.t1.start1;Parent=g6514.t1;
NC_088781.1_Calliphora_vicina_chromosome_2,_idCalVici1.1,_whole_genome_shotgun_sequence	AUGUSTUS	gene	55615896	55616183	.	-	.	ID=g6515;
NC_088781.1_Calliphora_vicina_chromosome_2,_idCalVici1.1,_whole_genome_shotgun_sequence	AUGUSTUS	mRNA	55615896	55616183	1	-	.	ID=g6515.t1;Parent=g6515;
NC_088781.1_Calliphora_vicina_chromosome_2,_idCalVici1.1,_whole_genome_shotgun_sequence	AUGUSTUS	stop_codon	55615896	55615898	.	-	0	ID=g6515.t1.stop1;Parent=g6515.t1;
NC_088781.1_Calliphora_vicina_chromosome_2,_idCalVici1.1,_whole_genome_shotgun_sequence	AUGUSTUS	CDS	55615896	55616183	1	-	0	ID=g6515.t1.CDS1;Parent=g6515.t1;
NC_088781.1_Calliphora_vicina_chromosome_2,_idCalVici1.1,_whole_genome_shotgun_sequence	AUGUSTUS	exon	55615896	55616183	.	-	.	ID=g6515.t1.exon1;Parent=g6515.t1;
NC_088781.1_Calliphora_vicina_chromosome_2,_idCalVici1.1,_whole_genome_shotgun_sequence	AUGUSTUS	start_codon	55616181	55616183	.	-	0	ID=g6515.t1.start1;Parent=g6515.t1;
NC_088781.1_Calliphora_vicina_chromosome_2,_idCalVici1.1,_whole_genome_shotgun_sequence	AUGUSTUS	gene	55638771	55645649	.	+	.	ID=g6516;
NC_088781.1_Calliphora_vicina_chromosome_2,_idCalVici1.1,_whole_genome_shotgun_sequence	AUGUSTUS	mRNA	55638771	55645649	0.38	+	.	ID=g6516.t1;Parent=g6516;
NC_088781.1_Calliphora_vicina_chromosome_2,_idCalVici1.1,_whole_genome_shotgun_sequence	AUGUSTUS	start_codon	55638771	55638773	.	+	0	ID=g6516.t1.start1;Parent=g6516.t1;
NC_088781.1_Calliphora_vicina_chromosome_2,_idCalVici1.1,_whole_genome_shotgun_sequence	AUGUSTUS	CDS	55638771	55638978	1	+	0	ID=g6516.t1.CDS1;Parent=g6516.t1;
NC_088781.1_Calliphora_vicina_chromosome_2,_idCalVici1.1,_whole_genome_shotgun_sequence	AUGUSTUS	exon	55638771	55638978	.	+	.	ID=g6516.t1.exon1;Parent=g6516.t1;
NC_088781.1_Calliphora_vicina_chromosome_2,_idCalVici1.1,_whole_genome_shotgun_sequence	AUGUSTUS	intron	55638979	55645632	0.38	+	.	ID=g6516.t1.intron1;Parent=g6516.t1;
NC_088781.1_Calliphora_vicina_chromosome_2,_idCalVici1.1,_whole_genome_shotgun_sequence	AUGUSTUS	CDS	55645633	55645649	0.38	+	2	ID=g6516.t1.CDS2;Parent=g6516.t1;
NC_088781.1_Calliphora_vicina_chromosome_2,_idCalVici1.1,_whole_genome_shotgun_sequence	AUGUSTUS	exon	55645633	55645649	.	+	.	ID=g6516.t1.exon2;Parent=g6516.t1;
NC_088781.1_Calliphora_vicina_chromosome_2,_idCalVici1.1,_whole_genome_shotgun_sequence	AUGUSTUS	stop_codon	55645647	55645649	.	+	0	ID=g6516.t1.stop1;Parent=g6516.t1;
NC_088781.1_Calliphora_vicina_chromosome_2,_idCalVici1.1,_whole_genome_shotgun_sequence	AUGUSTUS	gene	55663498	55664487	.	-	.	ID=g6517;
NC_088781.1_Calliphora_vicina_chromosome_2,_idCalVici1.1,_whole_genome_shotgun_sequence	AUGUSTUS	mRNA	55663498	55664487	1	-	.	ID=g6517.t1;Parent=g6517;
NC_088781.1_Calliphora_vicina_chromosome_2,_idCalVici1.1,_whole_genome_shotgun_sequence	AUGUSTUS	stop_codon	55663498	55663500	.	-	0	ID=g6517.t1.stop1;Parent=g6517.t1;
NC_088781.1_Calliphora_vicina_chromosome_2,_idCalVici1.1,_whole_genome_shotgun_sequence	AUGUSTUS	CDS	55663498	55664487	1	-	0	ID=g6517.t1.CDS1;Parent=g6517.t1;
NC_088781.1_Calliphora_vicina_chromosome_2,_idCalVici1.1,_whole_genome_shotgun_sequence	AUGUSTUS	exon	55663498	55664487	.	-	.	ID=g6517.t1.exon1;Parent=g6517.t1;
NC_088781.1_Calliphora_vicina_chromosome_2,_idCalVici1.1,_whole_genome_shotgun_sequence	AUGUSTUS	start_codon	55664485	55664487	.	-	0	ID=g6517.t1.start1;Parent=g6517.t1;
NC_088781.1_Calliphora_vicina_chromosome_2,_idCalVici1.1,_whole_genome_shotgun_sequence	AUGUSTUS	gene	55675314	55676273	.	-	.	ID=g6518;
NC_088781.1_Calliphora_vicina_chromosome_2,_idCalVici1.1,_whole_genome_shotgun_sequence	AUGUSTUS	mRNA	55675314	55676273	1	-	.	ID=g6518.t1;Parent=g6518;
NC_088781.1_Calliphora_vicina_chromosome_2,_idCalVici1.1,_whole_genome_shotgun_sequence	AUGUSTUS	stop_codon	55675314	55675316	.	-	0	ID=g6518.t1.stop1;Parent=g6518.t1;
NC_088781.1_Calliphora_vicina_chromosome_2,_idCalVici1.1,_whole_genome_shotgun_sequence	AUGUSTUS	CDS	55675314	55676273	1	-	0	ID=g6518.t1.CDS1;Parent=g6518.t1;
NC_088781.1_Calliphora_vicina_chromosome_2,_idCalVici1.1,_whole_genome_shotgun_sequence	AUGUSTUS	exon	55675314	55676273	.	-	.	ID=g6518.t1.exon1;Parent=g6518.t1;
NC_088781.1_Calliphora_vicina_chromosome_2,_idCalVici1.1,_whole_genome_shotgun_sequence	AUGUSTUS	start_codon	55676271	55676273	.	-	0	ID=g6518.t1.start1;Parent=g6518.t1;
NC_088781.1_Calliphora_vicina_chromosome_2,_idCalVici1.1,_whole_genome_shotgun_sequence	AUGUSTUS	gene	55784075	55784464	.	-	.	ID=g6519;
NC_088781.1_Calliphora_vicina_chromosome_2,_idCalVici1.1,_whole_genome_shotgun_sequence	AUGUSTUS	mRNA	55784075	55784464	1	-	.	ID=g6519.t1;Parent=g6519;
NC_088781.1_Calliphora_vicina_chromosome_2,_idCalVici1.1,_whole_genome_shotgun_sequence	AUGUSTUS	stop_codon	55784075	55784077	.	-	0	ID=g6519.t1.stop1;Parent=g6519.t1;
NC_088781.1_Calliphora_vicina_chromosome_2,_idCalVici1.1,_whole_genome_shotgun_sequence	AUGUSTUS	CDS	55784075	55784464	1	-	0	ID=g6519.t1.CDS1;Parent=g6519.t1;
NC_088781.1_Calliphora_vicina_chromosome_2,_idCalVici1.1,_whole_genome_shotgun_sequence	AUGUSTUS	exon	55784075	55784464	.	-	.	ID=g6519.t1.exon1;Parent=g6519.t1;
NC_088781.1_Calliphora_vicina_chromosome_2,_idCalVici1.1,_whole_genome_shotgun_sequence	AUGUSTUS	start_codon	55784462	55784464	.	-	0	ID=g6519.t1.start1;Parent=g6519.t1;
NC_088781.1_Calliphora_vicina_chromosome_2,_idCalVici1.1,_whole_genome_shotgun_sequence	AUGUSTUS	gene	55784538	55784944	.	-	.	ID=g6520;
NC_088781.1_Calliphora_vicina_chromosome_2,_idCalVici1.1,_whole_genome_shotgun_sequence	AUGUSTUS	mRNA	55784538	55784944	0.99	-	.	ID=g6520.t1;Parent=g6520;
NC_088781.1_Calliphora_vicina_chromosome_2,_idCalVici1.1,_whole_genome_shotgun_sequence	AUGUSTUS	stop_codon	55784538	55784540	.	-	0	ID=g6520.t1.stop1;Parent=g6520.t1;
NC_088781.1_Calliphora_vicina_chromosome_2,_idCalVici1.1,_whole_genome_shotgun_sequence	AUGUSTUS	CDS	55784538	55784801	0.99	-	0	ID=g6520.t1.CDS1;Parent=g6520.t1;
NC_088781.1_Calliphora_vicina_chromosome_2,_idCalVici1.1,_whole_genome_shotgun_sequence	AUGUSTUS	exon	55784538	55784801	.	-	.	ID=g6520.t1.exon1;Parent=g6520.t1;
NC_088781.1_Calliphora_vicina_chromosome_2,_idCalVici1.1,_whole_genome_shotgun_sequence	AUGUSTUS	intron	55784802	55784851	0.99	-	.	ID=g6520.t1.intron1;Parent=g6520.t1;
NC_088781.1_Calliphora_vicina_chromosome_2,_idCalVici1.1,_whole_genome_shotgun_sequence	AUGUSTUS	CDS	55784852	55784944	0.99	-	0	ID=g6520.t1.CDS2;Parent=g6520.t1;
NC_088781.1_Calliphora_vicina_chromosome_2,_idCalVici1.1,_whole_genome_shotgun_sequence	AUGUSTUS	exon	55784852	55784944	.	-	.	ID=g6520.t1.exon2;Parent=g6520.t1;
NC_088781.1_Calliphora_vicina_chromosome_2,_idCalVici1.1,_whole_genome_shotgun_sequence	AUGUSTUS	start_codon	55784942	55784944	.	-	0	ID=g6520.t1.start1;Parent=g6520.t1;
NC_088781.1_Calliphora_vicina_chromosome_2,_idCalVici1.1,_whole_genome_shotgun_sequence	AUGUSTUS	gene	55785985	55790273	.	+	.	ID=g6521;
NC_088781.1_Calliphora_vicina_chromosome_2,_idCalVici1.1,_whole_genome_shotgun_sequence	AUGUSTUS	mRNA	55785985	55790273	0.5	+	.	ID=g6521.t1;Parent=g6521;
NC_088781.1_Calliphora_vicina_chromosome_2,_idCalVici1.1,_whole_genome_shotgun_sequence	AUGUSTUS	start_codon	55785985	55785987	.	+	0	ID=g6521.t1.start1;Parent=g6521.t1;
NC_088781.1_Calliphora_vicina_chromosome_2,_idCalVici1.1,_whole_genome_shotgun_sequence	AUGUSTUS	CDS	55785985	55786009	0.5	+	0	ID=g6521.t1.CDS1;Parent=g6521.t1;
NC_088781.1_Calliphora_vicina_chromosome_2,_idCalVici1.1,_whole_genome_shotgun_sequence	AUGUSTUS	exon	55785985	55786009	.	+	.	ID=g6521.t1.exon1;Parent=g6521.t1;
NC_088781.1_Calliphora_vicina_chromosome_2,_idCalVici1.1,_whole_genome_shotgun_sequence	AUGUSTUS	intron	55786010	55786827	0.5	+	.	ID=g6521.t1.intron1;Parent=g6521.t1;
NC_088781.1_Calliphora_vicina_chromosome_2,_idCalVici1.1,_whole_genome_shotgun_sequence	AUGUSTUS	CDS	55786828	55787777	0.99	+	2	ID=g6521.t1.CDS2;Parent=g6521.t1;
NC_088781.1_Calliphora_vicina_chromosome_2,_idCalVici1.1,_whole_genome_shotgun_sequence	AUGUSTUS	exon	55786828	55787777	.	+	.	ID=g6521.t1.exon2;Parent=g6521.t1;
NC_088781.1_Calliphora_vicina_chromosome_2,_idCalVici1.1,_whole_genome_shotgun_sequence	AUGUSTUS	intron	55787778	55787842	1	+	.	ID=g6521.t1.intron2;Parent=g6521.t1;
NC_088781.1_Calliphora_vicina_chromosome_2,_idCalVici1.1,_whole_genome_shotgun_sequence	AUGUSTUS	CDS	55787843	55788041	1	+	0	ID=g6521.t1.CDS3;Parent=g6521.t1;
NC_088781.1_Calliphora_vicina_chromosome_2,_idCalVici1.1,_whole_genome_shotgun_sequence	AUGUSTUS	exon	55787843	55788041	.	+	.	ID=g6521.t1.exon3;Parent=g6521.t1;
NC_088781.1_Calliphora_vicina_chromosome_2,_idCalVici1.1,_whole_genome_shotgun_sequence	AUGUSTUS	intron	55788042	55788161	1	+	.	ID=g6521.t1.intron3;Parent=g6521.t1;
NC_088781.1_Calliphora_vicina_chromosome_2,_idCalVici1.1,_whole_genome_shotgun_sequence	AUGUSTUS	CDS	55788162	55788298	1	+	2	ID=g6521.t1.CDS4;Parent=g6521.t1;
NC_088781.1_Calliphora_vicina_chromosome_2,_idCalVici1.1,_whole_genome_shotgun_sequence	AUGUSTUS	exon	55788162	55788298	.	+	.	ID=g6521.t1.exon4;Parent=g6521.t1;
NC_088781.1_Calliphora_vicina_chromosome_2,_idCalVici1.1,_whole_genome_shotgun_sequence	AUGUSTUS	intron	55788299	55788359	1	+	.	ID=g6521.t1.intron4;Parent=g6521.t1;
NC_088781.1_Calliphora_vicina_chromosome_2,_idCalVici1.1,_whole_genome_shotgun_sequence	AUGUSTUS	CDS	55788360	55788795	1	+	0	ID=g6521.t1.CDS5;Parent=g6521.t1;
NC_088781.1_Calliphora_vicina_chromosome_2,_idCalVici1.1,_whole_genome_shotgun_sequence	AUGUSTUS	exon	55788360	55788795	.	+	.	ID=g6521.t1.exon5;Parent=g6521.t1;
NC_088781.1_Calliphora_vicina_chromosome_2,_idCalVici1.1,_whole_genome_shotgun_sequence	AUGUSTUS	intron	55788796	55788855	1	+	.	ID=g6521.t1.intron5;Parent=g6521.t1;
NC_088781.1_Calliphora_vicina_chromosome_2,_idCalVici1.1,_whole_genome_shotgun_sequence	AUGUSTUS	CDS	55788856	55789145	1	+	2	ID=g6521.t1.CDS6;Parent=g6521.t1;
NC_088781.1_Calliphora_vicina_chromosome_2,_idCalVici1.1,_whole_genome_shotgun_sequence	AUGUSTUS	exon	55788856	55789145	.	+	.	ID=g6521.t1.exon6;Parent=g6521.t1;
NC_088781.1_Calliphora_vicina_chromosome_2,_idCalVici1.1,_whole_genome_shotgun_sequence	AUGUSTUS	intron	55789146	55789458	1	+	.	ID=g6521.t1.intron6;Parent=g6521.t1;
NC_088781.1_Calliphora_vicina_chromosome_2,_idCalVici1.1,_whole_genome_shotgun_sequence	AUGUSTUS	CDS	55789459	55789782	1	+	0	ID=g6521.t1.CDS7;Parent=g6521.t1;
NC_088781.1_Calliphora_vicina_chromosome_2,_idCalVici1.1,_whole_genome_shotgun_sequence	AUGUSTUS	exon	55789459	55789782	.	+	.	ID=g6521.t1.exon7;Parent=g6521.t1;
NC_088781.1_Calliphora_vicina_chromosome_2,_idCalVici1.1,_whole_genome_shotgun_sequence	AUGUSTUS	intron	55789783	55789849	1	+	.	ID=g6521.t1.intron7;Parent=g6521.t1;
NC_088781.1_Calliphora_vicina_chromosome_2,_idCalVici1.1,_whole_genome_shotgun_sequence	AUGUSTUS	CDS	55789850	55790112	1	+	0	ID=g6521.t1.CDS8;Parent=g6521.t1;
NC_088781.1_Calliphora_vicina_chromosome_2,_idCalVici1.1,_whole_genome_shotgun_sequence	AUGUSTUS	exon	55789850	55790112	.	+	.	ID=g6521.t1.exon8;Parent=g6521.t1;
NC_088781.1_Calliphora_vicina_chromosome_2,_idCalVici1.1,_whole_genome_shotgun_sequence	AUGUSTUS	intron	55790113	55790170	1	+	.	ID=g6521.t1.intron8;Parent=g6521.t1;
NC_088781.1_Calliphora_vicina_chromosome_2,_idCalVici1.1,_whole_genome_shotgun_sequence	AUGUSTUS	CDS	55790171	55790273	1	+	1	ID=g6521.t1.CDS9;Parent=g6521.t1;
NC_088781.1_Calliphora_vicina_chromosome_2,_idCalVici1.1,_whole_genome_shotgun_sequence	AUGUSTUS	exon	55790171	55790273	.	+	.	ID=g6521.t1.exon9;Parent=g6521.t1;
NC_088781.1_Calliphora_vicina_chromosome_2,_idCalVici1.1,_whole_genome_shotgun_sequence	AUGUSTUS	stop_codon	55790271	55790273	.	+	0	ID=g6521.t1.stop1;Parent=g6521.t1;
NC_088781.1_Calliphora_vicina_chromosome_2,_idCalVici1.1,_whole_genome_shotgun_sequence	AUGUSTUS	gene	55798356	55803963	.	-	.	ID=g6522;
NC_088781.1_Calliphora_vicina_chromosome_2,_idCalVici1.1,_whole_genome_shotgun_sequence	AUGUSTUS	mRNA	55798356	55803963	0.42	-	.	ID=g6522.t1;Parent=g6522;
NC_088781.1_Calliphora_vicina_chromosome_2,_idCalVici1.1,_whole_genome_shotgun_sequence	AUGUSTUS	stop_codon	55798356	55798358	.	-	0	ID=g6522.t1.stop1;Parent=g6522.t1;
NC_088781.1_Calliphora_vicina_chromosome_2,_idCalVici1.1,_whole_genome_shotgun_sequence	AUGUSTUS	CDS	55798356	55798474	0.8	-	2	ID=g6522.t1.CDS1;Parent=g6522.t1;
NC_088781.1_Calliphora_vicina_chromosome_2,_idCalVici1.1,_whole_genome_shotgun_sequence	AUGUSTUS	exon	55798356	55798474	.	-	.	ID=g6522.t1.exon1;Parent=g6522.t1;
NC_088781.1_Calliphora_vicina_chromosome_2,_idCalVici1.1,_whole_genome_shotgun_sequence	AUGUSTUS	intron	55798475	55803851	0.51	-	.	ID=g6522.t1.intron1;Parent=g6522.t1;
NC_088781.1_Calliphora_vicina_chromosome_2,_idCalVici1.1,_whole_genome_shotgun_sequence	AUGUSTUS	CDS	55803852	55803963	0.51	-	0	ID=g6522.t1.CDS2;Parent=g6522.t1;
NC_088781.1_Calliphora_vicina_chromosome_2,_idCalVici1.1,_whole_genome_shotgun_sequence	AUGUSTUS	exon	55803852	55803963	.	-	.	ID=g6522.t1.exon2;Parent=g6522.t1;
NC_088781.1_Calliphora_vicina_chromosome_2,_idCalVici1.1,_whole_genome_shotgun_sequence	AUGUSTUS	start_codon	55803961	55803963	.	-	0	ID=g6522.t1.start1;Parent=g6522.t1;
NC_088781.1_Calliphora_vicina_chromosome_2,_idCalVici1.1,_whole_genome_shotgun_sequence	AUGUSTUS	gene	55815795	55827188	.	+	.	ID=g6523;
NC_088781.1_Calliphora_vicina_chromosome_2,_idCalVici1.1,_whole_genome_shotgun_sequence	AUGUSTUS	mRNA	55815795	55827188	1	+	.	ID=g6523.t1;Parent=g6523;
NC_088781.1_Calliphora_vicina_chromosome_2,_idCalVici1.1,_whole_genome_shotgun_sequence	AUGUSTUS	start_codon	55815795	55815797	.	+	0	ID=g6523.t1.start1;Parent=g6523.t1;
NC_088781.1_Calliphora_vicina_chromosome_2,_idCalVici1.1,_whole_genome_shotgun_sequence	AUGUSTUS	CDS	55815795	55815858	1	+	0	ID=g6523.t1.CDS1;Parent=g6523.t1;
NC_088781.1_Calliphora_vicina_chromosome_2,_idCalVici1.1,_whole_genome_shotgun_sequence	AUGUSTUS	exon	55815795	55815858	.	+	.	ID=g6523.t1.exon1;Parent=g6523.t1;
NC_088781.1_Calliphora_vicina_chromosome_2,_idCalVici1.1,_whole_genome_shotgun_sequence	AUGUSTUS	intron	55815859	55824117	1	+	.	ID=g6523.t1.intron1;Parent=g6523.t1;
NC_088781.1_Calliphora_vicina_chromosome_2,_idCalVici1.1,_whole_genome_shotgun_sequence	AUGUSTUS	CDS	55824118	55827188	1	+	2	ID=g6523.t1.CDS2;Parent=g6523.t1;
NC_088781.1_Calliphora_vicina_chromosome_2,_idCalVici1.1,_whole_genome_shotgun_sequence	AUGUSTUS	exon	55824118	55827188	.	+	.	ID=g6523.t1.exon2;Parent=g6523.t1;
NC_088781.1_Calliphora_vicina_chromosome_2,_idCalVici1.1,_whole_genome_shotgun_sequence	AUGUSTUS	stop_codon	55827186	55827188	.	+	0	ID=g6523.t1.stop1;Parent=g6523.t1;
NC_088781.1_Calliphora_vicina_chromosome_2,_idCalVici1.1,_whole_genome_shotgun_sequence	AUGUSTUS	gene	55833052	55837380	.	+	.	ID=g6524;
NC_088781.1_Calliphora_vicina_chromosome_2,_idCalVici1.1,_whole_genome_shotgun_sequence	AUGUSTUS	mRNA	55833052	55837380	1	+	.	ID=g6524.t1;Parent=g6524;
NC_088781.1_Calliphora_vicina_chromosome_2,_idCalVici1.1,_whole_genome_shotgun_sequence	AUGUSTUS	start_codon	55833052	55833054	.	+	0	ID=g6524.t1.start1;Parent=g6524.t1;
NC_088781.1_Calliphora_vicina_chromosome_2,_idCalVici1.1,_whole_genome_shotgun_sequence	AUGUSTUS	CDS	55833052	55833795	1	+	0	ID=g6524.t1.CDS1;Parent=g6524.t1;
NC_088781.1_Calliphora_vicina_chromosome_2,_idCalVici1.1,_whole_genome_shotgun_sequence	AUGUSTUS	exon	55833052	55833795	.	+	.	ID=g6524.t1.exon1;Parent=g6524.t1;
NC_088781.1_Calliphora_vicina_chromosome_2,_idCalVici1.1,_whole_genome_shotgun_sequence	AUGUSTUS	intron	55833796	55833869	1	+	.	ID=g6524.t1.intron1;Parent=g6524.t1;
NC_088781.1_Calliphora_vicina_chromosome_2,_idCalVici1.1,_whole_genome_shotgun_sequence	AUGUSTUS	CDS	55833870	55834085	1	+	0	ID=g6524.t1.CDS2;Parent=g6524.t1;
NC_088781.1_Calliphora_vicina_chromosome_2,_idCalVici1.1,_whole_genome_shotgun_sequence	AUGUSTUS	exon	55833870	55834085	.	+	.	ID=g6524.t1.exon2;Parent=g6524.t1;
NC_088781.1_Calliphora_vicina_chromosome_2,_idCalVici1.1,_whole_genome_shotgun_sequence	AUGUSTUS	intron	55834086	55836146	1	+	.	ID=g6524.t1.intron2;Parent=g6524.t1;
NC_088781.1_Calliphora_vicina_chromosome_2,_idCalVici1.1,_whole_genome_shotgun_sequence	AUGUSTUS	CDS	55836147	55836302	1	+	0	ID=g6524.t1.CDS3;Parent=g6524.t1;
NC_088781.1_Calliphora_vicina_chromosome_2,_idCalVici1.1,_whole_genome_shotgun_sequence	AUGUSTUS	exon	55836147	55836302	.	+	.	ID=g6524.t1.exon3;Parent=g6524.t1;
NC_088781.1_Calliphora_vicina_chromosome_2,_idCalVici1.1,_whole_genome_shotgun_sequence	AUGUSTUS	intron	55836303	55836366	1	+	.	ID=g6524.t1.intron3;Parent=g6524.t1;
NC_088781.1_Calliphora_vicina_chromosome_2,_idCalVici1.1,_whole_genome_shotgun_sequence	AUGUSTUS	CDS	55836367	55836485	1	+	0	ID=g6524.t1.CDS4;Parent=g6524.t1;
NC_088781.1_Calliphora_vicina_chromosome_2,_idCalVici1.1,_whole_genome_shotgun_sequence	AUGUSTUS	exon	55836367	55836485	.	+	.	ID=g6524.t1.exon4;Parent=g6524.t1;
NC_088781.1_Calliphora_vicina_chromosome_2,_idCalVici1.1,_whole_genome_shotgun_sequence	AUGUSTUS	intron	55836486	55836537	1	+	.	ID=g6524.t1.intron4;Parent=g6524.t1;
NC_088781.1_Calliphora_vicina_chromosome_2,_idCalVici1.1,_whole_genome_shotgun_sequence	AUGUSTUS	CDS	55836538	55836658	1	+	1	ID=g6524.t1.CDS5;Parent=g6524.t1;
NC_088781.1_Calliphora_vicina_chromosome_2,_idCalVici1.1,_whole_genome_shotgun_sequence	AUGUSTUS	exon	55836538	55836658	.	+	.	ID=g6524.t1.exon5;Parent=g6524.t1;
NC_088781.1_Calliphora_vicina_chromosome_2,_idCalVici1.1,_whole_genome_shotgun_sequence	AUGUSTUS	intron	55836659	55836750	1	+	.	ID=g6524.t1.intron5;Parent=g6524.t1;
NC_088781.1_Calliphora_vicina_chromosome_2,_idCalVici1.1,_whole_genome_shotgun_sequence	AUGUSTUS	CDS	55836751	55837380	1	+	0	ID=g6524.t1.CDS6;Parent=g6524.t1;
NC_088781.1_Calliphora_vicina_chromosome_2,_idCalVici1.1,_whole_genome_shotgun_sequence	AUGUSTUS	exon	55836751	55837380	.	+	.	ID=g6524.t1.exon6;Parent=g6524.t1;
NC_088781.1_Calliphora_vicina_chromosome_2,_idCalVici1.1,_whole_genome_shotgun_sequence	AUGUSTUS	stop_codon	55837378	55837380	.	+	0	ID=g6524.t1.stop1;Parent=g6524.t1;
NC_088781.1_Calliphora_vicina_chromosome_2,_idCalVici1.1,_whole_genome_shotgun_sequence	AUGUSTUS	gene	55837550	55838195	.	-	.	ID=g6525;
NC_088781.1_Calliphora_vicina_chromosome_2,_idCalVici1.1,_whole_genome_shotgun_sequence	AUGUSTUS	mRNA	55837550	55838195	1	-	.	ID=g6525.t1;Parent=g6525;
NC_088781.1_Calliphora_vicina_chromosome_2,_idCalVici1.1,_whole_genome_shotgun_sequence	AUGUSTUS	stop_codon	55837550	55837552	.	-	0	ID=g6525.t1.stop1;Parent=g6525.t1;
NC_088781.1_Calliphora_vicina_chromosome_2,_idCalVici1.1,_whole_genome_shotgun_sequence	AUGUSTUS	CDS	55837550	55837703	1	-	1	ID=g6525.t1.CDS1;Parent=g6525.t1;
NC_088781.1_Calliphora_vicina_chromosome_2,_idCalVici1.1,_whole_genome_shotgun_sequence	AUGUSTUS	exon	55837550	55837703	.	-	.	ID=g6525.t1.exon1;Parent=g6525.t1;
NC_088781.1_Calliphora_vicina_chromosome_2,_idCalVici1.1,_whole_genome_shotgun_sequence	AUGUSTUS	intron	55837704	55837901	1	-	.	ID=g6525.t1.intron1;Parent=g6525.t1;
NC_088781.1_Calliphora_vicina_chromosome_2,_idCalVici1.1,_whole_genome_shotgun_sequence	AUGUSTUS	CDS	55837902	55837983	1	-	2	ID=g6525.t1.CDS2;Parent=g6525.t1;
NC_088781.1_Calliphora_vicina_chromosome_2,_idCalVici1.1,_whole_genome_shotgun_sequence	AUGUSTUS	exon	55837902	55837983	.	-	.	ID=g6525.t1.exon2;Parent=g6525.t1;
NC_088781.1_Calliphora_vicina_chromosome_2,_idCalVici1.1,_whole_genome_shotgun_sequence	AUGUSTUS	intron	55837984	55838050	1	-	.	ID=g6525.t1.intron2;Parent=g6525.t1;
NC_088781.1_Calliphora_vicina_chromosome_2,_idCalVici1.1,_whole_genome_shotgun_sequence	AUGUSTUS	CDS	55838051	55838195	1	-	0	ID=g6525.t1.CDS3;Parent=g6525.t1;
NC_088781.1_Calliphora_vicina_chromosome_2,_idCalVici1.1,_whole_genome_shotgun_sequence	AUGUSTUS	exon	55838051	55838195	.	-	.	ID=g6525.t1.exon3;Parent=g6525.t1;
NC_088781.1_Calliphora_vicina_chromosome_2,_idCalVici1.1,_whole_genome_shotgun_sequence	AUGUSTUS	start_codon	55838193	55838195	.	-	0	ID=g6525.t1.start1;Parent=g6525.t1;
NC_088781.1_Calliphora_vicina_chromosome_2,_idCalVici1.1,_whole_genome_shotgun_sequence	AUGUSTUS	gene	55840619	55841838	.	-	.	ID=g6526;
NC_088781.1_Calliphora_vicina_chromosome_2,_idCalVici1.1,_whole_genome_shotgun_sequence	AUGUSTUS	mRNA	55840619	55841838	1	-	.	ID=g6526.t1;Parent=g6526;
NC_088781.1_Calliphora_vicina_chromosome_2,_idCalVici1.1,_whole_genome_shotgun_sequence	AUGUSTUS	stop_codon	55840619	55840621	.	-	0	ID=g6526.t1.stop1;Parent=g6526.t1;
NC_088781.1_Calliphora_vicina_chromosome_2,_idCalVici1.1,_whole_genome_shotgun_sequence	AUGUSTUS	CDS	55840619	55840788	1	-	2	ID=g6526.t1.CDS1;Parent=g6526.t1;
NC_088781.1_Calliphora_vicina_chromosome_2,_idCalVici1.1,_whole_genome_shotgun_sequence	AUGUSTUS	exon	55840619	55840788	.	-	.	ID=g6526.t1.exon1;Parent=g6526.t1;
NC_088781.1_Calliphora_vicina_chromosome_2,_idCalVici1.1,_whole_genome_shotgun_sequence	AUGUSTUS	intron	55840789	55840853	1	-	.	ID=g6526.t1.intron1;Parent=g6526.t1;
NC_088781.1_Calliphora_vicina_chromosome_2,_idCalVici1.1,_whole_genome_shotgun_sequence	AUGUSTUS	CDS	55840854	55841838	1	-	0	ID=g6526.t1.CDS2;Parent=g6526.t1;
NC_088781.1_Calliphora_vicina_chromosome_2,_idCalVici1.1,_whole_genome_shotgun_sequence	AUGUSTUS	exon	55840854	55841838	.	-	.	ID=g6526.t1.exon2;Parent=g6526.t1;
NC_088781.1_Calliphora_vicina_chromosome_2,_idCalVici1.1,_whole_genome_shotgun_sequence	AUGUSTUS	start_codon	55841836	55841838	.	-	0	ID=g6526.t1.start1;Parent=g6526.t1;
NC_088781.1_Calliphora_vicina_chromosome_2,_idCalVici1.1,_whole_genome_shotgun_sequence	AUGUSTUS	gene	55843921	55850520	.	-	.	ID=g6527;
NC_088781.1_Calliphora_vicina_chromosome_2,_idCalVici1.1,_whole_genome_shotgun_sequence	AUGUSTUS	mRNA	55843921	55846617	1	-	.	ID=g6527.t1;Parent=g6527;
NC_088781.1_Calliphora_vicina_chromosome_2,_idCalVici1.1,_whole_genome_shotgun_sequence	AUGUSTUS	stop_codon	55843921	55843923	.	-	0	ID=g6527.t1.stop1;Parent=g6527.t1;
NC_088781.1_Calliphora_vicina_chromosome_2,_idCalVici1.1,_whole_genome_shotgun_sequence	AUGUSTUS	CDS	55843921	55846617	1	-	0	ID=g6527.t1.CDS1;Parent=g6527.t1;
NC_088781.1_Calliphora_vicina_chromosome_2,_idCalVici1.1,_whole_genome_shotgun_sequence	AUGUSTUS	exon	55843921	55846617	.	-	.	ID=g6527.t1.exon1;Parent=g6527.t1;
NC_088781.1_Calliphora_vicina_chromosome_2,_idCalVici1.1,_whole_genome_shotgun_sequence	AUGUSTUS	start_codon	55846615	55846617	.	-	0	ID=g6527.t1.start1;Parent=g6527.t1;
NC_088781.1_Calliphora_vicina_chromosome_2,_idCalVici1.1,_whole_genome_shotgun_sequence	AUGUSTUS	mRNA	55843921	55850520	1	-	.	ID=g6527.t2;Parent=g6527;
NC_088781.1_Calliphora_vicina_chromosome_2,_idCalVici1.1,_whole_genome_shotgun_sequence	AUGUSTUS	stop_codon	55843921	55843923	.	-	0	ID=g6527.t2.stop1;Parent=g6527.t2;
NC_088781.1_Calliphora_vicina_chromosome_2,_idCalVici1.1,_whole_genome_shotgun_sequence	AUGUSTUS	CDS	55843921	55850520	1	-	0	ID=g6527.t2.CDS1;Parent=g6527.t2;
NC_088781.1_Calliphora_vicina_chromosome_2,_idCalVici1.1,_whole_genome_shotgun_sequence	AUGUSTUS	exon	55843921	55850520	.	-	.	ID=g6527.t2.exon1;Parent=g6527.t2;
NC_088781.1_Calliphora_vicina_chromosome_2,_idCalVici1.1,_whole_genome_shotgun_sequence	AUGUSTUS	start_codon	55850518	55850520	.	-	0	ID=g6527.t2.start1;Parent=g6527.t2;
NC_088781.1_Calliphora_vicina_chromosome_2,_idCalVici1.1,_whole_genome_shotgun_sequence	AUGUSTUS	gene	55864769	55865309	.	+	.	ID=g6528;
NC_088781.1_Calliphora_vicina_chromosome_2,_idCalVici1.1,_whole_genome_shotgun_sequence	AUGUSTUS	mRNA	55864769	55865309	1	+	.	ID=g6528.t1;Parent=g6528;
NC_088781.1_Calliphora_vicina_chromosome_2,_idCalVici1.1,_whole_genome_shotgun_sequence	AUGUSTUS	start_codon	55864769	55864771	.	+	0	ID=g6528.t1.start1;Parent=g6528.t1;
NC_088781.1_Calliphora_vicina_chromosome_2,_idCalVici1.1,_whole_genome_shotgun_sequence	AUGUSTUS	CDS	55864769	55864802	1	+	0	ID=g6528.t1.CDS1;Parent=g6528.t1;
NC_088781.1_Calliphora_vicina_chromosome_2,_idCalVici1.1,_whole_genome_shotgun_sequence	AUGUSTUS	exon	55864769	55864802	.	+	.	ID=g6528.t1.exon1;Parent=g6528.t1;
NC_088781.1_Calliphora_vicina_chromosome_2,_idCalVici1.1,_whole_genome_shotgun_sequence	AUGUSTUS	intron	55864803	55864920	1	+	.	ID=g6528.t1.intron1;Parent=g6528.t1;
NC_088781.1_Calliphora_vicina_chromosome_2,_idCalVici1.1,_whole_genome_shotgun_sequence	AUGUSTUS	CDS	55864921	55865309	1	+	2	ID=g6528.t1.CDS2;Parent=g6528.t1;
NC_088781.1_Calliphora_vicina_chromosome_2,_idCalVici1.1,_whole_genome_shotgun_sequence	AUGUSTUS	exon	55864921	55865309	.	+	.	ID=g6528.t1.exon2;Parent=g6528.t1;
NC_088781.1_Calliphora_vicina_chromosome_2,_idCalVici1.1,_whole_genome_shotgun_sequence	AUGUSTUS	stop_codon	55865307	55865309	.	+	0	ID=g6528.t1.stop1;Parent=g6528.t1;
NC_088781.1_Calliphora_vicina_chromosome_2,_idCalVici1.1,_whole_genome_shotgun_sequence	AUGUSTUS	gene	55872238	55873614	.	-	.	ID=g6529;
NC_088781.1_Calliphora_vicina_chromosome_2,_idCalVici1.1,_whole_genome_shotgun_sequence	AUGUSTUS	mRNA	55872238	55873614	1	-	.	ID=g6529.t1;Parent=g6529;
NC_088781.1_Calliphora_vicina_chromosome_2,_idCalVici1.1,_whole_genome_shotgun_sequence	AUGUSTUS	stop_codon	55872238	55872240	.	-	0	ID=g6529.t1.stop1;Parent=g6529.t1;
NC_088781.1_Calliphora_vicina_chromosome_2,_idCalVici1.1,_whole_genome_shotgun_sequence	AUGUSTUS	CDS	55872238	55873532	1	-	2	ID=g6529.t1.CDS1;Parent=g6529.t1;
NC_088781.1_Calliphora_vicina_chromosome_2,_idCalVici1.1,_whole_genome_shotgun_sequence	AUGUSTUS	exon	55872238	55873532	.	-	.	ID=g6529.t1.exon1;Parent=g6529.t1;
NC_088781.1_Calliphora_vicina_chromosome_2,_idCalVici1.1,_whole_genome_shotgun_sequence	AUGUSTUS	intron	55873533	55873601	1	-	.	ID=g6529.t1.intron1;Parent=g6529.t1;
NC_088781.1_Calliphora_vicina_chromosome_2,_idCalVici1.1,_whole_genome_shotgun_sequence	AUGUSTUS	CDS	55873602	55873614	1	-	0	ID=g6529.t1.CDS2;Parent=g6529.t1;
NC_088781.1_Calliphora_vicina_chromosome_2,_idCalVici1.1,_whole_genome_shotgun_sequence	AUGUSTUS	exon	55873602	55873614	.	-	.	ID=g6529.t1.exon2;Parent=g6529.t1;
NC_088781.1_Calliphora_vicina_chromosome_2,_idCalVici1.1,_whole_genome_shotgun_sequence	AUGUSTUS	start_codon	55873612	55873614	.	-	0	ID=g6529.t1.start1;Parent=g6529.t1;
NC_088781.1_Calliphora_vicina_chromosome_2,_idCalVici1.1,_whole_genome_shotgun_sequence	AUGUSTUS	gene	55897243	55897965	.	-	.	ID=g6530;
NC_088781.1_Calliphora_vicina_chromosome_2,_idCalVici1.1,_whole_genome_shotgun_sequence	AUGUSTUS	mRNA	55897243	55897965	1	-	.	ID=g6530.t1;Parent=g6530;
NC_088781.1_Calliphora_vicina_chromosome_2,_idCalVici1.1,_whole_genome_shotgun_sequence	AUGUSTUS	stop_codon	55897243	55897245	.	-	0	ID=g6530.t1.stop1;Parent=g6530.t1;
NC_088781.1_Calliphora_vicina_chromosome_2,_idCalVici1.1,_whole_genome_shotgun_sequence	AUGUSTUS	CDS	55897243	55897965	1	-	0	ID=g6530.t1.CDS1;Parent=g6530.t1;
NC_088781.1_Calliphora_vicina_chromosome_2,_idCalVici1.1,_whole_genome_shotgun_sequence	AUGUSTUS	exon	55897243	55897965	.	-	.	ID=g6530.t1.exon1;Parent=g6530.t1;
NC_088781.1_Calliphora_vicina_chromosome_2,_idCalVici1.1,_whole_genome_shotgun_sequence	AUGUSTUS	start_codon	55897963	55897965	.	-	0	ID=g6530.t1.start1;Parent=g6530.t1;
NC_088781.1_Calliphora_vicina_chromosome_2,_idCalVici1.1,_whole_genome_shotgun_sequence	AUGUSTUS	gene	55920542	55921576	.	-	.	ID=g6531;
NC_088781.1_Calliphora_vicina_chromosome_2,_idCalVici1.1,_whole_genome_shotgun_sequence	AUGUSTUS	mRNA	55920542	55921576	1	-	.	ID=g6531.t1;Parent=g6531;
NC_088781.1_Calliphora_vicina_chromosome_2,_idCalVici1.1,_whole_genome_shotgun_sequence	AUGUSTUS	stop_codon	55920542	55920544	.	-	0	ID=g6531.t1.stop1;Parent=g6531.t1;
NC_088781.1_Calliphora_vicina_chromosome_2,_idCalVici1.1,_whole_genome_shotgun_sequence	AUGUSTUS	CDS	55920542	55920792	1	-	2	ID=g6531.t1.CDS1;Parent=g6531.t1;
NC_088781.1_Calliphora_vicina_chromosome_2,_idCalVici1.1,_whole_genome_shotgun_sequence	AUGUSTUS	exon	55920542	55920792	.	-	.	ID=g6531.t1.exon1;Parent=g6531.t1;
NC_088781.1_Calliphora_vicina_chromosome_2,_idCalVici1.1,_whole_genome_shotgun_sequence	AUGUSTUS	intron	55920793	55920850	1	-	.	ID=g6531.t1.intron1;Parent=g6531.t1;
NC_088781.1_Calliphora_vicina_chromosome_2,_idCalVici1.1,_whole_genome_shotgun_sequence	AUGUSTUS	CDS	55920851	55921134	1	-	1	ID=g6531.t1.CDS2;Parent=g6531.t1;
NC_088781.1_Calliphora_vicina_chromosome_2,_idCalVici1.1,_whole_genome_shotgun_sequence	AUGUSTUS	exon	55920851	55921134	.	-	.	ID=g6531.t1.exon2;Parent=g6531.t1;
NC_088781.1_Calliphora_vicina_chromosome_2,_idCalVici1.1,_whole_genome_shotgun_sequence	AUGUSTUS	intron	55921135	55921202	1	-	.	ID=g6531.t1.intron2;Parent=g6531.t1;
NC_088781.1_Calliphora_vicina_chromosome_2,_idCalVici1.1,_whole_genome_shotgun_sequence	AUGUSTUS	CDS	55921203	55921576	1	-	0	ID=g6531.t1.CDS3;Parent=g6531.t1;
NC_088781.1_Calliphora_vicina_chromosome_2,_idCalVici1.1,_whole_genome_shotgun_sequence	AUGUSTUS	exon	55921203	55921576	.	-	.	ID=g6531.t1.exon3;Parent=g6531.t1;
NC_088781.1_Calliphora_vicina_chromosome_2,_idCalVici1.1,_whole_genome_shotgun_sequence	AUGUSTUS	start_codon	55921574	55921576	.	-	0	ID=g6531.t1.start1;Parent=g6531.t1;
NC_088781.1_Calliphora_vicina_chromosome_2,_idCalVici1.1,_whole_genome_shotgun_sequence	AUGUSTUS	gene	56183913	56184392	.	+	.	ID=g6532;
NC_088781.1_Calliphora_vicina_chromosome_2,_idCalVici1.1,_whole_genome_shotgun_sequence	AUGUSTUS	mRNA	56183913	56184392	0.92	+	.	ID=g6532.t1;Parent=g6532;
NC_088781.1_Calliphora_vicina_chromosome_2,_idCalVici1.1,_whole_genome_shotgun_sequence	AUGUSTUS	start_codon	56183913	56183915	.	+	0	ID=g6532.t1.start1;Parent=g6532.t1;
NC_088781.1_Calliphora_vicina_chromosome_2,_idCalVici1.1,_whole_genome_shotgun_sequence	AUGUSTUS	CDS	56183913	56184392	0.92	+	0	ID=g6532.t1.CDS1;Parent=g6532.t1;
NC_088781.1_Calliphora_vicina_chromosome_2,_idCalVici1.1,_whole_genome_shotgun_sequence	AUGUSTUS	exon	56183913	56184392	.	+	.	ID=g6532.t1.exon1;Parent=g6532.t1;
NC_088781.1_Calliphora_vicina_chromosome_2,_idCalVici1.1,_whole_genome_shotgun_sequence	AUGUSTUS	stop_codon	56184390	56184392	.	+	0	ID=g6532.t1.stop1;Parent=g6532.t1;
NC_088781.1_Calliphora_vicina_chromosome_2,_idCalVici1.1,_whole_genome_shotgun_sequence	AUGUSTUS	gene	56481799	56484622	.	+	.	ID=g6533;
NC_088781.1_Calliphora_vicina_chromosome_2,_idCalVici1.1,_whole_genome_shotgun_sequence	AUGUSTUS	mRNA	56481799	56484622	1	+	.	ID=g6533.t1;Parent=g6533;
NC_088781.1_Calliphora_vicina_chromosome_2,_idCalVici1.1,_whole_genome_shotgun_sequence	AUGUSTUS	start_codon	56481799	56481801	.	+	0	ID=g6533.t1.start1;Parent=g6533.t1;
NC_088781.1_Calliphora_vicina_chromosome_2,_idCalVici1.1,_whole_genome_shotgun_sequence	AUGUSTUS	CDS	56481799	56481925	1	+	0	ID=g6533.t1.CDS1;Parent=g6533.t1;
NC_088781.1_Calliphora_vicina_chromosome_2,_idCalVici1.1,_whole_genome_shotgun_sequence	AUGUSTUS	exon	56481799	56481925	.	+	.	ID=g6533.t1.exon1;Parent=g6533.t1;
NC_088781.1_Calliphora_vicina_chromosome_2,_idCalVici1.1,_whole_genome_shotgun_sequence	AUGUSTUS	intron	56481926	56481989	1	+	.	ID=g6533.t1.intron1;Parent=g6533.t1;
NC_088781.1_Calliphora_vicina_chromosome_2,_idCalVici1.1,_whole_genome_shotgun_sequence	AUGUSTUS	CDS	56481990	56482514	1	+	2	ID=g6533.t1.CDS2;Parent=g6533.t1;
NC_088781.1_Calliphora_vicina_chromosome_2,_idCalVici1.1,_whole_genome_shotgun_sequence	AUGUSTUS	exon	56481990	56482514	.	+	.	ID=g6533.t1.exon2;Parent=g6533.t1;
NC_088781.1_Calliphora_vicina_chromosome_2,_idCalVici1.1,_whole_genome_shotgun_sequence	AUGUSTUS	intron	56482515	56483891	1	+	.	ID=g6533.t1.intron2;Parent=g6533.t1;
NC_088781.1_Calliphora_vicina_chromosome_2,_idCalVici1.1,_whole_genome_shotgun_sequence	AUGUSTUS	CDS	56483892	56484622	1	+	2	ID=g6533.t1.CDS3;Parent=g6533.t1;
NC_088781.1_Calliphora_vicina_chromosome_2,_idCalVici1.1,_whole_genome_shotgun_sequence	AUGUSTUS	exon	56483892	56484622	.	+	.	ID=g6533.t1.exon3;Parent=g6533.t1;
NC_088781.1_Calliphora_vicina_chromosome_2,_idCalVici1.1,_whole_genome_shotgun_sequence	AUGUSTUS	stop_codon	56484620	56484622	.	+	0	ID=g6533.t1.stop1;Parent=g6533.t1;
NC_088781.1_Calliphora_vicina_chromosome_2,_idCalVici1.1,_whole_genome_shotgun_sequence	AUGUSTUS	gene	56491184	56494854	.	+	.	ID=g6534;
NC_088781.1_Calliphora_vicina_chromosome_2,_idCalVici1.1,_whole_genome_shotgun_sequence	AUGUSTUS	mRNA	56491184	56494854	1	+	.	ID=g6534.t1;Parent=g6534;
NC_088781.1_Calliphora_vicina_chromosome_2,_idCalVici1.1,_whole_genome_shotgun_sequence	AUGUSTUS	start_codon	56491184	56491186	.	+	0	ID=g6534.t1.start1;Parent=g6534.t1;
NC_088781.1_Calliphora_vicina_chromosome_2,_idCalVici1.1,_whole_genome_shotgun_sequence	AUGUSTUS	CDS	56491184	56491301	1	+	0	ID=g6534.t1.CDS1;Parent=g6534.t1;
NC_088781.1_Calliphora_vicina_chromosome_2,_idCalVici1.1,_whole_genome_shotgun_sequence	AUGUSTUS	exon	56491184	56491301	.	+	.	ID=g6534.t1.exon1;Parent=g6534.t1;
NC_088781.1_Calliphora_vicina_chromosome_2,_idCalVici1.1,_whole_genome_shotgun_sequence	AUGUSTUS	intron	56491302	56491370	1	+	.	ID=g6534.t1.intron1;Parent=g6534.t1;
NC_088781.1_Calliphora_vicina_chromosome_2,_idCalVici1.1,_whole_genome_shotgun_sequence	AUGUSTUS	CDS	56491371	56491922	1	+	2	ID=g6534.t1.CDS2;Parent=g6534.t1;
NC_088781.1_Calliphora_vicina_chromosome_2,_idCalVici1.1,_whole_genome_shotgun_sequence	AUGUSTUS	exon	56491371	56491922	.	+	.	ID=g6534.t1.exon2;Parent=g6534.t1;
NC_088781.1_Calliphora_vicina_chromosome_2,_idCalVici1.1,_whole_genome_shotgun_sequence	AUGUSTUS	intron	56491923	56494201	1	+	.	ID=g6534.t1.intron2;Parent=g6534.t1;
NC_088781.1_Calliphora_vicina_chromosome_2,_idCalVici1.1,_whole_genome_shotgun_sequence	AUGUSTUS	CDS	56494202	56494854	1	+	2	ID=g6534.t1.CDS3;Parent=g6534.t1;
NC_088781.1_Calliphora_vicina_chromosome_2,_idCalVici1.1,_whole_genome_shotgun_sequence	AUGUSTUS	exon	56494202	56494854	.	+	.	ID=g6534.t1.exon3;Parent=g6534.t1;
NC_088781.1_Calliphora_vicina_chromosome_2,_idCalVici1.1,_whole_genome_shotgun_sequence	AUGUSTUS	stop_codon	56494852	56494854	.	+	0	ID=g6534.t1.stop1;Parent=g6534.t1;
NC_088781.1_Calliphora_vicina_chromosome_2,_idCalVici1.1,_whole_genome_shotgun_sequence	AUGUSTUS	gene	56495653	56509411	.	+	.	ID=g6535;
NC_088781.1_Calliphora_vicina_chromosome_2,_idCalVici1.1,_whole_genome_shotgun_sequence	AUGUSTUS	mRNA	56495653	56509411	1	+	.	ID=g6535.t1;Parent=g6535;
NC_088781.1_Calliphora_vicina_chromosome_2,_idCalVici1.1,_whole_genome_shotgun_sequence	AUGUSTUS	start_codon	56495653	56495655	.	+	0	ID=g6535.t1.start1;Parent=g6535.t1;
NC_088781.1_Calliphora_vicina_chromosome_2,_idCalVici1.1,_whole_genome_shotgun_sequence	AUGUSTUS	CDS	56495653	56495758	1	+	0	ID=g6535.t1.CDS1;Parent=g6535.t1;
NC_088781.1_Calliphora_vicina_chromosome_2,_idCalVici1.1,_whole_genome_shotgun_sequence	AUGUSTUS	exon	56495653	56495758	.	+	.	ID=g6535.t1.exon1;Parent=g6535.t1;
NC_088781.1_Calliphora_vicina_chromosome_2,_idCalVici1.1,_whole_genome_shotgun_sequence	AUGUSTUS	intron	56495759	56508203	1	+	.	ID=g6535.t1.intron1;Parent=g6535.t1;
NC_088781.1_Calliphora_vicina_chromosome_2,_idCalVici1.1,_whole_genome_shotgun_sequence	AUGUSTUS	CDS	56508204	56508761	1	+	2	ID=g6535.t1.CDS2;Parent=g6535.t1;
NC_088781.1_Calliphora_vicina_chromosome_2,_idCalVici1.1,_whole_genome_shotgun_sequence	AUGUSTUS	exon	56508204	56508761	.	+	.	ID=g6535.t1.exon2;Parent=g6535.t1;
NC_088781.1_Calliphora_vicina_chromosome_2,_idCalVici1.1,_whole_genome_shotgun_sequence	AUGUSTUS	intron	56508762	56508821	1	+	.	ID=g6535.t1.intron2;Parent=g6535.t1;
NC_088781.1_Calliphora_vicina_chromosome_2,_idCalVici1.1,_whole_genome_shotgun_sequence	AUGUSTUS	CDS	56508822	56509411	1	+	2	ID=g6535.t1.CDS3;Parent=g6535.t1;
NC_088781.1_Calliphora_vicina_chromosome_2,_idCalVici1.1,_whole_genome_shotgun_sequence	AUGUSTUS	exon	56508822	56509411	.	+	.	ID=g6535.t1.exon3;Parent=g6535.t1;
NC_088781.1_Calliphora_vicina_chromosome_2,_idCalVici1.1,_whole_genome_shotgun_sequence	AUGUSTUS	stop_codon	56509409	56509411	.	+	0	ID=g6535.t1.stop1;Parent=g6535.t1;
NC_088781.1_Calliphora_vicina_chromosome_2,_idCalVici1.1,_whole_genome_shotgun_sequence	AUGUSTUS	gene	56509797	56512715	.	+	.	ID=g6536;
NC_088781.1_Calliphora_vicina_chromosome_2,_idCalVici1.1,_whole_genome_shotgun_sequence	AUGUSTUS	mRNA	56510511	56512715	1	+	.	ID=g6536.t1;Parent=g6536;
NC_088781.1_Calliphora_vicina_chromosome_2,_idCalVici1.1,_whole_genome_shotgun_sequence	AUGUSTUS	start_codon	56510511	56510513	.	+	0	ID=g6536.t1.start1;Parent=g6536.t1;
NC_088781.1_Calliphora_vicina_chromosome_2,_idCalVici1.1,_whole_genome_shotgun_sequence	AUGUSTUS	CDS	56510511	56512715	1	+	0	ID=g6536.t1.CDS1;Parent=g6536.t1;
NC_088781.1_Calliphora_vicina_chromosome_2,_idCalVici1.1,_whole_genome_shotgun_sequence	AUGUSTUS	exon	56510511	56512715	.	+	.	ID=g6536.t1.exon1;Parent=g6536.t1;
NC_088781.1_Calliphora_vicina_chromosome_2,_idCalVici1.1,_whole_genome_shotgun_sequence	AUGUSTUS	stop_codon	56512713	56512715	.	+	0	ID=g6536.t1.stop1;Parent=g6536.t1;
NC_088781.1_Calliphora_vicina_chromosome_2,_idCalVici1.1,_whole_genome_shotgun_sequence	AUGUSTUS	mRNA	56509797	56512715	1	+	.	ID=g6536.t2;Parent=g6536;
NC_088781.1_Calliphora_vicina_chromosome_2,_idCalVici1.1,_whole_genome_shotgun_sequence	AUGUSTUS	start_codon	56509797	56509799	.	+	0	ID=g6536.t2.start1;Parent=g6536.t2;
NC_088781.1_Calliphora_vicina_chromosome_2,_idCalVici1.1,_whole_genome_shotgun_sequence	AUGUSTUS	CDS	56509797	56512715	1	+	0	ID=g6536.t2.CDS1;Parent=g6536.t2;
NC_088781.1_Calliphora_vicina_chromosome_2,_idCalVici1.1,_whole_genome_shotgun_sequence	AUGUSTUS	exon	56509797	56512715	.	+	.	ID=g6536.t2.exon1;Parent=g6536.t2;
NC_088781.1_Calliphora_vicina_chromosome_2,_idCalVici1.1,_whole_genome_shotgun_sequence	AUGUSTUS	stop_codon	56512713	56512715	.	+	0	ID=g6536.t2.stop1;Parent=g6536.t2;
NC_088781.1_Calliphora_vicina_chromosome_2,_idCalVici1.1,_whole_genome_shotgun_sequence	AUGUSTUS	gene	56518100	56519559	.	+	.	ID=g6537;
NC_088781.1_Calliphora_vicina_chromosome_2,_idCalVici1.1,_whole_genome_shotgun_sequence	AUGUSTUS	mRNA	56518100	56519559	1	+	.	ID=g6537.t1;Parent=g6537;
NC_088781.1_Calliphora_vicina_chromosome_2,_idCalVici1.1,_whole_genome_shotgun_sequence	AUGUSTUS	start_codon	56518100	56518102	.	+	0	ID=g6537.t1.start1;Parent=g6537.t1;
NC_088781.1_Calliphora_vicina_chromosome_2,_idCalVici1.1,_whole_genome_shotgun_sequence	AUGUSTUS	CDS	56518100	56518208	1	+	0	ID=g6537.t1.CDS1;Parent=g6537.t1;
NC_088781.1_Calliphora_vicina_chromosome_2,_idCalVici1.1,_whole_genome_shotgun_sequence	AUGUSTUS	exon	56518100	56518208	.	+	.	ID=g6537.t1.exon1;Parent=g6537.t1;
NC_088781.1_Calliphora_vicina_chromosome_2,_idCalVici1.1,_whole_genome_shotgun_sequence	AUGUSTUS	intron	56518209	56518277	1	+	.	ID=g6537.t1.intron1;Parent=g6537.t1;
NC_088781.1_Calliphora_vicina_chromosome_2,_idCalVici1.1,_whole_genome_shotgun_sequence	AUGUSTUS	CDS	56518278	56518829	1	+	2	ID=g6537.t1.CDS2;Parent=g6537.t1;
NC_088781.1_Calliphora_vicina_chromosome_2,_idCalVici1.1,_whole_genome_shotgun_sequence	AUGUSTUS	exon	56518278	56518829	.	+	.	ID=g6537.t1.exon2;Parent=g6537.t1;
NC_088781.1_Calliphora_vicina_chromosome_2,_idCalVici1.1,_whole_genome_shotgun_sequence	AUGUSTUS	intron	56518830	56518900	1	+	.	ID=g6537.t1.intron2;Parent=g6537.t1;
NC_088781.1_Calliphora_vicina_chromosome_2,_idCalVici1.1,_whole_genome_shotgun_sequence	AUGUSTUS	CDS	56518901	56519559	1	+	2	ID=g6537.t1.CDS3;Parent=g6537.t1;
NC_088781.1_Calliphora_vicina_chromosome_2,_idCalVici1.1,_whole_genome_shotgun_sequence	AUGUSTUS	exon	56518901	56519559	.	+	.	ID=g6537.t1.exon3;Parent=g6537.t1;
NC_088781.1_Calliphora_vicina_chromosome_2,_idCalVici1.1,_whole_genome_shotgun_sequence	AUGUSTUS	stop_codon	56519557	56519559	.	+	0	ID=g6537.t1.stop1;Parent=g6537.t1;
NC_088781.1_Calliphora_vicina_chromosome_2,_idCalVici1.1,_whole_genome_shotgun_sequence	GeneMark.hmm3	mRNA	56518151	56519559	.	+	.	ID=g6537.t2;Parent=g6537;
NC_088781.1_Calliphora_vicina_chromosome_2,_idCalVici1.1,_whole_genome_shotgun_sequence	GeneMark.hmm3	start_codon	56518151	56518153	.	+	0	ID=g6537.t2.start1;Parent=g6537.t2;
NC_088781.1_Calliphora_vicina_chromosome_2,_idCalVici1.1,_whole_genome_shotgun_sequence	GeneMark.hmm3	CDS	56518151	56518208	.	+	0	ID=g6537.t2.CDS1;Parent=g6537.t2;
NC_088781.1_Calliphora_vicina_chromosome_2,_idCalVici1.1,_whole_genome_shotgun_sequence	GeneMark.hmm3	exon	56518151	56518208	0	+	.	ID=g6537.t2.exon1;Parent=g6537.t2;
NC_088781.1_Calliphora_vicina_chromosome_2,_idCalVici1.1,_whole_genome_shotgun_sequence	GeneMark.hmm3	intron	56518209	56518277	.	+	2	ID=g6537.t2.intron1;Parent=g6537.t2;
NC_088781.1_Calliphora_vicina_chromosome_2,_idCalVici1.1,_whole_genome_shotgun_sequence	GeneMark.hmm3	CDS	56518278	56518829	.	+	2	ID=g6537.t2.CDS2;Parent=g6537.t2;
NC_088781.1_Calliphora_vicina_chromosome_2,_idCalVici1.1,_whole_genome_shotgun_sequence	GeneMark.hmm3	exon	56518278	56518829	0	+	.	ID=g6537.t2.exon2;Parent=g6537.t2;
NC_088781.1_Calliphora_vicina_chromosome_2,_idCalVici1.1,_whole_genome_shotgun_sequence	GeneMark.hmm3	intron	56518830	56518900	.	+	2	ID=g6537.t2.intron2;Parent=g6537.t2;
NC_088781.1_Calliphora_vicina_chromosome_2,_idCalVici1.1,_whole_genome_shotgun_sequence	GeneMark.hmm3	CDS	56518901	56519559	.	+	2	ID=g6537.t2.CDS3;Parent=g6537.t2;
NC_088781.1_Calliphora_vicina_chromosome_2,_idCalVici1.1,_whole_genome_shotgun_sequence	GeneMark.hmm3	exon	56518901	56519559	0	+	.	ID=g6537.t2.exon3;Parent=g6537.t2;
NC_088781.1_Calliphora_vicina_chromosome_2,_idCalVici1.1,_whole_genome_shotgun_sequence	GeneMark.hmm3	stop_codon	56519557	56519559	.	+	0	ID=g6537.t2.stop1;Parent=g6537.t2;
NC_088781.1_Calliphora_vicina_chromosome_2,_idCalVici1.1,_whole_genome_shotgun_sequence	AUGUSTUS	gene	56525154	56526621	.	+	.	ID=g6538;
NC_088781.1_Calliphora_vicina_chromosome_2,_idCalVici1.1,_whole_genome_shotgun_sequence	AUGUSTUS	mRNA	56525154	56526621	1	+	.	ID=g6538.t1;Parent=g6538;
NC_088781.1_Calliphora_vicina_chromosome_2,_idCalVici1.1,_whole_genome_shotgun_sequence	AUGUSTUS	start_codon	56525154	56525156	.	+	0	ID=g6538.t1.start1;Parent=g6538.t1;
NC_088781.1_Calliphora_vicina_chromosome_2,_idCalVici1.1,_whole_genome_shotgun_sequence	AUGUSTUS	CDS	56525154	56525262	1	+	0	ID=g6538.t1.CDS1;Parent=g6538.t1;
NC_088781.1_Calliphora_vicina_chromosome_2,_idCalVici1.1,_whole_genome_shotgun_sequence	AUGUSTUS	exon	56525154	56525262	.	+	.	ID=g6538.t1.exon1;Parent=g6538.t1;
NC_088781.1_Calliphora_vicina_chromosome_2,_idCalVici1.1,_whole_genome_shotgun_sequence	AUGUSTUS	intron	56525263	56525367	1	+	.	ID=g6538.t1.intron1;Parent=g6538.t1;
NC_088781.1_Calliphora_vicina_chromosome_2,_idCalVici1.1,_whole_genome_shotgun_sequence	AUGUSTUS	CDS	56525368	56525919	1	+	2	ID=g6538.t1.CDS2;Parent=g6538.t1;
NC_088781.1_Calliphora_vicina_chromosome_2,_idCalVici1.1,_whole_genome_shotgun_sequence	AUGUSTUS	exon	56525368	56525919	.	+	.	ID=g6538.t1.exon2;Parent=g6538.t1;
NC_088781.1_Calliphora_vicina_chromosome_2,_idCalVici1.1,_whole_genome_shotgun_sequence	AUGUSTUS	intron	56525920	56525986	1	+	.	ID=g6538.t1.intron2;Parent=g6538.t1;
NC_088781.1_Calliphora_vicina_chromosome_2,_idCalVici1.1,_whole_genome_shotgun_sequence	AUGUSTUS	CDS	56525987	56526621	1	+	2	ID=g6538.t1.CDS3;Parent=g6538.t1;
NC_088781.1_Calliphora_vicina_chromosome_2,_idCalVici1.1,_whole_genome_shotgun_sequence	AUGUSTUS	exon	56525987	56526621	.	+	.	ID=g6538.t1.exon3;Parent=g6538.t1;
NC_088781.1_Calliphora_vicina_chromosome_2,_idCalVici1.1,_whole_genome_shotgun_sequence	AUGUSTUS	stop_codon	56526619	56526621	.	+	0	ID=g6538.t1.stop1;Parent=g6538.t1;
NC_088781.1_Calliphora_vicina_chromosome_2,_idCalVici1.1,_whole_genome_shotgun_sequence	AUGUSTUS	gene	56533427	56534859	.	+	.	ID=g6539;
NC_088781.1_Calliphora_vicina_chromosome_2,_idCalVici1.1,_whole_genome_shotgun_sequence	AUGUSTUS	mRNA	56533427	56534859	1	+	.	ID=g6539.t1;Parent=g6539;
NC_088781.1_Calliphora_vicina_chromosome_2,_idCalVici1.1,_whole_genome_shotgun_sequence	AUGUSTUS	start_codon	56533427	56533429	.	+	0	ID=g6539.t1.start1;Parent=g6539.t1;
NC_088781.1_Calliphora_vicina_chromosome_2,_idCalVici1.1,_whole_genome_shotgun_sequence	AUGUSTUS	CDS	56533427	56533535	1	+	0	ID=g6539.t1.CDS1;Parent=g6539.t1;
NC_088781.1_Calliphora_vicina_chromosome_2,_idCalVici1.1,_whole_genome_shotgun_sequence	AUGUSTUS	exon	56533427	56533535	.	+	.	ID=g6539.t1.exon1;Parent=g6539.t1;
NC_088781.1_Calliphora_vicina_chromosome_2,_idCalVici1.1,_whole_genome_shotgun_sequence	AUGUSTUS	intron	56533536	56533598	1	+	.	ID=g6539.t1.intron1;Parent=g6539.t1;
NC_088781.1_Calliphora_vicina_chromosome_2,_idCalVici1.1,_whole_genome_shotgun_sequence	AUGUSTUS	CDS	56533599	56534156	1	+	2	ID=g6539.t1.CDS2;Parent=g6539.t1;
NC_088781.1_Calliphora_vicina_chromosome_2,_idCalVici1.1,_whole_genome_shotgun_sequence	AUGUSTUS	exon	56533599	56534156	.	+	.	ID=g6539.t1.exon2;Parent=g6539.t1;
NC_088781.1_Calliphora_vicina_chromosome_2,_idCalVici1.1,_whole_genome_shotgun_sequence	AUGUSTUS	intron	56534157	56534215	1	+	.	ID=g6539.t1.intron2;Parent=g6539.t1;
NC_088781.1_Calliphora_vicina_chromosome_2,_idCalVici1.1,_whole_genome_shotgun_sequence	AUGUSTUS	CDS	56534216	56534859	1	+	2	ID=g6539.t1.CDS3;Parent=g6539.t1;
NC_088781.1_Calliphora_vicina_chromosome_2,_idCalVici1.1,_whole_genome_shotgun_sequence	AUGUSTUS	exon	56534216	56534859	.	+	.	ID=g6539.t1.exon3;Parent=g6539.t1;
NC_088781.1_Calliphora_vicina_chromosome_2,_idCalVici1.1,_whole_genome_shotgun_sequence	AUGUSTUS	stop_codon	56534857	56534859	.	+	0	ID=g6539.t1.stop1;Parent=g6539.t1;
NC_088781.1_Calliphora_vicina_chromosome_2,_idCalVici1.1,_whole_genome_shotgun_sequence	AUGUSTUS	gene	56540570	56542051	.	-	.	ID=g6540;
NC_088781.1_Calliphora_vicina_chromosome_2,_idCalVici1.1,_whole_genome_shotgun_sequence	AUGUSTUS	mRNA	56540570	56542051	1	-	.	ID=g6540.t1;Parent=g6540;
NC_088781.1_Calliphora_vicina_chromosome_2,_idCalVici1.1,_whole_genome_shotgun_sequence	AUGUSTUS	stop_codon	56540570	56540572	.	-	0	ID=g6540.t1.stop1;Parent=g6540.t1;
NC_088781.1_Calliphora_vicina_chromosome_2,_idCalVici1.1,_whole_genome_shotgun_sequence	AUGUSTUS	CDS	56540570	56541279	1	-	2	ID=g6540.t1.CDS1;Parent=g6540.t1;
NC_088781.1_Calliphora_vicina_chromosome_2,_idCalVici1.1,_whole_genome_shotgun_sequence	AUGUSTUS	exon	56540570	56541279	.	-	.	ID=g6540.t1.exon1;Parent=g6540.t1;
NC_088781.1_Calliphora_vicina_chromosome_2,_idCalVici1.1,_whole_genome_shotgun_sequence	AUGUSTUS	intron	56541280	56541342	1	-	.	ID=g6540.t1.intron1;Parent=g6540.t1;
NC_088781.1_Calliphora_vicina_chromosome_2,_idCalVici1.1,_whole_genome_shotgun_sequence	AUGUSTUS	CDS	56541343	56541879	1	-	2	ID=g6540.t1.CDS2;Parent=g6540.t1;
NC_088781.1_Calliphora_vicina_chromosome_2,_idCalVici1.1,_whole_genome_shotgun_sequence	AUGUSTUS	exon	56541343	56541879	.	-	.	ID=g6540.t1.exon2;Parent=g6540.t1;
NC_088781.1_Calliphora_vicina_chromosome_2,_idCalVici1.1,_whole_genome_shotgun_sequence	AUGUSTUS	intron	56541880	56541942	1	-	.	ID=g6540.t1.intron2;Parent=g6540.t1;
NC_088781.1_Calliphora_vicina_chromosome_2,_idCalVici1.1,_whole_genome_shotgun_sequence	AUGUSTUS	CDS	56541943	56542051	1	-	0	ID=g6540.t1.CDS3;Parent=g6540.t1;
NC_088781.1_Calliphora_vicina_chromosome_2,_idCalVici1.1,_whole_genome_shotgun_sequence	AUGUSTUS	exon	56541943	56542051	.	-	.	ID=g6540.t1.exon3;Parent=g6540.t1;
NC_088781.1_Calliphora_vicina_chromosome_2,_idCalVici1.1,_whole_genome_shotgun_sequence	AUGUSTUS	start_codon	56542049	56542051	.	-	0	ID=g6540.t1.start1;Parent=g6540.t1;
NC_088781.1_Calliphora_vicina_chromosome_2,_idCalVici1.1,_whole_genome_shotgun_sequence	AUGUSTUS	gene	56555451	56556990	.	-	.	ID=g6541;
NC_088781.1_Calliphora_vicina_chromosome_2,_idCalVici1.1,_whole_genome_shotgun_sequence	AUGUSTUS	mRNA	56555451	56556990	1	-	.	ID=g6541.t1;Parent=g6541;
NC_088781.1_Calliphora_vicina_chromosome_2,_idCalVici1.1,_whole_genome_shotgun_sequence	AUGUSTUS	stop_codon	56555451	56555453	.	-	0	ID=g6541.t1.stop1;Parent=g6541.t1;
NC_088781.1_Calliphora_vicina_chromosome_2,_idCalVici1.1,_whole_genome_shotgun_sequence	AUGUSTUS	CDS	56555451	56556112	1	-	2	ID=g6541.t1.CDS1;Parent=g6541.t1;
NC_088781.1_Calliphora_vicina_chromosome_2,_idCalVici1.1,_whole_genome_shotgun_sequence	AUGUSTUS	exon	56555451	56556112	.	-	.	ID=g6541.t1.exon1;Parent=g6541.t1;
NC_088781.1_Calliphora_vicina_chromosome_2,_idCalVici1.1,_whole_genome_shotgun_sequence	AUGUSTUS	intron	56556113	56556278	1	-	.	ID=g6541.t1.intron1;Parent=g6541.t1;
NC_088781.1_Calliphora_vicina_chromosome_2,_idCalVici1.1,_whole_genome_shotgun_sequence	AUGUSTUS	CDS	56556279	56556821	1	-	2	ID=g6541.t1.CDS2;Parent=g6541.t1;
NC_088781.1_Calliphora_vicina_chromosome_2,_idCalVici1.1,_whole_genome_shotgun_sequence	AUGUSTUS	exon	56556279	56556821	.	-	.	ID=g6541.t1.exon2;Parent=g6541.t1;
NC_088781.1_Calliphora_vicina_chromosome_2,_idCalVici1.1,_whole_genome_shotgun_sequence	AUGUSTUS	intron	56556822	56556881	1	-	.	ID=g6541.t1.intron2;Parent=g6541.t1;
NC_088781.1_Calliphora_vicina_chromosome_2,_idCalVici1.1,_whole_genome_shotgun_sequence	AUGUSTUS	CDS	56556882	56556990	1	-	0	ID=g6541.t1.CDS3;Parent=g6541.t1;
NC_088781.1_Calliphora_vicina_chromosome_2,_idCalVici1.1,_whole_genome_shotgun_sequence	AUGUSTUS	exon	56556882	56556990	.	-	.	ID=g6541.t1.exon3;Parent=g6541.t1;
NC_088781.1_Calliphora_vicina_chromosome_2,_idCalVici1.1,_whole_genome_shotgun_sequence	AUGUSTUS	start_codon	56556988	56556990	.	-	0	ID=g6541.t1.start1;Parent=g6541.t1;
NC_088781.1_Calliphora_vicina_chromosome_2,_idCalVici1.1,_whole_genome_shotgun_sequence	AUGUSTUS	gene	56604476	56609109	.	+	.	ID=g6542;
NC_088781.1_Calliphora_vicina_chromosome_2,_idCalVici1.1,_whole_genome_shotgun_sequence	AUGUSTUS	mRNA	56604476	56609109	0.55	+	.	ID=g6542.t1;Parent=g6542;
NC_088781.1_Calliphora_vicina_chromosome_2,_idCalVici1.1,_whole_genome_shotgun_sequence	AUGUSTUS	start_codon	56604476	56604478	.	+	0	ID=g6542.t1.start1;Parent=g6542.t1;
NC_088781.1_Calliphora_vicina_chromosome_2,_idCalVici1.1,_whole_genome_shotgun_sequence	AUGUSTUS	CDS	56604476	56604592	0.55	+	0	ID=g6542.t1.CDS1;Parent=g6542.t1;
NC_088781.1_Calliphora_vicina_chromosome_2,_idCalVici1.1,_whole_genome_shotgun_sequence	AUGUSTUS	exon	56604476	56604592	.	+	.	ID=g6542.t1.exon1;Parent=g6542.t1;
NC_088781.1_Calliphora_vicina_chromosome_2,_idCalVici1.1,_whole_genome_shotgun_sequence	AUGUSTUS	intron	56604593	56609007	0.55	+	.	ID=g6542.t1.intron1;Parent=g6542.t1;
NC_088781.1_Calliphora_vicina_chromosome_2,_idCalVici1.1,_whole_genome_shotgun_sequence	AUGUSTUS	CDS	56609008	56609109	0.65	+	0	ID=g6542.t1.CDS2;Parent=g6542.t1;
NC_088781.1_Calliphora_vicina_chromosome_2,_idCalVici1.1,_whole_genome_shotgun_sequence	AUGUSTUS	exon	56609008	56609109	.	+	.	ID=g6542.t1.exon2;Parent=g6542.t1;
NC_088781.1_Calliphora_vicina_chromosome_2,_idCalVici1.1,_whole_genome_shotgun_sequence	AUGUSTUS	stop_codon	56609107	56609109	.	+	0	ID=g6542.t1.stop1;Parent=g6542.t1;
NC_088781.1_Calliphora_vicina_chromosome_2,_idCalVici1.1,_whole_genome_shotgun_sequence	AUGUSTUS	gene	56667566	56705289	.	-	.	ID=g6543;
NC_088781.1_Calliphora_vicina_chromosome_2,_idCalVici1.1,_whole_genome_shotgun_sequence	AUGUSTUS	mRNA	56667566	56705289	0.83	-	.	ID=g6543.t1;Parent=g6543;
NC_088781.1_Calliphora_vicina_chromosome_2,_idCalVici1.1,_whole_genome_shotgun_sequence	AUGUSTUS	stop_codon	56667566	56667568	.	-	0	ID=g6543.t1.stop1;Parent=g6543.t1;
NC_088781.1_Calliphora_vicina_chromosome_2,_idCalVici1.1,_whole_genome_shotgun_sequence	AUGUSTUS	CDS	56667566	56667702	1	-	2	ID=g6543.t1.CDS1;Parent=g6543.t1;
NC_088781.1_Calliphora_vicina_chromosome_2,_idCalVici1.1,_whole_genome_shotgun_sequence	AUGUSTUS	exon	56667566	56667702	.	-	.	ID=g6543.t1.exon1;Parent=g6543.t1;
NC_088781.1_Calliphora_vicina_chromosome_2,_idCalVici1.1,_whole_genome_shotgun_sequence	AUGUSTUS	intron	56667703	56669246	1	-	.	ID=g6543.t1.intron1;Parent=g6543.t1;
NC_088781.1_Calliphora_vicina_chromosome_2,_idCalVici1.1,_whole_genome_shotgun_sequence	AUGUSTUS	CDS	56669247	56669795	1	-	2	ID=g6543.t1.CDS2;Parent=g6543.t1;
NC_088781.1_Calliphora_vicina_chromosome_2,_idCalVici1.1,_whole_genome_shotgun_sequence	AUGUSTUS	exon	56669247	56669795	.	-	.	ID=g6543.t1.exon2;Parent=g6543.t1;
NC_088781.1_Calliphora_vicina_chromosome_2,_idCalVici1.1,_whole_genome_shotgun_sequence	AUGUSTUS	intron	56669796	56670071	1	-	.	ID=g6543.t1.intron2;Parent=g6543.t1;
NC_088781.1_Calliphora_vicina_chromosome_2,_idCalVici1.1,_whole_genome_shotgun_sequence	AUGUSTUS	CDS	56670072	56670416	1	-	2	ID=g6543.t1.CDS3;Parent=g6543.t1;
NC_088781.1_Calliphora_vicina_chromosome_2,_idCalVici1.1,_whole_genome_shotgun_sequence	AUGUSTUS	exon	56670072	56670416	.	-	.	ID=g6543.t1.exon3;Parent=g6543.t1;
NC_088781.1_Calliphora_vicina_chromosome_2,_idCalVici1.1,_whole_genome_shotgun_sequence	AUGUSTUS	intron	56670417	56675325	1	-	.	ID=g6543.t1.intron3;Parent=g6543.t1;
NC_088781.1_Calliphora_vicina_chromosome_2,_idCalVici1.1,_whole_genome_shotgun_sequence	AUGUSTUS	CDS	56675326	56675409	1	-	2	ID=g6543.t1.CDS4;Parent=g6543.t1;
NC_088781.1_Calliphora_vicina_chromosome_2,_idCalVici1.1,_whole_genome_shotgun_sequence	AUGUSTUS	exon	56675326	56675409	.	-	.	ID=g6543.t1.exon4;Parent=g6543.t1;
NC_088781.1_Calliphora_vicina_chromosome_2,_idCalVici1.1,_whole_genome_shotgun_sequence	AUGUSTUS	intron	56675410	56675526	1	-	.	ID=g6543.t1.intron4;Parent=g6543.t1;
NC_088781.1_Calliphora_vicina_chromosome_2,_idCalVici1.1,_whole_genome_shotgun_sequence	AUGUSTUS	CDS	56675527	56676036	1	-	2	ID=g6543.t1.CDS5;Parent=g6543.t1;
NC_088781.1_Calliphora_vicina_chromosome_2,_idCalVici1.1,_whole_genome_shotgun_sequence	AUGUSTUS	exon	56675527	56676036	.	-	.	ID=g6543.t1.exon5;Parent=g6543.t1;
NC_088781.1_Calliphora_vicina_chromosome_2,_idCalVici1.1,_whole_genome_shotgun_sequence	AUGUSTUS	intron	56676037	56676175	1	-	.	ID=g6543.t1.intron5;Parent=g6543.t1;
NC_088781.1_Calliphora_vicina_chromosome_2,_idCalVici1.1,_whole_genome_shotgun_sequence	AUGUSTUS	CDS	56676176	56676448	1	-	2	ID=g6543.t1.CDS6;Parent=g6543.t1;
NC_088781.1_Calliphora_vicina_chromosome_2,_idCalVici1.1,_whole_genome_shotgun_sequence	AUGUSTUS	exon	56676176	56676448	.	-	.	ID=g6543.t1.exon6;Parent=g6543.t1;
NC_088781.1_Calliphora_vicina_chromosome_2,_idCalVici1.1,_whole_genome_shotgun_sequence	AUGUSTUS	intron	56676449	56676692	1	-	.	ID=g6543.t1.intron6;Parent=g6543.t1;
NC_088781.1_Calliphora_vicina_chromosome_2,_idCalVici1.1,_whole_genome_shotgun_sequence	AUGUSTUS	CDS	56676693	56676793	1	-	1	ID=g6543.t1.CDS7;Parent=g6543.t1;
NC_088781.1_Calliphora_vicina_chromosome_2,_idCalVici1.1,_whole_genome_shotgun_sequence	AUGUSTUS	exon	56676693	56676793	.	-	.	ID=g6543.t1.exon7;Parent=g6543.t1;
NC_088781.1_Calliphora_vicina_chromosome_2,_idCalVici1.1,_whole_genome_shotgun_sequence	AUGUSTUS	intron	56676794	56677597	1	-	.	ID=g6543.t1.intron7;Parent=g6543.t1;
NC_088781.1_Calliphora_vicina_chromosome_2,_idCalVici1.1,_whole_genome_shotgun_sequence	AUGUSTUS	CDS	56677598	56677874	1	-	2	ID=g6543.t1.CDS8;Parent=g6543.t1;
NC_088781.1_Calliphora_vicina_chromosome_2,_idCalVici1.1,_whole_genome_shotgun_sequence	AUGUSTUS	exon	56677598	56677874	.	-	.	ID=g6543.t1.exon8;Parent=g6543.t1;
NC_088781.1_Calliphora_vicina_chromosome_2,_idCalVici1.1,_whole_genome_shotgun_sequence	AUGUSTUS	intron	56677875	56684567	1	-	.	ID=g6543.t1.intron8;Parent=g6543.t1;
NC_088781.1_Calliphora_vicina_chromosome_2,_idCalVici1.1,_whole_genome_shotgun_sequence	AUGUSTUS	CDS	56684568	56684725	1	-	1	ID=g6543.t1.CDS9;Parent=g6543.t1;
NC_088781.1_Calliphora_vicina_chromosome_2,_idCalVici1.1,_whole_genome_shotgun_sequence	AUGUSTUS	exon	56684568	56684725	.	-	.	ID=g6543.t1.exon9;Parent=g6543.t1;
NC_088781.1_Calliphora_vicina_chromosome_2,_idCalVici1.1,_whole_genome_shotgun_sequence	AUGUSTUS	intron	56684726	56704243	0.83	-	.	ID=g6543.t1.intron9;Parent=g6543.t1;
NC_088781.1_Calliphora_vicina_chromosome_2,_idCalVici1.1,_whole_genome_shotgun_sequence	AUGUSTUS	CDS	56704244	56705289	1	-	0	ID=g6543.t1.CDS10;Parent=g6543.t1;
NC_088781.1_Calliphora_vicina_chromosome_2,_idCalVici1.1,_whole_genome_shotgun_sequence	AUGUSTUS	exon	56704244	56705289	.	-	.	ID=g6543.t1.exon10;Parent=g6543.t1;
NC_088781.1_Calliphora_vicina_chromosome_2,_idCalVici1.1,_whole_genome_shotgun_sequence	AUGUSTUS	start_codon	56705287	56705289	.	-	0	ID=g6543.t1.start1;Parent=g6543.t1;
NC_088781.1_Calliphora_vicina_chromosome_2,_idCalVici1.1,_whole_genome_shotgun_sequence	AUGUSTUS	gene	56725028	56727860	.	-	.	ID=g6544;
NC_088781.1_Calliphora_vicina_chromosome_2,_idCalVici1.1,_whole_genome_shotgun_sequence	AUGUSTUS	mRNA	56725028	56727860	0.64	-	.	ID=g6544.t1;Parent=g6544;
NC_088781.1_Calliphora_vicina_chromosome_2,_idCalVici1.1,_whole_genome_shotgun_sequence	AUGUSTUS	stop_codon	56725028	56725030	.	-	0	ID=g6544.t1.stop1;Parent=g6544.t1;
NC_088781.1_Calliphora_vicina_chromosome_2,_idCalVici1.1,_whole_genome_shotgun_sequence	AUGUSTUS	CDS	56725028	56725204	1	-	0	ID=g6544.t1.CDS1;Parent=g6544.t1;
NC_088781.1_Calliphora_vicina_chromosome_2,_idCalVici1.1,_whole_genome_shotgun_sequence	AUGUSTUS	exon	56725028	56725204	.	-	.	ID=g6544.t1.exon1;Parent=g6544.t1;
NC_088781.1_Calliphora_vicina_chromosome_2,_idCalVici1.1,_whole_genome_shotgun_sequence	AUGUSTUS	intron	56725205	56726582	0.64	-	.	ID=g6544.t1.intron1;Parent=g6544.t1;
NC_088781.1_Calliphora_vicina_chromosome_2,_idCalVici1.1,_whole_genome_shotgun_sequence	AUGUSTUS	CDS	56726583	56727124	0.64	-	2	ID=g6544.t1.CDS2;Parent=g6544.t1;
NC_088781.1_Calliphora_vicina_chromosome_2,_idCalVici1.1,_whole_genome_shotgun_sequence	AUGUSTUS	exon	56726583	56727124	.	-	.	ID=g6544.t1.exon2;Parent=g6544.t1;
NC_088781.1_Calliphora_vicina_chromosome_2,_idCalVici1.1,_whole_genome_shotgun_sequence	AUGUSTUS	intron	56727125	56727838	1	-	.	ID=g6544.t1.intron2;Parent=g6544.t1;
NC_088781.1_Calliphora_vicina_chromosome_2,_idCalVici1.1,_whole_genome_shotgun_sequence	AUGUSTUS	CDS	56727839	56727860	1	-	0	ID=g6544.t1.CDS3;Parent=g6544.t1;
NC_088781.1_Calliphora_vicina_chromosome_2,_idCalVici1.1,_whole_genome_shotgun_sequence	AUGUSTUS	exon	56727839	56727860	.	-	.	ID=g6544.t1.exon3;Parent=g6544.t1;
NC_088781.1_Calliphora_vicina_chromosome_2,_idCalVici1.1,_whole_genome_shotgun_sequence	AUGUSTUS	start_codon	56727858	56727860	.	-	0	ID=g6544.t1.start1;Parent=g6544.t1;
NC_088781.1_Calliphora_vicina_chromosome_2,_idCalVici1.1,_whole_genome_shotgun_sequence	AUGUSTUS	gene	56758922	56759923	.	-	.	ID=g6545;
NC_088781.1_Calliphora_vicina_chromosome_2,_idCalVici1.1,_whole_genome_shotgun_sequence	AUGUSTUS	mRNA	56758922	56759923	1	-	.	ID=g6545.t1;Parent=g6545;
NC_088781.1_Calliphora_vicina_chromosome_2,_idCalVici1.1,_whole_genome_shotgun_sequence	AUGUSTUS	stop_codon	56758922	56758924	.	-	0	ID=g6545.t1.stop1;Parent=g6545.t1;
NC_088781.1_Calliphora_vicina_chromosome_2,_idCalVici1.1,_whole_genome_shotgun_sequence	AUGUSTUS	CDS	56758922	56759923	1	-	0	ID=g6545.t1.CDS1;Parent=g6545.t1;
NC_088781.1_Calliphora_vicina_chromosome_2,_idCalVici1.1,_whole_genome_shotgun_sequence	AUGUSTUS	exon	56758922	56759923	.	-	.	ID=g6545.t1.exon1;Parent=g6545.t1;
NC_088781.1_Calliphora_vicina_chromosome_2,_idCalVici1.1,_whole_genome_shotgun_sequence	AUGUSTUS	start_codon	56759921	56759923	.	-	0	ID=g6545.t1.start1;Parent=g6545.t1;
NC_088781.1_Calliphora_vicina_chromosome_2,_idCalVici1.1,_whole_genome_shotgun_sequence	AUGUSTUS	gene	56825898	56832033	.	-	.	ID=g6546;
NC_088781.1_Calliphora_vicina_chromosome_2,_idCalVici1.1,_whole_genome_shotgun_sequence	AUGUSTUS	mRNA	56825898	56832033	1	-	.	ID=g6546.t1;Parent=g6546;
NC_088781.1_Calliphora_vicina_chromosome_2,_idCalVici1.1,_whole_genome_shotgun_sequence	AUGUSTUS	stop_codon	56825898	56825900	.	-	0	ID=g6546.t1.stop1;Parent=g6546.t1;
NC_088781.1_Calliphora_vicina_chromosome_2,_idCalVici1.1,_whole_genome_shotgun_sequence	AUGUSTUS	CDS	56825898	56826116	1	-	0	ID=g6546.t1.CDS1;Parent=g6546.t1;
NC_088781.1_Calliphora_vicina_chromosome_2,_idCalVici1.1,_whole_genome_shotgun_sequence	AUGUSTUS	exon	56825898	56826116	.	-	.	ID=g6546.t1.exon1;Parent=g6546.t1;
NC_088781.1_Calliphora_vicina_chromosome_2,_idCalVici1.1,_whole_genome_shotgun_sequence	AUGUSTUS	intron	56826117	56826188	1	-	.	ID=g6546.t1.intron1;Parent=g6546.t1;
NC_088781.1_Calliphora_vicina_chromosome_2,_idCalVici1.1,_whole_genome_shotgun_sequence	AUGUSTUS	CDS	56826189	56826603	1	-	1	ID=g6546.t1.CDS2;Parent=g6546.t1;
NC_088781.1_Calliphora_vicina_chromosome_2,_idCalVici1.1,_whole_genome_shotgun_sequence	AUGUSTUS	exon	56826189	56826603	.	-	.	ID=g6546.t1.exon2;Parent=g6546.t1;
NC_088781.1_Calliphora_vicina_chromosome_2,_idCalVici1.1,_whole_genome_shotgun_sequence	AUGUSTUS	intron	56826604	56826663	1	-	.	ID=g6546.t1.intron2;Parent=g6546.t1;
NC_088781.1_Calliphora_vicina_chromosome_2,_idCalVici1.1,_whole_genome_shotgun_sequence	AUGUSTUS	CDS	56826664	56826740	1	-	0	ID=g6546.t1.CDS3;Parent=g6546.t1;
NC_088781.1_Calliphora_vicina_chromosome_2,_idCalVici1.1,_whole_genome_shotgun_sequence	AUGUSTUS	exon	56826664	56826740	.	-	.	ID=g6546.t1.exon3;Parent=g6546.t1;
NC_088781.1_Calliphora_vicina_chromosome_2,_idCalVici1.1,_whole_genome_shotgun_sequence	AUGUSTUS	intron	56826741	56830389	1	-	.	ID=g6546.t1.intron3;Parent=g6546.t1;
NC_088781.1_Calliphora_vicina_chromosome_2,_idCalVici1.1,_whole_genome_shotgun_sequence	AUGUSTUS	CDS	56830390	56830711	1	-	1	ID=g6546.t1.CDS4;Parent=g6546.t1;
NC_088781.1_Calliphora_vicina_chromosome_2,_idCalVici1.1,_whole_genome_shotgun_sequence	AUGUSTUS	exon	56830390	56830711	.	-	.	ID=g6546.t1.exon4;Parent=g6546.t1;
NC_088781.1_Calliphora_vicina_chromosome_2,_idCalVici1.1,_whole_genome_shotgun_sequence	AUGUSTUS	intron	56830712	56831788	1	-	.	ID=g6546.t1.intron4;Parent=g6546.t1;
NC_088781.1_Calliphora_vicina_chromosome_2,_idCalVici1.1,_whole_genome_shotgun_sequence	AUGUSTUS	CDS	56831789	56832033	1	-	0	ID=g6546.t1.CDS5;Parent=g6546.t1;
NC_088781.1_Calliphora_vicina_chromosome_2,_idCalVici1.1,_whole_genome_shotgun_sequence	AUGUSTUS	exon	56831789	56832033	.	-	.	ID=g6546.t1.exon5;Parent=g6546.t1;
NC_088781.1_Calliphora_vicina_chromosome_2,_idCalVici1.1,_whole_genome_shotgun_sequence	AUGUSTUS	start_codon	56832031	56832033	.	-	0	ID=g6546.t1.start1;Parent=g6546.t1;
NC_088781.1_Calliphora_vicina_chromosome_2,_idCalVici1.1,_whole_genome_shotgun_sequence	AUGUSTUS	gene	56840093	56841833	.	+	.	ID=g6547;
NC_088781.1_Calliphora_vicina_chromosome_2,_idCalVici1.1,_whole_genome_shotgun_sequence	AUGUSTUS	mRNA	56840093	56841833	1	+	.	ID=g6547.t1;Parent=g6547;
NC_088781.1_Calliphora_vicina_chromosome_2,_idCalVici1.1,_whole_genome_shotgun_sequence	AUGUSTUS	start_codon	56840093	56840095	.	+	0	ID=g6547.t1.start1;Parent=g6547.t1;
NC_088781.1_Calliphora_vicina_chromosome_2,_idCalVici1.1,_whole_genome_shotgun_sequence	AUGUSTUS	CDS	56840093	56840322	1	+	0	ID=g6547.t1.CDS1;Parent=g6547.t1;
NC_088781.1_Calliphora_vicina_chromosome_2,_idCalVici1.1,_whole_genome_shotgun_sequence	AUGUSTUS	exon	56840093	56840322	.	+	.	ID=g6547.t1.exon1;Parent=g6547.t1;
NC_088781.1_Calliphora_vicina_chromosome_2,_idCalVici1.1,_whole_genome_shotgun_sequence	AUGUSTUS	intron	56840323	56840455	1	+	.	ID=g6547.t1.intron1;Parent=g6547.t1;
NC_088781.1_Calliphora_vicina_chromosome_2,_idCalVici1.1,_whole_genome_shotgun_sequence	AUGUSTUS	CDS	56840456	56840819	1	+	1	ID=g6547.t1.CDS2;Parent=g6547.t1;
NC_088781.1_Calliphora_vicina_chromosome_2,_idCalVici1.1,_whole_genome_shotgun_sequence	AUGUSTUS	exon	56840456	56840819	.	+	.	ID=g6547.t1.exon2;Parent=g6547.t1;
NC_088781.1_Calliphora_vicina_chromosome_2,_idCalVici1.1,_whole_genome_shotgun_sequence	AUGUSTUS	intron	56840820	56840870	1	+	.	ID=g6547.t1.intron2;Parent=g6547.t1;
NC_088781.1_Calliphora_vicina_chromosome_2,_idCalVici1.1,_whole_genome_shotgun_sequence	AUGUSTUS	CDS	56840871	56840962	1	+	0	ID=g6547.t1.CDS3;Parent=g6547.t1;
NC_088781.1_Calliphora_vicina_chromosome_2,_idCalVici1.1,_whole_genome_shotgun_sequence	AUGUSTUS	exon	56840871	56840962	.	+	.	ID=g6547.t1.exon3;Parent=g6547.t1;
NC_088781.1_Calliphora_vicina_chromosome_2,_idCalVici1.1,_whole_genome_shotgun_sequence	AUGUSTUS	intron	56840963	56841025	1	+	.	ID=g6547.t1.intron3;Parent=g6547.t1;
NC_088781.1_Calliphora_vicina_chromosome_2,_idCalVici1.1,_whole_genome_shotgun_sequence	AUGUSTUS	CDS	56841026	56841329	1	+	1	ID=g6547.t1.CDS4;Parent=g6547.t1;
NC_088781.1_Calliphora_vicina_chromosome_2,_idCalVici1.1,_whole_genome_shotgun_sequence	AUGUSTUS	exon	56841026	56841329	.	+	.	ID=g6547.t1.exon4;Parent=g6547.t1;
NC_088781.1_Calliphora_vicina_chromosome_2,_idCalVici1.1,_whole_genome_shotgun_sequence	AUGUSTUS	intron	56841330	56841401	1	+	.	ID=g6547.t1.intron4;Parent=g6547.t1;
NC_088781.1_Calliphora_vicina_chromosome_2,_idCalVici1.1,_whole_genome_shotgun_sequence	AUGUSTUS	CDS	56841402	56841512	1	+	0	ID=g6547.t1.CDS5;Parent=g6547.t1;
NC_088781.1_Calliphora_vicina_chromosome_2,_idCalVici1.1,_whole_genome_shotgun_sequence	AUGUSTUS	exon	56841402	56841512	.	+	.	ID=g6547.t1.exon5;Parent=g6547.t1;
NC_088781.1_Calliphora_vicina_chromosome_2,_idCalVici1.1,_whole_genome_shotgun_sequence	AUGUSTUS	intron	56841513	56841584	1	+	.	ID=g6547.t1.intron5;Parent=g6547.t1;
NC_088781.1_Calliphora_vicina_chromosome_2,_idCalVici1.1,_whole_genome_shotgun_sequence	AUGUSTUS	CDS	56841585	56841833	1	+	0	ID=g6547.t1.CDS6;Parent=g6547.t1;
NC_088781.1_Calliphora_vicina_chromosome_2,_idCalVici1.1,_whole_genome_shotgun_sequence	AUGUSTUS	exon	56841585	56841833	.	+	.	ID=g6547.t1.exon6;Parent=g6547.t1;
NC_088781.1_Calliphora_vicina_chromosome_2,_idCalVici1.1,_whole_genome_shotgun_sequence	AUGUSTUS	stop_codon	56841831	56841833	.	+	0	ID=g6547.t1.stop1;Parent=g6547.t1;
NC_088781.1_Calliphora_vicina_chromosome_2,_idCalVici1.1,_whole_genome_shotgun_sequence	AUGUSTUS	gene	56852470	56854152	.	-	.	ID=g6548;
NC_088781.1_Calliphora_vicina_chromosome_2,_idCalVici1.1,_whole_genome_shotgun_sequence	AUGUSTUS	mRNA	56852470	56854152	1	-	.	ID=g6548.t1;Parent=g6548;
NC_088781.1_Calliphora_vicina_chromosome_2,_idCalVici1.1,_whole_genome_shotgun_sequence	AUGUSTUS	stop_codon	56852470	56852472	.	-	0	ID=g6548.t1.stop1;Parent=g6548.t1;
NC_088781.1_Calliphora_vicina_chromosome_2,_idCalVici1.1,_whole_genome_shotgun_sequence	AUGUSTUS	CDS	56852470	56852769	1	-	0	ID=g6548.t1.CDS1;Parent=g6548.t1;
NC_088781.1_Calliphora_vicina_chromosome_2,_idCalVici1.1,_whole_genome_shotgun_sequence	AUGUSTUS	exon	56852470	56852769	.	-	.	ID=g6548.t1.exon1;Parent=g6548.t1;
NC_088781.1_Calliphora_vicina_chromosome_2,_idCalVici1.1,_whole_genome_shotgun_sequence	AUGUSTUS	intron	56852770	56852822	1	-	.	ID=g6548.t1.intron1;Parent=g6548.t1;
NC_088781.1_Calliphora_vicina_chromosome_2,_idCalVici1.1,_whole_genome_shotgun_sequence	AUGUSTUS	CDS	56852823	56853231	1	-	1	ID=g6548.t1.CDS2;Parent=g6548.t1;
NC_088781.1_Calliphora_vicina_chromosome_2,_idCalVici1.1,_whole_genome_shotgun_sequence	AUGUSTUS	exon	56852823	56853231	.	-	.	ID=g6548.t1.exon2;Parent=g6548.t1;
NC_088781.1_Calliphora_vicina_chromosome_2,_idCalVici1.1,_whole_genome_shotgun_sequence	AUGUSTUS	intron	56853232	56853305	1	-	.	ID=g6548.t1.intron2;Parent=g6548.t1;
NC_088781.1_Calliphora_vicina_chromosome_2,_idCalVici1.1,_whole_genome_shotgun_sequence	AUGUSTUS	CDS	56853306	56853382	1	-	0	ID=g6548.t1.CDS3;Parent=g6548.t1;
NC_088781.1_Calliphora_vicina_chromosome_2,_idCalVici1.1,_whole_genome_shotgun_sequence	AUGUSTUS	exon	56853306	56853382	.	-	.	ID=g6548.t1.exon3;Parent=g6548.t1;
NC_088781.1_Calliphora_vicina_chromosome_2,_idCalVici1.1,_whole_genome_shotgun_sequence	AUGUSTUS	intron	56853383	56853447	1	-	.	ID=g6548.t1.intron3;Parent=g6548.t1;
NC_088781.1_Calliphora_vicina_chromosome_2,_idCalVici1.1,_whole_genome_shotgun_sequence	AUGUSTUS	CDS	56853448	56853763	1	-	1	ID=g6548.t1.CDS4;Parent=g6548.t1;
NC_088781.1_Calliphora_vicina_chromosome_2,_idCalVici1.1,_whole_genome_shotgun_sequence	AUGUSTUS	exon	56853448	56853763	.	-	.	ID=g6548.t1.exon4;Parent=g6548.t1;
NC_088781.1_Calliphora_vicina_chromosome_2,_idCalVici1.1,_whole_genome_shotgun_sequence	AUGUSTUS	intron	56853764	56853919	1	-	.	ID=g6548.t1.intron4;Parent=g6548.t1;
NC_088781.1_Calliphora_vicina_chromosome_2,_idCalVici1.1,_whole_genome_shotgun_sequence	AUGUSTUS	CDS	56853920	56854152	1	-	0	ID=g6548.t1.CDS5;Parent=g6548.t1;
NC_088781.1_Calliphora_vicina_chromosome_2,_idCalVici1.1,_whole_genome_shotgun_sequence	AUGUSTUS	exon	56853920	56854152	.	-	.	ID=g6548.t1.exon5;Parent=g6548.t1;
NC_088781.1_Calliphora_vicina_chromosome_2,_idCalVici1.1,_whole_genome_shotgun_sequence	AUGUSTUS	start_codon	56854150	56854152	.	-	0	ID=g6548.t1.start1;Parent=g6548.t1;
NC_088781.1_Calliphora_vicina_chromosome_2,_idCalVici1.1,_whole_genome_shotgun_sequence	AUGUSTUS	gene	56860783	56868117	.	+	.	ID=g6549;
NC_088781.1_Calliphora_vicina_chromosome_2,_idCalVici1.1,_whole_genome_shotgun_sequence	AUGUSTUS	mRNA	56860783	56868117	1	+	.	ID=g6549.t1;Parent=g6549;
NC_088781.1_Calliphora_vicina_chromosome_2,_idCalVici1.1,_whole_genome_shotgun_sequence	AUGUSTUS	start_codon	56860783	56860785	.	+	0	ID=g6549.t1.start1;Parent=g6549.t1;
NC_088781.1_Calliphora_vicina_chromosome_2,_idCalVici1.1,_whole_genome_shotgun_sequence	AUGUSTUS	CDS	56860783	56861009	1	+	0	ID=g6549.t1.CDS1;Parent=g6549.t1;
NC_088781.1_Calliphora_vicina_chromosome_2,_idCalVici1.1,_whole_genome_shotgun_sequence	AUGUSTUS	exon	56860783	56861009	.	+	.	ID=g6549.t1.exon1;Parent=g6549.t1;
NC_088781.1_Calliphora_vicina_chromosome_2,_idCalVici1.1,_whole_genome_shotgun_sequence	AUGUSTUS	intron	56861010	56866341	1	+	.	ID=g6549.t1.intron1;Parent=g6549.t1;
NC_088781.1_Calliphora_vicina_chromosome_2,_idCalVici1.1,_whole_genome_shotgun_sequence	AUGUSTUS	CDS	56866342	56866717	1	+	1	ID=g6549.t1.CDS2;Parent=g6549.t1;
NC_088781.1_Calliphora_vicina_chromosome_2,_idCalVici1.1,_whole_genome_shotgun_sequence	AUGUSTUS	exon	56866342	56866717	.	+	.	ID=g6549.t1.exon2;Parent=g6549.t1;
NC_088781.1_Calliphora_vicina_chromosome_2,_idCalVici1.1,_whole_genome_shotgun_sequence	AUGUSTUS	intron	56866718	56867168	1	+	.	ID=g6549.t1.intron2;Parent=g6549.t1;
NC_088781.1_Calliphora_vicina_chromosome_2,_idCalVici1.1,_whole_genome_shotgun_sequence	AUGUSTUS	CDS	56867169	56867260	1	+	0	ID=g6549.t1.CDS3;Parent=g6549.t1;
NC_088781.1_Calliphora_vicina_chromosome_2,_idCalVici1.1,_whole_genome_shotgun_sequence	AUGUSTUS	exon	56867169	56867260	.	+	.	ID=g6549.t1.exon3;Parent=g6549.t1;
NC_088781.1_Calliphora_vicina_chromosome_2,_idCalVici1.1,_whole_genome_shotgun_sequence	AUGUSTUS	intron	56867261	56867318	1	+	.	ID=g6549.t1.intron3;Parent=g6549.t1;
NC_088781.1_Calliphora_vicina_chromosome_2,_idCalVici1.1,_whole_genome_shotgun_sequence	AUGUSTUS	CDS	56867319	56867622	1	+	1	ID=g6549.t1.CDS4;Parent=g6549.t1;
NC_088781.1_Calliphora_vicina_chromosome_2,_idCalVici1.1,_whole_genome_shotgun_sequence	AUGUSTUS	exon	56867319	56867622	.	+	.	ID=g6549.t1.exon4;Parent=g6549.t1;
NC_088781.1_Calliphora_vicina_chromosome_2,_idCalVici1.1,_whole_genome_shotgun_sequence	AUGUSTUS	intron	56867623	56867693	1	+	.	ID=g6549.t1.intron4;Parent=g6549.t1;
NC_088781.1_Calliphora_vicina_chromosome_2,_idCalVici1.1,_whole_genome_shotgun_sequence	AUGUSTUS	CDS	56867694	56867804	1	+	0	ID=g6549.t1.CDS5;Parent=g6549.t1;
NC_088781.1_Calliphora_vicina_chromosome_2,_idCalVici1.1,_whole_genome_shotgun_sequence	AUGUSTUS	exon	56867694	56867804	.	+	.	ID=g6549.t1.exon5;Parent=g6549.t1;
NC_088781.1_Calliphora_vicina_chromosome_2,_idCalVici1.1,_whole_genome_shotgun_sequence	AUGUSTUS	intron	56867805	56867868	1	+	.	ID=g6549.t1.intron5;Parent=g6549.t1;
NC_088781.1_Calliphora_vicina_chromosome_2,_idCalVici1.1,_whole_genome_shotgun_sequence	AUGUSTUS	CDS	56867869	56868117	1	+	0	ID=g6549.t1.CDS6;Parent=g6549.t1;
NC_088781.1_Calliphora_vicina_chromosome_2,_idCalVici1.1,_whole_genome_shotgun_sequence	AUGUSTUS	exon	56867869	56868117	.	+	.	ID=g6549.t1.exon6;Parent=g6549.t1;
NC_088781.1_Calliphora_vicina_chromosome_2,_idCalVici1.1,_whole_genome_shotgun_sequence	AUGUSTUS	stop_codon	56868115	56868117	.	+	0	ID=g6549.t1.stop1;Parent=g6549.t1;
NC_088781.1_Calliphora_vicina_chromosome_2,_idCalVici1.1,_whole_genome_shotgun_sequence	AUGUSTUS	gene	56885770	56887235	.	+	.	ID=g6550;
NC_088781.1_Calliphora_vicina_chromosome_2,_idCalVici1.1,_whole_genome_shotgun_sequence	AUGUSTUS	mRNA	56885770	56887235	1	+	.	ID=g6550.t1;Parent=g6550;
NC_088781.1_Calliphora_vicina_chromosome_2,_idCalVici1.1,_whole_genome_shotgun_sequence	AUGUSTUS	start_codon	56885770	56885772	.	+	0	ID=g6550.t1.start1;Parent=g6550.t1;
NC_088781.1_Calliphora_vicina_chromosome_2,_idCalVici1.1,_whole_genome_shotgun_sequence	AUGUSTUS	CDS	56885770	56885838	1	+	0	ID=g6550.t1.CDS1;Parent=g6550.t1;
NC_088781.1_Calliphora_vicina_chromosome_2,_idCalVici1.1,_whole_genome_shotgun_sequence	AUGUSTUS	exon	56885770	56885838	.	+	.	ID=g6550.t1.exon1;Parent=g6550.t1;
NC_088781.1_Calliphora_vicina_chromosome_2,_idCalVici1.1,_whole_genome_shotgun_sequence	AUGUSTUS	intron	56885839	56886247	1	+	.	ID=g6550.t1.intron1;Parent=g6550.t1;
NC_088781.1_Calliphora_vicina_chromosome_2,_idCalVici1.1,_whole_genome_shotgun_sequence	AUGUSTUS	CDS	56886248	56886339	1	+	0	ID=g6550.t1.CDS2;Parent=g6550.t1;
NC_088781.1_Calliphora_vicina_chromosome_2,_idCalVici1.1,_whole_genome_shotgun_sequence	AUGUSTUS	exon	56886248	56886339	.	+	.	ID=g6550.t1.exon2;Parent=g6550.t1;
NC_088781.1_Calliphora_vicina_chromosome_2,_idCalVici1.1,_whole_genome_shotgun_sequence	AUGUSTUS	intron	56886340	56886419	1	+	.	ID=g6550.t1.intron2;Parent=g6550.t1;
NC_088781.1_Calliphora_vicina_chromosome_2,_idCalVici1.1,_whole_genome_shotgun_sequence	AUGUSTUS	CDS	56886420	56886723	1	+	1	ID=g6550.t1.CDS3;Parent=g6550.t1;
NC_088781.1_Calliphora_vicina_chromosome_2,_idCalVici1.1,_whole_genome_shotgun_sequence	AUGUSTUS	exon	56886420	56886723	.	+	.	ID=g6550.t1.exon3;Parent=g6550.t1;
NC_088781.1_Calliphora_vicina_chromosome_2,_idCalVici1.1,_whole_genome_shotgun_sequence	AUGUSTUS	intron	56886724	56886781	1	+	.	ID=g6550.t1.intron3;Parent=g6550.t1;
NC_088781.1_Calliphora_vicina_chromosome_2,_idCalVici1.1,_whole_genome_shotgun_sequence	AUGUSTUS	CDS	56886782	56886892	1	+	0	ID=g6550.t1.CDS4;Parent=g6550.t1;
NC_088781.1_Calliphora_vicina_chromosome_2,_idCalVici1.1,_whole_genome_shotgun_sequence	AUGUSTUS	exon	56886782	56886892	.	+	.	ID=g6550.t1.exon4;Parent=g6550.t1;
NC_088781.1_Calliphora_vicina_chromosome_2,_idCalVici1.1,_whole_genome_shotgun_sequence	AUGUSTUS	intron	56886893	56886965	1	+	.	ID=g6550.t1.intron4;Parent=g6550.t1;
NC_088781.1_Calliphora_vicina_chromosome_2,_idCalVici1.1,_whole_genome_shotgun_sequence	AUGUSTUS	CDS	56886966	56887235	1	+	0	ID=g6550.t1.CDS5;Parent=g6550.t1;
NC_088781.1_Calliphora_vicina_chromosome_2,_idCalVici1.1,_whole_genome_shotgun_sequence	AUGUSTUS	exon	56886966	56887235	.	+	.	ID=g6550.t1.exon5;Parent=g6550.t1;
NC_088781.1_Calliphora_vicina_chromosome_2,_idCalVici1.1,_whole_genome_shotgun_sequence	AUGUSTUS	stop_codon	56887233	56887235	.	+	0	ID=g6550.t1.stop1;Parent=g6550.t1;
NC_088781.1_Calliphora_vicina_chromosome_2,_idCalVici1.1,_whole_genome_shotgun_sequence	AUGUSTUS	gene	56895146	56903293	.	+	.	ID=g6551;
NC_088781.1_Calliphora_vicina_chromosome_2,_idCalVici1.1,_whole_genome_shotgun_sequence	AUGUSTUS	mRNA	56895146	56903293	1	+	.	ID=g6551.t1;Parent=g6551;
NC_088781.1_Calliphora_vicina_chromosome_2,_idCalVici1.1,_whole_genome_shotgun_sequence	AUGUSTUS	start_codon	56895146	56895148	.	+	0	ID=g6551.t1.start1;Parent=g6551.t1;
NC_088781.1_Calliphora_vicina_chromosome_2,_idCalVici1.1,_whole_genome_shotgun_sequence	AUGUSTUS	CDS	56895146	56895372	1	+	0	ID=g6551.t1.CDS1;Parent=g6551.t1;
NC_088781.1_Calliphora_vicina_chromosome_2,_idCalVici1.1,_whole_genome_shotgun_sequence	AUGUSTUS	exon	56895146	56895372	.	+	.	ID=g6551.t1.exon1;Parent=g6551.t1;
NC_088781.1_Calliphora_vicina_chromosome_2,_idCalVici1.1,_whole_genome_shotgun_sequence	AUGUSTUS	intron	56895373	56901814	1	+	.	ID=g6551.t1.intron1;Parent=g6551.t1;
NC_088781.1_Calliphora_vicina_chromosome_2,_idCalVici1.1,_whole_genome_shotgun_sequence	AUGUSTUS	CDS	56901815	56902175	1	+	1	ID=g6551.t1.CDS2;Parent=g6551.t1;
NC_088781.1_Calliphora_vicina_chromosome_2,_idCalVici1.1,_whole_genome_shotgun_sequence	AUGUSTUS	exon	56901815	56902175	.	+	.	ID=g6551.t1.exon2;Parent=g6551.t1;
NC_088781.1_Calliphora_vicina_chromosome_2,_idCalVici1.1,_whole_genome_shotgun_sequence	AUGUSTUS	intron	56902176	56902239	1	+	.	ID=g6551.t1.intron2;Parent=g6551.t1;
NC_088781.1_Calliphora_vicina_chromosome_2,_idCalVici1.1,_whole_genome_shotgun_sequence	AUGUSTUS	CDS	56902240	56902331	1	+	0	ID=g6551.t1.CDS3;Parent=g6551.t1;
NC_088781.1_Calliphora_vicina_chromosome_2,_idCalVici1.1,_whole_genome_shotgun_sequence	AUGUSTUS	exon	56902240	56902331	.	+	.	ID=g6551.t1.exon3;Parent=g6551.t1;
NC_088781.1_Calliphora_vicina_chromosome_2,_idCalVici1.1,_whole_genome_shotgun_sequence	AUGUSTUS	intron	56902332	56902386	1	+	.	ID=g6551.t1.intron3;Parent=g6551.t1;
NC_088781.1_Calliphora_vicina_chromosome_2,_idCalVici1.1,_whole_genome_shotgun_sequence	AUGUSTUS	CDS	56902387	56902687	1	+	1	ID=g6551.t1.CDS4;Parent=g6551.t1;
NC_088781.1_Calliphora_vicina_chromosome_2,_idCalVici1.1,_whole_genome_shotgun_sequence	AUGUSTUS	exon	56902387	56902687	.	+	.	ID=g6551.t1.exon4;Parent=g6551.t1;
NC_088781.1_Calliphora_vicina_chromosome_2,_idCalVici1.1,_whole_genome_shotgun_sequence	AUGUSTUS	intron	56902688	56902750	1	+	.	ID=g6551.t1.intron4;Parent=g6551.t1;
NC_088781.1_Calliphora_vicina_chromosome_2,_idCalVici1.1,_whole_genome_shotgun_sequence	AUGUSTUS	CDS	56902751	56902861	1	+	0	ID=g6551.t1.CDS5;Parent=g6551.t1;
NC_088781.1_Calliphora_vicina_chromosome_2,_idCalVici1.1,_whole_genome_shotgun_sequence	AUGUSTUS	exon	56902751	56902861	.	+	.	ID=g6551.t1.exon5;Parent=g6551.t1;
NC_088781.1_Calliphora_vicina_chromosome_2,_idCalVici1.1,_whole_genome_shotgun_sequence	AUGUSTUS	intron	56902862	56902915	1	+	.	ID=g6551.t1.intron5;Parent=g6551.t1;
NC_088781.1_Calliphora_vicina_chromosome_2,_idCalVici1.1,_whole_genome_shotgun_sequence	AUGUSTUS	CDS	56902916	56903293	1	+	0	ID=g6551.t1.CDS6;Parent=g6551.t1;
NC_088781.1_Calliphora_vicina_chromosome_2,_idCalVici1.1,_whole_genome_shotgun_sequence	AUGUSTUS	exon	56902916	56903293	.	+	.	ID=g6551.t1.exon6;Parent=g6551.t1;
NC_088781.1_Calliphora_vicina_chromosome_2,_idCalVici1.1,_whole_genome_shotgun_sequence	AUGUSTUS	stop_codon	56903291	56903293	.	+	0	ID=g6551.t1.stop1;Parent=g6551.t1;
NC_088781.1_Calliphora_vicina_chromosome_2,_idCalVici1.1,_whole_genome_shotgun_sequence	AUGUSTUS	gene	56915731	56916820	.	+	.	ID=g6552;
NC_088781.1_Calliphora_vicina_chromosome_2,_idCalVici1.1,_whole_genome_shotgun_sequence	AUGUSTUS	mRNA	56915731	56916820	0.46	+	.	ID=g6552.t1;Parent=g6552;
NC_088781.1_Calliphora_vicina_chromosome_2,_idCalVici1.1,_whole_genome_shotgun_sequence	AUGUSTUS	start_codon	56915731	56915733	.	+	0	ID=g6552.t1.start1;Parent=g6552.t1;
NC_088781.1_Calliphora_vicina_chromosome_2,_idCalVici1.1,_whole_genome_shotgun_sequence	AUGUSTUS	CDS	56915731	56915826	0.46	+	0	ID=g6552.t1.CDS1;Parent=g6552.t1;
NC_088781.1_Calliphora_vicina_chromosome_2,_idCalVici1.1,_whole_genome_shotgun_sequence	AUGUSTUS	exon	56915731	56915826	.	+	.	ID=g6552.t1.exon1;Parent=g6552.t1;
NC_088781.1_Calliphora_vicina_chromosome_2,_idCalVici1.1,_whole_genome_shotgun_sequence	AUGUSTUS	intron	56915827	56915908	0.6	+	.	ID=g6552.t1.intron1;Parent=g6552.t1;
NC_088781.1_Calliphora_vicina_chromosome_2,_idCalVici1.1,_whole_genome_shotgun_sequence	AUGUSTUS	CDS	56915909	56915985	0.6	+	0	ID=g6552.t1.CDS2;Parent=g6552.t1;
NC_088781.1_Calliphora_vicina_chromosome_2,_idCalVici1.1,_whole_genome_shotgun_sequence	AUGUSTUS	exon	56915909	56915985	.	+	.	ID=g6552.t1.exon2;Parent=g6552.t1;
NC_088781.1_Calliphora_vicina_chromosome_2,_idCalVici1.1,_whole_genome_shotgun_sequence	AUGUSTUS	intron	56915986	56916049	1	+	.	ID=g6552.t1.intron2;Parent=g6552.t1;
NC_088781.1_Calliphora_vicina_chromosome_2,_idCalVici1.1,_whole_genome_shotgun_sequence	AUGUSTUS	CDS	56916050	56916353	1	+	1	ID=g6552.t1.CDS3;Parent=g6552.t1;
NC_088781.1_Calliphora_vicina_chromosome_2,_idCalVici1.1,_whole_genome_shotgun_sequence	AUGUSTUS	exon	56916050	56916353	.	+	.	ID=g6552.t1.exon3;Parent=g6552.t1;
NC_088781.1_Calliphora_vicina_chromosome_2,_idCalVici1.1,_whole_genome_shotgun_sequence	AUGUSTUS	intron	56916354	56916440	1	+	.	ID=g6552.t1.intron3;Parent=g6552.t1;
NC_088781.1_Calliphora_vicina_chromosome_2,_idCalVici1.1,_whole_genome_shotgun_sequence	AUGUSTUS	CDS	56916441	56916551	1	+	0	ID=g6552.t1.CDS4;Parent=g6552.t1;
NC_088781.1_Calliphora_vicina_chromosome_2,_idCalVici1.1,_whole_genome_shotgun_sequence	AUGUSTUS	exon	56916441	56916551	.	+	.	ID=g6552.t1.exon4;Parent=g6552.t1;
NC_088781.1_Calliphora_vicina_chromosome_2,_idCalVici1.1,_whole_genome_shotgun_sequence	AUGUSTUS	intron	56916552	56916622	1	+	.	ID=g6552.t1.intron4;Parent=g6552.t1;
NC_088781.1_Calliphora_vicina_chromosome_2,_idCalVici1.1,_whole_genome_shotgun_sequence	AUGUSTUS	CDS	56916623	56916820	1	+	0	ID=g6552.t1.CDS5;Parent=g6552.t1;
NC_088781.1_Calliphora_vicina_chromosome_2,_idCalVici1.1,_whole_genome_shotgun_sequence	AUGUSTUS	exon	56916623	56916820	.	+	.	ID=g6552.t1.exon5;Parent=g6552.t1;
NC_088781.1_Calliphora_vicina_chromosome_2,_idCalVici1.1,_whole_genome_shotgun_sequence	AUGUSTUS	stop_codon	56916818	56916820	.	+	0	ID=g6552.t1.stop1;Parent=g6552.t1;
NC_088781.1_Calliphora_vicina_chromosome_2,_idCalVici1.1,_whole_genome_shotgun_sequence	AUGUSTUS	gene	56932333	56942663	.	+	.	ID=g6553;
NC_088781.1_Calliphora_vicina_chromosome_2,_idCalVici1.1,_whole_genome_shotgun_sequence	AUGUSTUS	mRNA	56932333	56942663	1	+	.	ID=g6553.t1;Parent=g6553;
NC_088781.1_Calliphora_vicina_chromosome_2,_idCalVici1.1,_whole_genome_shotgun_sequence	AUGUSTUS	start_codon	56932333	56932335	.	+	0	ID=g6553.t1.start1;Parent=g6553.t1;
NC_088781.1_Calliphora_vicina_chromosome_2,_idCalVici1.1,_whole_genome_shotgun_sequence	AUGUSTUS	CDS	56932333	56932559	1	+	0	ID=g6553.t1.CDS1;Parent=g6553.t1;
NC_088781.1_Calliphora_vicina_chromosome_2,_idCalVici1.1,_whole_genome_shotgun_sequence	AUGUSTUS	exon	56932333	56932559	.	+	.	ID=g6553.t1.exon1;Parent=g6553.t1;
NC_088781.1_Calliphora_vicina_chromosome_2,_idCalVici1.1,_whole_genome_shotgun_sequence	AUGUSTUS	intron	56932560	56941323	1	+	.	ID=g6553.t1.intron1;Parent=g6553.t1;
NC_088781.1_Calliphora_vicina_chromosome_2,_idCalVici1.1,_whole_genome_shotgun_sequence	AUGUSTUS	CDS	56941324	56941660	1	+	1	ID=g6553.t1.CDS2;Parent=g6553.t1;
NC_088781.1_Calliphora_vicina_chromosome_2,_idCalVici1.1,_whole_genome_shotgun_sequence	AUGUSTUS	exon	56941324	56941660	.	+	.	ID=g6553.t1.exon2;Parent=g6553.t1;
NC_088781.1_Calliphora_vicina_chromosome_2,_idCalVici1.1,_whole_genome_shotgun_sequence	AUGUSTUS	intron	56941661	56941737	1	+	.	ID=g6553.t1.intron2;Parent=g6553.t1;
NC_088781.1_Calliphora_vicina_chromosome_2,_idCalVici1.1,_whole_genome_shotgun_sequence	AUGUSTUS	CDS	56941738	56941829	1	+	0	ID=g6553.t1.CDS3;Parent=g6553.t1;
NC_088781.1_Calliphora_vicina_chromosome_2,_idCalVici1.1,_whole_genome_shotgun_sequence	AUGUSTUS	exon	56941738	56941829	.	+	.	ID=g6553.t1.exon3;Parent=g6553.t1;
NC_088781.1_Calliphora_vicina_chromosome_2,_idCalVici1.1,_whole_genome_shotgun_sequence	AUGUSTUS	intron	56941830	56941897	1	+	.	ID=g6553.t1.intron3;Parent=g6553.t1;
NC_088781.1_Calliphora_vicina_chromosome_2,_idCalVici1.1,_whole_genome_shotgun_sequence	AUGUSTUS	CDS	56941898	56942201	1	+	1	ID=g6553.t1.CDS4;Parent=g6553.t1;
NC_088781.1_Calliphora_vicina_chromosome_2,_idCalVici1.1,_whole_genome_shotgun_sequence	AUGUSTUS	exon	56941898	56942201	.	+	.	ID=g6553.t1.exon4;Parent=g6553.t1;
NC_088781.1_Calliphora_vicina_chromosome_2,_idCalVici1.1,_whole_genome_shotgun_sequence	AUGUSTUS	intron	56942202	56942281	1	+	.	ID=g6553.t1.intron4;Parent=g6553.t1;
NC_088781.1_Calliphora_vicina_chromosome_2,_idCalVici1.1,_whole_genome_shotgun_sequence	AUGUSTUS	CDS	56942282	56942392	1	+	0	ID=g6553.t1.CDS5;Parent=g6553.t1;
NC_088781.1_Calliphora_vicina_chromosome_2,_idCalVici1.1,_whole_genome_shotgun_sequence	AUGUSTUS	exon	56942282	56942392	.	+	.	ID=g6553.t1.exon5;Parent=g6553.t1;
NC_088781.1_Calliphora_vicina_chromosome_2,_idCalVici1.1,_whole_genome_shotgun_sequence	AUGUSTUS	intron	56942393	56942465	1	+	.	ID=g6553.t1.intron5;Parent=g6553.t1;
NC_088781.1_Calliphora_vicina_chromosome_2,_idCalVici1.1,_whole_genome_shotgun_sequence	AUGUSTUS	CDS	56942466	56942663	1	+	0	ID=g6553.t1.CDS6;Parent=g6553.t1;
NC_088781.1_Calliphora_vicina_chromosome_2,_idCalVici1.1,_whole_genome_shotgun_sequence	AUGUSTUS	exon	56942466	56942663	.	+	.	ID=g6553.t1.exon6;Parent=g6553.t1;
NC_088781.1_Calliphora_vicina_chromosome_2,_idCalVici1.1,_whole_genome_shotgun_sequence	AUGUSTUS	stop_codon	56942661	56942663	.	+	0	ID=g6553.t1.stop1;Parent=g6553.t1;
NC_088781.1_Calliphora_vicina_chromosome_2,_idCalVici1.1,_whole_genome_shotgun_sequence	AUGUSTUS	gene	56980891	56993246	.	-	.	ID=g6554;
NC_088781.1_Calliphora_vicina_chromosome_2,_idCalVici1.1,_whole_genome_shotgun_sequence	AUGUSTUS	mRNA	56980891	56993246	0.57	-	.	ID=g6554.t1;Parent=g6554;
NC_088781.1_Calliphora_vicina_chromosome_2,_idCalVici1.1,_whole_genome_shotgun_sequence	AUGUSTUS	stop_codon	56980891	56980893	.	-	0	ID=g6554.t1.stop1;Parent=g6554.t1;
NC_088781.1_Calliphora_vicina_chromosome_2,_idCalVici1.1,_whole_genome_shotgun_sequence	AUGUSTUS	CDS	56980891	56980978	1	-	1	ID=g6554.t1.CDS1;Parent=g6554.t1;
NC_088781.1_Calliphora_vicina_chromosome_2,_idCalVici1.1,_whole_genome_shotgun_sequence	AUGUSTUS	exon	56980891	56980978	.	-	.	ID=g6554.t1.exon1;Parent=g6554.t1;
NC_088781.1_Calliphora_vicina_chromosome_2,_idCalVici1.1,_whole_genome_shotgun_sequence	AUGUSTUS	intron	56980979	56984004	1	-	.	ID=g6554.t1.intron1;Parent=g6554.t1;
NC_088781.1_Calliphora_vicina_chromosome_2,_idCalVici1.1,_whole_genome_shotgun_sequence	AUGUSTUS	CDS	56984005	56984871	0.95	-	1	ID=g6554.t1.CDS2;Parent=g6554.t1;
NC_088781.1_Calliphora_vicina_chromosome_2,_idCalVici1.1,_whole_genome_shotgun_sequence	AUGUSTUS	exon	56984005	56984871	.	-	.	ID=g6554.t1.exon2;Parent=g6554.t1;
NC_088781.1_Calliphora_vicina_chromosome_2,_idCalVici1.1,_whole_genome_shotgun_sequence	AUGUSTUS	intron	56984872	56993241	0.57	-	.	ID=g6554.t1.intron2;Parent=g6554.t1;
NC_088781.1_Calliphora_vicina_chromosome_2,_idCalVici1.1,_whole_genome_shotgun_sequence	AUGUSTUS	CDS	56993242	56993246	0.57	-	0	ID=g6554.t1.CDS3;Parent=g6554.t1;
NC_088781.1_Calliphora_vicina_chromosome_2,_idCalVici1.1,_whole_genome_shotgun_sequence	AUGUSTUS	exon	56993242	56993246	.	-	.	ID=g6554.t1.exon3;Parent=g6554.t1;
NC_088781.1_Calliphora_vicina_chromosome_2,_idCalVici1.1,_whole_genome_shotgun_sequence	AUGUSTUS	start_codon	56993244	56993246	.	-	0	ID=g6554.t1.start1;Parent=g6554.t1;
NC_088781.1_Calliphora_vicina_chromosome_2,_idCalVici1.1,_whole_genome_shotgun_sequence	AUGUSTUS	gene	57012217	57024601	.	-	.	ID=g6555;
NC_088781.1_Calliphora_vicina_chromosome_2,_idCalVici1.1,_whole_genome_shotgun_sequence	AUGUSTUS	mRNA	57012217	57024601	1	-	.	ID=g6555.t1;Parent=g6555;
NC_088781.1_Calliphora_vicina_chromosome_2,_idCalVici1.1,_whole_genome_shotgun_sequence	AUGUSTUS	stop_codon	57012217	57012219	.	-	0	ID=g6555.t1.stop1;Parent=g6555.t1;
NC_088781.1_Calliphora_vicina_chromosome_2,_idCalVici1.1,_whole_genome_shotgun_sequence	AUGUSTUS	CDS	57012217	57012370	1	-	1	ID=g6555.t1.CDS1;Parent=g6555.t1;
NC_088781.1_Calliphora_vicina_chromosome_2,_idCalVici1.1,_whole_genome_shotgun_sequence	AUGUSTUS	exon	57012217	57012370	.	-	.	ID=g6555.t1.exon1;Parent=g6555.t1;
NC_088781.1_Calliphora_vicina_chromosome_2,_idCalVici1.1,_whole_genome_shotgun_sequence	AUGUSTUS	intron	57012371	57012732	1	-	.	ID=g6555.t1.intron1;Parent=g6555.t1;
NC_088781.1_Calliphora_vicina_chromosome_2,_idCalVici1.1,_whole_genome_shotgun_sequence	AUGUSTUS	CDS	57012733	57012988	1	-	2	ID=g6555.t1.CDS2;Parent=g6555.t1;
NC_088781.1_Calliphora_vicina_chromosome_2,_idCalVici1.1,_whole_genome_shotgun_sequence	AUGUSTUS	exon	57012733	57012988	.	-	.	ID=g6555.t1.exon2;Parent=g6555.t1;
NC_088781.1_Calliphora_vicina_chromosome_2,_idCalVici1.1,_whole_genome_shotgun_sequence	AUGUSTUS	intron	57012989	57013362	1	-	.	ID=g6555.t1.intron2;Parent=g6555.t1;
NC_088781.1_Calliphora_vicina_chromosome_2,_idCalVici1.1,_whole_genome_shotgun_sequence	AUGUSTUS	CDS	57013363	57013563	1	-	2	ID=g6555.t1.CDS3;Parent=g6555.t1;
NC_088781.1_Calliphora_vicina_chromosome_2,_idCalVici1.1,_whole_genome_shotgun_sequence	AUGUSTUS	exon	57013363	57013563	.	-	.	ID=g6555.t1.exon3;Parent=g6555.t1;
NC_088781.1_Calliphora_vicina_chromosome_2,_idCalVici1.1,_whole_genome_shotgun_sequence	AUGUSTUS	intron	57013564	57016238	1	-	.	ID=g6555.t1.intron3;Parent=g6555.t1;
NC_088781.1_Calliphora_vicina_chromosome_2,_idCalVici1.1,_whole_genome_shotgun_sequence	AUGUSTUS	CDS	57016239	57016407	1	-	0	ID=g6555.t1.CDS4;Parent=g6555.t1;
NC_088781.1_Calliphora_vicina_chromosome_2,_idCalVici1.1,_whole_genome_shotgun_sequence	AUGUSTUS	exon	57016239	57016407	.	-	.	ID=g6555.t1.exon4;Parent=g6555.t1;
NC_088781.1_Calliphora_vicina_chromosome_2,_idCalVici1.1,_whole_genome_shotgun_sequence	AUGUSTUS	intron	57016408	57016476	1	-	.	ID=g6555.t1.intron4;Parent=g6555.t1;
NC_088781.1_Calliphora_vicina_chromosome_2,_idCalVici1.1,_whole_genome_shotgun_sequence	AUGUSTUS	CDS	57016477	57016632	1	-	0	ID=g6555.t1.CDS5;Parent=g6555.t1;
NC_088781.1_Calliphora_vicina_chromosome_2,_idCalVici1.1,_whole_genome_shotgun_sequence	AUGUSTUS	exon	57016477	57016632	.	-	.	ID=g6555.t1.exon5;Parent=g6555.t1;
NC_088781.1_Calliphora_vicina_chromosome_2,_idCalVici1.1,_whole_genome_shotgun_sequence	AUGUSTUS	intron	57016633	57016703	1	-	.	ID=g6555.t1.intron5;Parent=g6555.t1;
NC_088781.1_Calliphora_vicina_chromosome_2,_idCalVici1.1,_whole_genome_shotgun_sequence	AUGUSTUS	CDS	57016704	57016857	1	-	1	ID=g6555.t1.CDS6;Parent=g6555.t1;
NC_088781.1_Calliphora_vicina_chromosome_2,_idCalVici1.1,_whole_genome_shotgun_sequence	AUGUSTUS	exon	57016704	57016857	.	-	.	ID=g6555.t1.exon6;Parent=g6555.t1;
NC_088781.1_Calliphora_vicina_chromosome_2,_idCalVici1.1,_whole_genome_shotgun_sequence	AUGUSTUS	intron	57016858	57017736	1	-	.	ID=g6555.t1.intron6;Parent=g6555.t1;
NC_088781.1_Calliphora_vicina_chromosome_2,_idCalVici1.1,_whole_genome_shotgun_sequence	AUGUSTUS	CDS	57017737	57017864	1	-	0	ID=g6555.t1.CDS7;Parent=g6555.t1;
NC_088781.1_Calliphora_vicina_chromosome_2,_idCalVici1.1,_whole_genome_shotgun_sequence	AUGUSTUS	exon	57017737	57017864	.	-	.	ID=g6555.t1.exon7;Parent=g6555.t1;
NC_088781.1_Calliphora_vicina_chromosome_2,_idCalVici1.1,_whole_genome_shotgun_sequence	AUGUSTUS	intron	57017865	57017936	1	-	.	ID=g6555.t1.intron7;Parent=g6555.t1;
NC_088781.1_Calliphora_vicina_chromosome_2,_idCalVici1.1,_whole_genome_shotgun_sequence	AUGUSTUS	CDS	57017937	57018135	1	-	1	ID=g6555.t1.CDS8;Parent=g6555.t1;
NC_088781.1_Calliphora_vicina_chromosome_2,_idCalVici1.1,_whole_genome_shotgun_sequence	AUGUSTUS	exon	57017937	57018135	.	-	.	ID=g6555.t1.exon8;Parent=g6555.t1;
NC_088781.1_Calliphora_vicina_chromosome_2,_idCalVici1.1,_whole_genome_shotgun_sequence	AUGUSTUS	intron	57018136	57021520	1	-	.	ID=g6555.t1.intron8;Parent=g6555.t1;
NC_088781.1_Calliphora_vicina_chromosome_2,_idCalVici1.1,_whole_genome_shotgun_sequence	AUGUSTUS	CDS	57021521	57022029	1	-	0	ID=g6555.t1.CDS9;Parent=g6555.t1;
NC_088781.1_Calliphora_vicina_chromosome_2,_idCalVici1.1,_whole_genome_shotgun_sequence	AUGUSTUS	exon	57021521	57022029	.	-	.	ID=g6555.t1.exon9;Parent=g6555.t1;
NC_088781.1_Calliphora_vicina_chromosome_2,_idCalVici1.1,_whole_genome_shotgun_sequence	AUGUSTUS	intron	57022030	57022115	1	-	.	ID=g6555.t1.intron9;Parent=g6555.t1;
NC_088781.1_Calliphora_vicina_chromosome_2,_idCalVici1.1,_whole_genome_shotgun_sequence	AUGUSTUS	CDS	57022116	57022257	1	-	1	ID=g6555.t1.CDS10;Parent=g6555.t1;
NC_088781.1_Calliphora_vicina_chromosome_2,_idCalVici1.1,_whole_genome_shotgun_sequence	AUGUSTUS	exon	57022116	57022257	.	-	.	ID=g6555.t1.exon10;Parent=g6555.t1;
NC_088781.1_Calliphora_vicina_chromosome_2,_idCalVici1.1,_whole_genome_shotgun_sequence	AUGUSTUS	intron	57022258	57022755	1	-	.	ID=g6555.t1.intron10;Parent=g6555.t1;
NC_088781.1_Calliphora_vicina_chromosome_2,_idCalVici1.1,_whole_genome_shotgun_sequence	AUGUSTUS	CDS	57022756	57023554	1	-	2	ID=g6555.t1.CDS11;Parent=g6555.t1;
NC_088781.1_Calliphora_vicina_chromosome_2,_idCalVici1.1,_whole_genome_shotgun_sequence	AUGUSTUS	exon	57022756	57023554	.	-	.	ID=g6555.t1.exon11;Parent=g6555.t1;
NC_088781.1_Calliphora_vicina_chromosome_2,_idCalVici1.1,_whole_genome_shotgun_sequence	AUGUSTUS	intron	57023555	57023656	1	-	.	ID=g6555.t1.intron11;Parent=g6555.t1;
NC_088781.1_Calliphora_vicina_chromosome_2,_idCalVici1.1,_whole_genome_shotgun_sequence	AUGUSTUS	CDS	57023657	57024436	1	-	2	ID=g6555.t1.CDS12;Parent=g6555.t1;
NC_088781.1_Calliphora_vicina_chromosome_2,_idCalVici1.1,_whole_genome_shotgun_sequence	AUGUSTUS	exon	57023657	57024436	.	-	.	ID=g6555.t1.exon12;Parent=g6555.t1;
NC_088781.1_Calliphora_vicina_chromosome_2,_idCalVici1.1,_whole_genome_shotgun_sequence	AUGUSTUS	intron	57024437	57024504	1	-	.	ID=g6555.t1.intron12;Parent=g6555.t1;
NC_088781.1_Calliphora_vicina_chromosome_2,_idCalVici1.1,_whole_genome_shotgun_sequence	AUGUSTUS	CDS	57024505	57024601	1	-	0	ID=g6555.t1.CDS13;Parent=g6555.t1;
NC_088781.1_Calliphora_vicina_chromosome_2,_idCalVici1.1,_whole_genome_shotgun_sequence	AUGUSTUS	exon	57024505	57024601	.	-	.	ID=g6555.t1.exon13;Parent=g6555.t1;
NC_088781.1_Calliphora_vicina_chromosome_2,_idCalVici1.1,_whole_genome_shotgun_sequence	AUGUSTUS	start_codon	57024599	57024601	.	-	0	ID=g6555.t1.start1;Parent=g6555.t1;
NC_088781.1_Calliphora_vicina_chromosome_2,_idCalVici1.1,_whole_genome_shotgun_sequence	AUGUSTUS	gene	57062206	57063105	.	-	.	ID=g6556;
NC_088781.1_Calliphora_vicina_chromosome_2,_idCalVici1.1,_whole_genome_shotgun_sequence	AUGUSTUS	mRNA	57062206	57063105	1	-	.	ID=g6556.t1;Parent=g6556;
NC_088781.1_Calliphora_vicina_chromosome_2,_idCalVici1.1,_whole_genome_shotgun_sequence	AUGUSTUS	stop_codon	57062206	57062208	.	-	0	ID=g6556.t1.stop1;Parent=g6556.t1;
NC_088781.1_Calliphora_vicina_chromosome_2,_idCalVici1.1,_whole_genome_shotgun_sequence	AUGUSTUS	CDS	57062206	57062761	1	-	1	ID=g6556.t1.CDS1;Parent=g6556.t1;
NC_088781.1_Calliphora_vicina_chromosome_2,_idCalVici1.1,_whole_genome_shotgun_sequence	AUGUSTUS	exon	57062206	57062761	.	-	.	ID=g6556.t1.exon1;Parent=g6556.t1;
NC_088781.1_Calliphora_vicina_chromosome_2,_idCalVici1.1,_whole_genome_shotgun_sequence	AUGUSTUS	intron	57062762	57062833	1	-	.	ID=g6556.t1.intron1;Parent=g6556.t1;
NC_088781.1_Calliphora_vicina_chromosome_2,_idCalVici1.1,_whole_genome_shotgun_sequence	AUGUSTUS	CDS	57062834	57063105	1	-	0	ID=g6556.t1.CDS2;Parent=g6556.t1;
NC_088781.1_Calliphora_vicina_chromosome_2,_idCalVici1.1,_whole_genome_shotgun_sequence	AUGUSTUS	exon	57062834	57063105	.	-	.	ID=g6556.t1.exon2;Parent=g6556.t1;
NC_088781.1_Calliphora_vicina_chromosome_2,_idCalVici1.1,_whole_genome_shotgun_sequence	AUGUSTUS	start_codon	57063103	57063105	.	-	0	ID=g6556.t1.start1;Parent=g6556.t1;
NC_088781.1_Calliphora_vicina_chromosome_2,_idCalVici1.1,_whole_genome_shotgun_sequence	AUGUSTUS	gene	57070600	57074836	.	-	.	ID=g6557;
NC_088781.1_Calliphora_vicina_chromosome_2,_idCalVici1.1,_whole_genome_shotgun_sequence	AUGUSTUS	mRNA	57070600	57074836	1	-	.	ID=g6557.t1;Parent=g6557;
NC_088781.1_Calliphora_vicina_chromosome_2,_idCalVici1.1,_whole_genome_shotgun_sequence	AUGUSTUS	stop_codon	57070600	57070602	.	-	0	ID=g6557.t1.stop1;Parent=g6557.t1;
NC_088781.1_Calliphora_vicina_chromosome_2,_idCalVici1.1,_whole_genome_shotgun_sequence	AUGUSTUS	CDS	57070600	57070808	1	-	2	ID=g6557.t1.CDS1;Parent=g6557.t1;
NC_088781.1_Calliphora_vicina_chromosome_2,_idCalVici1.1,_whole_genome_shotgun_sequence	AUGUSTUS	exon	57070600	57070808	.	-	.	ID=g6557.t1.exon1;Parent=g6557.t1;
NC_088781.1_Calliphora_vicina_chromosome_2,_idCalVici1.1,_whole_genome_shotgun_sequence	AUGUSTUS	intron	57070809	57070869	1	-	.	ID=g6557.t1.intron1;Parent=g6557.t1;
NC_088781.1_Calliphora_vicina_chromosome_2,_idCalVici1.1,_whole_genome_shotgun_sequence	AUGUSTUS	CDS	57070870	57073373	1	-	1	ID=g6557.t1.CDS2;Parent=g6557.t1;
NC_088781.1_Calliphora_vicina_chromosome_2,_idCalVici1.1,_whole_genome_shotgun_sequence	AUGUSTUS	exon	57070870	57073373	.	-	.	ID=g6557.t1.exon2;Parent=g6557.t1;
NC_088781.1_Calliphora_vicina_chromosome_2,_idCalVici1.1,_whole_genome_shotgun_sequence	AUGUSTUS	intron	57073374	57073433	1	-	.	ID=g6557.t1.intron2;Parent=g6557.t1;
NC_088781.1_Calliphora_vicina_chromosome_2,_idCalVici1.1,_whole_genome_shotgun_sequence	AUGUSTUS	CDS	57073434	57073675	1	-	0	ID=g6557.t1.CDS3;Parent=g6557.t1;
NC_088781.1_Calliphora_vicina_chromosome_2,_idCalVici1.1,_whole_genome_shotgun_sequence	AUGUSTUS	exon	57073434	57073675	.	-	.	ID=g6557.t1.exon3;Parent=g6557.t1;
NC_088781.1_Calliphora_vicina_chromosome_2,_idCalVici1.1,_whole_genome_shotgun_sequence	AUGUSTUS	intron	57073676	57074145	1	-	.	ID=g6557.t1.intron3;Parent=g6557.t1;
NC_088781.1_Calliphora_vicina_chromosome_2,_idCalVici1.1,_whole_genome_shotgun_sequence	AUGUSTUS	CDS	57074146	57074739	1	-	0	ID=g6557.t1.CDS4;Parent=g6557.t1;
NC_088781.1_Calliphora_vicina_chromosome_2,_idCalVici1.1,_whole_genome_shotgun_sequence	AUGUSTUS	exon	57074146	57074739	.	-	.	ID=g6557.t1.exon4;Parent=g6557.t1;
NC_088781.1_Calliphora_vicina_chromosome_2,_idCalVici1.1,_whole_genome_shotgun_sequence	AUGUSTUS	intron	57074740	57074797	1	-	.	ID=g6557.t1.intron4;Parent=g6557.t1;
NC_088781.1_Calliphora_vicina_chromosome_2,_idCalVici1.1,_whole_genome_shotgun_sequence	AUGUSTUS	CDS	57074798	57074836	1	-	0	ID=g6557.t1.CDS5;Parent=g6557.t1;
NC_088781.1_Calliphora_vicina_chromosome_2,_idCalVici1.1,_whole_genome_shotgun_sequence	AUGUSTUS	exon	57074798	57074836	.	-	.	ID=g6557.t1.exon5;Parent=g6557.t1;
NC_088781.1_Calliphora_vicina_chromosome_2,_idCalVici1.1,_whole_genome_shotgun_sequence	AUGUSTUS	start_codon	57074834	57074836	.	-	0	ID=g6557.t1.start1;Parent=g6557.t1;
NC_088781.1_Calliphora_vicina_chromosome_2,_idCalVici1.1,_whole_genome_shotgun_sequence	AUGUSTUS	gene	57076962	57077449	.	+	.	ID=g6558;
NC_088781.1_Calliphora_vicina_chromosome_2,_idCalVici1.1,_whole_genome_shotgun_sequence	AUGUSTUS	mRNA	57076962	57077449	1	+	.	ID=g6558.t1;Parent=g6558;
NC_088781.1_Calliphora_vicina_chromosome_2,_idCalVici1.1,_whole_genome_shotgun_sequence	AUGUSTUS	start_codon	57076962	57076964	.	+	0	ID=g6558.t1.start1;Parent=g6558.t1;
NC_088781.1_Calliphora_vicina_chromosome_2,_idCalVici1.1,_whole_genome_shotgun_sequence	AUGUSTUS	CDS	57076962	57077039	1	+	0	ID=g6558.t1.CDS1;Parent=g6558.t1;
NC_088781.1_Calliphora_vicina_chromosome_2,_idCalVici1.1,_whole_genome_shotgun_sequence	AUGUSTUS	exon	57076962	57077039	.	+	.	ID=g6558.t1.exon1;Parent=g6558.t1;
NC_088781.1_Calliphora_vicina_chromosome_2,_idCalVici1.1,_whole_genome_shotgun_sequence	AUGUSTUS	intron	57077040	57077098	1	+	.	ID=g6558.t1.intron1;Parent=g6558.t1;
NC_088781.1_Calliphora_vicina_chromosome_2,_idCalVici1.1,_whole_genome_shotgun_sequence	AUGUSTUS	CDS	57077099	57077449	1	+	0	ID=g6558.t1.CDS2;Parent=g6558.t1;
NC_088781.1_Calliphora_vicina_chromosome_2,_idCalVici1.1,_whole_genome_shotgun_sequence	AUGUSTUS	exon	57077099	57077449	.	+	.	ID=g6558.t1.exon2;Parent=g6558.t1;
NC_088781.1_Calliphora_vicina_chromosome_2,_idCalVici1.1,_whole_genome_shotgun_sequence	AUGUSTUS	stop_codon	57077447	57077449	.	+	0	ID=g6558.t1.stop1;Parent=g6558.t1;
NC_088781.1_Calliphora_vicina_chromosome_2,_idCalVici1.1,_whole_genome_shotgun_sequence	AUGUSTUS	gene	57091591	57096632	.	-	.	ID=g6559;
NC_088781.1_Calliphora_vicina_chromosome_2,_idCalVici1.1,_whole_genome_shotgun_sequence	AUGUSTUS	mRNA	57091591	57096632	1	-	.	ID=g6559.t1;Parent=g6559;
NC_088781.1_Calliphora_vicina_chromosome_2,_idCalVici1.1,_whole_genome_shotgun_sequence	AUGUSTUS	stop_codon	57091591	57091593	.	-	0	ID=g6559.t1.stop1;Parent=g6559.t1;
NC_088781.1_Calliphora_vicina_chromosome_2,_idCalVici1.1,_whole_genome_shotgun_sequence	AUGUSTUS	CDS	57091591	57092130	1	-	0	ID=g6559.t1.CDS1;Parent=g6559.t1;
NC_088781.1_Calliphora_vicina_chromosome_2,_idCalVici1.1,_whole_genome_shotgun_sequence	AUGUSTUS	exon	57091591	57092130	.	-	.	ID=g6559.t1.exon1;Parent=g6559.t1;
NC_088781.1_Calliphora_vicina_chromosome_2,_idCalVici1.1,_whole_genome_shotgun_sequence	AUGUSTUS	intron	57092131	57092196	1	-	.	ID=g6559.t1.intron1;Parent=g6559.t1;
NC_088781.1_Calliphora_vicina_chromosome_2,_idCalVici1.1,_whole_genome_shotgun_sequence	AUGUSTUS	CDS	57092197	57094035	1	-	0	ID=g6559.t1.CDS2;Parent=g6559.t1;
NC_088781.1_Calliphora_vicina_chromosome_2,_idCalVici1.1,_whole_genome_shotgun_sequence	AUGUSTUS	exon	57092197	57094035	.	-	.	ID=g6559.t1.exon2;Parent=g6559.t1;
NC_088781.1_Calliphora_vicina_chromosome_2,_idCalVici1.1,_whole_genome_shotgun_sequence	AUGUSTUS	intron	57094036	57095391	1	-	.	ID=g6559.t1.intron2;Parent=g6559.t1;
NC_088781.1_Calliphora_vicina_chromosome_2,_idCalVici1.1,_whole_genome_shotgun_sequence	AUGUSTUS	CDS	57095392	57095910	1	-	0	ID=g6559.t1.CDS3;Parent=g6559.t1;
NC_088781.1_Calliphora_vicina_chromosome_2,_idCalVici1.1,_whole_genome_shotgun_sequence	AUGUSTUS	exon	57095392	57095910	.	-	.	ID=g6559.t1.exon3;Parent=g6559.t1;
NC_088781.1_Calliphora_vicina_chromosome_2,_idCalVici1.1,_whole_genome_shotgun_sequence	AUGUSTUS	intron	57095911	57095971	1	-	.	ID=g6559.t1.intron3;Parent=g6559.t1;
NC_088781.1_Calliphora_vicina_chromosome_2,_idCalVici1.1,_whole_genome_shotgun_sequence	AUGUSTUS	CDS	57095972	57096215	1	-	1	ID=g6559.t1.CDS4;Parent=g6559.t1;
NC_088781.1_Calliphora_vicina_chromosome_2,_idCalVici1.1,_whole_genome_shotgun_sequence	AUGUSTUS	exon	57095972	57096215	.	-	.	ID=g6559.t1.exon4;Parent=g6559.t1;
NC_088781.1_Calliphora_vicina_chromosome_2,_idCalVici1.1,_whole_genome_shotgun_sequence	AUGUSTUS	intron	57096216	57096300	1	-	.	ID=g6559.t1.intron4;Parent=g6559.t1;
NC_088781.1_Calliphora_vicina_chromosome_2,_idCalVici1.1,_whole_genome_shotgun_sequence	AUGUSTUS	CDS	57096301	57096632	1	-	0	ID=g6559.t1.CDS5;Parent=g6559.t1;
NC_088781.1_Calliphora_vicina_chromosome_2,_idCalVici1.1,_whole_genome_shotgun_sequence	AUGUSTUS	exon	57096301	57096632	.	-	.	ID=g6559.t1.exon5;Parent=g6559.t1;
NC_088781.1_Calliphora_vicina_chromosome_2,_idCalVici1.1,_whole_genome_shotgun_sequence	AUGUSTUS	start_codon	57096630	57096632	.	-	0	ID=g6559.t1.start1;Parent=g6559.t1;
NC_088781.1_Calliphora_vicina_chromosome_2,_idCalVici1.1,_whole_genome_shotgun_sequence	AUGUSTUS	mRNA	57091591	57096632	1	-	.	ID=g6559.t2;Parent=g6559;
NC_088781.1_Calliphora_vicina_chromosome_2,_idCalVici1.1,_whole_genome_shotgun_sequence	AUGUSTUS	stop_codon	57091591	57091593	.	-	0	ID=g6559.t2.stop1;Parent=g6559.t2;
NC_088781.1_Calliphora_vicina_chromosome_2,_idCalVici1.1,_whole_genome_shotgun_sequence	AUGUSTUS	CDS	57091591	57092130	1	-	0	ID=g6559.t2.CDS1;Parent=g6559.t2;
NC_088781.1_Calliphora_vicina_chromosome_2,_idCalVici1.1,_whole_genome_shotgun_sequence	AUGUSTUS	exon	57091591	57092130	.	-	.	ID=g6559.t2.exon1;Parent=g6559.t2;
NC_088781.1_Calliphora_vicina_chromosome_2,_idCalVici1.1,_whole_genome_shotgun_sequence	AUGUSTUS	intron	57092131	57092196	1	-	.	ID=g6559.t2.intron1;Parent=g6559.t2;
NC_088781.1_Calliphora_vicina_chromosome_2,_idCalVici1.1,_whole_genome_shotgun_sequence	AUGUSTUS	CDS	57092197	57094035	1	-	0	ID=g6559.t2.CDS2;Parent=g6559.t2;
NC_088781.1_Calliphora_vicina_chromosome_2,_idCalVici1.1,_whole_genome_shotgun_sequence	AUGUSTUS	exon	57092197	57094035	.	-	.	ID=g6559.t2.exon2;Parent=g6559.t2;
NC_088781.1_Calliphora_vicina_chromosome_2,_idCalVici1.1,_whole_genome_shotgun_sequence	AUGUSTUS	intron	57094036	57095391	1	-	.	ID=g6559.t2.intron2;Parent=g6559.t2;
NC_088781.1_Calliphora_vicina_chromosome_2,_idCalVici1.1,_whole_genome_shotgun_sequence	AUGUSTUS	CDS	57095392	57095910	1	-	0	ID=g6559.t2.CDS3;Parent=g6559.t2;
NC_088781.1_Calliphora_vicina_chromosome_2,_idCalVici1.1,_whole_genome_shotgun_sequence	AUGUSTUS	exon	57095392	57095910	.	-	.	ID=g6559.t2.exon3;Parent=g6559.t2;
NC_088781.1_Calliphora_vicina_chromosome_2,_idCalVici1.1,_whole_genome_shotgun_sequence	AUGUSTUS	intron	57095911	57095971	1	-	.	ID=g6559.t2.intron3;Parent=g6559.t2;
NC_088781.1_Calliphora_vicina_chromosome_2,_idCalVici1.1,_whole_genome_shotgun_sequence	AUGUSTUS	CDS	57095972	57096215	1	-	1	ID=g6559.t2.CDS4;Parent=g6559.t2;
NC_088781.1_Calliphora_vicina_chromosome_2,_idCalVici1.1,_whole_genome_shotgun_sequence	AUGUSTUS	exon	57095972	57096215	.	-	.	ID=g6559.t2.exon4;Parent=g6559.t2;
NC_088781.1_Calliphora_vicina_chromosome_2,_idCalVici1.1,_whole_genome_shotgun_sequence	AUGUSTUS	intron	57096216	57096276	1	-	.	ID=g6559.t2.intron4;Parent=g6559.t2;
NC_088781.1_Calliphora_vicina_chromosome_2,_idCalVici1.1,_whole_genome_shotgun_sequence	AUGUSTUS	CDS	57096277	57096632	1	-	0	ID=g6559.t2.CDS5;Parent=g6559.t2;
NC_088781.1_Calliphora_vicina_chromosome_2,_idCalVici1.1,_whole_genome_shotgun_sequence	AUGUSTUS	exon	57096277	57096632	.	-	.	ID=g6559.t2.exon5;Parent=g6559.t2;
NC_088781.1_Calliphora_vicina_chromosome_2,_idCalVici1.1,_whole_genome_shotgun_sequence	AUGUSTUS	start_codon	57096630	57096632	.	-	0	ID=g6559.t2.start1;Parent=g6559.t2;
NC_088781.1_Calliphora_vicina_chromosome_2,_idCalVici1.1,_whole_genome_shotgun_sequence	AUGUSTUS	gene	57122351	57124012	.	+	.	ID=g6560;
NC_088781.1_Calliphora_vicina_chromosome_2,_idCalVici1.1,_whole_genome_shotgun_sequence	AUGUSTUS	mRNA	57122351	57124012	1	+	.	ID=g6560.t1;Parent=g6560;
NC_088781.1_Calliphora_vicina_chromosome_2,_idCalVici1.1,_whole_genome_shotgun_sequence	AUGUSTUS	start_codon	57122351	57122353	.	+	0	ID=g6560.t1.start1;Parent=g6560.t1;
NC_088781.1_Calliphora_vicina_chromosome_2,_idCalVici1.1,_whole_genome_shotgun_sequence	AUGUSTUS	CDS	57122351	57122586	1	+	0	ID=g6560.t1.CDS1;Parent=g6560.t1;
NC_088781.1_Calliphora_vicina_chromosome_2,_idCalVici1.1,_whole_genome_shotgun_sequence	AUGUSTUS	exon	57122351	57122586	.	+	.	ID=g6560.t1.exon1;Parent=g6560.t1;
NC_088781.1_Calliphora_vicina_chromosome_2,_idCalVici1.1,_whole_genome_shotgun_sequence	AUGUSTUS	intron	57122587	57122758	1	+	.	ID=g6560.t1.intron1;Parent=g6560.t1;
NC_088781.1_Calliphora_vicina_chromosome_2,_idCalVici1.1,_whole_genome_shotgun_sequence	AUGUSTUS	CDS	57122759	57123074	1	+	1	ID=g6560.t1.CDS2;Parent=g6560.t1;
NC_088781.1_Calliphora_vicina_chromosome_2,_idCalVici1.1,_whole_genome_shotgun_sequence	AUGUSTUS	exon	57122759	57123074	.	+	.	ID=g6560.t1.exon2;Parent=g6560.t1;
NC_088781.1_Calliphora_vicina_chromosome_2,_idCalVici1.1,_whole_genome_shotgun_sequence	AUGUSTUS	intron	57123075	57123136	1	+	.	ID=g6560.t1.intron2;Parent=g6560.t1;
NC_088781.1_Calliphora_vicina_chromosome_2,_idCalVici1.1,_whole_genome_shotgun_sequence	AUGUSTUS	CDS	57123137	57123213	1	+	0	ID=g6560.t1.CDS3;Parent=g6560.t1;
NC_088781.1_Calliphora_vicina_chromosome_2,_idCalVici1.1,_whole_genome_shotgun_sequence	AUGUSTUS	exon	57123137	57123213	.	+	.	ID=g6560.t1.exon3;Parent=g6560.t1;
NC_088781.1_Calliphora_vicina_chromosome_2,_idCalVici1.1,_whole_genome_shotgun_sequence	AUGUSTUS	intron	57123214	57123279	1	+	.	ID=g6560.t1.intron3;Parent=g6560.t1;
NC_088781.1_Calliphora_vicina_chromosome_2,_idCalVici1.1,_whole_genome_shotgun_sequence	AUGUSTUS	CDS	57123280	57123688	1	+	1	ID=g6560.t1.CDS4;Parent=g6560.t1;
NC_088781.1_Calliphora_vicina_chromosome_2,_idCalVici1.1,_whole_genome_shotgun_sequence	AUGUSTUS	exon	57123280	57123688	.	+	.	ID=g6560.t1.exon4;Parent=g6560.t1;
NC_088781.1_Calliphora_vicina_chromosome_2,_idCalVici1.1,_whole_genome_shotgun_sequence	AUGUSTUS	intron	57123689	57123739	1	+	.	ID=g6560.t1.intron4;Parent=g6560.t1;
NC_088781.1_Calliphora_vicina_chromosome_2,_idCalVici1.1,_whole_genome_shotgun_sequence	AUGUSTUS	CDS	57123740	57124012	1	+	0	ID=g6560.t1.CDS5;Parent=g6560.t1;
NC_088781.1_Calliphora_vicina_chromosome_2,_idCalVici1.1,_whole_genome_shotgun_sequence	AUGUSTUS	exon	57123740	57124012	.	+	.	ID=g6560.t1.exon5;Parent=g6560.t1;
NC_088781.1_Calliphora_vicina_chromosome_2,_idCalVici1.1,_whole_genome_shotgun_sequence	AUGUSTUS	stop_codon	57124010	57124012	.	+	0	ID=g6560.t1.stop1;Parent=g6560.t1;
NC_088781.1_Calliphora_vicina_chromosome_2,_idCalVici1.1,_whole_genome_shotgun_sequence	GeneMark.hmm3	mRNA	57122522	57124012	.	+	.	ID=g6560.t2;Parent=g6560;
NC_088781.1_Calliphora_vicina_chromosome_2,_idCalVici1.1,_whole_genome_shotgun_sequence	GeneMark.hmm3	start_codon	57122522	57122524	.	+	0	ID=g6560.t2.start1;Parent=g6560.t2;
NC_088781.1_Calliphora_vicina_chromosome_2,_idCalVici1.1,_whole_genome_shotgun_sequence	GeneMark.hmm3	CDS	57122522	57122586	.	+	0	ID=g6560.t2.CDS1;Parent=g6560.t2;
NC_088781.1_Calliphora_vicina_chromosome_2,_idCalVici1.1,_whole_genome_shotgun_sequence	GeneMark.hmm3	exon	57122522	57122586	0	+	.	ID=g6560.t2.exon1;Parent=g6560.t2;
NC_088781.1_Calliphora_vicina_chromosome_2,_idCalVici1.1,_whole_genome_shotgun_sequence	GeneMark.hmm3	intron	57122587	57122758	.	+	1	ID=g6560.t2.intron1;Parent=g6560.t2;
NC_088781.1_Calliphora_vicina_chromosome_2,_idCalVici1.1,_whole_genome_shotgun_sequence	GeneMark.hmm3	CDS	57122759	57123074	.	+	1	ID=g6560.t2.CDS2;Parent=g6560.t2;
NC_088781.1_Calliphora_vicina_chromosome_2,_idCalVici1.1,_whole_genome_shotgun_sequence	GeneMark.hmm3	exon	57122759	57123074	0	+	.	ID=g6560.t2.exon2;Parent=g6560.t2;
NC_088781.1_Calliphora_vicina_chromosome_2,_idCalVici1.1,_whole_genome_shotgun_sequence	GeneMark.hmm3	intron	57123075	57123136	.	+	0	ID=g6560.t2.intron2;Parent=g6560.t2;
NC_088781.1_Calliphora_vicina_chromosome_2,_idCalVici1.1,_whole_genome_shotgun_sequence	GeneMark.hmm3	CDS	57123137	57123213	.	+	0	ID=g6560.t2.CDS3;Parent=g6560.t2;
NC_088781.1_Calliphora_vicina_chromosome_2,_idCalVici1.1,_whole_genome_shotgun_sequence	GeneMark.hmm3	exon	57123137	57123213	0	+	.	ID=g6560.t2.exon3;Parent=g6560.t2;
NC_088781.1_Calliphora_vicina_chromosome_2,_idCalVici1.1,_whole_genome_shotgun_sequence	GeneMark.hmm3	intron	57123214	57123279	.	+	1	ID=g6560.t2.intron3;Parent=g6560.t2;
NC_088781.1_Calliphora_vicina_chromosome_2,_idCalVici1.1,_whole_genome_shotgun_sequence	GeneMark.hmm3	CDS	57123280	57123688	.	+	1	ID=g6560.t2.CDS4;Parent=g6560.t2;
NC_088781.1_Calliphora_vicina_chromosome_2,_idCalVici1.1,_whole_genome_shotgun_sequence	GeneMark.hmm3	exon	57123280	57123688	0	+	.	ID=g6560.t2.exon4;Parent=g6560.t2;
NC_088781.1_Calliphora_vicina_chromosome_2,_idCalVici1.1,_whole_genome_shotgun_sequence	GeneMark.hmm3	intron	57123689	57123739	.	+	0	ID=g6560.t2.intron4;Parent=g6560.t2;
NC_088781.1_Calliphora_vicina_chromosome_2,_idCalVici1.1,_whole_genome_shotgun_sequence	GeneMark.hmm3	CDS	57123740	57124012	.	+	0	ID=g6560.t2.CDS5;Parent=g6560.t2;
NC_088781.1_Calliphora_vicina_chromosome_2,_idCalVici1.1,_whole_genome_shotgun_sequence	GeneMark.hmm3	exon	57123740	57124012	0	+	.	ID=g6560.t2.exon5;Parent=g6560.t2;
NC_088781.1_Calliphora_vicina_chromosome_2,_idCalVici1.1,_whole_genome_shotgun_sequence	GeneMark.hmm3	stop_codon	57124010	57124012	.	+	0	ID=g6560.t2.stop1;Parent=g6560.t2;
NC_088781.1_Calliphora_vicina_chromosome_2,_idCalVici1.1,_whole_genome_shotgun_sequence	AUGUSTUS	gene	57127334	57128967	.	+	.	ID=g6561;
NC_088781.1_Calliphora_vicina_chromosome_2,_idCalVici1.1,_whole_genome_shotgun_sequence	AUGUSTUS	mRNA	57127334	57128967	1	+	.	ID=g6561.t1;Parent=g6561;
NC_088781.1_Calliphora_vicina_chromosome_2,_idCalVici1.1,_whole_genome_shotgun_sequence	AUGUSTUS	start_codon	57127334	57127336	.	+	0	ID=g6561.t1.start1;Parent=g6561.t1;
NC_088781.1_Calliphora_vicina_chromosome_2,_idCalVici1.1,_whole_genome_shotgun_sequence	AUGUSTUS	CDS	57127334	57127578	1	+	0	ID=g6561.t1.CDS1;Parent=g6561.t1;
NC_088781.1_Calliphora_vicina_chromosome_2,_idCalVici1.1,_whole_genome_shotgun_sequence	AUGUSTUS	exon	57127334	57127578	.	+	.	ID=g6561.t1.exon1;Parent=g6561.t1;
NC_088781.1_Calliphora_vicina_chromosome_2,_idCalVici1.1,_whole_genome_shotgun_sequence	AUGUSTUS	intron	57127579	57127766	1	+	.	ID=g6561.t1.intron1;Parent=g6561.t1;
NC_088781.1_Calliphora_vicina_chromosome_2,_idCalVici1.1,_whole_genome_shotgun_sequence	AUGUSTUS	CDS	57127767	57128091	1	+	1	ID=g6561.t1.CDS2;Parent=g6561.t1;
NC_088781.1_Calliphora_vicina_chromosome_2,_idCalVici1.1,_whole_genome_shotgun_sequence	AUGUSTUS	exon	57127767	57128091	.	+	.	ID=g6561.t1.exon2;Parent=g6561.t1;
NC_088781.1_Calliphora_vicina_chromosome_2,_idCalVici1.1,_whole_genome_shotgun_sequence	AUGUSTUS	intron	57128092	57128162	1	+	.	ID=g6561.t1.intron2;Parent=g6561.t1;
NC_088781.1_Calliphora_vicina_chromosome_2,_idCalVici1.1,_whole_genome_shotgun_sequence	AUGUSTUS	CDS	57128163	57128239	1	+	0	ID=g6561.t1.CDS3;Parent=g6561.t1;
NC_088781.1_Calliphora_vicina_chromosome_2,_idCalVici1.1,_whole_genome_shotgun_sequence	AUGUSTUS	exon	57128163	57128239	.	+	.	ID=g6561.t1.exon3;Parent=g6561.t1;
NC_088781.1_Calliphora_vicina_chromosome_2,_idCalVici1.1,_whole_genome_shotgun_sequence	AUGUSTUS	intron	57128240	57128318	1	+	.	ID=g6561.t1.intron3;Parent=g6561.t1;
NC_088781.1_Calliphora_vicina_chromosome_2,_idCalVici1.1,_whole_genome_shotgun_sequence	AUGUSTUS	CDS	57128319	57128727	1	+	1	ID=g6561.t1.CDS4;Parent=g6561.t1;
NC_088781.1_Calliphora_vicina_chromosome_2,_idCalVici1.1,_whole_genome_shotgun_sequence	AUGUSTUS	exon	57128319	57128727	.	+	.	ID=g6561.t1.exon4;Parent=g6561.t1;
NC_088781.1_Calliphora_vicina_chromosome_2,_idCalVici1.1,_whole_genome_shotgun_sequence	AUGUSTUS	intron	57128728	57128778	1	+	.	ID=g6561.t1.intron4;Parent=g6561.t1;
NC_088781.1_Calliphora_vicina_chromosome_2,_idCalVici1.1,_whole_genome_shotgun_sequence	AUGUSTUS	CDS	57128779	57128967	1	+	0	ID=g6561.t1.CDS5;Parent=g6561.t1;
NC_088781.1_Calliphora_vicina_chromosome_2,_idCalVici1.1,_whole_genome_shotgun_sequence	AUGUSTUS	exon	57128779	57128967	.	+	.	ID=g6561.t1.exon5;Parent=g6561.t1;
NC_088781.1_Calliphora_vicina_chromosome_2,_idCalVici1.1,_whole_genome_shotgun_sequence	AUGUSTUS	stop_codon	57128965	57128967	.	+	0	ID=g6561.t1.stop1;Parent=g6561.t1;
NC_088781.1_Calliphora_vicina_chromosome_2,_idCalVici1.1,_whole_genome_shotgun_sequence	AUGUSTUS	gene	57132735	57134455	.	+	.	ID=g6562;
NC_088781.1_Calliphora_vicina_chromosome_2,_idCalVici1.1,_whole_genome_shotgun_sequence	AUGUSTUS	mRNA	57132735	57134455	1	+	.	ID=g6562.t1;Parent=g6562;
NC_088781.1_Calliphora_vicina_chromosome_2,_idCalVici1.1,_whole_genome_shotgun_sequence	AUGUSTUS	start_codon	57132735	57132737	.	+	0	ID=g6562.t1.start1;Parent=g6562.t1;
NC_088781.1_Calliphora_vicina_chromosome_2,_idCalVici1.1,_whole_genome_shotgun_sequence	AUGUSTUS	CDS	57132735	57132979	1	+	0	ID=g6562.t1.CDS1;Parent=g6562.t1;
NC_088781.1_Calliphora_vicina_chromosome_2,_idCalVici1.1,_whole_genome_shotgun_sequence	AUGUSTUS	exon	57132735	57132979	.	+	.	ID=g6562.t1.exon1;Parent=g6562.t1;
NC_088781.1_Calliphora_vicina_chromosome_2,_idCalVici1.1,_whole_genome_shotgun_sequence	AUGUSTUS	intron	57132980	57133152	1	+	.	ID=g6562.t1.intron1;Parent=g6562.t1;
NC_088781.1_Calliphora_vicina_chromosome_2,_idCalVici1.1,_whole_genome_shotgun_sequence	AUGUSTUS	CDS	57133153	57133474	1	+	1	ID=g6562.t1.CDS2;Parent=g6562.t1;
NC_088781.1_Calliphora_vicina_chromosome_2,_idCalVici1.1,_whole_genome_shotgun_sequence	AUGUSTUS	exon	57133153	57133474	.	+	.	ID=g6562.t1.exon2;Parent=g6562.t1;
NC_088781.1_Calliphora_vicina_chromosome_2,_idCalVici1.1,_whole_genome_shotgun_sequence	AUGUSTUS	intron	57133475	57133548	1	+	.	ID=g6562.t1.intron2;Parent=g6562.t1;
NC_088781.1_Calliphora_vicina_chromosome_2,_idCalVici1.1,_whole_genome_shotgun_sequence	AUGUSTUS	CDS	57133549	57133622	1	+	0	ID=g6562.t1.CDS3;Parent=g6562.t1;
NC_088781.1_Calliphora_vicina_chromosome_2,_idCalVici1.1,_whole_genome_shotgun_sequence	AUGUSTUS	exon	57133549	57133622	.	+	.	ID=g6562.t1.exon3;Parent=g6562.t1;
NC_088781.1_Calliphora_vicina_chromosome_2,_idCalVici1.1,_whole_genome_shotgun_sequence	AUGUSTUS	intron	57133623	57133701	1	+	.	ID=g6562.t1.intron3;Parent=g6562.t1;
NC_088781.1_Calliphora_vicina_chromosome_2,_idCalVici1.1,_whole_genome_shotgun_sequence	AUGUSTUS	CDS	57133702	57134110	1	+	1	ID=g6562.t1.CDS4;Parent=g6562.t1;
NC_088781.1_Calliphora_vicina_chromosome_2,_idCalVici1.1,_whole_genome_shotgun_sequence	AUGUSTUS	exon	57133702	57134110	.	+	.	ID=g6562.t1.exon4;Parent=g6562.t1;
NC_088781.1_Calliphora_vicina_chromosome_2,_idCalVici1.1,_whole_genome_shotgun_sequence	AUGUSTUS	intron	57134111	57134185	1	+	.	ID=g6562.t1.intron4;Parent=g6562.t1;
NC_088781.1_Calliphora_vicina_chromosome_2,_idCalVici1.1,_whole_genome_shotgun_sequence	AUGUSTUS	CDS	57134186	57134455	1	+	0	ID=g6562.t1.CDS5;Parent=g6562.t1;
NC_088781.1_Calliphora_vicina_chromosome_2,_idCalVici1.1,_whole_genome_shotgun_sequence	AUGUSTUS	exon	57134186	57134455	.	+	.	ID=g6562.t1.exon5;Parent=g6562.t1;
NC_088781.1_Calliphora_vicina_chromosome_2,_idCalVici1.1,_whole_genome_shotgun_sequence	AUGUSTUS	stop_codon	57134453	57134455	.	+	0	ID=g6562.t1.stop1;Parent=g6562.t1;
NC_088781.1_Calliphora_vicina_chromosome_2,_idCalVici1.1,_whole_genome_shotgun_sequence	AUGUSTUS	gene	57256351	57257358	.	-	.	ID=g6563;
NC_088781.1_Calliphora_vicina_chromosome_2,_idCalVici1.1,_whole_genome_shotgun_sequence	AUGUSTUS	mRNA	57256351	57257358	1	-	.	ID=g6563.t1;Parent=g6563;
NC_088781.1_Calliphora_vicina_chromosome_2,_idCalVici1.1,_whole_genome_shotgun_sequence	AUGUSTUS	stop_codon	57256351	57256353	.	-	0	ID=g6563.t1.stop1;Parent=g6563.t1;
NC_088781.1_Calliphora_vicina_chromosome_2,_idCalVici1.1,_whole_genome_shotgun_sequence	AUGUSTUS	CDS	57256351	57257358	1	-	0	ID=g6563.t1.CDS1;Parent=g6563.t1;
NC_088781.1_Calliphora_vicina_chromosome_2,_idCalVici1.1,_whole_genome_shotgun_sequence	AUGUSTUS	exon	57256351	57257358	.	-	.	ID=g6563.t1.exon1;Parent=g6563.t1;
NC_088781.1_Calliphora_vicina_chromosome_2,_idCalVici1.1,_whole_genome_shotgun_sequence	AUGUSTUS	start_codon	57257356	57257358	.	-	0	ID=g6563.t1.start1;Parent=g6563.t1;
NC_088781.1_Calliphora_vicina_chromosome_2,_idCalVici1.1,_whole_genome_shotgun_sequence	AUGUSTUS	mRNA	57256842	57257358	0.47	-	.	ID=g6563.t2;Parent=g6563;
NC_088781.1_Calliphora_vicina_chromosome_2,_idCalVici1.1,_whole_genome_shotgun_sequence	AUGUSTUS	stop_codon	57256842	57256844	.	-	0	ID=g6563.t2.stop1;Parent=g6563.t2;
NC_088781.1_Calliphora_vicina_chromosome_2,_idCalVici1.1,_whole_genome_shotgun_sequence	AUGUSTUS	CDS	57256842	57256876	0.48	-	2	ID=g6563.t2.CDS1;Parent=g6563.t2;
NC_088781.1_Calliphora_vicina_chromosome_2,_idCalVici1.1,_whole_genome_shotgun_sequence	AUGUSTUS	exon	57256842	57256876	.	-	.	ID=g6563.t2.exon1;Parent=g6563.t2;
NC_088781.1_Calliphora_vicina_chromosome_2,_idCalVici1.1,_whole_genome_shotgun_sequence	AUGUSTUS	intron	57256877	57256952	0.47	-	.	ID=g6563.t2.intron1;Parent=g6563.t2;
NC_088781.1_Calliphora_vicina_chromosome_2,_idCalVici1.1,_whole_genome_shotgun_sequence	AUGUSTUS	CDS	57256953	57257358	0.47	-	0	ID=g6563.t2.CDS2;Parent=g6563.t2;
NC_088781.1_Calliphora_vicina_chromosome_2,_idCalVici1.1,_whole_genome_shotgun_sequence	AUGUSTUS	exon	57256953	57257358	.	-	.	ID=g6563.t2.exon2;Parent=g6563.t2;
NC_088781.1_Calliphora_vicina_chromosome_2,_idCalVici1.1,_whole_genome_shotgun_sequence	AUGUSTUS	start_codon	57257356	57257358	.	-	0	ID=g6563.t2.start1;Parent=g6563.t2;
NC_088781.1_Calliphora_vicina_chromosome_2,_idCalVici1.1,_whole_genome_shotgun_sequence	AUGUSTUS	gene	57262143	57262643	.	-	.	ID=g6564;
NC_088781.1_Calliphora_vicina_chromosome_2,_idCalVici1.1,_whole_genome_shotgun_sequence	AUGUSTUS	mRNA	57262143	57262643	0.98	-	.	ID=g6564.t1;Parent=g6564;
NC_088781.1_Calliphora_vicina_chromosome_2,_idCalVici1.1,_whole_genome_shotgun_sequence	AUGUSTUS	stop_codon	57262143	57262145	.	-	0	ID=g6564.t1.stop1;Parent=g6564.t1;
NC_088781.1_Calliphora_vicina_chromosome_2,_idCalVici1.1,_whole_genome_shotgun_sequence	AUGUSTUS	CDS	57262143	57262643	0.98	-	0	ID=g6564.t1.CDS1;Parent=g6564.t1;
NC_088781.1_Calliphora_vicina_chromosome_2,_idCalVici1.1,_whole_genome_shotgun_sequence	AUGUSTUS	exon	57262143	57262643	.	-	.	ID=g6564.t1.exon1;Parent=g6564.t1;
NC_088781.1_Calliphora_vicina_chromosome_2,_idCalVici1.1,_whole_genome_shotgun_sequence	AUGUSTUS	start_codon	57262641	57262643	.	-	0	ID=g6564.t1.start1;Parent=g6564.t1;
NC_088781.1_Calliphora_vicina_chromosome_2,_idCalVici1.1,_whole_genome_shotgun_sequence	AUGUSTUS	gene	57420428	57422028	.	-	.	ID=g6565;
NC_088781.1_Calliphora_vicina_chromosome_2,_idCalVici1.1,_whole_genome_shotgun_sequence	AUGUSTUS	mRNA	57420428	57422028	0.6	-	.	ID=g6565.t1;Parent=g6565;
NC_088781.1_Calliphora_vicina_chromosome_2,_idCalVici1.1,_whole_genome_shotgun_sequence	AUGUSTUS	stop_codon	57420428	57420430	.	-	0	ID=g6565.t1.stop1;Parent=g6565.t1;
NC_088781.1_Calliphora_vicina_chromosome_2,_idCalVici1.1,_whole_genome_shotgun_sequence	AUGUSTUS	CDS	57420428	57420544	1	-	0	ID=g6565.t1.CDS1;Parent=g6565.t1;
NC_088781.1_Calliphora_vicina_chromosome_2,_idCalVici1.1,_whole_genome_shotgun_sequence	AUGUSTUS	exon	57420428	57420544	.	-	.	ID=g6565.t1.exon1;Parent=g6565.t1;
NC_088781.1_Calliphora_vicina_chromosome_2,_idCalVici1.1,_whole_genome_shotgun_sequence	AUGUSTUS	intron	57420545	57420604	1	-	.	ID=g6565.t1.intron1;Parent=g6565.t1;
NC_088781.1_Calliphora_vicina_chromosome_2,_idCalVici1.1,_whole_genome_shotgun_sequence	AUGUSTUS	CDS	57420605	57420776	1	-	1	ID=g6565.t1.CDS2;Parent=g6565.t1;
NC_088781.1_Calliphora_vicina_chromosome_2,_idCalVici1.1,_whole_genome_shotgun_sequence	AUGUSTUS	exon	57420605	57420776	.	-	.	ID=g6565.t1.exon2;Parent=g6565.t1;
NC_088781.1_Calliphora_vicina_chromosome_2,_idCalVici1.1,_whole_genome_shotgun_sequence	AUGUSTUS	intron	57420777	57420840	1	-	.	ID=g6565.t1.intron2;Parent=g6565.t1;
NC_088781.1_Calliphora_vicina_chromosome_2,_idCalVici1.1,_whole_genome_shotgun_sequence	AUGUSTUS	CDS	57420841	57421808	1	-	0	ID=g6565.t1.CDS3;Parent=g6565.t1;
NC_088781.1_Calliphora_vicina_chromosome_2,_idCalVici1.1,_whole_genome_shotgun_sequence	AUGUSTUS	exon	57420841	57421808	.	-	.	ID=g6565.t1.exon3;Parent=g6565.t1;
NC_088781.1_Calliphora_vicina_chromosome_2,_idCalVici1.1,_whole_genome_shotgun_sequence	AUGUSTUS	intron	57421809	57421875	1	-	.	ID=g6565.t1.intron3;Parent=g6565.t1;
NC_088781.1_Calliphora_vicina_chromosome_2,_idCalVici1.1,_whole_genome_shotgun_sequence	AUGUSTUS	CDS	57421876	57422028	0.6	-	0	ID=g6565.t1.CDS4;Parent=g6565.t1;
NC_088781.1_Calliphora_vicina_chromosome_2,_idCalVici1.1,_whole_genome_shotgun_sequence	AUGUSTUS	exon	57421876	57422028	.	-	.	ID=g6565.t1.exon4;Parent=g6565.t1;
NC_088781.1_Calliphora_vicina_chromosome_2,_idCalVici1.1,_whole_genome_shotgun_sequence	AUGUSTUS	start_codon	57422026	57422028	.	-	0	ID=g6565.t1.start1;Parent=g6565.t1;
NC_088781.1_Calliphora_vicina_chromosome_2,_idCalVici1.1,_whole_genome_shotgun_sequence	AUGUSTUS	gene	57424961	57426905	.	+	.	ID=g6566;
NC_088781.1_Calliphora_vicina_chromosome_2,_idCalVici1.1,_whole_genome_shotgun_sequence	AUGUSTUS	mRNA	57424961	57426905	1	+	.	ID=g6566.t1;Parent=g6566;
NC_088781.1_Calliphora_vicina_chromosome_2,_idCalVici1.1,_whole_genome_shotgun_sequence	AUGUSTUS	start_codon	57424961	57424963	.	+	0	ID=g6566.t1.start1;Parent=g6566.t1;
NC_088781.1_Calliphora_vicina_chromosome_2,_idCalVici1.1,_whole_genome_shotgun_sequence	AUGUSTUS	CDS	57424961	57424982	1	+	0	ID=g6566.t1.CDS1;Parent=g6566.t1;
NC_088781.1_Calliphora_vicina_chromosome_2,_idCalVici1.1,_whole_genome_shotgun_sequence	AUGUSTUS	exon	57424961	57424982	.	+	.	ID=g6566.t1.exon1;Parent=g6566.t1;
NC_088781.1_Calliphora_vicina_chromosome_2,_idCalVici1.1,_whole_genome_shotgun_sequence	AUGUSTUS	intron	57424983	57425038	1	+	.	ID=g6566.t1.intron1;Parent=g6566.t1;
NC_088781.1_Calliphora_vicina_chromosome_2,_idCalVici1.1,_whole_genome_shotgun_sequence	AUGUSTUS	CDS	57425039	57425280	1	+	2	ID=g6566.t1.CDS2;Parent=g6566.t1;
NC_088781.1_Calliphora_vicina_chromosome_2,_idCalVici1.1,_whole_genome_shotgun_sequence	AUGUSTUS	exon	57425039	57425280	.	+	.	ID=g6566.t1.exon2;Parent=g6566.t1;
NC_088781.1_Calliphora_vicina_chromosome_2,_idCalVici1.1,_whole_genome_shotgun_sequence	AUGUSTUS	intron	57425281	57425339	1	+	.	ID=g6566.t1.intron2;Parent=g6566.t1;
NC_088781.1_Calliphora_vicina_chromosome_2,_idCalVici1.1,_whole_genome_shotgun_sequence	AUGUSTUS	CDS	57425340	57425987	1	+	0	ID=g6566.t1.CDS3;Parent=g6566.t1;
NC_088781.1_Calliphora_vicina_chromosome_2,_idCalVici1.1,_whole_genome_shotgun_sequence	AUGUSTUS	exon	57425340	57425987	.	+	.	ID=g6566.t1.exon3;Parent=g6566.t1;
NC_088781.1_Calliphora_vicina_chromosome_2,_idCalVici1.1,_whole_genome_shotgun_sequence	AUGUSTUS	intron	57425988	57426040	1	+	.	ID=g6566.t1.intron3;Parent=g6566.t1;
NC_088781.1_Calliphora_vicina_chromosome_2,_idCalVici1.1,_whole_genome_shotgun_sequence	AUGUSTUS	CDS	57426041	57426258	1	+	0	ID=g6566.t1.CDS4;Parent=g6566.t1;
NC_088781.1_Calliphora_vicina_chromosome_2,_idCalVici1.1,_whole_genome_shotgun_sequence	AUGUSTUS	exon	57426041	57426258	.	+	.	ID=g6566.t1.exon4;Parent=g6566.t1;
NC_088781.1_Calliphora_vicina_chromosome_2,_idCalVici1.1,_whole_genome_shotgun_sequence	AUGUSTUS	intron	57426259	57426318	1	+	.	ID=g6566.t1.intron4;Parent=g6566.t1;
NC_088781.1_Calliphora_vicina_chromosome_2,_idCalVici1.1,_whole_genome_shotgun_sequence	AUGUSTUS	CDS	57426319	57426682	1	+	1	ID=g6566.t1.CDS5;Parent=g6566.t1;
NC_088781.1_Calliphora_vicina_chromosome_2,_idCalVici1.1,_whole_genome_shotgun_sequence	AUGUSTUS	exon	57426319	57426682	.	+	.	ID=g6566.t1.exon5;Parent=g6566.t1;
NC_088781.1_Calliphora_vicina_chromosome_2,_idCalVici1.1,_whole_genome_shotgun_sequence	AUGUSTUS	intron	57426683	57426746	1	+	.	ID=g6566.t1.intron5;Parent=g6566.t1;
NC_088781.1_Calliphora_vicina_chromosome_2,_idCalVici1.1,_whole_genome_shotgun_sequence	AUGUSTUS	CDS	57426747	57426905	1	+	0	ID=g6566.t1.CDS6;Parent=g6566.t1;
NC_088781.1_Calliphora_vicina_chromosome_2,_idCalVici1.1,_whole_genome_shotgun_sequence	AUGUSTUS	exon	57426747	57426905	.	+	.	ID=g6566.t1.exon6;Parent=g6566.t1;
NC_088781.1_Calliphora_vicina_chromosome_2,_idCalVici1.1,_whole_genome_shotgun_sequence	AUGUSTUS	stop_codon	57426903	57426905	.	+	0	ID=g6566.t1.stop1;Parent=g6566.t1;
NC_088781.1_Calliphora_vicina_chromosome_2,_idCalVici1.1,_whole_genome_shotgun_sequence	AUGUSTUS	gene	57427206	57429246	.	-	.	ID=g6567;
NC_088781.1_Calliphora_vicina_chromosome_2,_idCalVici1.1,_whole_genome_shotgun_sequence	AUGUSTUS	mRNA	57427206	57429246	1	-	.	ID=g6567.t1;Parent=g6567;
NC_088781.1_Calliphora_vicina_chromosome_2,_idCalVici1.1,_whole_genome_shotgun_sequence	AUGUSTUS	stop_codon	57427206	57427208	.	-	0	ID=g6567.t1.stop1;Parent=g6567.t1;
NC_088781.1_Calliphora_vicina_chromosome_2,_idCalVici1.1,_whole_genome_shotgun_sequence	AUGUSTUS	CDS	57427206	57427453	1	-	2	ID=g6567.t1.CDS1;Parent=g6567.t1;
NC_088781.1_Calliphora_vicina_chromosome_2,_idCalVici1.1,_whole_genome_shotgun_sequence	AUGUSTUS	exon	57427206	57427453	.	-	.	ID=g6567.t1.exon1;Parent=g6567.t1;
NC_088781.1_Calliphora_vicina_chromosome_2,_idCalVici1.1,_whole_genome_shotgun_sequence	AUGUSTUS	intron	57427454	57427519	1	-	.	ID=g6567.t1.intron1;Parent=g6567.t1;
NC_088781.1_Calliphora_vicina_chromosome_2,_idCalVici1.1,_whole_genome_shotgun_sequence	AUGUSTUS	CDS	57427520	57428129	1	-	0	ID=g6567.t1.CDS2;Parent=g6567.t1;
NC_088781.1_Calliphora_vicina_chromosome_2,_idCalVici1.1,_whole_genome_shotgun_sequence	AUGUSTUS	exon	57427520	57428129	.	-	.	ID=g6567.t1.exon2;Parent=g6567.t1;
NC_088781.1_Calliphora_vicina_chromosome_2,_idCalVici1.1,_whole_genome_shotgun_sequence	AUGUSTUS	intron	57428130	57428205	1	-	.	ID=g6567.t1.intron2;Parent=g6567.t1;
NC_088781.1_Calliphora_vicina_chromosome_2,_idCalVici1.1,_whole_genome_shotgun_sequence	AUGUSTUS	CDS	57428206	57428421	1	-	0	ID=g6567.t1.CDS3;Parent=g6567.t1;
NC_088781.1_Calliphora_vicina_chromosome_2,_idCalVici1.1,_whole_genome_shotgun_sequence	AUGUSTUS	exon	57428206	57428421	.	-	.	ID=g6567.t1.exon3;Parent=g6567.t1;
NC_088781.1_Calliphora_vicina_chromosome_2,_idCalVici1.1,_whole_genome_shotgun_sequence	AUGUSTUS	intron	57428422	57428933	1	-	.	ID=g6567.t1.intron3;Parent=g6567.t1;
NC_088781.1_Calliphora_vicina_chromosome_2,_idCalVici1.1,_whole_genome_shotgun_sequence	AUGUSTUS	CDS	57428934	57429105	1	-	1	ID=g6567.t1.CDS4;Parent=g6567.t1;
NC_088781.1_Calliphora_vicina_chromosome_2,_idCalVici1.1,_whole_genome_shotgun_sequence	AUGUSTUS	exon	57428934	57429105	.	-	.	ID=g6567.t1.exon4;Parent=g6567.t1;
NC_088781.1_Calliphora_vicina_chromosome_2,_idCalVici1.1,_whole_genome_shotgun_sequence	AUGUSTUS	intron	57429106	57429172	1	-	.	ID=g6567.t1.intron4;Parent=g6567.t1;
NC_088781.1_Calliphora_vicina_chromosome_2,_idCalVici1.1,_whole_genome_shotgun_sequence	AUGUSTUS	CDS	57429173	57429246	1	-	0	ID=g6567.t1.CDS5;Parent=g6567.t1;
NC_088781.1_Calliphora_vicina_chromosome_2,_idCalVici1.1,_whole_genome_shotgun_sequence	AUGUSTUS	exon	57429173	57429246	.	-	.	ID=g6567.t1.exon5;Parent=g6567.t1;
NC_088781.1_Calliphora_vicina_chromosome_2,_idCalVici1.1,_whole_genome_shotgun_sequence	AUGUSTUS	start_codon	57429244	57429246	.	-	0	ID=g6567.t1.start1;Parent=g6567.t1;
NC_088781.1_Calliphora_vicina_chromosome_2,_idCalVici1.1,_whole_genome_shotgun_sequence	AUGUSTUS	gene	57429910	57437283	.	+	.	ID=g6568;
NC_088781.1_Calliphora_vicina_chromosome_2,_idCalVici1.1,_whole_genome_shotgun_sequence	AUGUSTUS	mRNA	57429910	57437283	1	+	.	ID=g6568.t1;Parent=g6568;
NC_088781.1_Calliphora_vicina_chromosome_2,_idCalVici1.1,_whole_genome_shotgun_sequence	AUGUSTUS	start_codon	57429910	57429912	.	+	0	ID=g6568.t1.start1;Parent=g6568.t1;
NC_088781.1_Calliphora_vicina_chromosome_2,_idCalVici1.1,_whole_genome_shotgun_sequence	AUGUSTUS	CDS	57429910	57432379	1	+	0	ID=g6568.t1.CDS1;Parent=g6568.t1;
NC_088781.1_Calliphora_vicina_chromosome_2,_idCalVici1.1,_whole_genome_shotgun_sequence	AUGUSTUS	exon	57429910	57432379	.	+	.	ID=g6568.t1.exon1;Parent=g6568.t1;
NC_088781.1_Calliphora_vicina_chromosome_2,_idCalVici1.1,_whole_genome_shotgun_sequence	AUGUSTUS	intron	57432380	57436360	1	+	.	ID=g6568.t1.intron1;Parent=g6568.t1;
NC_088781.1_Calliphora_vicina_chromosome_2,_idCalVici1.1,_whole_genome_shotgun_sequence	AUGUSTUS	CDS	57436361	57437283	1	+	2	ID=g6568.t1.CDS2;Parent=g6568.t1;
NC_088781.1_Calliphora_vicina_chromosome_2,_idCalVici1.1,_whole_genome_shotgun_sequence	AUGUSTUS	exon	57436361	57437283	.	+	.	ID=g6568.t1.exon2;Parent=g6568.t1;
NC_088781.1_Calliphora_vicina_chromosome_2,_idCalVici1.1,_whole_genome_shotgun_sequence	AUGUSTUS	stop_codon	57437281	57437283	.	+	0	ID=g6568.t1.stop1;Parent=g6568.t1;
NC_088781.1_Calliphora_vicina_chromosome_2,_idCalVici1.1,_whole_genome_shotgun_sequence	AUGUSTUS	gene	57440266	57440697	.	+	.	ID=g6569;
NC_088781.1_Calliphora_vicina_chromosome_2,_idCalVici1.1,_whole_genome_shotgun_sequence	AUGUSTUS	mRNA	57440266	57440697	1	+	.	ID=g6569.t1;Parent=g6569;
NC_088781.1_Calliphora_vicina_chromosome_2,_idCalVici1.1,_whole_genome_shotgun_sequence	AUGUSTUS	start_codon	57440266	57440268	.	+	0	ID=g6569.t1.start1;Parent=g6569.t1;
NC_088781.1_Calliphora_vicina_chromosome_2,_idCalVici1.1,_whole_genome_shotgun_sequence	AUGUSTUS	CDS	57440266	57440363	1	+	0	ID=g6569.t1.CDS1;Parent=g6569.t1;
NC_088781.1_Calliphora_vicina_chromosome_2,_idCalVici1.1,_whole_genome_shotgun_sequence	AUGUSTUS	exon	57440266	57440363	.	+	.	ID=g6569.t1.exon1;Parent=g6569.t1;
NC_088781.1_Calliphora_vicina_chromosome_2,_idCalVici1.1,_whole_genome_shotgun_sequence	AUGUSTUS	intron	57440364	57440446	1	+	.	ID=g6569.t1.intron1;Parent=g6569.t1;
NC_088781.1_Calliphora_vicina_chromosome_2,_idCalVici1.1,_whole_genome_shotgun_sequence	AUGUSTUS	CDS	57440447	57440553	1	+	1	ID=g6569.t1.CDS2;Parent=g6569.t1;
NC_088781.1_Calliphora_vicina_chromosome_2,_idCalVici1.1,_whole_genome_shotgun_sequence	AUGUSTUS	exon	57440447	57440553	.	+	.	ID=g6569.t1.exon2;Parent=g6569.t1;
NC_088781.1_Calliphora_vicina_chromosome_2,_idCalVici1.1,_whole_genome_shotgun_sequence	AUGUSTUS	intron	57440554	57440614	1	+	.	ID=g6569.t1.intron2;Parent=g6569.t1;
NC_088781.1_Calliphora_vicina_chromosome_2,_idCalVici1.1,_whole_genome_shotgun_sequence	AUGUSTUS	CDS	57440615	57440697	1	+	2	ID=g6569.t1.CDS3;Parent=g6569.t1;
NC_088781.1_Calliphora_vicina_chromosome_2,_idCalVici1.1,_whole_genome_shotgun_sequence	AUGUSTUS	exon	57440615	57440697	.	+	.	ID=g6569.t1.exon3;Parent=g6569.t1;
NC_088781.1_Calliphora_vicina_chromosome_2,_idCalVici1.1,_whole_genome_shotgun_sequence	AUGUSTUS	stop_codon	57440695	57440697	.	+	0	ID=g6569.t1.stop1;Parent=g6569.t1;
NC_088781.1_Calliphora_vicina_chromosome_2,_idCalVici1.1,_whole_genome_shotgun_sequence	AUGUSTUS	gene	57444248	57449190	.	-	.	ID=g6570;
NC_088781.1_Calliphora_vicina_chromosome_2,_idCalVici1.1,_whole_genome_shotgun_sequence	AUGUSTUS	mRNA	57444248	57449190	1	-	.	ID=g6570.t1;Parent=g6570;
NC_088781.1_Calliphora_vicina_chromosome_2,_idCalVici1.1,_whole_genome_shotgun_sequence	AUGUSTUS	stop_codon	57444248	57444250	.	-	0	ID=g6570.t1.stop1;Parent=g6570.t1;
NC_088781.1_Calliphora_vicina_chromosome_2,_idCalVici1.1,_whole_genome_shotgun_sequence	AUGUSTUS	CDS	57444248	57444660	1	-	2	ID=g6570.t1.CDS1;Parent=g6570.t1;
NC_088781.1_Calliphora_vicina_chromosome_2,_idCalVici1.1,_whole_genome_shotgun_sequence	AUGUSTUS	exon	57444248	57444660	.	-	.	ID=g6570.t1.exon1;Parent=g6570.t1;
NC_088781.1_Calliphora_vicina_chromosome_2,_idCalVici1.1,_whole_genome_shotgun_sequence	AUGUSTUS	intron	57444661	57447774	1	-	.	ID=g6570.t1.intron1;Parent=g6570.t1;
NC_088781.1_Calliphora_vicina_chromosome_2,_idCalVici1.1,_whole_genome_shotgun_sequence	AUGUSTUS	CDS	57447775	57447993	1	-	2	ID=g6570.t1.CDS2;Parent=g6570.t1;
NC_088781.1_Calliphora_vicina_chromosome_2,_idCalVici1.1,_whole_genome_shotgun_sequence	AUGUSTUS	exon	57447775	57447993	.	-	.	ID=g6570.t1.exon2;Parent=g6570.t1;
NC_088781.1_Calliphora_vicina_chromosome_2,_idCalVici1.1,_whole_genome_shotgun_sequence	AUGUSTUS	intron	57447994	57448106	1	-	.	ID=g6570.t1.intron2;Parent=g6570.t1;
NC_088781.1_Calliphora_vicina_chromosome_2,_idCalVici1.1,_whole_genome_shotgun_sequence	AUGUSTUS	CDS	57448107	57448325	1	-	2	ID=g6570.t1.CDS3;Parent=g6570.t1;
NC_088781.1_Calliphora_vicina_chromosome_2,_idCalVici1.1,_whole_genome_shotgun_sequence	AUGUSTUS	exon	57448107	57448325	.	-	.	ID=g6570.t1.exon3;Parent=g6570.t1;
NC_088781.1_Calliphora_vicina_chromosome_2,_idCalVici1.1,_whole_genome_shotgun_sequence	AUGUSTUS	intron	57448326	57449129	1	-	.	ID=g6570.t1.intron3;Parent=g6570.t1;
NC_088781.1_Calliphora_vicina_chromosome_2,_idCalVici1.1,_whole_genome_shotgun_sequence	AUGUSTUS	CDS	57449130	57449190	1	-	0	ID=g6570.t1.CDS4;Parent=g6570.t1;
NC_088781.1_Calliphora_vicina_chromosome_2,_idCalVici1.1,_whole_genome_shotgun_sequence	AUGUSTUS	exon	57449130	57449190	.	-	.	ID=g6570.t1.exon4;Parent=g6570.t1;
NC_088781.1_Calliphora_vicina_chromosome_2,_idCalVici1.1,_whole_genome_shotgun_sequence	AUGUSTUS	start_codon	57449188	57449190	.	-	0	ID=g6570.t1.start1;Parent=g6570.t1;
NC_088781.1_Calliphora_vicina_chromosome_2,_idCalVici1.1,_whole_genome_shotgun_sequence	AUGUSTUS	gene	57452396	57454033	.	-	.	ID=g6571;
NC_088781.1_Calliphora_vicina_chromosome_2,_idCalVici1.1,_whole_genome_shotgun_sequence	AUGUSTUS	mRNA	57452396	57454033	0.99	-	.	ID=g6571.t1;Parent=g6571;
NC_088781.1_Calliphora_vicina_chromosome_2,_idCalVici1.1,_whole_genome_shotgun_sequence	AUGUSTUS	stop_codon	57452396	57452398	.	-	0	ID=g6571.t1.stop1;Parent=g6571.t1;
NC_088781.1_Calliphora_vicina_chromosome_2,_idCalVici1.1,_whole_genome_shotgun_sequence	AUGUSTUS	CDS	57452396	57454033	0.99	-	0	ID=g6571.t1.CDS1;Parent=g6571.t1;
NC_088781.1_Calliphora_vicina_chromosome_2,_idCalVici1.1,_whole_genome_shotgun_sequence	AUGUSTUS	exon	57452396	57454033	.	-	.	ID=g6571.t1.exon1;Parent=g6571.t1;
NC_088781.1_Calliphora_vicina_chromosome_2,_idCalVici1.1,_whole_genome_shotgun_sequence	AUGUSTUS	start_codon	57454031	57454033	.	-	0	ID=g6571.t1.start1;Parent=g6571.t1;
NC_088781.1_Calliphora_vicina_chromosome_2,_idCalVici1.1,_whole_genome_shotgun_sequence	AUGUSTUS	gene	57452396	57457896	.	-	.	ID=g6572;
NC_088781.1_Calliphora_vicina_chromosome_2,_idCalVici1.1,_whole_genome_shotgun_sequence	AUGUSTUS	mRNA	57452396	57457896	0.49	-	.	ID=g6572.t1;Parent=g6572;
NC_088781.1_Calliphora_vicina_chromosome_2,_idCalVici1.1,_whole_genome_shotgun_sequence	AUGUSTUS	stop_codon	57452396	57452398	.	-	0	ID=g6572.t1.stop1;Parent=g6572.t1;
NC_088781.1_Calliphora_vicina_chromosome_2,_idCalVici1.1,_whole_genome_shotgun_sequence	AUGUSTUS	CDS	57452396	57454083	0.6	-	2	ID=g6572.t1.CDS1;Parent=g6572.t1;
NC_088781.1_Calliphora_vicina_chromosome_2,_idCalVici1.1,_whole_genome_shotgun_sequence	AUGUSTUS	exon	57452396	57454083	.	-	.	ID=g6572.t1.exon1;Parent=g6572.t1;
NC_088781.1_Calliphora_vicina_chromosome_2,_idCalVici1.1,_whole_genome_shotgun_sequence	AUGUSTUS	intron	57454084	57454238	0.49	-	.	ID=g6572.t1.intron1;Parent=g6572.t1;
NC_088781.1_Calliphora_vicina_chromosome_2,_idCalVici1.1,_whole_genome_shotgun_sequence	AUGUSTUS	CDS	57454239	57457896	0.78	-	0	ID=g6572.t1.CDS2;Parent=g6572.t1;
NC_088781.1_Calliphora_vicina_chromosome_2,_idCalVici1.1,_whole_genome_shotgun_sequence	AUGUSTUS	exon	57454239	57457896	.	-	.	ID=g6572.t1.exon2;Parent=g6572.t1;
NC_088781.1_Calliphora_vicina_chromosome_2,_idCalVici1.1,_whole_genome_shotgun_sequence	AUGUSTUS	start_codon	57457894	57457896	.	-	0	ID=g6572.t1.start1;Parent=g6572.t1;
NC_088781.1_Calliphora_vicina_chromosome_2,_idCalVici1.1,_whole_genome_shotgun_sequence	AUGUSTUS	gene	57464660	57465694	.	+	.	ID=g6573;
NC_088781.1_Calliphora_vicina_chromosome_2,_idCalVici1.1,_whole_genome_shotgun_sequence	AUGUSTUS	mRNA	57464660	57465694	0.72	+	.	ID=g6573.t1;Parent=g6573;
NC_088781.1_Calliphora_vicina_chromosome_2,_idCalVici1.1,_whole_genome_shotgun_sequence	AUGUSTUS	CDS	57464660	57464662	0.72	+	0	ID=g6573.t1.CDS1;Parent=g6573.t1;
NC_088781.1_Calliphora_vicina_chromosome_2,_idCalVici1.1,_whole_genome_shotgun_sequence	AUGUSTUS	exon	57464660	57464662	.	+	.	ID=g6573.t1.exon1;Parent=g6573.t1;
NC_088781.1_Calliphora_vicina_chromosome_2,_idCalVici1.1,_whole_genome_shotgun_sequence	AUGUSTUS	start_codon	57464660	57464662	.	+	0	ID=g6573.t1.start1;Parent=g6573.t1;
NC_088781.1_Calliphora_vicina_chromosome_2,_idCalVici1.1,_whole_genome_shotgun_sequence	AUGUSTUS	intron	57464663	57465025	0.72	+	.	ID=g6573.t1.intron1;Parent=g6573.t1;
NC_088781.1_Calliphora_vicina_chromosome_2,_idCalVici1.1,_whole_genome_shotgun_sequence	AUGUSTUS	CDS	57465026	57465343	1	+	0	ID=g6573.t1.CDS2;Parent=g6573.t1;
NC_088781.1_Calliphora_vicina_chromosome_2,_idCalVici1.1,_whole_genome_shotgun_sequence	AUGUSTUS	exon	57465026	57465343	.	+	.	ID=g6573.t1.exon2;Parent=g6573.t1;
NC_088781.1_Calliphora_vicina_chromosome_2,_idCalVici1.1,_whole_genome_shotgun_sequence	AUGUSTUS	intron	57465344	57465565	1	+	.	ID=g6573.t1.intron2;Parent=g6573.t1;
NC_088781.1_Calliphora_vicina_chromosome_2,_idCalVici1.1,_whole_genome_shotgun_sequence	AUGUSTUS	CDS	57465566	57465694	1	+	0	ID=g6573.t1.CDS3;Parent=g6573.t1;
NC_088781.1_Calliphora_vicina_chromosome_2,_idCalVici1.1,_whole_genome_shotgun_sequence	AUGUSTUS	exon	57465566	57465694	.	+	.	ID=g6573.t1.exon3;Parent=g6573.t1;
NC_088781.1_Calliphora_vicina_chromosome_2,_idCalVici1.1,_whole_genome_shotgun_sequence	AUGUSTUS	stop_codon	57465692	57465694	.	+	0	ID=g6573.t1.stop1;Parent=g6573.t1;
NC_088781.1_Calliphora_vicina_chromosome_2,_idCalVici1.1,_whole_genome_shotgun_sequence	AUGUSTUS	gene	57472029	57473295	.	-	.	ID=g6574;
NC_088781.1_Calliphora_vicina_chromosome_2,_idCalVici1.1,_whole_genome_shotgun_sequence	AUGUSTUS	mRNA	57472029	57473295	1	-	.	ID=g6574.t1;Parent=g6574;
NC_088781.1_Calliphora_vicina_chromosome_2,_idCalVici1.1,_whole_genome_shotgun_sequence	AUGUSTUS	stop_codon	57472029	57472031	.	-	0	ID=g6574.t1.stop1;Parent=g6574.t1;
NC_088781.1_Calliphora_vicina_chromosome_2,_idCalVici1.1,_whole_genome_shotgun_sequence	AUGUSTUS	CDS	57472029	57472885	1	-	2	ID=g6574.t1.CDS1;Parent=g6574.t1;
NC_088781.1_Calliphora_vicina_chromosome_2,_idCalVici1.1,_whole_genome_shotgun_sequence	AUGUSTUS	exon	57472029	57472885	.	-	.	ID=g6574.t1.exon1;Parent=g6574.t1;
NC_088781.1_Calliphora_vicina_chromosome_2,_idCalVici1.1,_whole_genome_shotgun_sequence	AUGUSTUS	intron	57472886	57472943	1	-	.	ID=g6574.t1.intron1;Parent=g6574.t1;
NC_088781.1_Calliphora_vicina_chromosome_2,_idCalVici1.1,_whole_genome_shotgun_sequence	AUGUSTUS	CDS	57472944	57473295	1	-	0	ID=g6574.t1.CDS2;Parent=g6574.t1;
NC_088781.1_Calliphora_vicina_chromosome_2,_idCalVici1.1,_whole_genome_shotgun_sequence	AUGUSTUS	exon	57472944	57473295	.	-	.	ID=g6574.t1.exon2;Parent=g6574.t1;
NC_088781.1_Calliphora_vicina_chromosome_2,_idCalVici1.1,_whole_genome_shotgun_sequence	AUGUSTUS	start_codon	57473293	57473295	.	-	0	ID=g6574.t1.start1;Parent=g6574.t1;
NC_088781.1_Calliphora_vicina_chromosome_2,_idCalVici1.1,_whole_genome_shotgun_sequence	AUGUSTUS	gene	57474752	57475316	.	+	.	ID=g6575;
NC_088781.1_Calliphora_vicina_chromosome_2,_idCalVici1.1,_whole_genome_shotgun_sequence	AUGUSTUS	mRNA	57474752	57475316	1	+	.	ID=g6575.t1;Parent=g6575;
NC_088781.1_Calliphora_vicina_chromosome_2,_idCalVici1.1,_whole_genome_shotgun_sequence	AUGUSTUS	start_codon	57474752	57474754	.	+	0	ID=g6575.t1.start1;Parent=g6575.t1;
NC_088781.1_Calliphora_vicina_chromosome_2,_idCalVici1.1,_whole_genome_shotgun_sequence	AUGUSTUS	CDS	57474752	57474815	1	+	0	ID=g6575.t1.CDS1;Parent=g6575.t1;
NC_088781.1_Calliphora_vicina_chromosome_2,_idCalVici1.1,_whole_genome_shotgun_sequence	AUGUSTUS	exon	57474752	57474815	.	+	.	ID=g6575.t1.exon1;Parent=g6575.t1;
NC_088781.1_Calliphora_vicina_chromosome_2,_idCalVici1.1,_whole_genome_shotgun_sequence	AUGUSTUS	intron	57474816	57474881	1	+	.	ID=g6575.t1.intron1;Parent=g6575.t1;
NC_088781.1_Calliphora_vicina_chromosome_2,_idCalVici1.1,_whole_genome_shotgun_sequence	AUGUSTUS	CDS	57474882	57475045	1	+	2	ID=g6575.t1.CDS2;Parent=g6575.t1;
NC_088781.1_Calliphora_vicina_chromosome_2,_idCalVici1.1,_whole_genome_shotgun_sequence	AUGUSTUS	exon	57474882	57475045	.	+	.	ID=g6575.t1.exon2;Parent=g6575.t1;
NC_088781.1_Calliphora_vicina_chromosome_2,_idCalVici1.1,_whole_genome_shotgun_sequence	AUGUSTUS	intron	57475046	57475112	1	+	.	ID=g6575.t1.intron2;Parent=g6575.t1;
NC_088781.1_Calliphora_vicina_chromosome_2,_idCalVici1.1,_whole_genome_shotgun_sequence	AUGUSTUS	CDS	57475113	57475316	1	+	0	ID=g6575.t1.CDS3;Parent=g6575.t1;
NC_088781.1_Calliphora_vicina_chromosome_2,_idCalVici1.1,_whole_genome_shotgun_sequence	AUGUSTUS	exon	57475113	57475316	.	+	.	ID=g6575.t1.exon3;Parent=g6575.t1;
NC_088781.1_Calliphora_vicina_chromosome_2,_idCalVici1.1,_whole_genome_shotgun_sequence	AUGUSTUS	stop_codon	57475314	57475316	.	+	0	ID=g6575.t1.stop1;Parent=g6575.t1;
NC_088781.1_Calliphora_vicina_chromosome_2,_idCalVici1.1,_whole_genome_shotgun_sequence	AUGUSTUS	gene	57479548	57513426	.	-	.	ID=g6576;
NC_088781.1_Calliphora_vicina_chromosome_2,_idCalVici1.1,_whole_genome_shotgun_sequence	AUGUSTUS	mRNA	57479548	57513426	0.43	-	.	ID=g6576.t1;Parent=g6576;
NC_088781.1_Calliphora_vicina_chromosome_2,_idCalVici1.1,_whole_genome_shotgun_sequence	AUGUSTUS	stop_codon	57479548	57479550	.	-	0	ID=g6576.t1.stop1;Parent=g6576.t1;
NC_088781.1_Calliphora_vicina_chromosome_2,_idCalVici1.1,_whole_genome_shotgun_sequence	AUGUSTUS	CDS	57479548	57479674	0.99	-	1	ID=g6576.t1.CDS1;Parent=g6576.t1;
NC_088781.1_Calliphora_vicina_chromosome_2,_idCalVici1.1,_whole_genome_shotgun_sequence	AUGUSTUS	exon	57479548	57479674	.	-	.	ID=g6576.t1.exon1;Parent=g6576.t1;
NC_088781.1_Calliphora_vicina_chromosome_2,_idCalVici1.1,_whole_genome_shotgun_sequence	AUGUSTUS	intron	57479675	57480022	1	-	.	ID=g6576.t1.intron1;Parent=g6576.t1;
NC_088781.1_Calliphora_vicina_chromosome_2,_idCalVici1.1,_whole_genome_shotgun_sequence	AUGUSTUS	CDS	57480023	57480255	1	-	0	ID=g6576.t1.CDS2;Parent=g6576.t1;
NC_088781.1_Calliphora_vicina_chromosome_2,_idCalVici1.1,_whole_genome_shotgun_sequence	AUGUSTUS	exon	57480023	57480255	.	-	.	ID=g6576.t1.exon2;Parent=g6576.t1;
NC_088781.1_Calliphora_vicina_chromosome_2,_idCalVici1.1,_whole_genome_shotgun_sequence	AUGUSTUS	intron	57480256	57480331	1	-	.	ID=g6576.t1.intron2;Parent=g6576.t1;
NC_088781.1_Calliphora_vicina_chromosome_2,_idCalVici1.1,_whole_genome_shotgun_sequence	AUGUSTUS	CDS	57480332	57480605	1	-	1	ID=g6576.t1.CDS3;Parent=g6576.t1;
NC_088781.1_Calliphora_vicina_chromosome_2,_idCalVici1.1,_whole_genome_shotgun_sequence	AUGUSTUS	exon	57480332	57480605	.	-	.	ID=g6576.t1.exon3;Parent=g6576.t1;
NC_088781.1_Calliphora_vicina_chromosome_2,_idCalVici1.1,_whole_genome_shotgun_sequence	AUGUSTUS	intron	57480606	57480719	0.98	-	.	ID=g6576.t1.intron3;Parent=g6576.t1;
NC_088781.1_Calliphora_vicina_chromosome_2,_idCalVici1.1,_whole_genome_shotgun_sequence	AUGUSTUS	CDS	57480720	57480851	0.98	-	1	ID=g6576.t1.CDS4;Parent=g6576.t1;
NC_088781.1_Calliphora_vicina_chromosome_2,_idCalVici1.1,_whole_genome_shotgun_sequence	AUGUSTUS	exon	57480720	57480851	.	-	.	ID=g6576.t1.exon4;Parent=g6576.t1;
NC_088781.1_Calliphora_vicina_chromosome_2,_idCalVici1.1,_whole_genome_shotgun_sequence	AUGUSTUS	intron	57480852	57483616	0.77	-	.	ID=g6576.t1.intron4;Parent=g6576.t1;
NC_088781.1_Calliphora_vicina_chromosome_2,_idCalVici1.1,_whole_genome_shotgun_sequence	AUGUSTUS	CDS	57483617	57483687	0.76	-	0	ID=g6576.t1.CDS5;Parent=g6576.t1;
NC_088781.1_Calliphora_vicina_chromosome_2,_idCalVici1.1,_whole_genome_shotgun_sequence	AUGUSTUS	exon	57483617	57483687	.	-	.	ID=g6576.t1.exon5;Parent=g6576.t1;
NC_088781.1_Calliphora_vicina_chromosome_2,_idCalVici1.1,_whole_genome_shotgun_sequence	AUGUSTUS	intron	57483688	57483914	0.46	-	.	ID=g6576.t1.intron5;Parent=g6576.t1;
NC_088781.1_Calliphora_vicina_chromosome_2,_idCalVici1.1,_whole_genome_shotgun_sequence	AUGUSTUS	CDS	57483915	57484116	0.48	-	1	ID=g6576.t1.CDS6;Parent=g6576.t1;
NC_088781.1_Calliphora_vicina_chromosome_2,_idCalVici1.1,_whole_genome_shotgun_sequence	AUGUSTUS	exon	57483915	57484116	.	-	.	ID=g6576.t1.exon6;Parent=g6576.t1;
NC_088781.1_Calliphora_vicina_chromosome_2,_idCalVici1.1,_whole_genome_shotgun_sequence	AUGUSTUS	intron	57484117	57513379	1	-	.	ID=g6576.t1.intron6;Parent=g6576.t1;
NC_088781.1_Calliphora_vicina_chromosome_2,_idCalVici1.1,_whole_genome_shotgun_sequence	AUGUSTUS	CDS	57513380	57513426	1	-	0	ID=g6576.t1.CDS7;Parent=g6576.t1;
NC_088781.1_Calliphora_vicina_chromosome_2,_idCalVici1.1,_whole_genome_shotgun_sequence	AUGUSTUS	exon	57513380	57513426	.	-	.	ID=g6576.t1.exon7;Parent=g6576.t1;
NC_088781.1_Calliphora_vicina_chromosome_2,_idCalVici1.1,_whole_genome_shotgun_sequence	AUGUSTUS	start_codon	57513424	57513426	.	-	0	ID=g6576.t1.start1;Parent=g6576.t1;
NC_088781.1_Calliphora_vicina_chromosome_2,_idCalVici1.1,_whole_genome_shotgun_sequence	AUGUSTUS	gene	57526269	57529238	.	-	.	ID=g6577;
NC_088781.1_Calliphora_vicina_chromosome_2,_idCalVici1.1,_whole_genome_shotgun_sequence	AUGUSTUS	mRNA	57526269	57529238	1	-	.	ID=g6577.t1;Parent=g6577;
NC_088781.1_Calliphora_vicina_chromosome_2,_idCalVici1.1,_whole_genome_shotgun_sequence	AUGUSTUS	stop_codon	57526269	57526271	.	-	0	ID=g6577.t1.stop1;Parent=g6577.t1;
NC_088781.1_Calliphora_vicina_chromosome_2,_idCalVici1.1,_whole_genome_shotgun_sequence	AUGUSTUS	CDS	57526269	57529238	1	-	0	ID=g6577.t1.CDS1;Parent=g6577.t1;
NC_088781.1_Calliphora_vicina_chromosome_2,_idCalVici1.1,_whole_genome_shotgun_sequence	AUGUSTUS	exon	57526269	57529238	.	-	.	ID=g6577.t1.exon1;Parent=g6577.t1;
NC_088781.1_Calliphora_vicina_chromosome_2,_idCalVici1.1,_whole_genome_shotgun_sequence	AUGUSTUS	start_codon	57529236	57529238	.	-	0	ID=g6577.t1.start1;Parent=g6577.t1;
NC_088781.1_Calliphora_vicina_chromosome_2,_idCalVici1.1,_whole_genome_shotgun_sequence	AUGUSTUS	gene	57543350	57564768	.	-	.	ID=g6578;
NC_088781.1_Calliphora_vicina_chromosome_2,_idCalVici1.1,_whole_genome_shotgun_sequence	AUGUSTUS	mRNA	57543350	57564768	0.56	-	.	ID=g6578.t1;Parent=g6578;
NC_088781.1_Calliphora_vicina_chromosome_2,_idCalVici1.1,_whole_genome_shotgun_sequence	AUGUSTUS	stop_codon	57543350	57543352	.	-	0	ID=g6578.t1.stop1;Parent=g6578.t1;
NC_088781.1_Calliphora_vicina_chromosome_2,_idCalVici1.1,_whole_genome_shotgun_sequence	AUGUSTUS	CDS	57543350	57543496	1	-	0	ID=g6578.t1.CDS1;Parent=g6578.t1;
NC_088781.1_Calliphora_vicina_chromosome_2,_idCalVici1.1,_whole_genome_shotgun_sequence	AUGUSTUS	exon	57543350	57543496	.	-	.	ID=g6578.t1.exon1;Parent=g6578.t1;
NC_088781.1_Calliphora_vicina_chromosome_2,_idCalVici1.1,_whole_genome_shotgun_sequence	AUGUSTUS	intron	57543497	57551114	1	-	.	ID=g6578.t1.intron1;Parent=g6578.t1;
NC_088781.1_Calliphora_vicina_chromosome_2,_idCalVici1.1,_whole_genome_shotgun_sequence	AUGUSTUS	CDS	57551115	57551240	1	-	0	ID=g6578.t1.CDS2;Parent=g6578.t1;
NC_088781.1_Calliphora_vicina_chromosome_2,_idCalVici1.1,_whole_genome_shotgun_sequence	AUGUSTUS	exon	57551115	57551240	.	-	.	ID=g6578.t1.exon2;Parent=g6578.t1;
NC_088781.1_Calliphora_vicina_chromosome_2,_idCalVici1.1,_whole_genome_shotgun_sequence	AUGUSTUS	intron	57551241	57551326	1	-	.	ID=g6578.t1.intron2;Parent=g6578.t1;
NC_088781.1_Calliphora_vicina_chromosome_2,_idCalVici1.1,_whole_genome_shotgun_sequence	AUGUSTUS	CDS	57551327	57551528	1	-	1	ID=g6578.t1.CDS3;Parent=g6578.t1;
NC_088781.1_Calliphora_vicina_chromosome_2,_idCalVici1.1,_whole_genome_shotgun_sequence	AUGUSTUS	exon	57551327	57551528	.	-	.	ID=g6578.t1.exon3;Parent=g6578.t1;
NC_088781.1_Calliphora_vicina_chromosome_2,_idCalVici1.1,_whole_genome_shotgun_sequence	AUGUSTUS	intron	57551529	57558484	1	-	.	ID=g6578.t1.intron3;Parent=g6578.t1;
NC_088781.1_Calliphora_vicina_chromosome_2,_idCalVici1.1,_whole_genome_shotgun_sequence	AUGUSTUS	CDS	57558485	57558666	1	-	0	ID=g6578.t1.CDS4;Parent=g6578.t1;
NC_088781.1_Calliphora_vicina_chromosome_2,_idCalVici1.1,_whole_genome_shotgun_sequence	AUGUSTUS	exon	57558485	57558666	.	-	.	ID=g6578.t1.exon4;Parent=g6578.t1;
NC_088781.1_Calliphora_vicina_chromosome_2,_idCalVici1.1,_whole_genome_shotgun_sequence	AUGUSTUS	intron	57558667	57564048	1	-	.	ID=g6578.t1.intron4;Parent=g6578.t1;
NC_088781.1_Calliphora_vicina_chromosome_2,_idCalVici1.1,_whole_genome_shotgun_sequence	AUGUSTUS	CDS	57564049	57564285	1	-	0	ID=g6578.t1.CDS5;Parent=g6578.t1;
NC_088781.1_Calliphora_vicina_chromosome_2,_idCalVici1.1,_whole_genome_shotgun_sequence	AUGUSTUS	exon	57564049	57564285	.	-	.	ID=g6578.t1.exon5;Parent=g6578.t1;
NC_088781.1_Calliphora_vicina_chromosome_2,_idCalVici1.1,_whole_genome_shotgun_sequence	AUGUSTUS	intron	57564286	57564353	1	-	.	ID=g6578.t1.intron5;Parent=g6578.t1;
NC_088781.1_Calliphora_vicina_chromosome_2,_idCalVici1.1,_whole_genome_shotgun_sequence	AUGUSTUS	CDS	57564354	57564561	1	-	1	ID=g6578.t1.CDS6;Parent=g6578.t1;
NC_088781.1_Calliphora_vicina_chromosome_2,_idCalVici1.1,_whole_genome_shotgun_sequence	AUGUSTUS	exon	57564354	57564561	.	-	.	ID=g6578.t1.exon6;Parent=g6578.t1;
NC_088781.1_Calliphora_vicina_chromosome_2,_idCalVici1.1,_whole_genome_shotgun_sequence	AUGUSTUS	intron	57564562	57564754	0.56	-	.	ID=g6578.t1.intron6;Parent=g6578.t1;
NC_088781.1_Calliphora_vicina_chromosome_2,_idCalVici1.1,_whole_genome_shotgun_sequence	AUGUSTUS	CDS	57564755	57564768	0.56	-	0	ID=g6578.t1.CDS7;Parent=g6578.t1;
NC_088781.1_Calliphora_vicina_chromosome_2,_idCalVici1.1,_whole_genome_shotgun_sequence	AUGUSTUS	exon	57564755	57564768	.	-	.	ID=g6578.t1.exon7;Parent=g6578.t1;
NC_088781.1_Calliphora_vicina_chromosome_2,_idCalVici1.1,_whole_genome_shotgun_sequence	AUGUSTUS	start_codon	57564766	57564768	.	-	0	ID=g6578.t1.start1;Parent=g6578.t1;
NC_088781.1_Calliphora_vicina_chromosome_2,_idCalVici1.1,_whole_genome_shotgun_sequence	AUGUSTUS	gene	57615240	57627768	.	-	.	ID=g6579;
NC_088781.1_Calliphora_vicina_chromosome_2,_idCalVici1.1,_whole_genome_shotgun_sequence	AUGUSTUS	mRNA	57615240	57627768	0.15	-	.	ID=g6579.t1;Parent=g6579;
NC_088781.1_Calliphora_vicina_chromosome_2,_idCalVici1.1,_whole_genome_shotgun_sequence	AUGUSTUS	stop_codon	57615240	57615242	.	-	0	ID=g6579.t1.stop1;Parent=g6579.t1;
NC_088781.1_Calliphora_vicina_chromosome_2,_idCalVici1.1,_whole_genome_shotgun_sequence	AUGUSTUS	CDS	57615240	57615288	0.42	-	1	ID=g6579.t1.CDS1;Parent=g6579.t1;
NC_088781.1_Calliphora_vicina_chromosome_2,_idCalVici1.1,_whole_genome_shotgun_sequence	AUGUSTUS	exon	57615240	57615288	.	-	.	ID=g6579.t1.exon1;Parent=g6579.t1;
NC_088781.1_Calliphora_vicina_chromosome_2,_idCalVici1.1,_whole_genome_shotgun_sequence	AUGUSTUS	intron	57615289	57616881	0.42	-	.	ID=g6579.t1.intron1;Parent=g6579.t1;
NC_088781.1_Calliphora_vicina_chromosome_2,_idCalVici1.1,_whole_genome_shotgun_sequence	AUGUSTUS	CDS	57616882	57617049	1	-	1	ID=g6579.t1.CDS2;Parent=g6579.t1;
NC_088781.1_Calliphora_vicina_chromosome_2,_idCalVici1.1,_whole_genome_shotgun_sequence	AUGUSTUS	exon	57616882	57617049	.	-	.	ID=g6579.t1.exon2;Parent=g6579.t1;
NC_088781.1_Calliphora_vicina_chromosome_2,_idCalVici1.1,_whole_genome_shotgun_sequence	AUGUSTUS	intron	57617050	57617449	1	-	.	ID=g6579.t1.intron2;Parent=g6579.t1;
NC_088781.1_Calliphora_vicina_chromosome_2,_idCalVici1.1,_whole_genome_shotgun_sequence	AUGUSTUS	CDS	57617450	57617569	1	-	1	ID=g6579.t1.CDS3;Parent=g6579.t1;
NC_088781.1_Calliphora_vicina_chromosome_2,_idCalVici1.1,_whole_genome_shotgun_sequence	AUGUSTUS	exon	57617450	57617569	.	-	.	ID=g6579.t1.exon3;Parent=g6579.t1;
NC_088781.1_Calliphora_vicina_chromosome_2,_idCalVici1.1,_whole_genome_shotgun_sequence	AUGUSTUS	intron	57617570	57622740	1	-	.	ID=g6579.t1.intron3;Parent=g6579.t1;
NC_088781.1_Calliphora_vicina_chromosome_2,_idCalVici1.1,_whole_genome_shotgun_sequence	AUGUSTUS	CDS	57622741	57623423	1	-	0	ID=g6579.t1.CDS4;Parent=g6579.t1;
NC_088781.1_Calliphora_vicina_chromosome_2,_idCalVici1.1,_whole_genome_shotgun_sequence	AUGUSTUS	exon	57622741	57623423	.	-	.	ID=g6579.t1.exon4;Parent=g6579.t1;
NC_088781.1_Calliphora_vicina_chromosome_2,_idCalVici1.1,_whole_genome_shotgun_sequence	AUGUSTUS	intron	57623424	57627738	0.37	-	.	ID=g6579.t1.intron4;Parent=g6579.t1;
NC_088781.1_Calliphora_vicina_chromosome_2,_idCalVici1.1,_whole_genome_shotgun_sequence	AUGUSTUS	CDS	57627739	57627768	0.37	-	0	ID=g6579.t1.CDS5;Parent=g6579.t1;
NC_088781.1_Calliphora_vicina_chromosome_2,_idCalVici1.1,_whole_genome_shotgun_sequence	AUGUSTUS	exon	57627739	57627768	.	-	.	ID=g6579.t1.exon5;Parent=g6579.t1;
NC_088781.1_Calliphora_vicina_chromosome_2,_idCalVici1.1,_whole_genome_shotgun_sequence	AUGUSTUS	start_codon	57627766	57627768	.	-	0	ID=g6579.t1.start1;Parent=g6579.t1;
NC_088781.1_Calliphora_vicina_chromosome_2,_idCalVici1.1,_whole_genome_shotgun_sequence	AUGUSTUS	gene	57750526	57751746	.	-	.	ID=g6580;
NC_088781.1_Calliphora_vicina_chromosome_2,_idCalVici1.1,_whole_genome_shotgun_sequence	AUGUSTUS	mRNA	57750526	57751746	1	-	.	ID=g6580.t1;Parent=g6580;
NC_088781.1_Calliphora_vicina_chromosome_2,_idCalVici1.1,_whole_genome_shotgun_sequence	AUGUSTUS	stop_codon	57750526	57750528	.	-	0	ID=g6580.t1.stop1;Parent=g6580.t1;
NC_088781.1_Calliphora_vicina_chromosome_2,_idCalVici1.1,_whole_genome_shotgun_sequence	AUGUSTUS	CDS	57750526	57751746	1	-	0	ID=g6580.t1.CDS1;Parent=g6580.t1;
NC_088781.1_Calliphora_vicina_chromosome_2,_idCalVici1.1,_whole_genome_shotgun_sequence	AUGUSTUS	exon	57750526	57751746	.	-	.	ID=g6580.t1.exon1;Parent=g6580.t1;
NC_088781.1_Calliphora_vicina_chromosome_2,_idCalVici1.1,_whole_genome_shotgun_sequence	AUGUSTUS	start_codon	57751744	57751746	.	-	0	ID=g6580.t1.start1;Parent=g6580.t1;
NC_088781.1_Calliphora_vicina_chromosome_2,_idCalVici1.1,_whole_genome_shotgun_sequence	AUGUSTUS	gene	57884608	57884868	.	-	.	ID=g6581;
NC_088781.1_Calliphora_vicina_chromosome_2,_idCalVici1.1,_whole_genome_shotgun_sequence	AUGUSTUS	mRNA	57884608	57884868	0.71	-	.	ID=g6581.t1;Parent=g6581;
NC_088781.1_Calliphora_vicina_chromosome_2,_idCalVici1.1,_whole_genome_shotgun_sequence	AUGUSTUS	stop_codon	57884608	57884610	.	-	0	ID=g6581.t1.stop1;Parent=g6581.t1;
NC_088781.1_Calliphora_vicina_chromosome_2,_idCalVici1.1,_whole_genome_shotgun_sequence	AUGUSTUS	CDS	57884608	57884868	0.71	-	0	ID=g6581.t1.CDS1;Parent=g6581.t1;
NC_088781.1_Calliphora_vicina_chromosome_2,_idCalVici1.1,_whole_genome_shotgun_sequence	AUGUSTUS	exon	57884608	57884868	.	-	.	ID=g6581.t1.exon1;Parent=g6581.t1;
NC_088781.1_Calliphora_vicina_chromosome_2,_idCalVici1.1,_whole_genome_shotgun_sequence	AUGUSTUS	start_codon	57884866	57884868	.	-	0	ID=g6581.t1.start1;Parent=g6581.t1;
NC_088781.1_Calliphora_vicina_chromosome_2,_idCalVici1.1,_whole_genome_shotgun_sequence	AUGUSTUS	gene	57901216	57926023	.	+	.	ID=g6582;
NC_088781.1_Calliphora_vicina_chromosome_2,_idCalVici1.1,_whole_genome_shotgun_sequence	AUGUSTUS	mRNA	57901216	57926023	1	+	.	ID=g6582.t1;Parent=g6582;
NC_088781.1_Calliphora_vicina_chromosome_2,_idCalVici1.1,_whole_genome_shotgun_sequence	AUGUSTUS	start_codon	57901216	57901218	.	+	0	ID=g6582.t1.start1;Parent=g6582.t1;
NC_088781.1_Calliphora_vicina_chromosome_2,_idCalVici1.1,_whole_genome_shotgun_sequence	AUGUSTUS	CDS	57901216	57901239	1	+	0	ID=g6582.t1.CDS1;Parent=g6582.t1;
NC_088781.1_Calliphora_vicina_chromosome_2,_idCalVici1.1,_whole_genome_shotgun_sequence	AUGUSTUS	exon	57901216	57901239	.	+	.	ID=g6582.t1.exon1;Parent=g6582.t1;
NC_088781.1_Calliphora_vicina_chromosome_2,_idCalVici1.1,_whole_genome_shotgun_sequence	AUGUSTUS	intron	57901240	57919466	1	+	.	ID=g6582.t1.intron1;Parent=g6582.t1;
NC_088781.1_Calliphora_vicina_chromosome_2,_idCalVici1.1,_whole_genome_shotgun_sequence	AUGUSTUS	CDS	57919467	57919739	1	+	0	ID=g6582.t1.CDS2;Parent=g6582.t1;
NC_088781.1_Calliphora_vicina_chromosome_2,_idCalVici1.1,_whole_genome_shotgun_sequence	AUGUSTUS	exon	57919467	57919739	.	+	.	ID=g6582.t1.exon2;Parent=g6582.t1;
NC_088781.1_Calliphora_vicina_chromosome_2,_idCalVici1.1,_whole_genome_shotgun_sequence	AUGUSTUS	intron	57919740	57919840	1	+	.	ID=g6582.t1.intron2;Parent=g6582.t1;
NC_088781.1_Calliphora_vicina_chromosome_2,_idCalVici1.1,_whole_genome_shotgun_sequence	AUGUSTUS	CDS	57919841	57920962	1	+	0	ID=g6582.t1.CDS3;Parent=g6582.t1;
NC_088781.1_Calliphora_vicina_chromosome_2,_idCalVici1.1,_whole_genome_shotgun_sequence	AUGUSTUS	exon	57919841	57920962	.	+	.	ID=g6582.t1.exon3;Parent=g6582.t1;
NC_088781.1_Calliphora_vicina_chromosome_2,_idCalVici1.1,_whole_genome_shotgun_sequence	AUGUSTUS	intron	57920963	57921070	1	+	.	ID=g6582.t1.intron3;Parent=g6582.t1;
NC_088781.1_Calliphora_vicina_chromosome_2,_idCalVici1.1,_whole_genome_shotgun_sequence	AUGUSTUS	CDS	57921071	57921586	1	+	0	ID=g6582.t1.CDS4;Parent=g6582.t1;
NC_088781.1_Calliphora_vicina_chromosome_2,_idCalVici1.1,_whole_genome_shotgun_sequence	AUGUSTUS	exon	57921071	57921586	.	+	.	ID=g6582.t1.exon4;Parent=g6582.t1;
NC_088781.1_Calliphora_vicina_chromosome_2,_idCalVici1.1,_whole_genome_shotgun_sequence	AUGUSTUS	intron	57921587	57924991	1	+	.	ID=g6582.t1.intron4;Parent=g6582.t1;
NC_088781.1_Calliphora_vicina_chromosome_2,_idCalVici1.1,_whole_genome_shotgun_sequence	AUGUSTUS	CDS	57924992	57926023	1	+	0	ID=g6582.t1.CDS5;Parent=g6582.t1;
NC_088781.1_Calliphora_vicina_chromosome_2,_idCalVici1.1,_whole_genome_shotgun_sequence	AUGUSTUS	exon	57924992	57926023	.	+	.	ID=g6582.t1.exon5;Parent=g6582.t1;
NC_088781.1_Calliphora_vicina_chromosome_2,_idCalVici1.1,_whole_genome_shotgun_sequence	AUGUSTUS	stop_codon	57926021	57926023	.	+	0	ID=g6582.t1.stop1;Parent=g6582.t1;
NC_088781.1_Calliphora_vicina_chromosome_2,_idCalVici1.1,_whole_genome_shotgun_sequence	AUGUSTUS	gene	57934004	57945864	.	+	.	ID=g6583;
NC_088781.1_Calliphora_vicina_chromosome_2,_idCalVici1.1,_whole_genome_shotgun_sequence	AUGUSTUS	mRNA	57934004	57945864	0.97	+	.	ID=g6583.t1;Parent=g6583;
NC_088781.1_Calliphora_vicina_chromosome_2,_idCalVici1.1,_whole_genome_shotgun_sequence	AUGUSTUS	start_codon	57934004	57934006	.	+	0	ID=g6583.t1.start1;Parent=g6583.t1;
NC_088781.1_Calliphora_vicina_chromosome_2,_idCalVici1.1,_whole_genome_shotgun_sequence	AUGUSTUS	CDS	57934004	57934039	0.97	+	0	ID=g6583.t1.CDS1;Parent=g6583.t1;
NC_088781.1_Calliphora_vicina_chromosome_2,_idCalVici1.1,_whole_genome_shotgun_sequence	AUGUSTUS	exon	57934004	57934039	.	+	.	ID=g6583.t1.exon1;Parent=g6583.t1;
NC_088781.1_Calliphora_vicina_chromosome_2,_idCalVici1.1,_whole_genome_shotgun_sequence	AUGUSTUS	intron	57934040	57934535	1	+	.	ID=g6583.t1.intron1;Parent=g6583.t1;
NC_088781.1_Calliphora_vicina_chromosome_2,_idCalVici1.1,_whole_genome_shotgun_sequence	AUGUSTUS	CDS	57934536	57934736	1	+	0	ID=g6583.t1.CDS2;Parent=g6583.t1;
NC_088781.1_Calliphora_vicina_chromosome_2,_idCalVici1.1,_whole_genome_shotgun_sequence	AUGUSTUS	exon	57934536	57934736	.	+	.	ID=g6583.t1.exon2;Parent=g6583.t1;
NC_088781.1_Calliphora_vicina_chromosome_2,_idCalVici1.1,_whole_genome_shotgun_sequence	AUGUSTUS	intron	57934737	57938331	1	+	.	ID=g6583.t1.intron2;Parent=g6583.t1;
NC_088781.1_Calliphora_vicina_chromosome_2,_idCalVici1.1,_whole_genome_shotgun_sequence	AUGUSTUS	CDS	57938332	57938705	1	+	0	ID=g6583.t1.CDS3;Parent=g6583.t1;
NC_088781.1_Calliphora_vicina_chromosome_2,_idCalVici1.1,_whole_genome_shotgun_sequence	AUGUSTUS	exon	57938332	57938705	.	+	.	ID=g6583.t1.exon3;Parent=g6583.t1;
NC_088781.1_Calliphora_vicina_chromosome_2,_idCalVici1.1,_whole_genome_shotgun_sequence	AUGUSTUS	intron	57938706	57938768	1	+	.	ID=g6583.t1.intron3;Parent=g6583.t1;
NC_088781.1_Calliphora_vicina_chromosome_2,_idCalVici1.1,_whole_genome_shotgun_sequence	AUGUSTUS	CDS	57938769	57939375	1	+	1	ID=g6583.t1.CDS4;Parent=g6583.t1;
NC_088781.1_Calliphora_vicina_chromosome_2,_idCalVici1.1,_whole_genome_shotgun_sequence	AUGUSTUS	exon	57938769	57939375	.	+	.	ID=g6583.t1.exon4;Parent=g6583.t1;
NC_088781.1_Calliphora_vicina_chromosome_2,_idCalVici1.1,_whole_genome_shotgun_sequence	AUGUSTUS	intron	57939376	57939435	1	+	.	ID=g6583.t1.intron4;Parent=g6583.t1;
NC_088781.1_Calliphora_vicina_chromosome_2,_idCalVici1.1,_whole_genome_shotgun_sequence	AUGUSTUS	CDS	57939436	57939546	1	+	0	ID=g6583.t1.CDS5;Parent=g6583.t1;
NC_088781.1_Calliphora_vicina_chromosome_2,_idCalVici1.1,_whole_genome_shotgun_sequence	AUGUSTUS	exon	57939436	57939546	.	+	.	ID=g6583.t1.exon5;Parent=g6583.t1;
NC_088781.1_Calliphora_vicina_chromosome_2,_idCalVici1.1,_whole_genome_shotgun_sequence	AUGUSTUS	intron	57939547	57943372	1	+	.	ID=g6583.t1.intron5;Parent=g6583.t1;
NC_088781.1_Calliphora_vicina_chromosome_2,_idCalVici1.1,_whole_genome_shotgun_sequence	AUGUSTUS	CDS	57943373	57944386	1	+	0	ID=g6583.t1.CDS6;Parent=g6583.t1;
NC_088781.1_Calliphora_vicina_chromosome_2,_idCalVici1.1,_whole_genome_shotgun_sequence	AUGUSTUS	exon	57943373	57944386	.	+	.	ID=g6583.t1.exon6;Parent=g6583.t1;
NC_088781.1_Calliphora_vicina_chromosome_2,_idCalVici1.1,_whole_genome_shotgun_sequence	AUGUSTUS	intron	57944387	57944451	1	+	.	ID=g6583.t1.intron6;Parent=g6583.t1;
NC_088781.1_Calliphora_vicina_chromosome_2,_idCalVici1.1,_whole_genome_shotgun_sequence	AUGUSTUS	CDS	57944452	57944817	1	+	0	ID=g6583.t1.CDS7;Parent=g6583.t1;
NC_088781.1_Calliphora_vicina_chromosome_2,_idCalVici1.1,_whole_genome_shotgun_sequence	AUGUSTUS	exon	57944452	57944817	.	+	.	ID=g6583.t1.exon7;Parent=g6583.t1;
NC_088781.1_Calliphora_vicina_chromosome_2,_idCalVici1.1,_whole_genome_shotgun_sequence	AUGUSTUS	intron	57944818	57944886	1	+	.	ID=g6583.t1.intron7;Parent=g6583.t1;
NC_088781.1_Calliphora_vicina_chromosome_2,_idCalVici1.1,_whole_genome_shotgun_sequence	AUGUSTUS	CDS	57944887	57945618	1	+	0	ID=g6583.t1.CDS8;Parent=g6583.t1;
NC_088781.1_Calliphora_vicina_chromosome_2,_idCalVici1.1,_whole_genome_shotgun_sequence	AUGUSTUS	exon	57944887	57945618	.	+	.	ID=g6583.t1.exon8;Parent=g6583.t1;
NC_088781.1_Calliphora_vicina_chromosome_2,_idCalVici1.1,_whole_genome_shotgun_sequence	AUGUSTUS	intron	57945619	57945684	1	+	.	ID=g6583.t1.intron8;Parent=g6583.t1;
NC_088781.1_Calliphora_vicina_chromosome_2,_idCalVici1.1,_whole_genome_shotgun_sequence	AUGUSTUS	CDS	57945685	57945864	1	+	0	ID=g6583.t1.CDS9;Parent=g6583.t1;
NC_088781.1_Calliphora_vicina_chromosome_2,_idCalVici1.1,_whole_genome_shotgun_sequence	AUGUSTUS	exon	57945685	57945864	.	+	.	ID=g6583.t1.exon9;Parent=g6583.t1;
NC_088781.1_Calliphora_vicina_chromosome_2,_idCalVici1.1,_whole_genome_shotgun_sequence	AUGUSTUS	stop_codon	57945862	57945864	.	+	0	ID=g6583.t1.stop1;Parent=g6583.t1;
NC_088781.1_Calliphora_vicina_chromosome_2,_idCalVici1.1,_whole_genome_shotgun_sequence	AUGUSTUS	gene	57945918	57950216	.	-	.	ID=g6584;
NC_088781.1_Calliphora_vicina_chromosome_2,_idCalVici1.1,_whole_genome_shotgun_sequence	AUGUSTUS	mRNA	57945918	57950216	1	-	.	ID=g6584.t1;Parent=g6584;
NC_088781.1_Calliphora_vicina_chromosome_2,_idCalVici1.1,_whole_genome_shotgun_sequence	AUGUSTUS	stop_codon	57945918	57945920	.	-	0	ID=g6584.t1.stop1;Parent=g6584.t1;
NC_088781.1_Calliphora_vicina_chromosome_2,_idCalVici1.1,_whole_genome_shotgun_sequence	AUGUSTUS	CDS	57945918	57946111	1	-	2	ID=g6584.t1.CDS1;Parent=g6584.t1;
NC_088781.1_Calliphora_vicina_chromosome_2,_idCalVici1.1,_whole_genome_shotgun_sequence	AUGUSTUS	exon	57945918	57946111	.	-	.	ID=g6584.t1.exon1;Parent=g6584.t1;
NC_088781.1_Calliphora_vicina_chromosome_2,_idCalVici1.1,_whole_genome_shotgun_sequence	AUGUSTUS	intron	57946112	57946176	1	-	.	ID=g6584.t1.intron1;Parent=g6584.t1;
NC_088781.1_Calliphora_vicina_chromosome_2,_idCalVici1.1,_whole_genome_shotgun_sequence	AUGUSTUS	CDS	57946177	57946564	1	-	0	ID=g6584.t1.CDS2;Parent=g6584.t1;
NC_088781.1_Calliphora_vicina_chromosome_2,_idCalVici1.1,_whole_genome_shotgun_sequence	AUGUSTUS	exon	57946177	57946564	.	-	.	ID=g6584.t1.exon2;Parent=g6584.t1;
NC_088781.1_Calliphora_vicina_chromosome_2,_idCalVici1.1,_whole_genome_shotgun_sequence	AUGUSTUS	intron	57946565	57946628	1	-	.	ID=g6584.t1.intron2;Parent=g6584.t1;
NC_088781.1_Calliphora_vicina_chromosome_2,_idCalVici1.1,_whole_genome_shotgun_sequence	AUGUSTUS	CDS	57946629	57947019	1	-	1	ID=g6584.t1.CDS3;Parent=g6584.t1;
NC_088781.1_Calliphora_vicina_chromosome_2,_idCalVici1.1,_whole_genome_shotgun_sequence	AUGUSTUS	exon	57946629	57947019	.	-	.	ID=g6584.t1.exon3;Parent=g6584.t1;
NC_088781.1_Calliphora_vicina_chromosome_2,_idCalVici1.1,_whole_genome_shotgun_sequence	AUGUSTUS	intron	57947020	57947133	1	-	.	ID=g6584.t1.intron3;Parent=g6584.t1;
NC_088781.1_Calliphora_vicina_chromosome_2,_idCalVici1.1,_whole_genome_shotgun_sequence	AUGUSTUS	CDS	57947134	57947270	1	-	0	ID=g6584.t1.CDS4;Parent=g6584.t1;
NC_088781.1_Calliphora_vicina_chromosome_2,_idCalVici1.1,_whole_genome_shotgun_sequence	AUGUSTUS	exon	57947134	57947270	.	-	.	ID=g6584.t1.exon4;Parent=g6584.t1;
NC_088781.1_Calliphora_vicina_chromosome_2,_idCalVici1.1,_whole_genome_shotgun_sequence	AUGUSTUS	intron	57947271	57950033	1	-	.	ID=g6584.t1.intron4;Parent=g6584.t1;
NC_088781.1_Calliphora_vicina_chromosome_2,_idCalVici1.1,_whole_genome_shotgun_sequence	AUGUSTUS	CDS	57950034	57950216	1	-	0	ID=g6584.t1.CDS5;Parent=g6584.t1;
NC_088781.1_Calliphora_vicina_chromosome_2,_idCalVici1.1,_whole_genome_shotgun_sequence	AUGUSTUS	exon	57950034	57950216	.	-	.	ID=g6584.t1.exon5;Parent=g6584.t1;
NC_088781.1_Calliphora_vicina_chromosome_2,_idCalVici1.1,_whole_genome_shotgun_sequence	AUGUSTUS	start_codon	57950214	57950216	.	-	0	ID=g6584.t1.start1;Parent=g6584.t1;
NC_088781.1_Calliphora_vicina_chromosome_2,_idCalVici1.1,_whole_genome_shotgun_sequence	AUGUSTUS	gene	57950396	57950871	.	-	.	ID=g6585;
NC_088781.1_Calliphora_vicina_chromosome_2,_idCalVici1.1,_whole_genome_shotgun_sequence	AUGUSTUS	mRNA	57950396	57950871	0.92	-	.	ID=g6585.t1;Parent=g6585;
NC_088781.1_Calliphora_vicina_chromosome_2,_idCalVici1.1,_whole_genome_shotgun_sequence	AUGUSTUS	stop_codon	57950396	57950398	.	-	0	ID=g6585.t1.stop1;Parent=g6585.t1;
NC_088781.1_Calliphora_vicina_chromosome_2,_idCalVici1.1,_whole_genome_shotgun_sequence	AUGUSTUS	CDS	57950396	57950598	1	-	2	ID=g6585.t1.CDS1;Parent=g6585.t1;
NC_088781.1_Calliphora_vicina_chromosome_2,_idCalVici1.1,_whole_genome_shotgun_sequence	AUGUSTUS	exon	57950396	57950598	.	-	.	ID=g6585.t1.exon1;Parent=g6585.t1;
NC_088781.1_Calliphora_vicina_chromosome_2,_idCalVici1.1,_whole_genome_shotgun_sequence	AUGUSTUS	intron	57950599	57950837	0.92	-	.	ID=g6585.t1.intron1;Parent=g6585.t1;
NC_088781.1_Calliphora_vicina_chromosome_2,_idCalVici1.1,_whole_genome_shotgun_sequence	AUGUSTUS	CDS	57950838	57950871	0.92	-	0	ID=g6585.t1.CDS2;Parent=g6585.t1;
NC_088781.1_Calliphora_vicina_chromosome_2,_idCalVici1.1,_whole_genome_shotgun_sequence	AUGUSTUS	exon	57950838	57950871	.	-	.	ID=g6585.t1.exon2;Parent=g6585.t1;
NC_088781.1_Calliphora_vicina_chromosome_2,_idCalVici1.1,_whole_genome_shotgun_sequence	AUGUSTUS	start_codon	57950869	57950871	.	-	0	ID=g6585.t1.start1;Parent=g6585.t1;
NC_088781.1_Calliphora_vicina_chromosome_2,_idCalVici1.1,_whole_genome_shotgun_sequence	AUGUSTUS	gene	57951299	57955139	.	+	.	ID=g6586;
NC_088781.1_Calliphora_vicina_chromosome_2,_idCalVici1.1,_whole_genome_shotgun_sequence	AUGUSTUS	mRNA	57951299	57955139	0.95	+	.	ID=g6586.t1;Parent=g6586;
NC_088781.1_Calliphora_vicina_chromosome_2,_idCalVici1.1,_whole_genome_shotgun_sequence	AUGUSTUS	start_codon	57951299	57951301	.	+	0	ID=g6586.t1.start1;Parent=g6586.t1;
NC_088781.1_Calliphora_vicina_chromosome_2,_idCalVici1.1,_whole_genome_shotgun_sequence	AUGUSTUS	CDS	57951299	57951478	0.95	+	0	ID=g6586.t1.CDS1;Parent=g6586.t1;
NC_088781.1_Calliphora_vicina_chromosome_2,_idCalVici1.1,_whole_genome_shotgun_sequence	AUGUSTUS	exon	57951299	57951478	.	+	.	ID=g6586.t1.exon1;Parent=g6586.t1;
NC_088781.1_Calliphora_vicina_chromosome_2,_idCalVici1.1,_whole_genome_shotgun_sequence	AUGUSTUS	intron	57951479	57954932	0.95	+	.	ID=g6586.t1.intron1;Parent=g6586.t1;
NC_088781.1_Calliphora_vicina_chromosome_2,_idCalVici1.1,_whole_genome_shotgun_sequence	AUGUSTUS	CDS	57954933	57955139	0.95	+	0	ID=g6586.t1.CDS2;Parent=g6586.t1;
NC_088781.1_Calliphora_vicina_chromosome_2,_idCalVici1.1,_whole_genome_shotgun_sequence	AUGUSTUS	exon	57954933	57955139	.	+	.	ID=g6586.t1.exon2;Parent=g6586.t1;
NC_088781.1_Calliphora_vicina_chromosome_2,_idCalVici1.1,_whole_genome_shotgun_sequence	AUGUSTUS	stop_codon	57955137	57955139	.	+	0	ID=g6586.t1.stop1;Parent=g6586.t1;
NC_088781.1_Calliphora_vicina_chromosome_2,_idCalVici1.1,_whole_genome_shotgun_sequence	AUGUSTUS	gene	57955963	57958635	.	-	.	ID=g6587;
NC_088781.1_Calliphora_vicina_chromosome_2,_idCalVici1.1,_whole_genome_shotgun_sequence	AUGUSTUS	mRNA	57955963	57958635	0.93	-	.	ID=g6587.t1;Parent=g6587;
NC_088781.1_Calliphora_vicina_chromosome_2,_idCalVici1.1,_whole_genome_shotgun_sequence	AUGUSTUS	stop_codon	57955963	57955965	.	-	0	ID=g6587.t1.stop1;Parent=g6587.t1;
NC_088781.1_Calliphora_vicina_chromosome_2,_idCalVici1.1,_whole_genome_shotgun_sequence	AUGUSTUS	CDS	57955963	57956373	0.93	-	0	ID=g6587.t1.CDS1;Parent=g6587.t1;
NC_088781.1_Calliphora_vicina_chromosome_2,_idCalVici1.1,_whole_genome_shotgun_sequence	AUGUSTUS	exon	57955963	57956373	.	-	.	ID=g6587.t1.exon1;Parent=g6587.t1;
NC_088781.1_Calliphora_vicina_chromosome_2,_idCalVici1.1,_whole_genome_shotgun_sequence	AUGUSTUS	intron	57956374	57956434	1	-	.	ID=g6587.t1.intron1;Parent=g6587.t1;
NC_088781.1_Calliphora_vicina_chromosome_2,_idCalVici1.1,_whole_genome_shotgun_sequence	AUGUSTUS	CDS	57956435	57956822	1	-	1	ID=g6587.t1.CDS2;Parent=g6587.t1;
NC_088781.1_Calliphora_vicina_chromosome_2,_idCalVici1.1,_whole_genome_shotgun_sequence	AUGUSTUS	exon	57956435	57956822	.	-	.	ID=g6587.t1.exon2;Parent=g6587.t1;
NC_088781.1_Calliphora_vicina_chromosome_2,_idCalVici1.1,_whole_genome_shotgun_sequence	AUGUSTUS	intron	57956823	57958258	1	-	.	ID=g6587.t1.intron2;Parent=g6587.t1;
NC_088781.1_Calliphora_vicina_chromosome_2,_idCalVici1.1,_whole_genome_shotgun_sequence	AUGUSTUS	CDS	57958259	57958386	1	-	0	ID=g6587.t1.CDS3;Parent=g6587.t1;
NC_088781.1_Calliphora_vicina_chromosome_2,_idCalVici1.1,_whole_genome_shotgun_sequence	AUGUSTUS	exon	57958259	57958386	.	-	.	ID=g6587.t1.exon3;Parent=g6587.t1;
NC_088781.1_Calliphora_vicina_chromosome_2,_idCalVici1.1,_whole_genome_shotgun_sequence	AUGUSTUS	intron	57958387	57958470	1	-	.	ID=g6587.t1.intron3;Parent=g6587.t1;
NC_088781.1_Calliphora_vicina_chromosome_2,_idCalVici1.1,_whole_genome_shotgun_sequence	AUGUSTUS	CDS	57958471	57958635	1	-	0	ID=g6587.t1.CDS4;Parent=g6587.t1;
NC_088781.1_Calliphora_vicina_chromosome_2,_idCalVici1.1,_whole_genome_shotgun_sequence	AUGUSTUS	exon	57958471	57958635	.	-	.	ID=g6587.t1.exon4;Parent=g6587.t1;
NC_088781.1_Calliphora_vicina_chromosome_2,_idCalVici1.1,_whole_genome_shotgun_sequence	AUGUSTUS	start_codon	57958633	57958635	.	-	0	ID=g6587.t1.start1;Parent=g6587.t1;
NC_088781.1_Calliphora_vicina_chromosome_2,_idCalVici1.1,_whole_genome_shotgun_sequence	AUGUSTUS	gene	57973205	57977520	.	+	.	ID=g6588;
NC_088781.1_Calliphora_vicina_chromosome_2,_idCalVici1.1,_whole_genome_shotgun_sequence	AUGUSTUS	mRNA	57973205	57977520	0.98	+	.	ID=g6588.t1;Parent=g6588;
NC_088781.1_Calliphora_vicina_chromosome_2,_idCalVici1.1,_whole_genome_shotgun_sequence	AUGUSTUS	start_codon	57973205	57973207	.	+	0	ID=g6588.t1.start1;Parent=g6588.t1;
NC_088781.1_Calliphora_vicina_chromosome_2,_idCalVici1.1,_whole_genome_shotgun_sequence	AUGUSTUS	CDS	57973205	57973300	1	+	0	ID=g6588.t1.CDS1;Parent=g6588.t1;
NC_088781.1_Calliphora_vicina_chromosome_2,_idCalVici1.1,_whole_genome_shotgun_sequence	AUGUSTUS	exon	57973205	57973300	.	+	.	ID=g6588.t1.exon1;Parent=g6588.t1;
NC_088781.1_Calliphora_vicina_chromosome_2,_idCalVici1.1,_whole_genome_shotgun_sequence	AUGUSTUS	intron	57973301	57973359	1	+	.	ID=g6588.t1.intron1;Parent=g6588.t1;
NC_088781.1_Calliphora_vicina_chromosome_2,_idCalVici1.1,_whole_genome_shotgun_sequence	AUGUSTUS	CDS	57973360	57973430	1	+	0	ID=g6588.t1.CDS2;Parent=g6588.t1;
NC_088781.1_Calliphora_vicina_chromosome_2,_idCalVici1.1,_whole_genome_shotgun_sequence	AUGUSTUS	exon	57973360	57973430	.	+	.	ID=g6588.t1.exon2;Parent=g6588.t1;
NC_088781.1_Calliphora_vicina_chromosome_2,_idCalVici1.1,_whole_genome_shotgun_sequence	AUGUSTUS	intron	57973431	57973572	1	+	.	ID=g6588.t1.intron2;Parent=g6588.t1;
NC_088781.1_Calliphora_vicina_chromosome_2,_idCalVici1.1,_whole_genome_shotgun_sequence	AUGUSTUS	CDS	57973573	57973981	1	+	1	ID=g6588.t1.CDS3;Parent=g6588.t1;
NC_088781.1_Calliphora_vicina_chromosome_2,_idCalVici1.1,_whole_genome_shotgun_sequence	AUGUSTUS	exon	57973573	57973981	.	+	.	ID=g6588.t1.exon3;Parent=g6588.t1;
NC_088781.1_Calliphora_vicina_chromosome_2,_idCalVici1.1,_whole_genome_shotgun_sequence	AUGUSTUS	intron	57973982	57976050	1	+	.	ID=g6588.t1.intron3;Parent=g6588.t1;
NC_088781.1_Calliphora_vicina_chromosome_2,_idCalVici1.1,_whole_genome_shotgun_sequence	AUGUSTUS	CDS	57976051	57976868	1	+	0	ID=g6588.t1.CDS4;Parent=g6588.t1;
NC_088781.1_Calliphora_vicina_chromosome_2,_idCalVici1.1,_whole_genome_shotgun_sequence	AUGUSTUS	exon	57976051	57976868	.	+	.	ID=g6588.t1.exon4;Parent=g6588.t1;
NC_088781.1_Calliphora_vicina_chromosome_2,_idCalVici1.1,_whole_genome_shotgun_sequence	AUGUSTUS	intron	57976869	57976926	1	+	.	ID=g6588.t1.intron4;Parent=g6588.t1;
NC_088781.1_Calliphora_vicina_chromosome_2,_idCalVici1.1,_whole_genome_shotgun_sequence	AUGUSTUS	CDS	57976927	57977188	1	+	1	ID=g6588.t1.CDS5;Parent=g6588.t1;
NC_088781.1_Calliphora_vicina_chromosome_2,_idCalVici1.1,_whole_genome_shotgun_sequence	AUGUSTUS	exon	57976927	57977188	.	+	.	ID=g6588.t1.exon5;Parent=g6588.t1;
NC_088781.1_Calliphora_vicina_chromosome_2,_idCalVici1.1,_whole_genome_shotgun_sequence	AUGUSTUS	intron	57977189	57977241	1	+	.	ID=g6588.t1.intron5;Parent=g6588.t1;
NC_088781.1_Calliphora_vicina_chromosome_2,_idCalVici1.1,_whole_genome_shotgun_sequence	AUGUSTUS	CDS	57977242	57977520	0.98	+	0	ID=g6588.t1.CDS6;Parent=g6588.t1;
NC_088781.1_Calliphora_vicina_chromosome_2,_idCalVici1.1,_whole_genome_shotgun_sequence	AUGUSTUS	exon	57977242	57977520	.	+	.	ID=g6588.t1.exon6;Parent=g6588.t1;
NC_088781.1_Calliphora_vicina_chromosome_2,_idCalVici1.1,_whole_genome_shotgun_sequence	AUGUSTUS	stop_codon	57977518	57977520	.	+	0	ID=g6588.t1.stop1;Parent=g6588.t1;
NC_088781.1_Calliphora_vicina_chromosome_2,_idCalVici1.1,_whole_genome_shotgun_sequence	AUGUSTUS	gene	57999116	58006855	.	-	.	ID=g6589;
NC_088781.1_Calliphora_vicina_chromosome_2,_idCalVici1.1,_whole_genome_shotgun_sequence	AUGUSTUS	mRNA	58000329	58006855	0.91	-	.	ID=g6589.t1;Parent=g6589;
NC_088781.1_Calliphora_vicina_chromosome_2,_idCalVici1.1,_whole_genome_shotgun_sequence	AUGUSTUS	stop_codon	58000329	58000331	.	-	0	ID=g6589.t1.stop1;Parent=g6589.t1;
NC_088781.1_Calliphora_vicina_chromosome_2,_idCalVici1.1,_whole_genome_shotgun_sequence	AUGUSTUS	CDS	58000329	58000429	1	-	2	ID=g6589.t1.CDS1;Parent=g6589.t1;
NC_088781.1_Calliphora_vicina_chromosome_2,_idCalVici1.1,_whole_genome_shotgun_sequence	AUGUSTUS	exon	58000329	58000429	.	-	.	ID=g6589.t1.exon1;Parent=g6589.t1;
NC_088781.1_Calliphora_vicina_chromosome_2,_idCalVici1.1,_whole_genome_shotgun_sequence	AUGUSTUS	intron	58000430	58000491	1	-	.	ID=g6589.t1.intron1;Parent=g6589.t1;
NC_088781.1_Calliphora_vicina_chromosome_2,_idCalVici1.1,_whole_genome_shotgun_sequence	AUGUSTUS	CDS	58000492	58000756	1	-	0	ID=g6589.t1.CDS2;Parent=g6589.t1;
NC_088781.1_Calliphora_vicina_chromosome_2,_idCalVici1.1,_whole_genome_shotgun_sequence	AUGUSTUS	exon	58000492	58000756	.	-	.	ID=g6589.t1.exon2;Parent=g6589.t1;
NC_088781.1_Calliphora_vicina_chromosome_2,_idCalVici1.1,_whole_genome_shotgun_sequence	AUGUSTUS	intron	58000757	58004547	1	-	.	ID=g6589.t1.intron2;Parent=g6589.t1;
NC_088781.1_Calliphora_vicina_chromosome_2,_idCalVici1.1,_whole_genome_shotgun_sequence	AUGUSTUS	CDS	58004548	58004809	0.98	-	1	ID=g6589.t1.CDS3;Parent=g6589.t1;
NC_088781.1_Calliphora_vicina_chromosome_2,_idCalVici1.1,_whole_genome_shotgun_sequence	AUGUSTUS	exon	58004548	58004809	.	-	.	ID=g6589.t1.exon3;Parent=g6589.t1;
NC_088781.1_Calliphora_vicina_chromosome_2,_idCalVici1.1,_whole_genome_shotgun_sequence	AUGUSTUS	intron	58004810	58004890	1	-	.	ID=g6589.t1.intron3;Parent=g6589.t1;
NC_088781.1_Calliphora_vicina_chromosome_2,_idCalVici1.1,_whole_genome_shotgun_sequence	AUGUSTUS	CDS	58004891	58005711	1	-	0	ID=g6589.t1.CDS4;Parent=g6589.t1;
NC_088781.1_Calliphora_vicina_chromosome_2,_idCalVici1.1,_whole_genome_shotgun_sequence	AUGUSTUS	exon	58004891	58005711	.	-	.	ID=g6589.t1.exon4;Parent=g6589.t1;
NC_088781.1_Calliphora_vicina_chromosome_2,_idCalVici1.1,_whole_genome_shotgun_sequence	AUGUSTUS	intron	58005712	58006298	1	-	.	ID=g6589.t1.intron4;Parent=g6589.t1;
NC_088781.1_Calliphora_vicina_chromosome_2,_idCalVici1.1,_whole_genome_shotgun_sequence	AUGUSTUS	CDS	58006299	58006707	1	-	1	ID=g6589.t1.CDS5;Parent=g6589.t1;
NC_088781.1_Calliphora_vicina_chromosome_2,_idCalVici1.1,_whole_genome_shotgun_sequence	AUGUSTUS	exon	58006299	58006707	.	-	.	ID=g6589.t1.exon5;Parent=g6589.t1;
NC_088781.1_Calliphora_vicina_chromosome_2,_idCalVici1.1,_whole_genome_shotgun_sequence	AUGUSTUS	intron	58006708	58006775	1	-	.	ID=g6589.t1.intron5;Parent=g6589.t1;
NC_088781.1_Calliphora_vicina_chromosome_2,_idCalVici1.1,_whole_genome_shotgun_sequence	AUGUSTUS	CDS	58006776	58006855	0.92	-	0	ID=g6589.t1.CDS6;Parent=g6589.t1;
NC_088781.1_Calliphora_vicina_chromosome_2,_idCalVici1.1,_whole_genome_shotgun_sequence	AUGUSTUS	exon	58006776	58006855	.	-	.	ID=g6589.t1.exon6;Parent=g6589.t1;
NC_088781.1_Calliphora_vicina_chromosome_2,_idCalVici1.1,_whole_genome_shotgun_sequence	AUGUSTUS	start_codon	58006853	58006855	.	-	0	ID=g6589.t1.start1;Parent=g6589.t1;
NC_088781.1_Calliphora_vicina_chromosome_2,_idCalVici1.1,_whole_genome_shotgun_sequence	AUGUSTUS	mRNA	57999116	58006855	0.96	-	.	ID=g6589.t2;Parent=g6589;
NC_088781.1_Calliphora_vicina_chromosome_2,_idCalVici1.1,_whole_genome_shotgun_sequence	AUGUSTUS	stop_codon	57999116	57999118	.	-	0	ID=g6589.t2.stop1;Parent=g6589.t2;
NC_088781.1_Calliphora_vicina_chromosome_2,_idCalVici1.1,_whole_genome_shotgun_sequence	AUGUSTUS	CDS	57999116	58000271	0.96	-	1	ID=g6589.t2.CDS1;Parent=g6589.t2;
NC_088781.1_Calliphora_vicina_chromosome_2,_idCalVici1.1,_whole_genome_shotgun_sequence	AUGUSTUS	exon	57999116	58000271	.	-	.	ID=g6589.t2.exon1;Parent=g6589.t2;
NC_088781.1_Calliphora_vicina_chromosome_2,_idCalVici1.1,_whole_genome_shotgun_sequence	AUGUSTUS	intron	58000272	58000341	1	-	.	ID=g6589.t2.intron1;Parent=g6589.t2;
NC_088781.1_Calliphora_vicina_chromosome_2,_idCalVici1.1,_whole_genome_shotgun_sequence	AUGUSTUS	CDS	58000342	58000429	1	-	2	ID=g6589.t2.CDS2;Parent=g6589.t2;
NC_088781.1_Calliphora_vicina_chromosome_2,_idCalVici1.1,_whole_genome_shotgun_sequence	AUGUSTUS	exon	58000342	58000429	.	-	.	ID=g6589.t2.exon2;Parent=g6589.t2;
NC_088781.1_Calliphora_vicina_chromosome_2,_idCalVici1.1,_whole_genome_shotgun_sequence	AUGUSTUS	intron	58000430	58000491	1	-	.	ID=g6589.t2.intron2;Parent=g6589.t2;
NC_088781.1_Calliphora_vicina_chromosome_2,_idCalVici1.1,_whole_genome_shotgun_sequence	AUGUSTUS	CDS	58000492	58000756	1	-	0	ID=g6589.t2.CDS3;Parent=g6589.t2;
NC_088781.1_Calliphora_vicina_chromosome_2,_idCalVici1.1,_whole_genome_shotgun_sequence	AUGUSTUS	exon	58000492	58000756	.	-	.	ID=g6589.t2.exon3;Parent=g6589.t2;
NC_088781.1_Calliphora_vicina_chromosome_2,_idCalVici1.1,_whole_genome_shotgun_sequence	AUGUSTUS	intron	58000757	58004547	1	-	.	ID=g6589.t2.intron3;Parent=g6589.t2;
NC_088781.1_Calliphora_vicina_chromosome_2,_idCalVici1.1,_whole_genome_shotgun_sequence	AUGUSTUS	CDS	58004548	58004809	1	-	1	ID=g6589.t2.CDS4;Parent=g6589.t2;
NC_088781.1_Calliphora_vicina_chromosome_2,_idCalVici1.1,_whole_genome_shotgun_sequence	AUGUSTUS	exon	58004548	58004809	.	-	.	ID=g6589.t2.exon4;Parent=g6589.t2;
NC_088781.1_Calliphora_vicina_chromosome_2,_idCalVici1.1,_whole_genome_shotgun_sequence	AUGUSTUS	intron	58004810	58004890	1	-	.	ID=g6589.t2.intron4;Parent=g6589.t2;
NC_088781.1_Calliphora_vicina_chromosome_2,_idCalVici1.1,_whole_genome_shotgun_sequence	AUGUSTUS	CDS	58004891	58005711	1	-	0	ID=g6589.t2.CDS5;Parent=g6589.t2;
NC_088781.1_Calliphora_vicina_chromosome_2,_idCalVici1.1,_whole_genome_shotgun_sequence	AUGUSTUS	exon	58004891	58005711	.	-	.	ID=g6589.t2.exon5;Parent=g6589.t2;
NC_088781.1_Calliphora_vicina_chromosome_2,_idCalVici1.1,_whole_genome_shotgun_sequence	AUGUSTUS	intron	58005712	58006298	1	-	.	ID=g6589.t2.intron5;Parent=g6589.t2;
NC_088781.1_Calliphora_vicina_chromosome_2,_idCalVici1.1,_whole_genome_shotgun_sequence	AUGUSTUS	CDS	58006299	58006707	1	-	1	ID=g6589.t2.CDS6;Parent=g6589.t2;
NC_088781.1_Calliphora_vicina_chromosome_2,_idCalVici1.1,_whole_genome_shotgun_sequence	AUGUSTUS	exon	58006299	58006707	.	-	.	ID=g6589.t2.exon6;Parent=g6589.t2;
NC_088781.1_Calliphora_vicina_chromosome_2,_idCalVici1.1,_whole_genome_shotgun_sequence	AUGUSTUS	intron	58006708	58006775	1	-	.	ID=g6589.t2.intron6;Parent=g6589.t2;
NC_088781.1_Calliphora_vicina_chromosome_2,_idCalVici1.1,_whole_genome_shotgun_sequence	AUGUSTUS	CDS	58006776	58006855	1	-	0	ID=g6589.t2.CDS7;Parent=g6589.t2;
NC_088781.1_Calliphora_vicina_chromosome_2,_idCalVici1.1,_whole_genome_shotgun_sequence	AUGUSTUS	exon	58006776	58006855	.	-	.	ID=g6589.t2.exon7;Parent=g6589.t2;
NC_088781.1_Calliphora_vicina_chromosome_2,_idCalVici1.1,_whole_genome_shotgun_sequence	AUGUSTUS	start_codon	58006853	58006855	.	-	0	ID=g6589.t2.start1;Parent=g6589.t2;
NC_088781.1_Calliphora_vicina_chromosome_2,_idCalVici1.1,_whole_genome_shotgun_sequence	AUGUSTUS	gene	58018129	58024435	.	-	.	ID=g6590;
NC_088781.1_Calliphora_vicina_chromosome_2,_idCalVici1.1,_whole_genome_shotgun_sequence	AUGUSTUS	mRNA	58018129	58024435	1	-	.	ID=g6590.t1;Parent=g6590;
NC_088781.1_Calliphora_vicina_chromosome_2,_idCalVici1.1,_whole_genome_shotgun_sequence	AUGUSTUS	stop_codon	58018129	58018131	.	-	0	ID=g6590.t1.stop1;Parent=g6590.t1;
NC_088781.1_Calliphora_vicina_chromosome_2,_idCalVici1.1,_whole_genome_shotgun_sequence	AUGUSTUS	CDS	58018129	58018435	1	-	1	ID=g6590.t1.CDS1;Parent=g6590.t1;
NC_088781.1_Calliphora_vicina_chromosome_2,_idCalVici1.1,_whole_genome_shotgun_sequence	AUGUSTUS	exon	58018129	58018435	.	-	.	ID=g6590.t1.exon1;Parent=g6590.t1;
NC_088781.1_Calliphora_vicina_chromosome_2,_idCalVici1.1,_whole_genome_shotgun_sequence	AUGUSTUS	intron	58018436	58018530	1	-	.	ID=g6590.t1.intron1;Parent=g6590.t1;
NC_088781.1_Calliphora_vicina_chromosome_2,_idCalVici1.1,_whole_genome_shotgun_sequence	AUGUSTUS	CDS	58018531	58019351	1	-	0	ID=g6590.t1.CDS2;Parent=g6590.t1;
NC_088781.1_Calliphora_vicina_chromosome_2,_idCalVici1.1,_whole_genome_shotgun_sequence	AUGUSTUS	exon	58018531	58019351	.	-	.	ID=g6590.t1.exon2;Parent=g6590.t1;
NC_088781.1_Calliphora_vicina_chromosome_2,_idCalVici1.1,_whole_genome_shotgun_sequence	AUGUSTUS	intron	58019352	58023890	1	-	.	ID=g6590.t1.intron2;Parent=g6590.t1;
NC_088781.1_Calliphora_vicina_chromosome_2,_idCalVici1.1,_whole_genome_shotgun_sequence	AUGUSTUS	CDS	58023891	58024299	1	-	1	ID=g6590.t1.CDS3;Parent=g6590.t1;
NC_088781.1_Calliphora_vicina_chromosome_2,_idCalVici1.1,_whole_genome_shotgun_sequence	AUGUSTUS	exon	58023891	58024299	.	-	.	ID=g6590.t1.exon3;Parent=g6590.t1;
NC_088781.1_Calliphora_vicina_chromosome_2,_idCalVici1.1,_whole_genome_shotgun_sequence	AUGUSTUS	intron	58024300	58024367	1	-	.	ID=g6590.t1.intron3;Parent=g6590.t1;
NC_088781.1_Calliphora_vicina_chromosome_2,_idCalVici1.1,_whole_genome_shotgun_sequence	AUGUSTUS	CDS	58024368	58024435	1	-	0	ID=g6590.t1.CDS4;Parent=g6590.t1;
NC_088781.1_Calliphora_vicina_chromosome_2,_idCalVici1.1,_whole_genome_shotgun_sequence	AUGUSTUS	exon	58024368	58024435	.	-	.	ID=g6590.t1.exon4;Parent=g6590.t1;
NC_088781.1_Calliphora_vicina_chromosome_2,_idCalVici1.1,_whole_genome_shotgun_sequence	AUGUSTUS	start_codon	58024433	58024435	.	-	0	ID=g6590.t1.start1;Parent=g6590.t1;
NC_088781.1_Calliphora_vicina_chromosome_2,_idCalVici1.1,_whole_genome_shotgun_sequence	AUGUSTUS	gene	58039014	58041211	.	-	.	ID=g6591;
NC_088781.1_Calliphora_vicina_chromosome_2,_idCalVici1.1,_whole_genome_shotgun_sequence	AUGUSTUS	mRNA	58039014	58041211	0.23	-	.	ID=g6591.t1;Parent=g6591;
NC_088781.1_Calliphora_vicina_chromosome_2,_idCalVici1.1,_whole_genome_shotgun_sequence	AUGUSTUS	stop_codon	58039014	58039016	.	-	0	ID=g6591.t1.stop1;Parent=g6591.t1;
NC_088781.1_Calliphora_vicina_chromosome_2,_idCalVici1.1,_whole_genome_shotgun_sequence	AUGUSTUS	CDS	58039014	58039927	0.5	-	2	ID=g6591.t1.CDS1;Parent=g6591.t1;
NC_088781.1_Calliphora_vicina_chromosome_2,_idCalVici1.1,_whole_genome_shotgun_sequence	AUGUSTUS	exon	58039014	58039927	.	-	.	ID=g6591.t1.exon1;Parent=g6591.t1;
NC_088781.1_Calliphora_vicina_chromosome_2,_idCalVici1.1,_whole_genome_shotgun_sequence	AUGUSTUS	intron	58039928	58039989	0.36	-	.	ID=g6591.t1.intron1;Parent=g6591.t1;
NC_088781.1_Calliphora_vicina_chromosome_2,_idCalVici1.1,_whole_genome_shotgun_sequence	AUGUSTUS	CDS	58039990	58041211	0.25	-	0	ID=g6591.t1.CDS2;Parent=g6591.t1;
NC_088781.1_Calliphora_vicina_chromosome_2,_idCalVici1.1,_whole_genome_shotgun_sequence	AUGUSTUS	exon	58039990	58041211	.	-	.	ID=g6591.t1.exon2;Parent=g6591.t1;
NC_088781.1_Calliphora_vicina_chromosome_2,_idCalVici1.1,_whole_genome_shotgun_sequence	AUGUSTUS	start_codon	58041209	58041211	.	-	0	ID=g6591.t1.start1;Parent=g6591.t1;
NC_088781.1_Calliphora_vicina_chromosome_2,_idCalVici1.1,_whole_genome_shotgun_sequence	AUGUSTUS	gene	58041493	58043082	.	-	.	ID=g6592;
NC_088781.1_Calliphora_vicina_chromosome_2,_idCalVici1.1,_whole_genome_shotgun_sequence	AUGUSTUS	mRNA	58041493	58043082	1	-	.	ID=g6592.t1;Parent=g6592;
NC_088781.1_Calliphora_vicina_chromosome_2,_idCalVici1.1,_whole_genome_shotgun_sequence	AUGUSTUS	stop_codon	58041493	58041495	.	-	0	ID=g6592.t1.stop1;Parent=g6592.t1;
NC_088781.1_Calliphora_vicina_chromosome_2,_idCalVici1.1,_whole_genome_shotgun_sequence	AUGUSTUS	CDS	58041493	58043082	1	-	0	ID=g6592.t1.CDS1;Parent=g6592.t1;
NC_088781.1_Calliphora_vicina_chromosome_2,_idCalVici1.1,_whole_genome_shotgun_sequence	AUGUSTUS	exon	58041493	58043082	.	-	.	ID=g6592.t1.exon1;Parent=g6592.t1;
NC_088781.1_Calliphora_vicina_chromosome_2,_idCalVici1.1,_whole_genome_shotgun_sequence	AUGUSTUS	start_codon	58043080	58043082	.	-	0	ID=g6592.t1.start1;Parent=g6592.t1;
NC_088781.1_Calliphora_vicina_chromosome_2,_idCalVici1.1,_whole_genome_shotgun_sequence	AUGUSTUS	gene	58044578	58045664	.	-	.	ID=g6593;
NC_088781.1_Calliphora_vicina_chromosome_2,_idCalVici1.1,_whole_genome_shotgun_sequence	AUGUSTUS	mRNA	58044578	58045664	0.82	-	.	ID=g6593.t1;Parent=g6593;
NC_088781.1_Calliphora_vicina_chromosome_2,_idCalVici1.1,_whole_genome_shotgun_sequence	AUGUSTUS	stop_codon	58044578	58044580	.	-	0	ID=g6593.t1.stop1;Parent=g6593.t1;
NC_088781.1_Calliphora_vicina_chromosome_2,_idCalVici1.1,_whole_genome_shotgun_sequence	AUGUSTUS	CDS	58044578	58045402	0.96	-	0	ID=g6593.t1.CDS1;Parent=g6593.t1;
NC_088781.1_Calliphora_vicina_chromosome_2,_idCalVici1.1,_whole_genome_shotgun_sequence	AUGUSTUS	exon	58044578	58045402	.	-	.	ID=g6593.t1.exon1;Parent=g6593.t1;
NC_088781.1_Calliphora_vicina_chromosome_2,_idCalVici1.1,_whole_genome_shotgun_sequence	AUGUSTUS	intron	58045403	58045652	0.83	-	.	ID=g6593.t1.intron1;Parent=g6593.t1;
NC_088781.1_Calliphora_vicina_chromosome_2,_idCalVici1.1,_whole_genome_shotgun_sequence	AUGUSTUS	CDS	58045653	58045664	0.85	-	0	ID=g6593.t1.CDS2;Parent=g6593.t1;
NC_088781.1_Calliphora_vicina_chromosome_2,_idCalVici1.1,_whole_genome_shotgun_sequence	AUGUSTUS	exon	58045653	58045664	.	-	.	ID=g6593.t1.exon2;Parent=g6593.t1;
NC_088781.1_Calliphora_vicina_chromosome_2,_idCalVici1.1,_whole_genome_shotgun_sequence	AUGUSTUS	start_codon	58045662	58045664	.	-	0	ID=g6593.t1.start1;Parent=g6593.t1;
NC_088781.1_Calliphora_vicina_chromosome_2,_idCalVici1.1,_whole_genome_shotgun_sequence	AUGUSTUS	gene	58048591	58050744	.	+	.	ID=g6594;
NC_088781.1_Calliphora_vicina_chromosome_2,_idCalVici1.1,_whole_genome_shotgun_sequence	AUGUSTUS	mRNA	58048591	58050744	0.32	+	.	ID=g6594.t1;Parent=g6594;
NC_088781.1_Calliphora_vicina_chromosome_2,_idCalVici1.1,_whole_genome_shotgun_sequence	AUGUSTUS	start_codon	58048591	58048593	.	+	0	ID=g6594.t1.start1;Parent=g6594.t1;
NC_088781.1_Calliphora_vicina_chromosome_2,_idCalVici1.1,_whole_genome_shotgun_sequence	AUGUSTUS	CDS	58048591	58048921	0.71	+	0	ID=g6594.t1.CDS1;Parent=g6594.t1;
NC_088781.1_Calliphora_vicina_chromosome_2,_idCalVici1.1,_whole_genome_shotgun_sequence	AUGUSTUS	exon	58048591	58048921	.	+	.	ID=g6594.t1.exon1;Parent=g6594.t1;
NC_088781.1_Calliphora_vicina_chromosome_2,_idCalVici1.1,_whole_genome_shotgun_sequence	AUGUSTUS	intron	58048922	58049062	0.65	+	.	ID=g6594.t1.intron1;Parent=g6594.t1;
NC_088781.1_Calliphora_vicina_chromosome_2,_idCalVici1.1,_whole_genome_shotgun_sequence	AUGUSTUS	CDS	58049063	58049517	0.65	+	2	ID=g6594.t1.CDS2;Parent=g6594.t1;
NC_088781.1_Calliphora_vicina_chromosome_2,_idCalVici1.1,_whole_genome_shotgun_sequence	AUGUSTUS	exon	58049063	58049517	.	+	.	ID=g6594.t1.exon2;Parent=g6594.t1;
NC_088781.1_Calliphora_vicina_chromosome_2,_idCalVici1.1,_whole_genome_shotgun_sequence	AUGUSTUS	intron	58049518	58049579	1	+	.	ID=g6594.t1.intron2;Parent=g6594.t1;
NC_088781.1_Calliphora_vicina_chromosome_2,_idCalVici1.1,_whole_genome_shotgun_sequence	AUGUSTUS	CDS	58049580	58050062	0.53	+	0	ID=g6594.t1.CDS3;Parent=g6594.t1;
NC_088781.1_Calliphora_vicina_chromosome_2,_idCalVici1.1,_whole_genome_shotgun_sequence	AUGUSTUS	exon	58049580	58050062	.	+	.	ID=g6594.t1.exon3;Parent=g6594.t1;
NC_088781.1_Calliphora_vicina_chromosome_2,_idCalVici1.1,_whole_genome_shotgun_sequence	AUGUSTUS	intron	58050063	58050375	0.57	+	.	ID=g6594.t1.intron3;Parent=g6594.t1;
NC_088781.1_Calliphora_vicina_chromosome_2,_idCalVici1.1,_whole_genome_shotgun_sequence	AUGUSTUS	CDS	58050376	58050414	0.57	+	0	ID=g6594.t1.CDS4;Parent=g6594.t1;
NC_088781.1_Calliphora_vicina_chromosome_2,_idCalVici1.1,_whole_genome_shotgun_sequence	AUGUSTUS	exon	58050376	58050414	.	+	.	ID=g6594.t1.exon4;Parent=g6594.t1;
NC_088781.1_Calliphora_vicina_chromosome_2,_idCalVici1.1,_whole_genome_shotgun_sequence	AUGUSTUS	intron	58050415	58050732	1	+	.	ID=g6594.t1.intron4;Parent=g6594.t1;
NC_088781.1_Calliphora_vicina_chromosome_2,_idCalVici1.1,_whole_genome_shotgun_sequence	AUGUSTUS	CDS	58050733	58050744	0.71	+	0	ID=g6594.t1.CDS5;Parent=g6594.t1;
NC_088781.1_Calliphora_vicina_chromosome_2,_idCalVici1.1,_whole_genome_shotgun_sequence	AUGUSTUS	exon	58050733	58050744	.	+	.	ID=g6594.t1.exon5;Parent=g6594.t1;
NC_088781.1_Calliphora_vicina_chromosome_2,_idCalVici1.1,_whole_genome_shotgun_sequence	AUGUSTUS	stop_codon	58050742	58050744	.	+	0	ID=g6594.t1.stop1;Parent=g6594.t1;
NC_088781.1_Calliphora_vicina_chromosome_2,_idCalVici1.1,_whole_genome_shotgun_sequence	AUGUSTUS	mRNA	58049904	58050744	0.75	+	.	ID=g6594.t2;Parent=g6594;
NC_088781.1_Calliphora_vicina_chromosome_2,_idCalVici1.1,_whole_genome_shotgun_sequence	AUGUSTUS	start_codon	58049904	58049906	.	+	0	ID=g6594.t2.start1;Parent=g6594.t2;
NC_088781.1_Calliphora_vicina_chromosome_2,_idCalVici1.1,_whole_genome_shotgun_sequence	AUGUSTUS	CDS	58049904	58050062	0.75	+	0	ID=g6594.t2.CDS1;Parent=g6594.t2;
NC_088781.1_Calliphora_vicina_chromosome_2,_idCalVici1.1,_whole_genome_shotgun_sequence	AUGUSTUS	exon	58049904	58050062	.	+	.	ID=g6594.t2.exon1;Parent=g6594.t2;
NC_088781.1_Calliphora_vicina_chromosome_2,_idCalVici1.1,_whole_genome_shotgun_sequence	AUGUSTUS	intron	58050063	58050375	0.9	+	.	ID=g6594.t2.intron1;Parent=g6594.t2;
NC_088781.1_Calliphora_vicina_chromosome_2,_idCalVici1.1,_whole_genome_shotgun_sequence	AUGUSTUS	CDS	58050376	58050414	0.9	+	0	ID=g6594.t2.CDS2;Parent=g6594.t2;
NC_088781.1_Calliphora_vicina_chromosome_2,_idCalVici1.1,_whole_genome_shotgun_sequence	AUGUSTUS	exon	58050376	58050414	.	+	.	ID=g6594.t2.exon2;Parent=g6594.t2;
NC_088781.1_Calliphora_vicina_chromosome_2,_idCalVici1.1,_whole_genome_shotgun_sequence	AUGUSTUS	intron	58050415	58050732	1	+	.	ID=g6594.t2.intron2;Parent=g6594.t2;
NC_088781.1_Calliphora_vicina_chromosome_2,_idCalVici1.1,_whole_genome_shotgun_sequence	AUGUSTUS	CDS	58050733	58050744	0.95	+	0	ID=g6594.t2.CDS3;Parent=g6594.t2;
NC_088781.1_Calliphora_vicina_chromosome_2,_idCalVici1.1,_whole_genome_shotgun_sequence	AUGUSTUS	exon	58050733	58050744	.	+	.	ID=g6594.t2.exon3;Parent=g6594.t2;
NC_088781.1_Calliphora_vicina_chromosome_2,_idCalVici1.1,_whole_genome_shotgun_sequence	AUGUSTUS	stop_codon	58050742	58050744	.	+	0	ID=g6594.t2.stop1;Parent=g6594.t2;
NC_088781.1_Calliphora_vicina_chromosome_2,_idCalVici1.1,_whole_genome_shotgun_sequence	GeneMark.hmm3	mRNA	58048591	58049559	.	+	.	ID=g6594.t3;Parent=g6594;
NC_088781.1_Calliphora_vicina_chromosome_2,_idCalVici1.1,_whole_genome_shotgun_sequence	GeneMark.hmm3	CDS	58048591	58049559	.	+	0	ID=g6594.t3.CDS1;Parent=g6594.t3;
NC_088781.1_Calliphora_vicina_chromosome_2,_idCalVici1.1,_whole_genome_shotgun_sequence	GeneMark.hmm3	exon	58048591	58049559	.	+	0	ID=g6594.t3.exon1;Parent=g6594.t3;
NC_088781.1_Calliphora_vicina_chromosome_2,_idCalVici1.1,_whole_genome_shotgun_sequence	AUGUSTUS	gene	58053237	58053791	.	-	.	ID=g6595;
NC_088781.1_Calliphora_vicina_chromosome_2,_idCalVici1.1,_whole_genome_shotgun_sequence	AUGUSTUS	mRNA	58053237	58053791	0.77	-	.	ID=g6595.t1;Parent=g6595;
NC_088781.1_Calliphora_vicina_chromosome_2,_idCalVici1.1,_whole_genome_shotgun_sequence	AUGUSTUS	stop_codon	58053237	58053239	.	-	0	ID=g6595.t1.stop1;Parent=g6595.t1;
NC_088781.1_Calliphora_vicina_chromosome_2,_idCalVici1.1,_whole_genome_shotgun_sequence	AUGUSTUS	CDS	58053237	58053657	0.77	-	1	ID=g6595.t1.CDS1;Parent=g6595.t1;
NC_088781.1_Calliphora_vicina_chromosome_2,_idCalVici1.1,_whole_genome_shotgun_sequence	AUGUSTUS	exon	58053237	58053657	.	-	.	ID=g6595.t1.exon1;Parent=g6595.t1;
NC_088781.1_Calliphora_vicina_chromosome_2,_idCalVici1.1,_whole_genome_shotgun_sequence	AUGUSTUS	intron	58053658	58053723	1	-	.	ID=g6595.t1.intron1;Parent=g6595.t1;
NC_088781.1_Calliphora_vicina_chromosome_2,_idCalVici1.1,_whole_genome_shotgun_sequence	AUGUSTUS	CDS	58053724	58053791	1	-	0	ID=g6595.t1.CDS2;Parent=g6595.t1;
NC_088781.1_Calliphora_vicina_chromosome_2,_idCalVici1.1,_whole_genome_shotgun_sequence	AUGUSTUS	exon	58053724	58053791	.	-	.	ID=g6595.t1.exon2;Parent=g6595.t1;
NC_088781.1_Calliphora_vicina_chromosome_2,_idCalVici1.1,_whole_genome_shotgun_sequence	AUGUSTUS	start_codon	58053789	58053791	.	-	0	ID=g6595.t1.start1;Parent=g6595.t1;
NC_088781.1_Calliphora_vicina_chromosome_2,_idCalVici1.1,_whole_genome_shotgun_sequence	AUGUSTUS	gene	58064334	58079130	.	-	.	ID=g6596;
NC_088781.1_Calliphora_vicina_chromosome_2,_idCalVici1.1,_whole_genome_shotgun_sequence	AUGUSTUS	mRNA	58070497	58079130	0.9	-	.	ID=g6596.t1;Parent=g6596;
NC_088781.1_Calliphora_vicina_chromosome_2,_idCalVici1.1,_whole_genome_shotgun_sequence	AUGUSTUS	stop_codon	58070497	58070499	.	-	0	ID=g6596.t1.stop1;Parent=g6596.t1;
NC_088781.1_Calliphora_vicina_chromosome_2,_idCalVici1.1,_whole_genome_shotgun_sequence	AUGUSTUS	CDS	58070497	58070772	0.9	-	0	ID=g6596.t1.CDS1;Parent=g6596.t1;
NC_088781.1_Calliphora_vicina_chromosome_2,_idCalVici1.1,_whole_genome_shotgun_sequence	AUGUSTUS	exon	58070497	58070772	.	-	.	ID=g6596.t1.exon1;Parent=g6596.t1;
NC_088781.1_Calliphora_vicina_chromosome_2,_idCalVici1.1,_whole_genome_shotgun_sequence	AUGUSTUS	intron	58070773	58070829	1	-	.	ID=g6596.t1.intron1;Parent=g6596.t1;
NC_088781.1_Calliphora_vicina_chromosome_2,_idCalVici1.1,_whole_genome_shotgun_sequence	AUGUSTUS	CDS	58070830	58071091	1	-	1	ID=g6596.t1.CDS2;Parent=g6596.t1;
NC_088781.1_Calliphora_vicina_chromosome_2,_idCalVici1.1,_whole_genome_shotgun_sequence	AUGUSTUS	exon	58070830	58071091	.	-	.	ID=g6596.t1.exon2;Parent=g6596.t1;
NC_088781.1_Calliphora_vicina_chromosome_2,_idCalVici1.1,_whole_genome_shotgun_sequence	AUGUSTUS	intron	58071092	58071163	1	-	.	ID=g6596.t1.intron2;Parent=g6596.t1;
NC_088781.1_Calliphora_vicina_chromosome_2,_idCalVici1.1,_whole_genome_shotgun_sequence	AUGUSTUS	CDS	58071164	58071984	1	-	0	ID=g6596.t1.CDS3;Parent=g6596.t1;
NC_088781.1_Calliphora_vicina_chromosome_2,_idCalVici1.1,_whole_genome_shotgun_sequence	AUGUSTUS	exon	58071164	58071984	.	-	.	ID=g6596.t1.exon3;Parent=g6596.t1;
NC_088781.1_Calliphora_vicina_chromosome_2,_idCalVici1.1,_whole_genome_shotgun_sequence	AUGUSTUS	intron	58071985	58078568	1	-	.	ID=g6596.t1.intron3;Parent=g6596.t1;
NC_088781.1_Calliphora_vicina_chromosome_2,_idCalVici1.1,_whole_genome_shotgun_sequence	AUGUSTUS	CDS	58078569	58078977	1	-	1	ID=g6596.t1.CDS4;Parent=g6596.t1;
NC_088781.1_Calliphora_vicina_chromosome_2,_idCalVici1.1,_whole_genome_shotgun_sequence	AUGUSTUS	exon	58078569	58078977	.	-	.	ID=g6596.t1.exon4;Parent=g6596.t1;
NC_088781.1_Calliphora_vicina_chromosome_2,_idCalVici1.1,_whole_genome_shotgun_sequence	AUGUSTUS	intron	58078978	58079059	1	-	.	ID=g6596.t1.intron4;Parent=g6596.t1;
NC_088781.1_Calliphora_vicina_chromosome_2,_idCalVici1.1,_whole_genome_shotgun_sequence	AUGUSTUS	CDS	58079060	58079130	1	-	0	ID=g6596.t1.CDS5;Parent=g6596.t1;
NC_088781.1_Calliphora_vicina_chromosome_2,_idCalVici1.1,_whole_genome_shotgun_sequence	AUGUSTUS	exon	58079060	58079130	.	-	.	ID=g6596.t1.exon5;Parent=g6596.t1;
NC_088781.1_Calliphora_vicina_chromosome_2,_idCalVici1.1,_whole_genome_shotgun_sequence	AUGUSTUS	start_codon	58079128	58079130	.	-	0	ID=g6596.t1.start1;Parent=g6596.t1;
NC_088781.1_Calliphora_vicina_chromosome_2,_idCalVici1.1,_whole_genome_shotgun_sequence	AUGUSTUS	mRNA	58064334	58079130	0.14	-	.	ID=g6596.t2;Parent=g6596;
NC_088781.1_Calliphora_vicina_chromosome_2,_idCalVici1.1,_whole_genome_shotgun_sequence	AUGUSTUS	stop_codon	58064334	58064336	.	-	0	ID=g6596.t2.stop1;Parent=g6596.t2;
NC_088781.1_Calliphora_vicina_chromosome_2,_idCalVici1.1,_whole_genome_shotgun_sequence	AUGUSTUS	CDS	58064334	58064354	0.14	-	0	ID=g6596.t2.CDS1;Parent=g6596.t2;
NC_088781.1_Calliphora_vicina_chromosome_2,_idCalVici1.1,_whole_genome_shotgun_sequence	AUGUSTUS	exon	58064334	58064354	.	-	.	ID=g6596.t2.exon1;Parent=g6596.t2;
NC_088781.1_Calliphora_vicina_chromosome_2,_idCalVici1.1,_whole_genome_shotgun_sequence	AUGUSTUS	intron	58064355	58070694	0.14	-	.	ID=g6596.t2.intron1;Parent=g6596.t2;
NC_088781.1_Calliphora_vicina_chromosome_2,_idCalVici1.1,_whole_genome_shotgun_sequence	AUGUSTUS	CDS	58070695	58070772	0.36	-	0	ID=g6596.t2.CDS2;Parent=g6596.t2;
NC_088781.1_Calliphora_vicina_chromosome_2,_idCalVici1.1,_whole_genome_shotgun_sequence	AUGUSTUS	exon	58070695	58070772	.	-	.	ID=g6596.t2.exon2;Parent=g6596.t2;
NC_088781.1_Calliphora_vicina_chromosome_2,_idCalVici1.1,_whole_genome_shotgun_sequence	AUGUSTUS	intron	58070773	58070829	1	-	.	ID=g6596.t2.intron2;Parent=g6596.t2;
NC_088781.1_Calliphora_vicina_chromosome_2,_idCalVici1.1,_whole_genome_shotgun_sequence	AUGUSTUS	CDS	58070830	58071091	1	-	1	ID=g6596.t2.CDS3;Parent=g6596.t2;
NC_088781.1_Calliphora_vicina_chromosome_2,_idCalVici1.1,_whole_genome_shotgun_sequence	AUGUSTUS	exon	58070830	58071091	.	-	.	ID=g6596.t2.exon3;Parent=g6596.t2;
NC_088781.1_Calliphora_vicina_chromosome_2,_idCalVici1.1,_whole_genome_shotgun_sequence	AUGUSTUS	intron	58071092	58071163	1	-	.	ID=g6596.t2.intron3;Parent=g6596.t2;
NC_088781.1_Calliphora_vicina_chromosome_2,_idCalVici1.1,_whole_genome_shotgun_sequence	AUGUSTUS	CDS	58071164	58071984	1	-	0	ID=g6596.t2.CDS4;Parent=g6596.t2;
NC_088781.1_Calliphora_vicina_chromosome_2,_idCalVici1.1,_whole_genome_shotgun_sequence	AUGUSTUS	exon	58071164	58071984	.	-	.	ID=g6596.t2.exon4;Parent=g6596.t2;
NC_088781.1_Calliphora_vicina_chromosome_2,_idCalVici1.1,_whole_genome_shotgun_sequence	AUGUSTUS	intron	58071985	58078568	1	-	.	ID=g6596.t2.intron4;Parent=g6596.t2;
NC_088781.1_Calliphora_vicina_chromosome_2,_idCalVici1.1,_whole_genome_shotgun_sequence	AUGUSTUS	CDS	58078569	58078977	1	-	1	ID=g6596.t2.CDS5;Parent=g6596.t2;
NC_088781.1_Calliphora_vicina_chromosome_2,_idCalVici1.1,_whole_genome_shotgun_sequence	AUGUSTUS	exon	58078569	58078977	.	-	.	ID=g6596.t2.exon5;Parent=g6596.t2;
NC_088781.1_Calliphora_vicina_chromosome_2,_idCalVici1.1,_whole_genome_shotgun_sequence	AUGUSTUS	intron	58078978	58079059	1	-	.	ID=g6596.t2.intron5;Parent=g6596.t2;
NC_088781.1_Calliphora_vicina_chromosome_2,_idCalVici1.1,_whole_genome_shotgun_sequence	AUGUSTUS	CDS	58079060	58079130	1	-	0	ID=g6596.t2.CDS6;Parent=g6596.t2;
NC_088781.1_Calliphora_vicina_chromosome_2,_idCalVici1.1,_whole_genome_shotgun_sequence	AUGUSTUS	exon	58079060	58079130	.	-	.	ID=g6596.t2.exon6;Parent=g6596.t2;
NC_088781.1_Calliphora_vicina_chromosome_2,_idCalVici1.1,_whole_genome_shotgun_sequence	AUGUSTUS	start_codon	58079128	58079130	.	-	0	ID=g6596.t2.start1;Parent=g6596.t2;
NC_088781.1_Calliphora_vicina_chromosome_2,_idCalVici1.1,_whole_genome_shotgun_sequence	AUGUSTUS	gene	58084449	58093141	.	-	.	ID=g6597;
NC_088781.1_Calliphora_vicina_chromosome_2,_idCalVici1.1,_whole_genome_shotgun_sequence	AUGUSTUS	mRNA	58084449	58093141	1	-	.	ID=g6597.t1;Parent=g6597;
NC_088781.1_Calliphora_vicina_chromosome_2,_idCalVici1.1,_whole_genome_shotgun_sequence	AUGUSTUS	stop_codon	58084449	58084451	.	-	0	ID=g6597.t1.stop1;Parent=g6597.t1;
NC_088781.1_Calliphora_vicina_chromosome_2,_idCalVici1.1,_whole_genome_shotgun_sequence	AUGUSTUS	CDS	58084449	58084937	1	-	0	ID=g6597.t1.CDS1;Parent=g6597.t1;
NC_088781.1_Calliphora_vicina_chromosome_2,_idCalVici1.1,_whole_genome_shotgun_sequence	AUGUSTUS	exon	58084449	58084937	.	-	.	ID=g6597.t1.exon1;Parent=g6597.t1;
NC_088781.1_Calliphora_vicina_chromosome_2,_idCalVici1.1,_whole_genome_shotgun_sequence	AUGUSTUS	intron	58084938	58085109	1	-	.	ID=g6597.t1.intron1;Parent=g6597.t1;
NC_088781.1_Calliphora_vicina_chromosome_2,_idCalVici1.1,_whole_genome_shotgun_sequence	AUGUSTUS	CDS	58085110	58085616	1	-	0	ID=g6597.t1.CDS2;Parent=g6597.t1;
NC_088781.1_Calliphora_vicina_chromosome_2,_idCalVici1.1,_whole_genome_shotgun_sequence	AUGUSTUS	exon	58085110	58085616	.	-	.	ID=g6597.t1.exon2;Parent=g6597.t1;
NC_088781.1_Calliphora_vicina_chromosome_2,_idCalVici1.1,_whole_genome_shotgun_sequence	AUGUSTUS	intron	58085617	58085786	1	-	.	ID=g6597.t1.intron2;Parent=g6597.t1;
NC_088781.1_Calliphora_vicina_chromosome_2,_idCalVici1.1,_whole_genome_shotgun_sequence	AUGUSTUS	CDS	58085787	58086870	1	-	1	ID=g6597.t1.CDS3;Parent=g6597.t1;
NC_088781.1_Calliphora_vicina_chromosome_2,_idCalVici1.1,_whole_genome_shotgun_sequence	AUGUSTUS	exon	58085787	58086870	.	-	.	ID=g6597.t1.exon3;Parent=g6597.t1;
NC_088781.1_Calliphora_vicina_chromosome_2,_idCalVici1.1,_whole_genome_shotgun_sequence	AUGUSTUS	intron	58086871	58087146	1	-	.	ID=g6597.t1.intron3;Parent=g6597.t1;
NC_088781.1_Calliphora_vicina_chromosome_2,_idCalVici1.1,_whole_genome_shotgun_sequence	AUGUSTUS	CDS	58087147	58087234	1	-	2	ID=g6597.t1.CDS4;Parent=g6597.t1;
NC_088781.1_Calliphora_vicina_chromosome_2,_idCalVici1.1,_whole_genome_shotgun_sequence	AUGUSTUS	exon	58087147	58087234	.	-	.	ID=g6597.t1.exon4;Parent=g6597.t1;
NC_088781.1_Calliphora_vicina_chromosome_2,_idCalVici1.1,_whole_genome_shotgun_sequence	AUGUSTUS	intron	58087235	58087287	1	-	.	ID=g6597.t1.intron4;Parent=g6597.t1;
NC_088781.1_Calliphora_vicina_chromosome_2,_idCalVici1.1,_whole_genome_shotgun_sequence	AUGUSTUS	CDS	58087288	58087555	1	-	0	ID=g6597.t1.CDS5;Parent=g6597.t1;
NC_088781.1_Calliphora_vicina_chromosome_2,_idCalVici1.1,_whole_genome_shotgun_sequence	AUGUSTUS	exon	58087288	58087555	.	-	.	ID=g6597.t1.exon5;Parent=g6597.t1;
NC_088781.1_Calliphora_vicina_chromosome_2,_idCalVici1.1,_whole_genome_shotgun_sequence	AUGUSTUS	intron	58087556	58087612	1	-	.	ID=g6597.t1.intron5;Parent=g6597.t1;
NC_088781.1_Calliphora_vicina_chromosome_2,_idCalVici1.1,_whole_genome_shotgun_sequence	AUGUSTUS	CDS	58087613	58087874	1	-	1	ID=g6597.t1.CDS6;Parent=g6597.t1;
NC_088781.1_Calliphora_vicina_chromosome_2,_idCalVici1.1,_whole_genome_shotgun_sequence	AUGUSTUS	exon	58087613	58087874	.	-	.	ID=g6597.t1.exon6;Parent=g6597.t1;
NC_088781.1_Calliphora_vicina_chromosome_2,_idCalVici1.1,_whole_genome_shotgun_sequence	AUGUSTUS	intron	58087875	58087945	1	-	.	ID=g6597.t1.intron6;Parent=g6597.t1;
NC_088781.1_Calliphora_vicina_chromosome_2,_idCalVici1.1,_whole_genome_shotgun_sequence	AUGUSTUS	CDS	58087946	58088766	1	-	0	ID=g6597.t1.CDS7;Parent=g6597.t1;
NC_088781.1_Calliphora_vicina_chromosome_2,_idCalVici1.1,_whole_genome_shotgun_sequence	AUGUSTUS	exon	58087946	58088766	.	-	.	ID=g6597.t1.exon7;Parent=g6597.t1;
NC_088781.1_Calliphora_vicina_chromosome_2,_idCalVici1.1,_whole_genome_shotgun_sequence	AUGUSTUS	intron	58088767	58092600	1	-	.	ID=g6597.t1.intron7;Parent=g6597.t1;
NC_088781.1_Calliphora_vicina_chromosome_2,_idCalVici1.1,_whole_genome_shotgun_sequence	AUGUSTUS	CDS	58092601	58093009	1	-	1	ID=g6597.t1.CDS8;Parent=g6597.t1;
NC_088781.1_Calliphora_vicina_chromosome_2,_idCalVici1.1,_whole_genome_shotgun_sequence	AUGUSTUS	exon	58092601	58093009	.	-	.	ID=g6597.t1.exon8;Parent=g6597.t1;
NC_088781.1_Calliphora_vicina_chromosome_2,_idCalVici1.1,_whole_genome_shotgun_sequence	AUGUSTUS	intron	58093010	58093073	1	-	.	ID=g6597.t1.intron8;Parent=g6597.t1;
NC_088781.1_Calliphora_vicina_chromosome_2,_idCalVici1.1,_whole_genome_shotgun_sequence	AUGUSTUS	CDS	58093074	58093141	1	-	0	ID=g6597.t1.CDS9;Parent=g6597.t1;
NC_088781.1_Calliphora_vicina_chromosome_2,_idCalVici1.1,_whole_genome_shotgun_sequence	AUGUSTUS	exon	58093074	58093141	.	-	.	ID=g6597.t1.exon9;Parent=g6597.t1;
NC_088781.1_Calliphora_vicina_chromosome_2,_idCalVici1.1,_whole_genome_shotgun_sequence	AUGUSTUS	start_codon	58093139	58093141	.	-	0	ID=g6597.t1.start1;Parent=g6597.t1;
NC_088781.1_Calliphora_vicina_chromosome_2,_idCalVici1.1,_whole_genome_shotgun_sequence	AUGUSTUS	gene	58104968	58115134	.	-	.	ID=g6598;
NC_088781.1_Calliphora_vicina_chromosome_2,_idCalVici1.1,_whole_genome_shotgun_sequence	AUGUSTUS	mRNA	58104968	58115134	1	-	.	ID=g6598.t1;Parent=g6598;
NC_088781.1_Calliphora_vicina_chromosome_2,_idCalVici1.1,_whole_genome_shotgun_sequence	AUGUSTUS	stop_codon	58104968	58104970	.	-	0	ID=g6598.t1.stop1;Parent=g6598.t1;
NC_088781.1_Calliphora_vicina_chromosome_2,_idCalVici1.1,_whole_genome_shotgun_sequence	AUGUSTUS	CDS	58104968	58105062	1	-	2	ID=g6598.t1.CDS1;Parent=g6598.t1;
NC_088781.1_Calliphora_vicina_chromosome_2,_idCalVici1.1,_whole_genome_shotgun_sequence	AUGUSTUS	exon	58104968	58105062	.	-	.	ID=g6598.t1.exon1;Parent=g6598.t1;
NC_088781.1_Calliphora_vicina_chromosome_2,_idCalVici1.1,_whole_genome_shotgun_sequence	AUGUSTUS	intron	58105063	58105115	1	-	.	ID=g6598.t1.intron1;Parent=g6598.t1;
NC_088781.1_Calliphora_vicina_chromosome_2,_idCalVici1.1,_whole_genome_shotgun_sequence	AUGUSTUS	CDS	58105116	58105383	1	-	0	ID=g6598.t1.CDS2;Parent=g6598.t1;
NC_088781.1_Calliphora_vicina_chromosome_2,_idCalVici1.1,_whole_genome_shotgun_sequence	AUGUSTUS	exon	58105116	58105383	.	-	.	ID=g6598.t1.exon2;Parent=g6598.t1;
NC_088781.1_Calliphora_vicina_chromosome_2,_idCalVici1.1,_whole_genome_shotgun_sequence	AUGUSTUS	intron	58105384	58105436	1	-	.	ID=g6598.t1.intron2;Parent=g6598.t1;
NC_088781.1_Calliphora_vicina_chromosome_2,_idCalVici1.1,_whole_genome_shotgun_sequence	AUGUSTUS	CDS	58105437	58105698	1	-	1	ID=g6598.t1.CDS3;Parent=g6598.t1;
NC_088781.1_Calliphora_vicina_chromosome_2,_idCalVici1.1,_whole_genome_shotgun_sequence	AUGUSTUS	exon	58105437	58105698	.	-	.	ID=g6598.t1.exon3;Parent=g6598.t1;
NC_088781.1_Calliphora_vicina_chromosome_2,_idCalVici1.1,_whole_genome_shotgun_sequence	AUGUSTUS	intron	58105699	58105871	1	-	.	ID=g6598.t1.intron3;Parent=g6598.t1;
NC_088781.1_Calliphora_vicina_chromosome_2,_idCalVici1.1,_whole_genome_shotgun_sequence	AUGUSTUS	CDS	58105872	58106680	1	-	0	ID=g6598.t1.CDS4;Parent=g6598.t1;
NC_088781.1_Calliphora_vicina_chromosome_2,_idCalVici1.1,_whole_genome_shotgun_sequence	AUGUSTUS	exon	58105872	58106680	.	-	.	ID=g6598.t1.exon4;Parent=g6598.t1;
NC_088781.1_Calliphora_vicina_chromosome_2,_idCalVici1.1,_whole_genome_shotgun_sequence	AUGUSTUS	intron	58106681	58114589	1	-	.	ID=g6598.t1.intron4;Parent=g6598.t1;
NC_088781.1_Calliphora_vicina_chromosome_2,_idCalVici1.1,_whole_genome_shotgun_sequence	AUGUSTUS	CDS	58114590	58114995	1	-	1	ID=g6598.t1.CDS5;Parent=g6598.t1;
NC_088781.1_Calliphora_vicina_chromosome_2,_idCalVici1.1,_whole_genome_shotgun_sequence	AUGUSTUS	exon	58114590	58114995	.	-	.	ID=g6598.t1.exon5;Parent=g6598.t1;
NC_088781.1_Calliphora_vicina_chromosome_2,_idCalVici1.1,_whole_genome_shotgun_sequence	AUGUSTUS	intron	58114996	58115066	1	-	.	ID=g6598.t1.intron5;Parent=g6598.t1;
NC_088781.1_Calliphora_vicina_chromosome_2,_idCalVici1.1,_whole_genome_shotgun_sequence	AUGUSTUS	CDS	58115067	58115134	1	-	0	ID=g6598.t1.CDS6;Parent=g6598.t1;
NC_088781.1_Calliphora_vicina_chromosome_2,_idCalVici1.1,_whole_genome_shotgun_sequence	AUGUSTUS	exon	58115067	58115134	.	-	.	ID=g6598.t1.exon6;Parent=g6598.t1;
NC_088781.1_Calliphora_vicina_chromosome_2,_idCalVici1.1,_whole_genome_shotgun_sequence	AUGUSTUS	start_codon	58115132	58115134	.	-	0	ID=g6598.t1.start1;Parent=g6598.t1;
NC_088781.1_Calliphora_vicina_chromosome_2,_idCalVici1.1,_whole_genome_shotgun_sequence	AUGUSTUS	gene	58132940	58135336	.	-	.	ID=g6599;
NC_088781.1_Calliphora_vicina_chromosome_2,_idCalVici1.1,_whole_genome_shotgun_sequence	AUGUSTUS	mRNA	58132940	58135336	1	-	.	ID=g6599.t1;Parent=g6599;
NC_088781.1_Calliphora_vicina_chromosome_2,_idCalVici1.1,_whole_genome_shotgun_sequence	AUGUSTUS	stop_codon	58132940	58132942	.	-	0	ID=g6599.t1.stop1;Parent=g6599.t1;
NC_088781.1_Calliphora_vicina_chromosome_2,_idCalVici1.1,_whole_genome_shotgun_sequence	AUGUSTUS	CDS	58132940	58133031	1	-	2	ID=g6599.t1.CDS1;Parent=g6599.t1;
NC_088781.1_Calliphora_vicina_chromosome_2,_idCalVici1.1,_whole_genome_shotgun_sequence	AUGUSTUS	exon	58132940	58133031	.	-	.	ID=g6599.t1.exon1;Parent=g6599.t1;
NC_088781.1_Calliphora_vicina_chromosome_2,_idCalVici1.1,_whole_genome_shotgun_sequence	AUGUSTUS	intron	58133032	58133088	1	-	.	ID=g6599.t1.intron1;Parent=g6599.t1;
NC_088781.1_Calliphora_vicina_chromosome_2,_idCalVici1.1,_whole_genome_shotgun_sequence	AUGUSTUS	CDS	58133089	58133356	1	-	0	ID=g6599.t1.CDS2;Parent=g6599.t1;
NC_088781.1_Calliphora_vicina_chromosome_2,_idCalVici1.1,_whole_genome_shotgun_sequence	AUGUSTUS	exon	58133089	58133356	.	-	.	ID=g6599.t1.exon2;Parent=g6599.t1;
NC_088781.1_Calliphora_vicina_chromosome_2,_idCalVici1.1,_whole_genome_shotgun_sequence	AUGUSTUS	intron	58133357	58133413	1	-	.	ID=g6599.t1.intron2;Parent=g6599.t1;
NC_088781.1_Calliphora_vicina_chromosome_2,_idCalVici1.1,_whole_genome_shotgun_sequence	AUGUSTUS	CDS	58133414	58133675	1	-	1	ID=g6599.t1.CDS3;Parent=g6599.t1;
NC_088781.1_Calliphora_vicina_chromosome_2,_idCalVici1.1,_whole_genome_shotgun_sequence	AUGUSTUS	exon	58133414	58133675	.	-	.	ID=g6599.t1.exon3;Parent=g6599.t1;
NC_088781.1_Calliphora_vicina_chromosome_2,_idCalVici1.1,_whole_genome_shotgun_sequence	AUGUSTUS	intron	58133676	58133832	1	-	.	ID=g6599.t1.intron3;Parent=g6599.t1;
NC_088781.1_Calliphora_vicina_chromosome_2,_idCalVici1.1,_whole_genome_shotgun_sequence	AUGUSTUS	CDS	58133833	58134641	1	-	0	ID=g6599.t1.CDS4;Parent=g6599.t1;
NC_088781.1_Calliphora_vicina_chromosome_2,_idCalVici1.1,_whole_genome_shotgun_sequence	AUGUSTUS	exon	58133833	58134641	.	-	.	ID=g6599.t1.exon4;Parent=g6599.t1;
NC_088781.1_Calliphora_vicina_chromosome_2,_idCalVici1.1,_whole_genome_shotgun_sequence	AUGUSTUS	intron	58134642	58134795	1	-	.	ID=g6599.t1.intron4;Parent=g6599.t1;
NC_088781.1_Calliphora_vicina_chromosome_2,_idCalVici1.1,_whole_genome_shotgun_sequence	AUGUSTUS	CDS	58134796	58135204	1	-	1	ID=g6599.t1.CDS5;Parent=g6599.t1;
NC_088781.1_Calliphora_vicina_chromosome_2,_idCalVici1.1,_whole_genome_shotgun_sequence	AUGUSTUS	exon	58134796	58135204	.	-	.	ID=g6599.t1.exon5;Parent=g6599.t1;
NC_088781.1_Calliphora_vicina_chromosome_2,_idCalVici1.1,_whole_genome_shotgun_sequence	AUGUSTUS	intron	58135205	58135268	1	-	.	ID=g6599.t1.intron5;Parent=g6599.t1;
NC_088781.1_Calliphora_vicina_chromosome_2,_idCalVici1.1,_whole_genome_shotgun_sequence	AUGUSTUS	CDS	58135269	58135336	1	-	0	ID=g6599.t1.CDS6;Parent=g6599.t1;
NC_088781.1_Calliphora_vicina_chromosome_2,_idCalVici1.1,_whole_genome_shotgun_sequence	AUGUSTUS	exon	58135269	58135336	.	-	.	ID=g6599.t1.exon6;Parent=g6599.t1;
NC_088781.1_Calliphora_vicina_chromosome_2,_idCalVici1.1,_whole_genome_shotgun_sequence	AUGUSTUS	start_codon	58135334	58135336	.	-	0	ID=g6599.t1.start1;Parent=g6599.t1;
NC_088781.1_Calliphora_vicina_chromosome_2,_idCalVici1.1,_whole_genome_shotgun_sequence	AUGUSTUS	gene	58138735	58143573	.	-	.	ID=g6600;
NC_088781.1_Calliphora_vicina_chromosome_2,_idCalVici1.1,_whole_genome_shotgun_sequence	AUGUSTUS	mRNA	58138735	58143573	1	-	.	ID=g6600.t1;Parent=g6600;
NC_088781.1_Calliphora_vicina_chromosome_2,_idCalVici1.1,_whole_genome_shotgun_sequence	AUGUSTUS	stop_codon	58138735	58138737	.	-	0	ID=g6600.t1.stop1;Parent=g6600.t1;
NC_088781.1_Calliphora_vicina_chromosome_2,_idCalVici1.1,_whole_genome_shotgun_sequence	AUGUSTUS	CDS	58138735	58139223	1	-	0	ID=g6600.t1.CDS1;Parent=g6600.t1;
NC_088781.1_Calliphora_vicina_chromosome_2,_idCalVici1.1,_whole_genome_shotgun_sequence	AUGUSTUS	exon	58138735	58139223	.	-	.	ID=g6600.t1.exon1;Parent=g6600.t1;
NC_088781.1_Calliphora_vicina_chromosome_2,_idCalVici1.1,_whole_genome_shotgun_sequence	AUGUSTUS	intron	58139224	58139286	1	-	.	ID=g6600.t1.intron1;Parent=g6600.t1;
NC_088781.1_Calliphora_vicina_chromosome_2,_idCalVici1.1,_whole_genome_shotgun_sequence	AUGUSTUS	CDS	58139287	58139799	1	-	0	ID=g6600.t1.CDS2;Parent=g6600.t1;
NC_088781.1_Calliphora_vicina_chromosome_2,_idCalVici1.1,_whole_genome_shotgun_sequence	AUGUSTUS	exon	58139287	58139799	.	-	.	ID=g6600.t1.exon2;Parent=g6600.t1;
NC_088781.1_Calliphora_vicina_chromosome_2,_idCalVici1.1,_whole_genome_shotgun_sequence	AUGUSTUS	intron	58139800	58139955	1	-	.	ID=g6600.t1.intron2;Parent=g6600.t1;
NC_088781.1_Calliphora_vicina_chromosome_2,_idCalVici1.1,_whole_genome_shotgun_sequence	AUGUSTUS	CDS	58139956	58141039	1	-	1	ID=g6600.t1.CDS3;Parent=g6600.t1;
NC_088781.1_Calliphora_vicina_chromosome_2,_idCalVici1.1,_whole_genome_shotgun_sequence	AUGUSTUS	exon	58139956	58141039	.	-	.	ID=g6600.t1.exon3;Parent=g6600.t1;
NC_088781.1_Calliphora_vicina_chromosome_2,_idCalVici1.1,_whole_genome_shotgun_sequence	AUGUSTUS	intron	58141040	58141211	1	-	.	ID=g6600.t1.intron3;Parent=g6600.t1;
NC_088781.1_Calliphora_vicina_chromosome_2,_idCalVici1.1,_whole_genome_shotgun_sequence	AUGUSTUS	CDS	58141212	58141296	1	-	2	ID=g6600.t1.CDS4;Parent=g6600.t1;
NC_088781.1_Calliphora_vicina_chromosome_2,_idCalVici1.1,_whole_genome_shotgun_sequence	AUGUSTUS	exon	58141212	58141296	.	-	.	ID=g6600.t1.exon4;Parent=g6600.t1;
NC_088781.1_Calliphora_vicina_chromosome_2,_idCalVici1.1,_whole_genome_shotgun_sequence	AUGUSTUS	intron	58141297	58141349	1	-	.	ID=g6600.t1.intron4;Parent=g6600.t1;
NC_088781.1_Calliphora_vicina_chromosome_2,_idCalVici1.1,_whole_genome_shotgun_sequence	AUGUSTUS	CDS	58141350	58141617	1	-	0	ID=g6600.t1.CDS5;Parent=g6600.t1;
NC_088781.1_Calliphora_vicina_chromosome_2,_idCalVici1.1,_whole_genome_shotgun_sequence	AUGUSTUS	exon	58141350	58141617	.	-	.	ID=g6600.t1.exon5;Parent=g6600.t1;
NC_088781.1_Calliphora_vicina_chromosome_2,_idCalVici1.1,_whole_genome_shotgun_sequence	AUGUSTUS	intron	58141618	58141674	1	-	.	ID=g6600.t1.intron5;Parent=g6600.t1;
NC_088781.1_Calliphora_vicina_chromosome_2,_idCalVici1.1,_whole_genome_shotgun_sequence	AUGUSTUS	CDS	58141675	58141936	1	-	1	ID=g6600.t1.CDS6;Parent=g6600.t1;
NC_088781.1_Calliphora_vicina_chromosome_2,_idCalVici1.1,_whole_genome_shotgun_sequence	AUGUSTUS	exon	58141675	58141936	.	-	.	ID=g6600.t1.exon6;Parent=g6600.t1;
NC_088781.1_Calliphora_vicina_chromosome_2,_idCalVici1.1,_whole_genome_shotgun_sequence	AUGUSTUS	intron	58141937	58142083	1	-	.	ID=g6600.t1.intron6;Parent=g6600.t1;
NC_088781.1_Calliphora_vicina_chromosome_2,_idCalVici1.1,_whole_genome_shotgun_sequence	AUGUSTUS	CDS	58142084	58142892	1	-	0	ID=g6600.t1.CDS7;Parent=g6600.t1;
NC_088781.1_Calliphora_vicina_chromosome_2,_idCalVici1.1,_whole_genome_shotgun_sequence	AUGUSTUS	exon	58142084	58142892	.	-	.	ID=g6600.t1.exon7;Parent=g6600.t1;
NC_088781.1_Calliphora_vicina_chromosome_2,_idCalVici1.1,_whole_genome_shotgun_sequence	AUGUSTUS	intron	58142893	58143018	1	-	.	ID=g6600.t1.intron7;Parent=g6600.t1;
NC_088781.1_Calliphora_vicina_chromosome_2,_idCalVici1.1,_whole_genome_shotgun_sequence	AUGUSTUS	CDS	58143019	58143430	1	-	1	ID=g6600.t1.CDS8;Parent=g6600.t1;
NC_088781.1_Calliphora_vicina_chromosome_2,_idCalVici1.1,_whole_genome_shotgun_sequence	AUGUSTUS	exon	58143019	58143430	.	-	.	ID=g6600.t1.exon8;Parent=g6600.t1;
NC_088781.1_Calliphora_vicina_chromosome_2,_idCalVici1.1,_whole_genome_shotgun_sequence	AUGUSTUS	intron	58143431	58143505	1	-	.	ID=g6600.t1.intron8;Parent=g6600.t1;
NC_088781.1_Calliphora_vicina_chromosome_2,_idCalVici1.1,_whole_genome_shotgun_sequence	AUGUSTUS	CDS	58143506	58143573	1	-	0	ID=g6600.t1.CDS9;Parent=g6600.t1;
NC_088781.1_Calliphora_vicina_chromosome_2,_idCalVici1.1,_whole_genome_shotgun_sequence	AUGUSTUS	exon	58143506	58143573	.	-	.	ID=g6600.t1.exon9;Parent=g6600.t1;
NC_088781.1_Calliphora_vicina_chromosome_2,_idCalVici1.1,_whole_genome_shotgun_sequence	AUGUSTUS	start_codon	58143571	58143573	.	-	0	ID=g6600.t1.start1;Parent=g6600.t1;
NC_088781.1_Calliphora_vicina_chromosome_2,_idCalVici1.1,_whole_genome_shotgun_sequence	AUGUSTUS	mRNA	58138735	58143573	0.53	-	.	ID=g6600.t2;Parent=g6600;
NC_088781.1_Calliphora_vicina_chromosome_2,_idCalVici1.1,_whole_genome_shotgun_sequence	AUGUSTUS	stop_codon	58138735	58138737	.	-	0	ID=g6600.t2.stop1;Parent=g6600.t2;
NC_088781.1_Calliphora_vicina_chromosome_2,_idCalVici1.1,_whole_genome_shotgun_sequence	AUGUSTUS	CDS	58138735	58138832	0.54	-	2	ID=g6600.t2.CDS1;Parent=g6600.t2;
NC_088781.1_Calliphora_vicina_chromosome_2,_idCalVici1.1,_whole_genome_shotgun_sequence	AUGUSTUS	exon	58138735	58138832	.	-	.	ID=g6600.t2.exon1;Parent=g6600.t2;
NC_088781.1_Calliphora_vicina_chromosome_2,_idCalVici1.1,_whole_genome_shotgun_sequence	AUGUSTUS	intron	58138833	58139120	0.54	-	.	ID=g6600.t2.intron1;Parent=g6600.t2;
NC_088781.1_Calliphora_vicina_chromosome_2,_idCalVici1.1,_whole_genome_shotgun_sequence	AUGUSTUS	CDS	58139121	58139223	0.62	-	0	ID=g6600.t2.CDS2;Parent=g6600.t2;
NC_088781.1_Calliphora_vicina_chromosome_2,_idCalVici1.1,_whole_genome_shotgun_sequence	AUGUSTUS	exon	58139121	58139223	.	-	.	ID=g6600.t2.exon2;Parent=g6600.t2;
NC_088781.1_Calliphora_vicina_chromosome_2,_idCalVici1.1,_whole_genome_shotgun_sequence	AUGUSTUS	intron	58139224	58139286	1	-	.	ID=g6600.t2.intron2;Parent=g6600.t2;
NC_088781.1_Calliphora_vicina_chromosome_2,_idCalVici1.1,_whole_genome_shotgun_sequence	AUGUSTUS	CDS	58139287	58139799	1	-	0	ID=g6600.t2.CDS3;Parent=g6600.t2;
NC_088781.1_Calliphora_vicina_chromosome_2,_idCalVici1.1,_whole_genome_shotgun_sequence	AUGUSTUS	exon	58139287	58139799	.	-	.	ID=g6600.t2.exon3;Parent=g6600.t2;
NC_088781.1_Calliphora_vicina_chromosome_2,_idCalVici1.1,_whole_genome_shotgun_sequence	AUGUSTUS	intron	58139800	58139955	1	-	.	ID=g6600.t2.intron3;Parent=g6600.t2;
NC_088781.1_Calliphora_vicina_chromosome_2,_idCalVici1.1,_whole_genome_shotgun_sequence	AUGUSTUS	CDS	58139956	58139987	0.99	-	2	ID=g6600.t2.CDS4;Parent=g6600.t2;
NC_088781.1_Calliphora_vicina_chromosome_2,_idCalVici1.1,_whole_genome_shotgun_sequence	AUGUSTUS	exon	58139956	58139987	.	-	.	ID=g6600.t2.exon4;Parent=g6600.t2;
NC_088781.1_Calliphora_vicina_chromosome_2,_idCalVici1.1,_whole_genome_shotgun_sequence	AUGUSTUS	intron	58139988	58140944	0.99	-	.	ID=g6600.t2.intron4;Parent=g6600.t2;
NC_088781.1_Calliphora_vicina_chromosome_2,_idCalVici1.1,_whole_genome_shotgun_sequence	AUGUSTUS	CDS	58140945	58141039	1	-	1	ID=g6600.t2.CDS5;Parent=g6600.t2;
NC_088781.1_Calliphora_vicina_chromosome_2,_idCalVici1.1,_whole_genome_shotgun_sequence	AUGUSTUS	exon	58140945	58141039	.	-	.	ID=g6600.t2.exon5;Parent=g6600.t2;
NC_088781.1_Calliphora_vicina_chromosome_2,_idCalVici1.1,_whole_genome_shotgun_sequence	AUGUSTUS	intron	58141040	58141211	1	-	.	ID=g6600.t2.intron5;Parent=g6600.t2;
NC_088781.1_Calliphora_vicina_chromosome_2,_idCalVici1.1,_whole_genome_shotgun_sequence	AUGUSTUS	CDS	58141212	58141296	1	-	2	ID=g6600.t2.CDS6;Parent=g6600.t2;
NC_088781.1_Calliphora_vicina_chromosome_2,_idCalVici1.1,_whole_genome_shotgun_sequence	AUGUSTUS	exon	58141212	58141296	.	-	.	ID=g6600.t2.exon6;Parent=g6600.t2;
NC_088781.1_Calliphora_vicina_chromosome_2,_idCalVici1.1,_whole_genome_shotgun_sequence	AUGUSTUS	intron	58141297	58141349	1	-	.	ID=g6600.t2.intron6;Parent=g6600.t2;
NC_088781.1_Calliphora_vicina_chromosome_2,_idCalVici1.1,_whole_genome_shotgun_sequence	AUGUSTUS	CDS	58141350	58141617	1	-	0	ID=g6600.t2.CDS7;Parent=g6600.t2;
NC_088781.1_Calliphora_vicina_chromosome_2,_idCalVici1.1,_whole_genome_shotgun_sequence	AUGUSTUS	exon	58141350	58141617	.	-	.	ID=g6600.t2.exon7;Parent=g6600.t2;
NC_088781.1_Calliphora_vicina_chromosome_2,_idCalVici1.1,_whole_genome_shotgun_sequence	AUGUSTUS	intron	58141618	58141674	1	-	.	ID=g6600.t2.intron7;Parent=g6600.t2;
NC_088781.1_Calliphora_vicina_chromosome_2,_idCalVici1.1,_whole_genome_shotgun_sequence	AUGUSTUS	CDS	58141675	58141936	1	-	1	ID=g6600.t2.CDS8;Parent=g6600.t2;
NC_088781.1_Calliphora_vicina_chromosome_2,_idCalVici1.1,_whole_genome_shotgun_sequence	AUGUSTUS	exon	58141675	58141936	.	-	.	ID=g6600.t2.exon8;Parent=g6600.t2;
NC_088781.1_Calliphora_vicina_chromosome_2,_idCalVici1.1,_whole_genome_shotgun_sequence	AUGUSTUS	intron	58141937	58142083	1	-	.	ID=g6600.t2.intron8;Parent=g6600.t2;
NC_088781.1_Calliphora_vicina_chromosome_2,_idCalVici1.1,_whole_genome_shotgun_sequence	AUGUSTUS	CDS	58142084	58142892	1	-	0	ID=g6600.t2.CDS9;Parent=g6600.t2;
NC_088781.1_Calliphora_vicina_chromosome_2,_idCalVici1.1,_whole_genome_shotgun_sequence	AUGUSTUS	exon	58142084	58142892	.	-	.	ID=g6600.t2.exon9;Parent=g6600.t2;
NC_088781.1_Calliphora_vicina_chromosome_2,_idCalVici1.1,_whole_genome_shotgun_sequence	AUGUSTUS	intron	58142893	58143018	1	-	.	ID=g6600.t2.intron9;Parent=g6600.t2;
NC_088781.1_Calliphora_vicina_chromosome_2,_idCalVici1.1,_whole_genome_shotgun_sequence	AUGUSTUS	CDS	58143019	58143430	1	-	1	ID=g6600.t2.CDS10;Parent=g6600.t2;
NC_088781.1_Calliphora_vicina_chromosome_2,_idCalVici1.1,_whole_genome_shotgun_sequence	AUGUSTUS	exon	58143019	58143430	.	-	.	ID=g6600.t2.exon10;Parent=g6600.t2;
NC_088781.1_Calliphora_vicina_chromosome_2,_idCalVici1.1,_whole_genome_shotgun_sequence	AUGUSTUS	intron	58143431	58143505	1	-	.	ID=g6600.t2.intron10;Parent=g6600.t2;
NC_088781.1_Calliphora_vicina_chromosome_2,_idCalVici1.1,_whole_genome_shotgun_sequence	AUGUSTUS	CDS	58143506	58143573	1	-	0	ID=g6600.t2.CDS11;Parent=g6600.t2;
NC_088781.1_Calliphora_vicina_chromosome_2,_idCalVici1.1,_whole_genome_shotgun_sequence	AUGUSTUS	exon	58143506	58143573	.	-	.	ID=g6600.t2.exon11;Parent=g6600.t2;
NC_088781.1_Calliphora_vicina_chromosome_2,_idCalVici1.1,_whole_genome_shotgun_sequence	AUGUSTUS	start_codon	58143571	58143573	.	-	0	ID=g6600.t2.start1;Parent=g6600.t2;
NC_088781.1_Calliphora_vicina_chromosome_2,_idCalVici1.1,_whole_genome_shotgun_sequence	AUGUSTUS	gene	58147061	58152043	.	-	.	ID=g6601;
NC_088781.1_Calliphora_vicina_chromosome_2,_idCalVici1.1,_whole_genome_shotgun_sequence	AUGUSTUS	mRNA	58147061	58152043	1	-	.	ID=g6601.t1;Parent=g6601;
NC_088781.1_Calliphora_vicina_chromosome_2,_idCalVici1.1,_whole_genome_shotgun_sequence	AUGUSTUS	stop_codon	58147061	58147063	.	-	0	ID=g6601.t1.stop1;Parent=g6601.t1;
NC_088781.1_Calliphora_vicina_chromosome_2,_idCalVici1.1,_whole_genome_shotgun_sequence	AUGUSTUS	CDS	58147061	58147549	1	-	0	ID=g6601.t1.CDS1;Parent=g6601.t1;
NC_088781.1_Calliphora_vicina_chromosome_2,_idCalVici1.1,_whole_genome_shotgun_sequence	AUGUSTUS	exon	58147061	58147549	.	-	.	ID=g6601.t1.exon1;Parent=g6601.t1;
NC_088781.1_Calliphora_vicina_chromosome_2,_idCalVici1.1,_whole_genome_shotgun_sequence	AUGUSTUS	intron	58147550	58147604	1	-	.	ID=g6601.t1.intron1;Parent=g6601.t1;
NC_088781.1_Calliphora_vicina_chromosome_2,_idCalVici1.1,_whole_genome_shotgun_sequence	AUGUSTUS	CDS	58147605	58148117	1	-	0	ID=g6601.t1.CDS2;Parent=g6601.t1;
NC_088781.1_Calliphora_vicina_chromosome_2,_idCalVici1.1,_whole_genome_shotgun_sequence	AUGUSTUS	exon	58147605	58148117	.	-	.	ID=g6601.t1.exon2;Parent=g6601.t1;
NC_088781.1_Calliphora_vicina_chromosome_2,_idCalVici1.1,_whole_genome_shotgun_sequence	AUGUSTUS	intron	58148118	58148473	1	-	.	ID=g6601.t1.intron2;Parent=g6601.t1;
NC_088781.1_Calliphora_vicina_chromosome_2,_idCalVici1.1,_whole_genome_shotgun_sequence	AUGUSTUS	CDS	58148474	58149557	1	-	1	ID=g6601.t1.CDS3;Parent=g6601.t1;
NC_088781.1_Calliphora_vicina_chromosome_2,_idCalVici1.1,_whole_genome_shotgun_sequence	AUGUSTUS	exon	58148474	58149557	.	-	.	ID=g6601.t1.exon3;Parent=g6601.t1;
NC_088781.1_Calliphora_vicina_chromosome_2,_idCalVici1.1,_whole_genome_shotgun_sequence	AUGUSTUS	intron	58149558	58149633	1	-	.	ID=g6601.t1.intron3;Parent=g6601.t1;
NC_088781.1_Calliphora_vicina_chromosome_2,_idCalVici1.1,_whole_genome_shotgun_sequence	AUGUSTUS	CDS	58149634	58149721	1	-	2	ID=g6601.t1.CDS4;Parent=g6601.t1;
NC_088781.1_Calliphora_vicina_chromosome_2,_idCalVici1.1,_whole_genome_shotgun_sequence	AUGUSTUS	exon	58149634	58149721	.	-	.	ID=g6601.t1.exon4;Parent=g6601.t1;
NC_088781.1_Calliphora_vicina_chromosome_2,_idCalVici1.1,_whole_genome_shotgun_sequence	AUGUSTUS	intron	58149722	58149777	1	-	.	ID=g6601.t1.intron4;Parent=g6601.t1;
NC_088781.1_Calliphora_vicina_chromosome_2,_idCalVici1.1,_whole_genome_shotgun_sequence	AUGUSTUS	CDS	58149778	58150045	1	-	0	ID=g6601.t1.CDS5;Parent=g6601.t1;
NC_088781.1_Calliphora_vicina_chromosome_2,_idCalVici1.1,_whole_genome_shotgun_sequence	AUGUSTUS	exon	58149778	58150045	.	-	.	ID=g6601.t1.exon5;Parent=g6601.t1;
NC_088781.1_Calliphora_vicina_chromosome_2,_idCalVici1.1,_whole_genome_shotgun_sequence	AUGUSTUS	intron	58150046	58150102	1	-	.	ID=g6601.t1.intron5;Parent=g6601.t1;
NC_088781.1_Calliphora_vicina_chromosome_2,_idCalVici1.1,_whole_genome_shotgun_sequence	AUGUSTUS	CDS	58150103	58150364	1	-	1	ID=g6601.t1.CDS6;Parent=g6601.t1;
NC_088781.1_Calliphora_vicina_chromosome_2,_idCalVici1.1,_whole_genome_shotgun_sequence	AUGUSTUS	exon	58150103	58150364	.	-	.	ID=g6601.t1.exon6;Parent=g6601.t1;
NC_088781.1_Calliphora_vicina_chromosome_2,_idCalVici1.1,_whole_genome_shotgun_sequence	AUGUSTUS	intron	58150365	58150599	1	-	.	ID=g6601.t1.intron6;Parent=g6601.t1;
NC_088781.1_Calliphora_vicina_chromosome_2,_idCalVici1.1,_whole_genome_shotgun_sequence	AUGUSTUS	CDS	58150600	58151420	1	-	0	ID=g6601.t1.CDS7;Parent=g6601.t1;
NC_088781.1_Calliphora_vicina_chromosome_2,_idCalVici1.1,_whole_genome_shotgun_sequence	AUGUSTUS	exon	58150600	58151420	.	-	.	ID=g6601.t1.exon7;Parent=g6601.t1;
NC_088781.1_Calliphora_vicina_chromosome_2,_idCalVici1.1,_whole_genome_shotgun_sequence	AUGUSTUS	intron	58151421	58151499	1	-	.	ID=g6601.t1.intron7;Parent=g6601.t1;
NC_088781.1_Calliphora_vicina_chromosome_2,_idCalVici1.1,_whole_genome_shotgun_sequence	AUGUSTUS	CDS	58151500	58151908	1	-	1	ID=g6601.t1.CDS8;Parent=g6601.t1;
NC_088781.1_Calliphora_vicina_chromosome_2,_idCalVici1.1,_whole_genome_shotgun_sequence	AUGUSTUS	exon	58151500	58151908	.	-	.	ID=g6601.t1.exon8;Parent=g6601.t1;
NC_088781.1_Calliphora_vicina_chromosome_2,_idCalVici1.1,_whole_genome_shotgun_sequence	AUGUSTUS	intron	58151909	58151975	1	-	.	ID=g6601.t1.intron8;Parent=g6601.t1;
NC_088781.1_Calliphora_vicina_chromosome_2,_idCalVici1.1,_whole_genome_shotgun_sequence	AUGUSTUS	CDS	58151976	58152043	1	-	0	ID=g6601.t1.CDS9;Parent=g6601.t1;
NC_088781.1_Calliphora_vicina_chromosome_2,_idCalVici1.1,_whole_genome_shotgun_sequence	AUGUSTUS	exon	58151976	58152043	.	-	.	ID=g6601.t1.exon9;Parent=g6601.t1;
NC_088781.1_Calliphora_vicina_chromosome_2,_idCalVici1.1,_whole_genome_shotgun_sequence	AUGUSTUS	start_codon	58152041	58152043	.	-	0	ID=g6601.t1.start1;Parent=g6601.t1;
NC_088781.1_Calliphora_vicina_chromosome_2,_idCalVici1.1,_whole_genome_shotgun_sequence	AUGUSTUS	mRNA	58147061	58152043	0.47	-	.	ID=g6601.t2;Parent=g6601;
NC_088781.1_Calliphora_vicina_chromosome_2,_idCalVici1.1,_whole_genome_shotgun_sequence	AUGUSTUS	stop_codon	58147061	58147063	.	-	0	ID=g6601.t2.stop1;Parent=g6601.t2;
NC_088781.1_Calliphora_vicina_chromosome_2,_idCalVici1.1,_whole_genome_shotgun_sequence	AUGUSTUS	CDS	58147061	58147549	1	-	0	ID=g6601.t2.CDS1;Parent=g6601.t2;
NC_088781.1_Calliphora_vicina_chromosome_2,_idCalVici1.1,_whole_genome_shotgun_sequence	AUGUSTUS	exon	58147061	58147549	.	-	.	ID=g6601.t2.exon1;Parent=g6601.t2;
NC_088781.1_Calliphora_vicina_chromosome_2,_idCalVici1.1,_whole_genome_shotgun_sequence	AUGUSTUS	intron	58147550	58147604	1	-	.	ID=g6601.t2.intron1;Parent=g6601.t2;
NC_088781.1_Calliphora_vicina_chromosome_2,_idCalVici1.1,_whole_genome_shotgun_sequence	AUGUSTUS	CDS	58147605	58148117	1	-	0	ID=g6601.t2.CDS2;Parent=g6601.t2;
NC_088781.1_Calliphora_vicina_chromosome_2,_idCalVici1.1,_whole_genome_shotgun_sequence	AUGUSTUS	exon	58147605	58148117	.	-	.	ID=g6601.t2.exon2;Parent=g6601.t2;
NC_088781.1_Calliphora_vicina_chromosome_2,_idCalVici1.1,_whole_genome_shotgun_sequence	AUGUSTUS	intron	58148118	58148473	1	-	.	ID=g6601.t2.intron2;Parent=g6601.t2;
NC_088781.1_Calliphora_vicina_chromosome_2,_idCalVici1.1,_whole_genome_shotgun_sequence	AUGUSTUS	CDS	58148474	58148829	0.48	-	2	ID=g6601.t2.CDS3;Parent=g6601.t2;
NC_088781.1_Calliphora_vicina_chromosome_2,_idCalVici1.1,_whole_genome_shotgun_sequence	AUGUSTUS	exon	58148474	58148829	.	-	.	ID=g6601.t2.exon3;Parent=g6601.t2;
NC_088781.1_Calliphora_vicina_chromosome_2,_idCalVici1.1,_whole_genome_shotgun_sequence	AUGUSTUS	intron	58148830	58149462	0.5	-	.	ID=g6601.t2.intron3;Parent=g6601.t2;
NC_088781.1_Calliphora_vicina_chromosome_2,_idCalVici1.1,_whole_genome_shotgun_sequence	AUGUSTUS	CDS	58149463	58149557	1	-	1	ID=g6601.t2.CDS4;Parent=g6601.t2;
NC_088781.1_Calliphora_vicina_chromosome_2,_idCalVici1.1,_whole_genome_shotgun_sequence	AUGUSTUS	exon	58149463	58149557	.	-	.	ID=g6601.t2.exon4;Parent=g6601.t2;
NC_088781.1_Calliphora_vicina_chromosome_2,_idCalVici1.1,_whole_genome_shotgun_sequence	AUGUSTUS	intron	58149558	58149633	1	-	.	ID=g6601.t2.intron4;Parent=g6601.t2;
NC_088781.1_Calliphora_vicina_chromosome_2,_idCalVici1.1,_whole_genome_shotgun_sequence	AUGUSTUS	CDS	58149634	58149721	1	-	2	ID=g6601.t2.CDS5;Parent=g6601.t2;
NC_088781.1_Calliphora_vicina_chromosome_2,_idCalVici1.1,_whole_genome_shotgun_sequence	AUGUSTUS	exon	58149634	58149721	.	-	.	ID=g6601.t2.exon5;Parent=g6601.t2;
NC_088781.1_Calliphora_vicina_chromosome_2,_idCalVici1.1,_whole_genome_shotgun_sequence	AUGUSTUS	intron	58149722	58149777	1	-	.	ID=g6601.t2.intron5;Parent=g6601.t2;
NC_088781.1_Calliphora_vicina_chromosome_2,_idCalVici1.1,_whole_genome_shotgun_sequence	AUGUSTUS	CDS	58149778	58150045	1	-	0	ID=g6601.t2.CDS6;Parent=g6601.t2;
NC_088781.1_Calliphora_vicina_chromosome_2,_idCalVici1.1,_whole_genome_shotgun_sequence	AUGUSTUS	exon	58149778	58150045	.	-	.	ID=g6601.t2.exon6;Parent=g6601.t2;
NC_088781.1_Calliphora_vicina_chromosome_2,_idCalVici1.1,_whole_genome_shotgun_sequence	AUGUSTUS	intron	58150046	58150102	1	-	.	ID=g6601.t2.intron6;Parent=g6601.t2;
NC_088781.1_Calliphora_vicina_chromosome_2,_idCalVici1.1,_whole_genome_shotgun_sequence	AUGUSTUS	CDS	58150103	58150364	1	-	1	ID=g6601.t2.CDS7;Parent=g6601.t2;
NC_088781.1_Calliphora_vicina_chromosome_2,_idCalVici1.1,_whole_genome_shotgun_sequence	AUGUSTUS	exon	58150103	58150364	.	-	.	ID=g6601.t2.exon7;Parent=g6601.t2;
NC_088781.1_Calliphora_vicina_chromosome_2,_idCalVici1.1,_whole_genome_shotgun_sequence	AUGUSTUS	intron	58150365	58150599	1	-	.	ID=g6601.t2.intron7;Parent=g6601.t2;
NC_088781.1_Calliphora_vicina_chromosome_2,_idCalVici1.1,_whole_genome_shotgun_sequence	AUGUSTUS	CDS	58150600	58151420	1	-	0	ID=g6601.t2.CDS8;Parent=g6601.t2;
NC_088781.1_Calliphora_vicina_chromosome_2,_idCalVici1.1,_whole_genome_shotgun_sequence	AUGUSTUS	exon	58150600	58151420	.	-	.	ID=g6601.t2.exon8;Parent=g6601.t2;
NC_088781.1_Calliphora_vicina_chromosome_2,_idCalVici1.1,_whole_genome_shotgun_sequence	AUGUSTUS	intron	58151421	58151499	1	-	.	ID=g6601.t2.intron8;Parent=g6601.t2;
NC_088781.1_Calliphora_vicina_chromosome_2,_idCalVici1.1,_whole_genome_shotgun_sequence	AUGUSTUS	CDS	58151500	58151908	1	-	1	ID=g6601.t2.CDS9;Parent=g6601.t2;
NC_088781.1_Calliphora_vicina_chromosome_2,_idCalVici1.1,_whole_genome_shotgun_sequence	AUGUSTUS	exon	58151500	58151908	.	-	.	ID=g6601.t2.exon9;Parent=g6601.t2;
NC_088781.1_Calliphora_vicina_chromosome_2,_idCalVici1.1,_whole_genome_shotgun_sequence	AUGUSTUS	intron	58151909	58151975	1	-	.	ID=g6601.t2.intron9;Parent=g6601.t2;
NC_088781.1_Calliphora_vicina_chromosome_2,_idCalVici1.1,_whole_genome_shotgun_sequence	AUGUSTUS	CDS	58151976	58152043	1	-	0	ID=g6601.t2.CDS10;Parent=g6601.t2;
NC_088781.1_Calliphora_vicina_chromosome_2,_idCalVici1.1,_whole_genome_shotgun_sequence	AUGUSTUS	exon	58151976	58152043	.	-	.	ID=g6601.t2.exon10;Parent=g6601.t2;
NC_088781.1_Calliphora_vicina_chromosome_2,_idCalVici1.1,_whole_genome_shotgun_sequence	AUGUSTUS	start_codon	58152041	58152043	.	-	0	ID=g6601.t2.start1;Parent=g6601.t2;
NC_088781.1_Calliphora_vicina_chromosome_2,_idCalVici1.1,_whole_genome_shotgun_sequence	AUGUSTUS	gene	58171684	58173131	.	-	.	ID=g6602;
NC_088781.1_Calliphora_vicina_chromosome_2,_idCalVici1.1,_whole_genome_shotgun_sequence	AUGUSTUS	mRNA	58171684	58173131	1	-	.	ID=g6602.t1;Parent=g6602;
NC_088781.1_Calliphora_vicina_chromosome_2,_idCalVici1.1,_whole_genome_shotgun_sequence	AUGUSTUS	stop_codon	58171684	58171686	.	-	0	ID=g6602.t1.stop1;Parent=g6602.t1;
NC_088781.1_Calliphora_vicina_chromosome_2,_idCalVici1.1,_whole_genome_shotgun_sequence	AUGUSTUS	CDS	58171684	58172508	1	-	0	ID=g6602.t1.CDS1;Parent=g6602.t1;
NC_088781.1_Calliphora_vicina_chromosome_2,_idCalVici1.1,_whole_genome_shotgun_sequence	AUGUSTUS	exon	58171684	58172508	.	-	.	ID=g6602.t1.exon1;Parent=g6602.t1;
NC_088781.1_Calliphora_vicina_chromosome_2,_idCalVici1.1,_whole_genome_shotgun_sequence	AUGUSTUS	intron	58172509	58172587	1	-	.	ID=g6602.t1.intron1;Parent=g6602.t1;
NC_088781.1_Calliphora_vicina_chromosome_2,_idCalVici1.1,_whole_genome_shotgun_sequence	AUGUSTUS	CDS	58172588	58172996	1	-	1	ID=g6602.t1.CDS2;Parent=g6602.t1;
NC_088781.1_Calliphora_vicina_chromosome_2,_idCalVici1.1,_whole_genome_shotgun_sequence	AUGUSTUS	exon	58172588	58172996	.	-	.	ID=g6602.t1.exon2;Parent=g6602.t1;
NC_088781.1_Calliphora_vicina_chromosome_2,_idCalVici1.1,_whole_genome_shotgun_sequence	AUGUSTUS	intron	58172997	58173063	1	-	.	ID=g6602.t1.intron2;Parent=g6602.t1;
NC_088781.1_Calliphora_vicina_chromosome_2,_idCalVici1.1,_whole_genome_shotgun_sequence	AUGUSTUS	CDS	58173064	58173131	1	-	0	ID=g6602.t1.CDS3;Parent=g6602.t1;
NC_088781.1_Calliphora_vicina_chromosome_2,_idCalVici1.1,_whole_genome_shotgun_sequence	AUGUSTUS	exon	58173064	58173131	.	-	.	ID=g6602.t1.exon3;Parent=g6602.t1;
NC_088781.1_Calliphora_vicina_chromosome_2,_idCalVici1.1,_whole_genome_shotgun_sequence	AUGUSTUS	start_codon	58173129	58173131	.	-	0	ID=g6602.t1.start1;Parent=g6602.t1;
NC_088781.1_Calliphora_vicina_chromosome_2,_idCalVici1.1,_whole_genome_shotgun_sequence	AUGUSTUS	gene	58190703	58192820	.	-	.	ID=g6603;
NC_088781.1_Calliphora_vicina_chromosome_2,_idCalVici1.1,_whole_genome_shotgun_sequence	AUGUSTUS	mRNA	58190703	58192820	1	-	.	ID=g6603.t1;Parent=g6603;
NC_088781.1_Calliphora_vicina_chromosome_2,_idCalVici1.1,_whole_genome_shotgun_sequence	AUGUSTUS	stop_codon	58190703	58190705	.	-	0	ID=g6603.t1.stop1;Parent=g6603.t1;
NC_088781.1_Calliphora_vicina_chromosome_2,_idCalVici1.1,_whole_genome_shotgun_sequence	AUGUSTUS	CDS	58190703	58191527	1	-	0	ID=g6603.t1.CDS1;Parent=g6603.t1;
NC_088781.1_Calliphora_vicina_chromosome_2,_idCalVici1.1,_whole_genome_shotgun_sequence	AUGUSTUS	exon	58190703	58191527	.	-	.	ID=g6603.t1.exon1;Parent=g6603.t1;
NC_088781.1_Calliphora_vicina_chromosome_2,_idCalVici1.1,_whole_genome_shotgun_sequence	AUGUSTUS	intron	58191528	58192282	1	-	.	ID=g6603.t1.intron1;Parent=g6603.t1;
NC_088781.1_Calliphora_vicina_chromosome_2,_idCalVici1.1,_whole_genome_shotgun_sequence	AUGUSTUS	CDS	58192283	58192691	1	-	1	ID=g6603.t1.CDS2;Parent=g6603.t1;
NC_088781.1_Calliphora_vicina_chromosome_2,_idCalVici1.1,_whole_genome_shotgun_sequence	AUGUSTUS	exon	58192283	58192691	.	-	.	ID=g6603.t1.exon2;Parent=g6603.t1;
NC_088781.1_Calliphora_vicina_chromosome_2,_idCalVici1.1,_whole_genome_shotgun_sequence	AUGUSTUS	intron	58192692	58192752	1	-	.	ID=g6603.t1.intron2;Parent=g6603.t1;
NC_088781.1_Calliphora_vicina_chromosome_2,_idCalVici1.1,_whole_genome_shotgun_sequence	AUGUSTUS	CDS	58192753	58192820	1	-	0	ID=g6603.t1.CDS3;Parent=g6603.t1;
NC_088781.1_Calliphora_vicina_chromosome_2,_idCalVici1.1,_whole_genome_shotgun_sequence	AUGUSTUS	exon	58192753	58192820	.	-	.	ID=g6603.t1.exon3;Parent=g6603.t1;
NC_088781.1_Calliphora_vicina_chromosome_2,_idCalVici1.1,_whole_genome_shotgun_sequence	AUGUSTUS	start_codon	58192818	58192820	.	-	0	ID=g6603.t1.start1;Parent=g6603.t1;
NC_088781.1_Calliphora_vicina_chromosome_2,_idCalVici1.1,_whole_genome_shotgun_sequence	AUGUSTUS	gene	58204531	58206043	.	-	.	ID=g6604;
NC_088781.1_Calliphora_vicina_chromosome_2,_idCalVici1.1,_whole_genome_shotgun_sequence	AUGUSTUS	mRNA	58204531	58206043	1	-	.	ID=g6604.t1;Parent=g6604;
NC_088781.1_Calliphora_vicina_chromosome_2,_idCalVici1.1,_whole_genome_shotgun_sequence	AUGUSTUS	stop_codon	58204531	58204533	.	-	0	ID=g6604.t1.stop1;Parent=g6604.t1;
NC_088781.1_Calliphora_vicina_chromosome_2,_idCalVici1.1,_whole_genome_shotgun_sequence	AUGUSTUS	CDS	58204531	58205355	1	-	0	ID=g6604.t1.CDS1;Parent=g6604.t1;
NC_088781.1_Calliphora_vicina_chromosome_2,_idCalVici1.1,_whole_genome_shotgun_sequence	AUGUSTUS	exon	58204531	58205355	.	-	.	ID=g6604.t1.exon1;Parent=g6604.t1;
NC_088781.1_Calliphora_vicina_chromosome_2,_idCalVici1.1,_whole_genome_shotgun_sequence	AUGUSTUS	intron	58205356	58205507	1	-	.	ID=g6604.t1.intron1;Parent=g6604.t1;
NC_088781.1_Calliphora_vicina_chromosome_2,_idCalVici1.1,_whole_genome_shotgun_sequence	AUGUSTUS	CDS	58205508	58205916	1	-	1	ID=g6604.t1.CDS2;Parent=g6604.t1;
NC_088781.1_Calliphora_vicina_chromosome_2,_idCalVici1.1,_whole_genome_shotgun_sequence	AUGUSTUS	exon	58205508	58205916	.	-	.	ID=g6604.t1.exon2;Parent=g6604.t1;
NC_088781.1_Calliphora_vicina_chromosome_2,_idCalVici1.1,_whole_genome_shotgun_sequence	AUGUSTUS	intron	58205917	58205975	1	-	.	ID=g6604.t1.intron2;Parent=g6604.t1;
NC_088781.1_Calliphora_vicina_chromosome_2,_idCalVici1.1,_whole_genome_shotgun_sequence	AUGUSTUS	CDS	58205976	58206043	1	-	0	ID=g6604.t1.CDS3;Parent=g6604.t1;
NC_088781.1_Calliphora_vicina_chromosome_2,_idCalVici1.1,_whole_genome_shotgun_sequence	AUGUSTUS	exon	58205976	58206043	.	-	.	ID=g6604.t1.exon3;Parent=g6604.t1;
NC_088781.1_Calliphora_vicina_chromosome_2,_idCalVici1.1,_whole_genome_shotgun_sequence	AUGUSTUS	start_codon	58206041	58206043	.	-	0	ID=g6604.t1.start1;Parent=g6604.t1;
NC_088781.1_Calliphora_vicina_chromosome_2,_idCalVici1.1,_whole_genome_shotgun_sequence	AUGUSTUS	gene	58218599	58229382	.	-	.	ID=g6605;
NC_088781.1_Calliphora_vicina_chromosome_2,_idCalVici1.1,_whole_genome_shotgun_sequence	AUGUSTUS	mRNA	58218599	58229382	0.44	-	.	ID=g6605.t1;Parent=g6605;
NC_088781.1_Calliphora_vicina_chromosome_2,_idCalVici1.1,_whole_genome_shotgun_sequence	AUGUSTUS	stop_codon	58218599	58218601	.	-	0	ID=g6605.t1.stop1;Parent=g6605.t1;
NC_088781.1_Calliphora_vicina_chromosome_2,_idCalVici1.1,_whole_genome_shotgun_sequence	AUGUSTUS	CDS	58218599	58218708	0.61	-	2	ID=g6605.t1.CDS1;Parent=g6605.t1;
NC_088781.1_Calliphora_vicina_chromosome_2,_idCalVici1.1,_whole_genome_shotgun_sequence	AUGUSTUS	exon	58218599	58218708	.	-	.	ID=g6605.t1.exon1;Parent=g6605.t1;
NC_088781.1_Calliphora_vicina_chromosome_2,_idCalVici1.1,_whole_genome_shotgun_sequence	AUGUSTUS	intron	58218709	58218819	0.61	-	.	ID=g6605.t1.intron1;Parent=g6605.t1;
NC_088781.1_Calliphora_vicina_chromosome_2,_idCalVici1.1,_whole_genome_shotgun_sequence	AUGUSTUS	CDS	58218820	58219087	0.97	-	0	ID=g6605.t1.CDS2;Parent=g6605.t1;
NC_088781.1_Calliphora_vicina_chromosome_2,_idCalVici1.1,_whole_genome_shotgun_sequence	AUGUSTUS	exon	58218820	58219087	.	-	.	ID=g6605.t1.exon2;Parent=g6605.t1;
NC_088781.1_Calliphora_vicina_chromosome_2,_idCalVici1.1,_whole_genome_shotgun_sequence	AUGUSTUS	intron	58219088	58219156	1	-	.	ID=g6605.t1.intron2;Parent=g6605.t1;
NC_088781.1_Calliphora_vicina_chromosome_2,_idCalVici1.1,_whole_genome_shotgun_sequence	AUGUSTUS	CDS	58219157	58219669	0.99	-	0	ID=g6605.t1.CDS3;Parent=g6605.t1;
NC_088781.1_Calliphora_vicina_chromosome_2,_idCalVici1.1,_whole_genome_shotgun_sequence	AUGUSTUS	exon	58219157	58219669	.	-	.	ID=g6605.t1.exon3;Parent=g6605.t1;
NC_088781.1_Calliphora_vicina_chromosome_2,_idCalVici1.1,_whole_genome_shotgun_sequence	AUGUSTUS	intron	58219670	58219930	1	-	.	ID=g6605.t1.intron3;Parent=g6605.t1;
NC_088781.1_Calliphora_vicina_chromosome_2,_idCalVici1.1,_whole_genome_shotgun_sequence	AUGUSTUS	CDS	58219931	58220286	0.86	-	2	ID=g6605.t1.CDS4;Parent=g6605.t1;
NC_088781.1_Calliphora_vicina_chromosome_2,_idCalVici1.1,_whole_genome_shotgun_sequence	AUGUSTUS	exon	58219931	58220286	.	-	.	ID=g6605.t1.exon4;Parent=g6605.t1;
NC_088781.1_Calliphora_vicina_chromosome_2,_idCalVici1.1,_whole_genome_shotgun_sequence	AUGUSTUS	intron	58220287	58220919	0.86	-	.	ID=g6605.t1.intron4;Parent=g6605.t1;
NC_088781.1_Calliphora_vicina_chromosome_2,_idCalVici1.1,_whole_genome_shotgun_sequence	AUGUSTUS	CDS	58220920	58221014	1	-	1	ID=g6605.t1.CDS5;Parent=g6605.t1;
NC_088781.1_Calliphora_vicina_chromosome_2,_idCalVici1.1,_whole_genome_shotgun_sequence	AUGUSTUS	exon	58220920	58221014	.	-	.	ID=g6605.t1.exon5;Parent=g6605.t1;
NC_088781.1_Calliphora_vicina_chromosome_2,_idCalVici1.1,_whole_genome_shotgun_sequence	AUGUSTUS	intron	58221015	58221511	1	-	.	ID=g6605.t1.intron5;Parent=g6605.t1;
NC_088781.1_Calliphora_vicina_chromosome_2,_idCalVici1.1,_whole_genome_shotgun_sequence	AUGUSTUS	CDS	58221512	58221599	1	-	2	ID=g6605.t1.CDS6;Parent=g6605.t1;
NC_088781.1_Calliphora_vicina_chromosome_2,_idCalVici1.1,_whole_genome_shotgun_sequence	AUGUSTUS	exon	58221512	58221599	.	-	.	ID=g6605.t1.exon6;Parent=g6605.t1;
NC_088781.1_Calliphora_vicina_chromosome_2,_idCalVici1.1,_whole_genome_shotgun_sequence	AUGUSTUS	intron	58221600	58221656	1	-	.	ID=g6605.t1.intron6;Parent=g6605.t1;
NC_088781.1_Calliphora_vicina_chromosome_2,_idCalVici1.1,_whole_genome_shotgun_sequence	AUGUSTUS	CDS	58221657	58221924	0.92	-	0	ID=g6605.t1.CDS7;Parent=g6605.t1;
NC_088781.1_Calliphora_vicina_chromosome_2,_idCalVici1.1,_whole_genome_shotgun_sequence	AUGUSTUS	exon	58221657	58221924	.	-	.	ID=g6605.t1.exon7;Parent=g6605.t1;
NC_088781.1_Calliphora_vicina_chromosome_2,_idCalVici1.1,_whole_genome_shotgun_sequence	AUGUSTUS	intron	58221925	58221981	1	-	.	ID=g6605.t1.intron7;Parent=g6605.t1;
NC_088781.1_Calliphora_vicina_chromosome_2,_idCalVici1.1,_whole_genome_shotgun_sequence	AUGUSTUS	CDS	58221982	58222243	0.98	-	1	ID=g6605.t1.CDS8;Parent=g6605.t1;
NC_088781.1_Calliphora_vicina_chromosome_2,_idCalVici1.1,_whole_genome_shotgun_sequence	AUGUSTUS	exon	58221982	58222243	.	-	.	ID=g6605.t1.exon8;Parent=g6605.t1;
NC_088781.1_Calliphora_vicina_chromosome_2,_idCalVici1.1,_whole_genome_shotgun_sequence	AUGUSTUS	intron	58222244	58223633	1	-	.	ID=g6605.t1.intron8;Parent=g6605.t1;
NC_088781.1_Calliphora_vicina_chromosome_2,_idCalVici1.1,_whole_genome_shotgun_sequence	AUGUSTUS	CDS	58223634	58224454	1	-	0	ID=g6605.t1.CDS9;Parent=g6605.t1;
NC_088781.1_Calliphora_vicina_chromosome_2,_idCalVici1.1,_whole_genome_shotgun_sequence	AUGUSTUS	exon	58223634	58224454	.	-	.	ID=g6605.t1.exon9;Parent=g6605.t1;
NC_088781.1_Calliphora_vicina_chromosome_2,_idCalVici1.1,_whole_genome_shotgun_sequence	AUGUSTUS	intron	58224455	58228836	1	-	.	ID=g6605.t1.intron9;Parent=g6605.t1;
NC_088781.1_Calliphora_vicina_chromosome_2,_idCalVici1.1,_whole_genome_shotgun_sequence	AUGUSTUS	CDS	58228837	58229245	1	-	1	ID=g6605.t1.CDS10;Parent=g6605.t1;
NC_088781.1_Calliphora_vicina_chromosome_2,_idCalVici1.1,_whole_genome_shotgun_sequence	AUGUSTUS	exon	58228837	58229245	.	-	.	ID=g6605.t1.exon10;Parent=g6605.t1;
NC_088781.1_Calliphora_vicina_chromosome_2,_idCalVici1.1,_whole_genome_shotgun_sequence	AUGUSTUS	intron	58229246	58229314	1	-	.	ID=g6605.t1.intron10;Parent=g6605.t1;
NC_088781.1_Calliphora_vicina_chromosome_2,_idCalVici1.1,_whole_genome_shotgun_sequence	AUGUSTUS	CDS	58229315	58229382	1	-	0	ID=g6605.t1.CDS11;Parent=g6605.t1;
NC_088781.1_Calliphora_vicina_chromosome_2,_idCalVici1.1,_whole_genome_shotgun_sequence	AUGUSTUS	exon	58229315	58229382	.	-	.	ID=g6605.t1.exon11;Parent=g6605.t1;
NC_088781.1_Calliphora_vicina_chromosome_2,_idCalVici1.1,_whole_genome_shotgun_sequence	AUGUSTUS	start_codon	58229380	58229382	.	-	0	ID=g6605.t1.start1;Parent=g6605.t1;
NC_088781.1_Calliphora_vicina_chromosome_2,_idCalVici1.1,_whole_genome_shotgun_sequence	AUGUSTUS	gene	58251511	58253368	.	+	.	ID=g6606;
NC_088781.1_Calliphora_vicina_chromosome_2,_idCalVici1.1,_whole_genome_shotgun_sequence	AUGUSTUS	mRNA	58251511	58253368	1	+	.	ID=g6606.t1;Parent=g6606;
NC_088781.1_Calliphora_vicina_chromosome_2,_idCalVici1.1,_whole_genome_shotgun_sequence	AUGUSTUS	start_codon	58251511	58251513	.	+	0	ID=g6606.t1.start1;Parent=g6606.t1;
NC_088781.1_Calliphora_vicina_chromosome_2,_idCalVici1.1,_whole_genome_shotgun_sequence	AUGUSTUS	CDS	58251511	58252823	1	+	0	ID=g6606.t1.CDS1;Parent=g6606.t1;
NC_088781.1_Calliphora_vicina_chromosome_2,_idCalVici1.1,_whole_genome_shotgun_sequence	AUGUSTUS	exon	58251511	58252823	.	+	.	ID=g6606.t1.exon1;Parent=g6606.t1;
NC_088781.1_Calliphora_vicina_chromosome_2,_idCalVici1.1,_whole_genome_shotgun_sequence	AUGUSTUS	intron	58252824	58252947	1	+	.	ID=g6606.t1.intron1;Parent=g6606.t1;
NC_088781.1_Calliphora_vicina_chromosome_2,_idCalVici1.1,_whole_genome_shotgun_sequence	AUGUSTUS	CDS	58252948	58253368	1	+	1	ID=g6606.t1.CDS2;Parent=g6606.t1;
NC_088781.1_Calliphora_vicina_chromosome_2,_idCalVici1.1,_whole_genome_shotgun_sequence	AUGUSTUS	exon	58252948	58253368	.	+	.	ID=g6606.t1.exon2;Parent=g6606.t1;
NC_088781.1_Calliphora_vicina_chromosome_2,_idCalVici1.1,_whole_genome_shotgun_sequence	AUGUSTUS	stop_codon	58253366	58253368	.	+	0	ID=g6606.t1.stop1;Parent=g6606.t1;
NC_088781.1_Calliphora_vicina_chromosome_2,_idCalVici1.1,_whole_genome_shotgun_sequence	AUGUSTUS	gene	58253397	58263187	.	-	.	ID=g6607;
NC_088781.1_Calliphora_vicina_chromosome_2,_idCalVici1.1,_whole_genome_shotgun_sequence	AUGUSTUS	mRNA	58256177	58263187	0.41	-	.	ID=g6607.t1;Parent=g6607;
NC_088781.1_Calliphora_vicina_chromosome_2,_idCalVici1.1,_whole_genome_shotgun_sequence	AUGUSTUS	stop_codon	58256177	58256179	.	-	0	ID=g6607.t1.stop1;Parent=g6607.t1;
NC_088781.1_Calliphora_vicina_chromosome_2,_idCalVici1.1,_whole_genome_shotgun_sequence	AUGUSTUS	CDS	58256177	58256527	0.58	-	0	ID=g6607.t1.CDS1;Parent=g6607.t1;
NC_088781.1_Calliphora_vicina_chromosome_2,_idCalVici1.1,_whole_genome_shotgun_sequence	AUGUSTUS	exon	58256177	58256527	.	-	.	ID=g6607.t1.exon1;Parent=g6607.t1;
NC_088781.1_Calliphora_vicina_chromosome_2,_idCalVici1.1,_whole_genome_shotgun_sequence	AUGUSTUS	intron	58256528	58257986	0.58	-	.	ID=g6607.t1.intron1;Parent=g6607.t1;
NC_088781.1_Calliphora_vicina_chromosome_2,_idCalVici1.1,_whole_genome_shotgun_sequence	AUGUSTUS	CDS	58257987	58258494	0.74	-	1	ID=g6607.t1.CDS2;Parent=g6607.t1;
NC_088781.1_Calliphora_vicina_chromosome_2,_idCalVici1.1,_whole_genome_shotgun_sequence	AUGUSTUS	exon	58257987	58258494	.	-	.	ID=g6607.t1.exon2;Parent=g6607.t1;
NC_088781.1_Calliphora_vicina_chromosome_2,_idCalVici1.1,_whole_genome_shotgun_sequence	AUGUSTUS	intron	58258495	58259437	0.74	-	.	ID=g6607.t1.intron2;Parent=g6607.t1;
NC_088781.1_Calliphora_vicina_chromosome_2,_idCalVici1.1,_whole_genome_shotgun_sequence	AUGUSTUS	CDS	58259438	58260258	0.81	-	0	ID=g6607.t1.CDS3;Parent=g6607.t1;
NC_088781.1_Calliphora_vicina_chromosome_2,_idCalVici1.1,_whole_genome_shotgun_sequence	AUGUSTUS	exon	58259438	58260258	.	-	.	ID=g6607.t1.exon3;Parent=g6607.t1;
NC_088781.1_Calliphora_vicina_chromosome_2,_idCalVici1.1,_whole_genome_shotgun_sequence	AUGUSTUS	intron	58260259	58262605	1	-	.	ID=g6607.t1.intron3;Parent=g6607.t1;
NC_088781.1_Calliphora_vicina_chromosome_2,_idCalVici1.1,_whole_genome_shotgun_sequence	AUGUSTUS	CDS	58262606	58263014	1	-	1	ID=g6607.t1.CDS4;Parent=g6607.t1;
NC_088781.1_Calliphora_vicina_chromosome_2,_idCalVici1.1,_whole_genome_shotgun_sequence	AUGUSTUS	exon	58262606	58263014	.	-	.	ID=g6607.t1.exon4;Parent=g6607.t1;
NC_088781.1_Calliphora_vicina_chromosome_2,_idCalVici1.1,_whole_genome_shotgun_sequence	AUGUSTUS	intron	58263015	58263113	1	-	.	ID=g6607.t1.intron4;Parent=g6607.t1;
NC_088781.1_Calliphora_vicina_chromosome_2,_idCalVici1.1,_whole_genome_shotgun_sequence	AUGUSTUS	CDS	58263114	58263187	1	-	0	ID=g6607.t1.CDS5;Parent=g6607.t1;
NC_088781.1_Calliphora_vicina_chromosome_2,_idCalVici1.1,_whole_genome_shotgun_sequence	AUGUSTUS	exon	58263114	58263187	.	-	.	ID=g6607.t1.exon5;Parent=g6607.t1;
NC_088781.1_Calliphora_vicina_chromosome_2,_idCalVici1.1,_whole_genome_shotgun_sequence	AUGUSTUS	start_codon	58263185	58263187	.	-	0	ID=g6607.t1.start1;Parent=g6607.t1;
NC_088781.1_Calliphora_vicina_chromosome_2,_idCalVici1.1,_whole_genome_shotgun_sequence	AUGUSTUS	mRNA	58253397	58263187	0.64	-	.	ID=g6607.t2;Parent=g6607;
NC_088781.1_Calliphora_vicina_chromosome_2,_idCalVici1.1,_whole_genome_shotgun_sequence	AUGUSTUS	stop_codon	58253397	58253399	.	-	0	ID=g6607.t2.stop1;Parent=g6607.t2;
NC_088781.1_Calliphora_vicina_chromosome_2,_idCalVici1.1,_whole_genome_shotgun_sequence	AUGUSTUS	CDS	58253397	58253435	0.87	-	0	ID=g6607.t2.CDS1;Parent=g6607.t2;
NC_088781.1_Calliphora_vicina_chromosome_2,_idCalVici1.1,_whole_genome_shotgun_sequence	AUGUSTUS	exon	58253397	58253435	.	-	.	ID=g6607.t2.exon1;Parent=g6607.t2;
NC_088781.1_Calliphora_vicina_chromosome_2,_idCalVici1.1,_whole_genome_shotgun_sequence	AUGUSTUS	intron	58253436	58257986	0.87	-	.	ID=g6607.t2.intron1;Parent=g6607.t2;
NC_088781.1_Calliphora_vicina_chromosome_2,_idCalVici1.1,_whole_genome_shotgun_sequence	AUGUSTUS	CDS	58257987	58258494	0.74	-	1	ID=g6607.t2.CDS2;Parent=g6607.t2;
NC_088781.1_Calliphora_vicina_chromosome_2,_idCalVici1.1,_whole_genome_shotgun_sequence	AUGUSTUS	exon	58257987	58258494	.	-	.	ID=g6607.t2.exon2;Parent=g6607.t2;
NC_088781.1_Calliphora_vicina_chromosome_2,_idCalVici1.1,_whole_genome_shotgun_sequence	AUGUSTUS	intron	58258495	58259437	0.74	-	.	ID=g6607.t2.intron2;Parent=g6607.t2;
NC_088781.1_Calliphora_vicina_chromosome_2,_idCalVici1.1,_whole_genome_shotgun_sequence	AUGUSTUS	CDS	58259438	58260258	0.77	-	0	ID=g6607.t2.CDS3;Parent=g6607.t2;
NC_088781.1_Calliphora_vicina_chromosome_2,_idCalVici1.1,_whole_genome_shotgun_sequence	AUGUSTUS	exon	58259438	58260258	.	-	.	ID=g6607.t2.exon3;Parent=g6607.t2;
NC_088781.1_Calliphora_vicina_chromosome_2,_idCalVici1.1,_whole_genome_shotgun_sequence	AUGUSTUS	intron	58260259	58262605	1	-	.	ID=g6607.t2.intron3;Parent=g6607.t2;
NC_088781.1_Calliphora_vicina_chromosome_2,_idCalVici1.1,_whole_genome_shotgun_sequence	AUGUSTUS	CDS	58262606	58263014	1	-	1	ID=g6607.t2.CDS4;Parent=g6607.t2;
NC_088781.1_Calliphora_vicina_chromosome_2,_idCalVici1.1,_whole_genome_shotgun_sequence	AUGUSTUS	exon	58262606	58263014	.	-	.	ID=g6607.t2.exon4;Parent=g6607.t2;
NC_088781.1_Calliphora_vicina_chromosome_2,_idCalVici1.1,_whole_genome_shotgun_sequence	AUGUSTUS	intron	58263015	58263113	1	-	.	ID=g6607.t2.intron4;Parent=g6607.t2;
NC_088781.1_Calliphora_vicina_chromosome_2,_idCalVici1.1,_whole_genome_shotgun_sequence	AUGUSTUS	CDS	58263114	58263187	1	-	0	ID=g6607.t2.CDS5;Parent=g6607.t2;
NC_088781.1_Calliphora_vicina_chromosome_2,_idCalVici1.1,_whole_genome_shotgun_sequence	AUGUSTUS	exon	58263114	58263187	.	-	.	ID=g6607.t2.exon5;Parent=g6607.t2;
NC_088781.1_Calliphora_vicina_chromosome_2,_idCalVici1.1,_whole_genome_shotgun_sequence	AUGUSTUS	start_codon	58263185	58263187	.	-	0	ID=g6607.t2.start1;Parent=g6607.t2;
NC_088781.1_Calliphora_vicina_chromosome_2,_idCalVici1.1,_whole_genome_shotgun_sequence	AUGUSTUS	gene	58275590	58322749	.	+	.	ID=g6608;
NC_088781.1_Calliphora_vicina_chromosome_2,_idCalVici1.1,_whole_genome_shotgun_sequence	AUGUSTUS	mRNA	58275590	58322749	0.55	+	.	ID=g6608.t1;Parent=g6608;
NC_088781.1_Calliphora_vicina_chromosome_2,_idCalVici1.1,_whole_genome_shotgun_sequence	AUGUSTUS	start_codon	58275590	58275592	.	+	0	ID=g6608.t1.start1;Parent=g6608.t1;
NC_088781.1_Calliphora_vicina_chromosome_2,_idCalVici1.1,_whole_genome_shotgun_sequence	AUGUSTUS	CDS	58275590	58275597	1	+	0	ID=g6608.t1.CDS1;Parent=g6608.t1;
NC_088781.1_Calliphora_vicina_chromosome_2,_idCalVici1.1,_whole_genome_shotgun_sequence	AUGUSTUS	exon	58275590	58275597	.	+	.	ID=g6608.t1.exon1;Parent=g6608.t1;
NC_088781.1_Calliphora_vicina_chromosome_2,_idCalVici1.1,_whole_genome_shotgun_sequence	AUGUSTUS	intron	58275598	58275787	0.61	+	.	ID=g6608.t1.intron1;Parent=g6608.t1;
NC_088781.1_Calliphora_vicina_chromosome_2,_idCalVici1.1,_whole_genome_shotgun_sequence	AUGUSTUS	CDS	58275788	58276307	0.61	+	1	ID=g6608.t1.CDS2;Parent=g6608.t1;
NC_088781.1_Calliphora_vicina_chromosome_2,_idCalVici1.1,_whole_genome_shotgun_sequence	AUGUSTUS	exon	58275788	58276307	.	+	.	ID=g6608.t1.exon2;Parent=g6608.t1;
NC_088781.1_Calliphora_vicina_chromosome_2,_idCalVici1.1,_whole_genome_shotgun_sequence	AUGUSTUS	intron	58276308	58276370	1	+	.	ID=g6608.t1.intron2;Parent=g6608.t1;
NC_088781.1_Calliphora_vicina_chromosome_2,_idCalVici1.1,_whole_genome_shotgun_sequence	AUGUSTUS	CDS	58276371	58277079	0.96	+	0	ID=g6608.t1.CDS3;Parent=g6608.t1;
NC_088781.1_Calliphora_vicina_chromosome_2,_idCalVici1.1,_whole_genome_shotgun_sequence	AUGUSTUS	exon	58276371	58277079	.	+	.	ID=g6608.t1.exon3;Parent=g6608.t1;
NC_088781.1_Calliphora_vicina_chromosome_2,_idCalVici1.1,_whole_genome_shotgun_sequence	AUGUSTUS	intron	58277080	58293040	0.94	+	.	ID=g6608.t1.intron3;Parent=g6608.t1;
NC_088781.1_Calliphora_vicina_chromosome_2,_idCalVici1.1,_whole_genome_shotgun_sequence	AUGUSTUS	CDS	58293041	58293231	0.98	+	2	ID=g6608.t1.CDS4;Parent=g6608.t1;
NC_088781.1_Calliphora_vicina_chromosome_2,_idCalVici1.1,_whole_genome_shotgun_sequence	AUGUSTUS	exon	58293041	58293231	.	+	.	ID=g6608.t1.exon4;Parent=g6608.t1;
NC_088781.1_Calliphora_vicina_chromosome_2,_idCalVici1.1,_whole_genome_shotgun_sequence	AUGUSTUS	intron	58293232	58293337	1	+	.	ID=g6608.t1.intron4;Parent=g6608.t1;
NC_088781.1_Calliphora_vicina_chromosome_2,_idCalVici1.1,_whole_genome_shotgun_sequence	AUGUSTUS	CDS	58293338	58294161	1	+	0	ID=g6608.t1.CDS5;Parent=g6608.t1;
NC_088781.1_Calliphora_vicina_chromosome_2,_idCalVici1.1,_whole_genome_shotgun_sequence	AUGUSTUS	exon	58293338	58294161	.	+	.	ID=g6608.t1.exon5;Parent=g6608.t1;
NC_088781.1_Calliphora_vicina_chromosome_2,_idCalVici1.1,_whole_genome_shotgun_sequence	AUGUSTUS	intron	58294162	58294221	1	+	.	ID=g6608.t1.intron5;Parent=g6608.t1;
NC_088781.1_Calliphora_vicina_chromosome_2,_idCalVici1.1,_whole_genome_shotgun_sequence	AUGUSTUS	CDS	58294222	58294483	1	+	1	ID=g6608.t1.CDS6;Parent=g6608.t1;
NC_088781.1_Calliphora_vicina_chromosome_2,_idCalVici1.1,_whole_genome_shotgun_sequence	AUGUSTUS	exon	58294222	58294483	.	+	.	ID=g6608.t1.exon6;Parent=g6608.t1;
NC_088781.1_Calliphora_vicina_chromosome_2,_idCalVici1.1,_whole_genome_shotgun_sequence	AUGUSTUS	intron	58294484	58301320	0.99	+	.	ID=g6608.t1.intron6;Parent=g6608.t1;
NC_088781.1_Calliphora_vicina_chromosome_2,_idCalVici1.1,_whole_genome_shotgun_sequence	AUGUSTUS	CDS	58301321	58301597	0.95	+	0	ID=g6608.t1.CDS7;Parent=g6608.t1;
NC_088781.1_Calliphora_vicina_chromosome_2,_idCalVici1.1,_whole_genome_shotgun_sequence	AUGUSTUS	exon	58301321	58301597	.	+	.	ID=g6608.t1.exon7;Parent=g6608.t1;
NC_088781.1_Calliphora_vicina_chromosome_2,_idCalVici1.1,_whole_genome_shotgun_sequence	AUGUSTUS	intron	58301598	58310047	0.95	+	.	ID=g6608.t1.intron7;Parent=g6608.t1;
NC_088781.1_Calliphora_vicina_chromosome_2,_idCalVici1.1,_whole_genome_shotgun_sequence	AUGUSTUS	CDS	58310048	58310159	0.99	+	2	ID=g6608.t1.CDS8;Parent=g6608.t1;
NC_088781.1_Calliphora_vicina_chromosome_2,_idCalVici1.1,_whole_genome_shotgun_sequence	AUGUSTUS	exon	58310048	58310159	.	+	.	ID=g6608.t1.exon8;Parent=g6608.t1;
NC_088781.1_Calliphora_vicina_chromosome_2,_idCalVici1.1,_whole_genome_shotgun_sequence	AUGUSTUS	intron	58310160	58310236	1	+	.	ID=g6608.t1.intron8;Parent=g6608.t1;
NC_088781.1_Calliphora_vicina_chromosome_2,_idCalVici1.1,_whole_genome_shotgun_sequence	AUGUSTUS	CDS	58310237	58311311	1	+	1	ID=g6608.t1.CDS9;Parent=g6608.t1;
NC_088781.1_Calliphora_vicina_chromosome_2,_idCalVici1.1,_whole_genome_shotgun_sequence	AUGUSTUS	exon	58310237	58311311	.	+	.	ID=g6608.t1.exon9;Parent=g6608.t1;
NC_088781.1_Calliphora_vicina_chromosome_2,_idCalVici1.1,_whole_genome_shotgun_sequence	AUGUSTUS	intron	58311312	58311378	1	+	.	ID=g6608.t1.intron9;Parent=g6608.t1;
NC_088781.1_Calliphora_vicina_chromosome_2,_idCalVici1.1,_whole_genome_shotgun_sequence	AUGUSTUS	CDS	58311379	58311891	1	+	0	ID=g6608.t1.CDS10;Parent=g6608.t1;
NC_088781.1_Calliphora_vicina_chromosome_2,_idCalVici1.1,_whole_genome_shotgun_sequence	AUGUSTUS	exon	58311379	58311891	.	+	.	ID=g6608.t1.exon10;Parent=g6608.t1;
NC_088781.1_Calliphora_vicina_chromosome_2,_idCalVici1.1,_whole_genome_shotgun_sequence	AUGUSTUS	intron	58311892	58322221	1	+	.	ID=g6608.t1.intron10;Parent=g6608.t1;
NC_088781.1_Calliphora_vicina_chromosome_2,_idCalVici1.1,_whole_genome_shotgun_sequence	AUGUSTUS	CDS	58322222	58322749	1	+	0	ID=g6608.t1.CDS11;Parent=g6608.t1;
NC_088781.1_Calliphora_vicina_chromosome_2,_idCalVici1.1,_whole_genome_shotgun_sequence	AUGUSTUS	exon	58322222	58322749	.	+	.	ID=g6608.t1.exon11;Parent=g6608.t1;
NC_088781.1_Calliphora_vicina_chromosome_2,_idCalVici1.1,_whole_genome_shotgun_sequence	AUGUSTUS	stop_codon	58322747	58322749	.	+	0	ID=g6608.t1.stop1;Parent=g6608.t1;
NC_088781.1_Calliphora_vicina_chromosome_2,_idCalVici1.1,_whole_genome_shotgun_sequence	AUGUSTUS	mRNA	58275590	58322749	0.14	+	.	ID=g6608.t2;Parent=g6608;
NC_088781.1_Calliphora_vicina_chromosome_2,_idCalVici1.1,_whole_genome_shotgun_sequence	AUGUSTUS	start_codon	58275590	58275592	.	+	0	ID=g6608.t2.start1;Parent=g6608.t2;
NC_088781.1_Calliphora_vicina_chromosome_2,_idCalVici1.1,_whole_genome_shotgun_sequence	AUGUSTUS	CDS	58275590	58275597	0.99	+	0	ID=g6608.t2.CDS1;Parent=g6608.t2;
NC_088781.1_Calliphora_vicina_chromosome_2,_idCalVici1.1,_whole_genome_shotgun_sequence	AUGUSTUS	exon	58275590	58275597	.	+	.	ID=g6608.t2.exon1;Parent=g6608.t2;
NC_088781.1_Calliphora_vicina_chromosome_2,_idCalVici1.1,_whole_genome_shotgun_sequence	AUGUSTUS	intron	58275598	58275787	0.59	+	.	ID=g6608.t2.intron1;Parent=g6608.t2;
NC_088781.1_Calliphora_vicina_chromosome_2,_idCalVici1.1,_whole_genome_shotgun_sequence	AUGUSTUS	CDS	58275788	58276307	0.59	+	1	ID=g6608.t2.CDS2;Parent=g6608.t2;
NC_088781.1_Calliphora_vicina_chromosome_2,_idCalVici1.1,_whole_genome_shotgun_sequence	AUGUSTUS	exon	58275788	58276307	.	+	.	ID=g6608.t2.exon2;Parent=g6608.t2;
NC_088781.1_Calliphora_vicina_chromosome_2,_idCalVici1.1,_whole_genome_shotgun_sequence	AUGUSTUS	intron	58276308	58276370	1	+	.	ID=g6608.t2.intron2;Parent=g6608.t2;
NC_088781.1_Calliphora_vicina_chromosome_2,_idCalVici1.1,_whole_genome_shotgun_sequence	AUGUSTUS	CDS	58276371	58277079	0.91	+	0	ID=g6608.t2.CDS3;Parent=g6608.t2;
NC_088781.1_Calliphora_vicina_chromosome_2,_idCalVici1.1,_whole_genome_shotgun_sequence	AUGUSTUS	exon	58276371	58277079	.	+	.	ID=g6608.t2.exon3;Parent=g6608.t2;
NC_088781.1_Calliphora_vicina_chromosome_2,_idCalVici1.1,_whole_genome_shotgun_sequence	AUGUSTUS	intron	58277080	58293040	0.88	+	.	ID=g6608.t2.intron3;Parent=g6608.t2;
NC_088781.1_Calliphora_vicina_chromosome_2,_idCalVici1.1,_whole_genome_shotgun_sequence	AUGUSTUS	CDS	58293041	58293231	0.97	+	2	ID=g6608.t2.CDS4;Parent=g6608.t2;
NC_088781.1_Calliphora_vicina_chromosome_2,_idCalVici1.1,_whole_genome_shotgun_sequence	AUGUSTUS	exon	58293041	58293231	.	+	.	ID=g6608.t2.exon4;Parent=g6608.t2;
NC_088781.1_Calliphora_vicina_chromosome_2,_idCalVici1.1,_whole_genome_shotgun_sequence	AUGUSTUS	intron	58293232	58293337	1	+	.	ID=g6608.t2.intron4;Parent=g6608.t2;
NC_088781.1_Calliphora_vicina_chromosome_2,_idCalVici1.1,_whole_genome_shotgun_sequence	AUGUSTUS	CDS	58293338	58294161	1	+	0	ID=g6608.t2.CDS5;Parent=g6608.t2;
NC_088781.1_Calliphora_vicina_chromosome_2,_idCalVici1.1,_whole_genome_shotgun_sequence	AUGUSTUS	exon	58293338	58294161	.	+	.	ID=g6608.t2.exon5;Parent=g6608.t2;
NC_088781.1_Calliphora_vicina_chromosome_2,_idCalVici1.1,_whole_genome_shotgun_sequence	AUGUSTUS	intron	58294162	58294221	1	+	.	ID=g6608.t2.intron5;Parent=g6608.t2;
NC_088781.1_Calliphora_vicina_chromosome_2,_idCalVici1.1,_whole_genome_shotgun_sequence	AUGUSTUS	CDS	58294222	58294483	1	+	1	ID=g6608.t2.CDS6;Parent=g6608.t2;
NC_088781.1_Calliphora_vicina_chromosome_2,_idCalVici1.1,_whole_genome_shotgun_sequence	AUGUSTUS	exon	58294222	58294483	.	+	.	ID=g6608.t2.exon6;Parent=g6608.t2;
NC_088781.1_Calliphora_vicina_chromosome_2,_idCalVici1.1,_whole_genome_shotgun_sequence	AUGUSTUS	intron	58294484	58301320	0.98	+	.	ID=g6608.t2.intron6;Parent=g6608.t2;
NC_088781.1_Calliphora_vicina_chromosome_2,_idCalVici1.1,_whole_genome_shotgun_sequence	AUGUSTUS	CDS	58301321	58301597	0.96	+	0	ID=g6608.t2.CDS7;Parent=g6608.t2;
NC_088781.1_Calliphora_vicina_chromosome_2,_idCalVici1.1,_whole_genome_shotgun_sequence	AUGUSTUS	exon	58301321	58301597	.	+	.	ID=g6608.t2.exon7;Parent=g6608.t2;
NC_088781.1_Calliphora_vicina_chromosome_2,_idCalVici1.1,_whole_genome_shotgun_sequence	AUGUSTUS	intron	58301598	58310047	0.96	+	.	ID=g6608.t2.intron7;Parent=g6608.t2;
NC_088781.1_Calliphora_vicina_chromosome_2,_idCalVici1.1,_whole_genome_shotgun_sequence	AUGUSTUS	CDS	58310048	58310159	0.98	+	2	ID=g6608.t2.CDS8;Parent=g6608.t2;
NC_088781.1_Calliphora_vicina_chromosome_2,_idCalVici1.1,_whole_genome_shotgun_sequence	AUGUSTUS	exon	58310048	58310159	.	+	.	ID=g6608.t2.exon8;Parent=g6608.t2;
NC_088781.1_Calliphora_vicina_chromosome_2,_idCalVici1.1,_whole_genome_shotgun_sequence	AUGUSTUS	intron	58310160	58310236	1	+	.	ID=g6608.t2.intron8;Parent=g6608.t2;
NC_088781.1_Calliphora_vicina_chromosome_2,_idCalVici1.1,_whole_genome_shotgun_sequence	AUGUSTUS	CDS	58310237	58310267	0.52	+	1	ID=g6608.t2.CDS9;Parent=g6608.t2;
NC_088781.1_Calliphora_vicina_chromosome_2,_idCalVici1.1,_whole_genome_shotgun_sequence	AUGUSTUS	exon	58310237	58310267	.	+	.	ID=g6608.t2.exon9;Parent=g6608.t2;
NC_088781.1_Calliphora_vicina_chromosome_2,_idCalVici1.1,_whole_genome_shotgun_sequence	AUGUSTUS	intron	58310268	58311152	0.29	+	.	ID=g6608.t2.intron9;Parent=g6608.t2;
NC_088781.1_Calliphora_vicina_chromosome_2,_idCalVici1.1,_whole_genome_shotgun_sequence	AUGUSTUS	CDS	58311153	58311311	0.52	+	0	ID=g6608.t2.CDS10;Parent=g6608.t2;
NC_088781.1_Calliphora_vicina_chromosome_2,_idCalVici1.1,_whole_genome_shotgun_sequence	AUGUSTUS	exon	58311153	58311311	.	+	.	ID=g6608.t2.exon10;Parent=g6608.t2;
NC_088781.1_Calliphora_vicina_chromosome_2,_idCalVici1.1,_whole_genome_shotgun_sequence	AUGUSTUS	intron	58311312	58311378	1	+	.	ID=g6608.t2.intron10;Parent=g6608.t2;
NC_088781.1_Calliphora_vicina_chromosome_2,_idCalVici1.1,_whole_genome_shotgun_sequence	AUGUSTUS	CDS	58311379	58311891	1	+	0	ID=g6608.t2.CDS11;Parent=g6608.t2;
NC_088781.1_Calliphora_vicina_chromosome_2,_idCalVici1.1,_whole_genome_shotgun_sequence	AUGUSTUS	exon	58311379	58311891	.	+	.	ID=g6608.t2.exon11;Parent=g6608.t2;
NC_088781.1_Calliphora_vicina_chromosome_2,_idCalVici1.1,_whole_genome_shotgun_sequence	AUGUSTUS	intron	58311892	58322221	1	+	.	ID=g6608.t2.intron11;Parent=g6608.t2;
NC_088781.1_Calliphora_vicina_chromosome_2,_idCalVici1.1,_whole_genome_shotgun_sequence	AUGUSTUS	CDS	58322222	58322749	1	+	0	ID=g6608.t2.CDS12;Parent=g6608.t2;
NC_088781.1_Calliphora_vicina_chromosome_2,_idCalVici1.1,_whole_genome_shotgun_sequence	AUGUSTUS	exon	58322222	58322749	.	+	.	ID=g6608.t2.exon12;Parent=g6608.t2;
NC_088781.1_Calliphora_vicina_chromosome_2,_idCalVici1.1,_whole_genome_shotgun_sequence	AUGUSTUS	stop_codon	58322747	58322749	.	+	0	ID=g6608.t2.stop1;Parent=g6608.t2;
NC_088781.1_Calliphora_vicina_chromosome_2,_idCalVici1.1,_whole_genome_shotgun_sequence	AUGUSTUS	gene	58328164	58329663	.	+	.	ID=g6609;
NC_088781.1_Calliphora_vicina_chromosome_2,_idCalVici1.1,_whole_genome_shotgun_sequence	AUGUSTUS	mRNA	58328164	58329663	0.61	+	.	ID=g6609.t1;Parent=g6609;
NC_088781.1_Calliphora_vicina_chromosome_2,_idCalVici1.1,_whole_genome_shotgun_sequence	AUGUSTUS	start_codon	58328164	58328166	.	+	0	ID=g6609.t1.start1;Parent=g6609.t1;
NC_088781.1_Calliphora_vicina_chromosome_2,_idCalVici1.1,_whole_genome_shotgun_sequence	AUGUSTUS	CDS	58328164	58328399	0.74	+	0	ID=g6609.t1.CDS1;Parent=g6609.t1;
NC_088781.1_Calliphora_vicina_chromosome_2,_idCalVici1.1,_whole_genome_shotgun_sequence	AUGUSTUS	exon	58328164	58328399	.	+	.	ID=g6609.t1.exon1;Parent=g6609.t1;
NC_088781.1_Calliphora_vicina_chromosome_2,_idCalVici1.1,_whole_genome_shotgun_sequence	AUGUSTUS	intron	58328400	58329059	0.77	+	.	ID=g6609.t1.intron1;Parent=g6609.t1;
NC_088781.1_Calliphora_vicina_chromosome_2,_idCalVici1.1,_whole_genome_shotgun_sequence	AUGUSTUS	CDS	58329060	58329079	0.98	+	1	ID=g6609.t1.CDS2;Parent=g6609.t1;
NC_088781.1_Calliphora_vicina_chromosome_2,_idCalVici1.1,_whole_genome_shotgun_sequence	AUGUSTUS	exon	58329060	58329079	.	+	.	ID=g6609.t1.exon2;Parent=g6609.t1;
NC_088781.1_Calliphora_vicina_chromosome_2,_idCalVici1.1,_whole_genome_shotgun_sequence	AUGUSTUS	intron	58329080	58329145	1	+	.	ID=g6609.t1.intron2;Parent=g6609.t1;
NC_088781.1_Calliphora_vicina_chromosome_2,_idCalVici1.1,_whole_genome_shotgun_sequence	AUGUSTUS	CDS	58329146	58329246	0.84	+	2	ID=g6609.t1.CDS3;Parent=g6609.t1;
NC_088781.1_Calliphora_vicina_chromosome_2,_idCalVici1.1,_whole_genome_shotgun_sequence	AUGUSTUS	exon	58329146	58329246	.	+	.	ID=g6609.t1.exon3;Parent=g6609.t1;
NC_088781.1_Calliphora_vicina_chromosome_2,_idCalVici1.1,_whole_genome_shotgun_sequence	AUGUSTUS	intron	58329247	58329510	0.84	+	.	ID=g6609.t1.intron3;Parent=g6609.t1;
NC_088781.1_Calliphora_vicina_chromosome_2,_idCalVici1.1,_whole_genome_shotgun_sequence	AUGUSTUS	CDS	58329511	58329663	0.91	+	0	ID=g6609.t1.CDS4;Parent=g6609.t1;
NC_088781.1_Calliphora_vicina_chromosome_2,_idCalVici1.1,_whole_genome_shotgun_sequence	AUGUSTUS	exon	58329511	58329663	.	+	.	ID=g6609.t1.exon4;Parent=g6609.t1;
NC_088781.1_Calliphora_vicina_chromosome_2,_idCalVici1.1,_whole_genome_shotgun_sequence	AUGUSTUS	stop_codon	58329661	58329663	.	+	0	ID=g6609.t1.stop1;Parent=g6609.t1;
NC_088781.1_Calliphora_vicina_chromosome_2,_idCalVici1.1,_whole_genome_shotgun_sequence	AUGUSTUS	gene	58348468	58367822	.	+	.	ID=g6610;
NC_088781.1_Calliphora_vicina_chromosome_2,_idCalVici1.1,_whole_genome_shotgun_sequence	AUGUSTUS	mRNA	58348468	58367822	0.33	+	.	ID=g6610.t1;Parent=g6610;
NC_088781.1_Calliphora_vicina_chromosome_2,_idCalVici1.1,_whole_genome_shotgun_sequence	AUGUSTUS	start_codon	58348468	58348470	.	+	0	ID=g6610.t1.start1;Parent=g6610.t1;
NC_088781.1_Calliphora_vicina_chromosome_2,_idCalVici1.1,_whole_genome_shotgun_sequence	AUGUSTUS	CDS	58348468	58348541	1	+	0	ID=g6610.t1.CDS1;Parent=g6610.t1;
NC_088781.1_Calliphora_vicina_chromosome_2,_idCalVici1.1,_whole_genome_shotgun_sequence	AUGUSTUS	exon	58348468	58348541	.	+	.	ID=g6610.t1.exon1;Parent=g6610.t1;
NC_088781.1_Calliphora_vicina_chromosome_2,_idCalVici1.1,_whole_genome_shotgun_sequence	AUGUSTUS	intron	58348542	58348606	1	+	.	ID=g6610.t1.intron1;Parent=g6610.t1;
NC_088781.1_Calliphora_vicina_chromosome_2,_idCalVici1.1,_whole_genome_shotgun_sequence	AUGUSTUS	CDS	58348607	58349021	1	+	1	ID=g6610.t1.CDS2;Parent=g6610.t1;
NC_088781.1_Calliphora_vicina_chromosome_2,_idCalVici1.1,_whole_genome_shotgun_sequence	AUGUSTUS	exon	58348607	58349021	.	+	.	ID=g6610.t1.exon2;Parent=g6610.t1;
NC_088781.1_Calliphora_vicina_chromosome_2,_idCalVici1.1,_whole_genome_shotgun_sequence	AUGUSTUS	intron	58349022	58349112	1	+	.	ID=g6610.t1.intron2;Parent=g6610.t1;
NC_088781.1_Calliphora_vicina_chromosome_2,_idCalVici1.1,_whole_genome_shotgun_sequence	AUGUSTUS	CDS	58349113	58349936	1	+	0	ID=g6610.t1.CDS3;Parent=g6610.t1;
NC_088781.1_Calliphora_vicina_chromosome_2,_idCalVici1.1,_whole_genome_shotgun_sequence	AUGUSTUS	exon	58349113	58349936	.	+	.	ID=g6610.t1.exon3;Parent=g6610.t1;
NC_088781.1_Calliphora_vicina_chromosome_2,_idCalVici1.1,_whole_genome_shotgun_sequence	AUGUSTUS	intron	58349937	58349996	1	+	.	ID=g6610.t1.intron3;Parent=g6610.t1;
NC_088781.1_Calliphora_vicina_chromosome_2,_idCalVici1.1,_whole_genome_shotgun_sequence	AUGUSTUS	CDS	58349997	58350258	1	+	1	ID=g6610.t1.CDS4;Parent=g6610.t1;
NC_088781.1_Calliphora_vicina_chromosome_2,_idCalVici1.1,_whole_genome_shotgun_sequence	AUGUSTUS	exon	58349997	58350258	.	+	.	ID=g6610.t1.exon4;Parent=g6610.t1;
NC_088781.1_Calliphora_vicina_chromosome_2,_idCalVici1.1,_whole_genome_shotgun_sequence	AUGUSTUS	intron	58350259	58355253	1	+	.	ID=g6610.t1.intron4;Parent=g6610.t1;
NC_088781.1_Calliphora_vicina_chromosome_2,_idCalVici1.1,_whole_genome_shotgun_sequence	AUGUSTUS	CDS	58355254	58355536	1	+	0	ID=g6610.t1.CDS5;Parent=g6610.t1;
NC_088781.1_Calliphora_vicina_chromosome_2,_idCalVici1.1,_whole_genome_shotgun_sequence	AUGUSTUS	exon	58355254	58355536	.	+	.	ID=g6610.t1.exon5;Parent=g6610.t1;
NC_088781.1_Calliphora_vicina_chromosome_2,_idCalVici1.1,_whole_genome_shotgun_sequence	AUGUSTUS	intron	58355537	58360186	1	+	.	ID=g6610.t1.intron5;Parent=g6610.t1;
NC_088781.1_Calliphora_vicina_chromosome_2,_idCalVici1.1,_whole_genome_shotgun_sequence	AUGUSTUS	CDS	58360187	58360298	1	+	2	ID=g6610.t1.CDS6;Parent=g6610.t1;
NC_088781.1_Calliphora_vicina_chromosome_2,_idCalVici1.1,_whole_genome_shotgun_sequence	AUGUSTUS	exon	58360187	58360298	.	+	.	ID=g6610.t1.exon6;Parent=g6610.t1;
NC_088781.1_Calliphora_vicina_chromosome_2,_idCalVici1.1,_whole_genome_shotgun_sequence	AUGUSTUS	intron	58360299	58360375	1	+	.	ID=g6610.t1.intron6;Parent=g6610.t1;
NC_088781.1_Calliphora_vicina_chromosome_2,_idCalVici1.1,_whole_genome_shotgun_sequence	AUGUSTUS	CDS	58360376	58360406	0.51	+	1	ID=g6610.t1.CDS7;Parent=g6610.t1;
NC_088781.1_Calliphora_vicina_chromosome_2,_idCalVici1.1,_whole_genome_shotgun_sequence	AUGUSTUS	exon	58360376	58360406	.	+	.	ID=g6610.t1.exon7;Parent=g6610.t1;
NC_088781.1_Calliphora_vicina_chromosome_2,_idCalVici1.1,_whole_genome_shotgun_sequence	AUGUSTUS	intron	58360407	58361276	0.34	+	.	ID=g6610.t1.intron7;Parent=g6610.t1;
NC_088781.1_Calliphora_vicina_chromosome_2,_idCalVici1.1,_whole_genome_shotgun_sequence	AUGUSTUS	CDS	58361277	58361450	0.64	+	0	ID=g6610.t1.CDS8;Parent=g6610.t1;
NC_088781.1_Calliphora_vicina_chromosome_2,_idCalVici1.1,_whole_genome_shotgun_sequence	AUGUSTUS	exon	58361277	58361450	.	+	.	ID=g6610.t1.exon8;Parent=g6610.t1;
NC_088781.1_Calliphora_vicina_chromosome_2,_idCalVici1.1,_whole_genome_shotgun_sequence	AUGUSTUS	intron	58361451	58361516	1	+	.	ID=g6610.t1.intron8;Parent=g6610.t1;
NC_088781.1_Calliphora_vicina_chromosome_2,_idCalVici1.1,_whole_genome_shotgun_sequence	AUGUSTUS	CDS	58361517	58362029	0.99	+	0	ID=g6610.t1.CDS9;Parent=g6610.t1;
NC_088781.1_Calliphora_vicina_chromosome_2,_idCalVici1.1,_whole_genome_shotgun_sequence	AUGUSTUS	exon	58361517	58362029	.	+	.	ID=g6610.t1.exon9;Parent=g6610.t1;
NC_088781.1_Calliphora_vicina_chromosome_2,_idCalVici1.1,_whole_genome_shotgun_sequence	AUGUSTUS	intron	58362030	58367294	1	+	.	ID=g6610.t1.intron9;Parent=g6610.t1;
NC_088781.1_Calliphora_vicina_chromosome_2,_idCalVici1.1,_whole_genome_shotgun_sequence	AUGUSTUS	CDS	58367295	58367822	1	+	0	ID=g6610.t1.CDS10;Parent=g6610.t1;
NC_088781.1_Calliphora_vicina_chromosome_2,_idCalVici1.1,_whole_genome_shotgun_sequence	AUGUSTUS	exon	58367295	58367822	.	+	.	ID=g6610.t1.exon10;Parent=g6610.t1;
NC_088781.1_Calliphora_vicina_chromosome_2,_idCalVici1.1,_whole_genome_shotgun_sequence	AUGUSTUS	stop_codon	58367820	58367822	.	+	0	ID=g6610.t1.stop1;Parent=g6610.t1;
NC_088781.1_Calliphora_vicina_chromosome_2,_idCalVici1.1,_whole_genome_shotgun_sequence	AUGUSTUS	gene	58379475	58390703	.	+	.	ID=g6611;
NC_088781.1_Calliphora_vicina_chromosome_2,_idCalVici1.1,_whole_genome_shotgun_sequence	AUGUSTUS	mRNA	58379475	58390703	0.81	+	.	ID=g6611.t1;Parent=g6611;
NC_088781.1_Calliphora_vicina_chromosome_2,_idCalVici1.1,_whole_genome_shotgun_sequence	AUGUSTUS	start_codon	58379475	58379477	.	+	0	ID=g6611.t1.start1;Parent=g6611.t1;
NC_088781.1_Calliphora_vicina_chromosome_2,_idCalVici1.1,_whole_genome_shotgun_sequence	AUGUSTUS	CDS	58379475	58379539	1	+	0	ID=g6611.t1.CDS1;Parent=g6611.t1;
NC_088781.1_Calliphora_vicina_chromosome_2,_idCalVici1.1,_whole_genome_shotgun_sequence	AUGUSTUS	exon	58379475	58379539	.	+	.	ID=g6611.t1.exon1;Parent=g6611.t1;
NC_088781.1_Calliphora_vicina_chromosome_2,_idCalVici1.1,_whole_genome_shotgun_sequence	AUGUSTUS	intron	58379540	58385580	1	+	.	ID=g6611.t1.intron1;Parent=g6611.t1;
NC_088781.1_Calliphora_vicina_chromosome_2,_idCalVici1.1,_whole_genome_shotgun_sequence	AUGUSTUS	CDS	58385581	58386924	1	+	1	ID=g6611.t1.CDS2;Parent=g6611.t1;
NC_088781.1_Calliphora_vicina_chromosome_2,_idCalVici1.1,_whole_genome_shotgun_sequence	AUGUSTUS	exon	58385581	58386924	.	+	.	ID=g6611.t1.exon2;Parent=g6611.t1;
NC_088781.1_Calliphora_vicina_chromosome_2,_idCalVici1.1,_whole_genome_shotgun_sequence	AUGUSTUS	intron	58386925	58386987	1	+	.	ID=g6611.t1.intron2;Parent=g6611.t1;
NC_088781.1_Calliphora_vicina_chromosome_2,_idCalVici1.1,_whole_genome_shotgun_sequence	AUGUSTUS	CDS	58386988	58387249	1	+	1	ID=g6611.t1.CDS3;Parent=g6611.t1;
NC_088781.1_Calliphora_vicina_chromosome_2,_idCalVici1.1,_whole_genome_shotgun_sequence	AUGUSTUS	exon	58386988	58387249	.	+	.	ID=g6611.t1.exon3;Parent=g6611.t1;
NC_088781.1_Calliphora_vicina_chromosome_2,_idCalVici1.1,_whole_genome_shotgun_sequence	AUGUSTUS	intron	58387250	58387310	1	+	.	ID=g6611.t1.intron3;Parent=g6611.t1;
NC_088781.1_Calliphora_vicina_chromosome_2,_idCalVici1.1,_whole_genome_shotgun_sequence	AUGUSTUS	CDS	58387311	58387578	1	+	0	ID=g6611.t1.CDS4;Parent=g6611.t1;
NC_088781.1_Calliphora_vicina_chromosome_2,_idCalVici1.1,_whole_genome_shotgun_sequence	AUGUSTUS	exon	58387311	58387578	.	+	.	ID=g6611.t1.exon4;Parent=g6611.t1;
NC_088781.1_Calliphora_vicina_chromosome_2,_idCalVici1.1,_whole_genome_shotgun_sequence	AUGUSTUS	intron	58387579	58387694	0.81	+	.	ID=g6611.t1.intron4;Parent=g6611.t1;
NC_088781.1_Calliphora_vicina_chromosome_2,_idCalVici1.1,_whole_genome_shotgun_sequence	AUGUSTUS	CDS	58387695	58387836	0.81	+	2	ID=g6611.t1.CDS5;Parent=g6611.t1;
NC_088781.1_Calliphora_vicina_chromosome_2,_idCalVici1.1,_whole_genome_shotgun_sequence	AUGUSTUS	exon	58387695	58387836	.	+	.	ID=g6611.t1.exon5;Parent=g6611.t1;
NC_088781.1_Calliphora_vicina_chromosome_2,_idCalVici1.1,_whole_genome_shotgun_sequence	AUGUSTUS	intron	58387837	58390666	1	+	.	ID=g6611.t1.intron5;Parent=g6611.t1;
NC_088781.1_Calliphora_vicina_chromosome_2,_idCalVici1.1,_whole_genome_shotgun_sequence	AUGUSTUS	CDS	58390667	58390703	1	+	1	ID=g6611.t1.CDS6;Parent=g6611.t1;
NC_088781.1_Calliphora_vicina_chromosome_2,_idCalVici1.1,_whole_genome_shotgun_sequence	AUGUSTUS	exon	58390667	58390703	.	+	.	ID=g6611.t1.exon6;Parent=g6611.t1;
NC_088781.1_Calliphora_vicina_chromosome_2,_idCalVici1.1,_whole_genome_shotgun_sequence	AUGUSTUS	stop_codon	58390701	58390703	.	+	0	ID=g6611.t1.stop1;Parent=g6611.t1;
NC_088781.1_Calliphora_vicina_chromosome_2,_idCalVici1.1,_whole_genome_shotgun_sequence	AUGUSTUS	mRNA	58379475	58390703	1	+	.	ID=g6611.t2;Parent=g6611;
NC_088781.1_Calliphora_vicina_chromosome_2,_idCalVici1.1,_whole_genome_shotgun_sequence	AUGUSTUS	start_codon	58379475	58379477	.	+	0	ID=g6611.t2.start1;Parent=g6611.t2;
NC_088781.1_Calliphora_vicina_chromosome_2,_idCalVici1.1,_whole_genome_shotgun_sequence	AUGUSTUS	CDS	58379475	58379539	1	+	0	ID=g6611.t2.CDS1;Parent=g6611.t2;
NC_088781.1_Calliphora_vicina_chromosome_2,_idCalVici1.1,_whole_genome_shotgun_sequence	AUGUSTUS	exon	58379475	58379539	.	+	.	ID=g6611.t2.exon1;Parent=g6611.t2;
NC_088781.1_Calliphora_vicina_chromosome_2,_idCalVici1.1,_whole_genome_shotgun_sequence	AUGUSTUS	intron	58379540	58385580	1	+	.	ID=g6611.t2.intron1;Parent=g6611.t2;
NC_088781.1_Calliphora_vicina_chromosome_2,_idCalVici1.1,_whole_genome_shotgun_sequence	AUGUSTUS	CDS	58385581	58386924	1	+	1	ID=g6611.t2.CDS2;Parent=g6611.t2;
NC_088781.1_Calliphora_vicina_chromosome_2,_idCalVici1.1,_whole_genome_shotgun_sequence	AUGUSTUS	exon	58385581	58386924	.	+	.	ID=g6611.t2.exon2;Parent=g6611.t2;
NC_088781.1_Calliphora_vicina_chromosome_2,_idCalVici1.1,_whole_genome_shotgun_sequence	AUGUSTUS	intron	58386925	58386987	1	+	.	ID=g6611.t2.intron2;Parent=g6611.t2;
NC_088781.1_Calliphora_vicina_chromosome_2,_idCalVici1.1,_whole_genome_shotgun_sequence	AUGUSTUS	CDS	58386988	58387249	1	+	1	ID=g6611.t2.CDS3;Parent=g6611.t2;
NC_088781.1_Calliphora_vicina_chromosome_2,_idCalVici1.1,_whole_genome_shotgun_sequence	AUGUSTUS	exon	58386988	58387249	.	+	.	ID=g6611.t2.exon3;Parent=g6611.t2;
NC_088781.1_Calliphora_vicina_chromosome_2,_idCalVici1.1,_whole_genome_shotgun_sequence	AUGUSTUS	intron	58387250	58387310	1	+	.	ID=g6611.t2.intron3;Parent=g6611.t2;
NC_088781.1_Calliphora_vicina_chromosome_2,_idCalVici1.1,_whole_genome_shotgun_sequence	AUGUSTUS	CDS	58387311	58387578	1	+	0	ID=g6611.t2.CDS4;Parent=g6611.t2;
NC_088781.1_Calliphora_vicina_chromosome_2,_idCalVici1.1,_whole_genome_shotgun_sequence	AUGUSTUS	exon	58387311	58387578	.	+	.	ID=g6611.t2.exon4;Parent=g6611.t2;
NC_088781.1_Calliphora_vicina_chromosome_2,_idCalVici1.1,_whole_genome_shotgun_sequence	AUGUSTUS	intron	58387579	58387652	1	+	.	ID=g6611.t2.intron4;Parent=g6611.t2;
NC_088781.1_Calliphora_vicina_chromosome_2,_idCalVici1.1,_whole_genome_shotgun_sequence	AUGUSTUS	CDS	58387653	58387836	1	+	2	ID=g6611.t2.CDS5;Parent=g6611.t2;
NC_088781.1_Calliphora_vicina_chromosome_2,_idCalVici1.1,_whole_genome_shotgun_sequence	AUGUSTUS	exon	58387653	58387836	.	+	.	ID=g6611.t2.exon5;Parent=g6611.t2;
NC_088781.1_Calliphora_vicina_chromosome_2,_idCalVici1.1,_whole_genome_shotgun_sequence	AUGUSTUS	intron	58387837	58390666	1	+	.	ID=g6611.t2.intron5;Parent=g6611.t2;
NC_088781.1_Calliphora_vicina_chromosome_2,_idCalVici1.1,_whole_genome_shotgun_sequence	AUGUSTUS	CDS	58390667	58390703	1	+	1	ID=g6611.t2.CDS6;Parent=g6611.t2;
NC_088781.1_Calliphora_vicina_chromosome_2,_idCalVici1.1,_whole_genome_shotgun_sequence	AUGUSTUS	exon	58390667	58390703	.	+	.	ID=g6611.t2.exon6;Parent=g6611.t2;
NC_088781.1_Calliphora_vicina_chromosome_2,_idCalVici1.1,_whole_genome_shotgun_sequence	AUGUSTUS	stop_codon	58390701	58390703	.	+	0	ID=g6611.t2.stop1;Parent=g6611.t2;
NC_088781.1_Calliphora_vicina_chromosome_2,_idCalVici1.1,_whole_genome_shotgun_sequence	AUGUSTUS	gene	58409518	58416293	.	+	.	ID=g6612;
NC_088781.1_Calliphora_vicina_chromosome_2,_idCalVici1.1,_whole_genome_shotgun_sequence	AUGUSTUS	mRNA	58409518	58416293	0.09	+	.	ID=g6612.t1;Parent=g6612;
NC_088781.1_Calliphora_vicina_chromosome_2,_idCalVici1.1,_whole_genome_shotgun_sequence	AUGUSTUS	start_codon	58409518	58409520	.	+	0	ID=g6612.t1.start1;Parent=g6612.t1;
NC_088781.1_Calliphora_vicina_chromosome_2,_idCalVici1.1,_whole_genome_shotgun_sequence	AUGUSTUS	CDS	58409518	58409570	0.53	+	0	ID=g6612.t1.CDS1;Parent=g6612.t1;
NC_088781.1_Calliphora_vicina_chromosome_2,_idCalVici1.1,_whole_genome_shotgun_sequence	AUGUSTUS	exon	58409518	58409570	.	+	.	ID=g6612.t1.exon1;Parent=g6612.t1;
NC_088781.1_Calliphora_vicina_chromosome_2,_idCalVici1.1,_whole_genome_shotgun_sequence	AUGUSTUS	intron	58409571	58409628	0.62	+	.	ID=g6612.t1.intron1;Parent=g6612.t1;
NC_088781.1_Calliphora_vicina_chromosome_2,_idCalVici1.1,_whole_genome_shotgun_sequence	AUGUSTUS	CDS	58409629	58409708	0.62	+	1	ID=g6612.t1.CDS2;Parent=g6612.t1;
NC_088781.1_Calliphora_vicina_chromosome_2,_idCalVici1.1,_whole_genome_shotgun_sequence	AUGUSTUS	exon	58409629	58409708	.	+	.	ID=g6612.t1.exon2;Parent=g6612.t1;
NC_088781.1_Calliphora_vicina_chromosome_2,_idCalVici1.1,_whole_genome_shotgun_sequence	AUGUSTUS	intron	58409709	58409959	0.62	+	.	ID=g6612.t1.intron2;Parent=g6612.t1;
NC_088781.1_Calliphora_vicina_chromosome_2,_idCalVici1.1,_whole_genome_shotgun_sequence	AUGUSTUS	CDS	58409960	58410143	0.87	+	2	ID=g6612.t1.CDS3;Parent=g6612.t1;
NC_088781.1_Calliphora_vicina_chromosome_2,_idCalVici1.1,_whole_genome_shotgun_sequence	AUGUSTUS	exon	58409960	58410143	.	+	.	ID=g6612.t1.exon3;Parent=g6612.t1;
NC_088781.1_Calliphora_vicina_chromosome_2,_idCalVici1.1,_whole_genome_shotgun_sequence	AUGUSTUS	intron	58410144	58415423	0.75	+	.	ID=g6612.t1.intron3;Parent=g6612.t1;
NC_088781.1_Calliphora_vicina_chromosome_2,_idCalVici1.1,_whole_genome_shotgun_sequence	AUGUSTUS	CDS	58415424	58415566	0.21	+	1	ID=g6612.t1.CDS4;Parent=g6612.t1;
NC_088781.1_Calliphora_vicina_chromosome_2,_idCalVici1.1,_whole_genome_shotgun_sequence	AUGUSTUS	exon	58415424	58415566	.	+	.	ID=g6612.t1.exon4;Parent=g6612.t1;
NC_088781.1_Calliphora_vicina_chromosome_2,_idCalVici1.1,_whole_genome_shotgun_sequence	AUGUSTUS	intron	58415567	58416075	0.27	+	.	ID=g6612.t1.intron4;Parent=g6612.t1;
NC_088781.1_Calliphora_vicina_chromosome_2,_idCalVici1.1,_whole_genome_shotgun_sequence	AUGUSTUS	CDS	58416076	58416293	0.41	+	2	ID=g6612.t1.CDS5;Parent=g6612.t1;
NC_088781.1_Calliphora_vicina_chromosome_2,_idCalVici1.1,_whole_genome_shotgun_sequence	AUGUSTUS	exon	58416076	58416293	.	+	.	ID=g6612.t1.exon5;Parent=g6612.t1;
NC_088781.1_Calliphora_vicina_chromosome_2,_idCalVici1.1,_whole_genome_shotgun_sequence	AUGUSTUS	stop_codon	58416291	58416293	.	+	0	ID=g6612.t1.stop1;Parent=g6612.t1;
NC_088781.1_Calliphora_vicina_chromosome_2,_idCalVici1.1,_whole_genome_shotgun_sequence	AUGUSTUS	gene	58421086	58431781	.	+	.	ID=g6613;
NC_088781.1_Calliphora_vicina_chromosome_2,_idCalVici1.1,_whole_genome_shotgun_sequence	AUGUSTUS	mRNA	58421086	58431781	0.35	+	.	ID=g6613.t1;Parent=g6613;
NC_088781.1_Calliphora_vicina_chromosome_2,_idCalVici1.1,_whole_genome_shotgun_sequence	AUGUSTUS	start_codon	58421086	58421088	.	+	0	ID=g6613.t1.start1;Parent=g6613.t1;
NC_088781.1_Calliphora_vicina_chromosome_2,_idCalVici1.1,_whole_genome_shotgun_sequence	AUGUSTUS	CDS	58421086	58421291	0.81	+	0	ID=g6613.t1.CDS1;Parent=g6613.t1;
NC_088781.1_Calliphora_vicina_chromosome_2,_idCalVici1.1,_whole_genome_shotgun_sequence	AUGUSTUS	exon	58421086	58421291	.	+	.	ID=g6613.t1.exon1;Parent=g6613.t1;
NC_088781.1_Calliphora_vicina_chromosome_2,_idCalVici1.1,_whole_genome_shotgun_sequence	AUGUSTUS	intron	58421292	58421718	0.92	+	.	ID=g6613.t1.intron1;Parent=g6613.t1;
NC_088781.1_Calliphora_vicina_chromosome_2,_idCalVici1.1,_whole_genome_shotgun_sequence	AUGUSTUS	CDS	58421719	58421774	0.91	+	1	ID=g6613.t1.CDS2;Parent=g6613.t1;
NC_088781.1_Calliphora_vicina_chromosome_2,_idCalVici1.1,_whole_genome_shotgun_sequence	AUGUSTUS	exon	58421719	58421774	.	+	.	ID=g6613.t1.exon2;Parent=g6613.t1;
NC_088781.1_Calliphora_vicina_chromosome_2,_idCalVici1.1,_whole_genome_shotgun_sequence	AUGUSTUS	intron	58421775	58421852	0.91	+	.	ID=g6613.t1.intron2;Parent=g6613.t1;
NC_088781.1_Calliphora_vicina_chromosome_2,_idCalVici1.1,_whole_genome_shotgun_sequence	AUGUSTUS	CDS	58421853	58422014	0.65	+	2	ID=g6613.t1.CDS3;Parent=g6613.t1;
NC_088781.1_Calliphora_vicina_chromosome_2,_idCalVici1.1,_whole_genome_shotgun_sequence	AUGUSTUS	exon	58421853	58422014	.	+	.	ID=g6613.t1.exon3;Parent=g6613.t1;
NC_088781.1_Calliphora_vicina_chromosome_2,_idCalVici1.1,_whole_genome_shotgun_sequence	AUGUSTUS	intron	58422015	58431605	0.46	+	.	ID=g6613.t1.intron3;Parent=g6613.t1;
NC_088781.1_Calliphora_vicina_chromosome_2,_idCalVici1.1,_whole_genome_shotgun_sequence	AUGUSTUS	CDS	58431606	58431781	0.94	+	2	ID=g6613.t1.CDS4;Parent=g6613.t1;
NC_088781.1_Calliphora_vicina_chromosome_2,_idCalVici1.1,_whole_genome_shotgun_sequence	AUGUSTUS	exon	58431606	58431781	.	+	.	ID=g6613.t1.exon4;Parent=g6613.t1;
NC_088781.1_Calliphora_vicina_chromosome_2,_idCalVici1.1,_whole_genome_shotgun_sequence	AUGUSTUS	stop_codon	58431779	58431781	.	+	0	ID=g6613.t1.stop1;Parent=g6613.t1;
NC_088781.1_Calliphora_vicina_chromosome_2,_idCalVici1.1,_whole_genome_shotgun_sequence	AUGUSTUS	gene	58435405	58445578	.	+	.	ID=g6614;
NC_088781.1_Calliphora_vicina_chromosome_2,_idCalVici1.1,_whole_genome_shotgun_sequence	AUGUSTUS	mRNA	58435805	58445578	1	+	.	ID=g6614.t1;Parent=g6614;
NC_088781.1_Calliphora_vicina_chromosome_2,_idCalVici1.1,_whole_genome_shotgun_sequence	AUGUSTUS	start_codon	58435805	58435807	.	+	0	ID=g6614.t1.start1;Parent=g6614.t1;
NC_088781.1_Calliphora_vicina_chromosome_2,_idCalVici1.1,_whole_genome_shotgun_sequence	AUGUSTUS	CDS	58435805	58435986	1	+	0	ID=g6614.t1.CDS1;Parent=g6614.t1;
NC_088781.1_Calliphora_vicina_chromosome_2,_idCalVici1.1,_whole_genome_shotgun_sequence	AUGUSTUS	exon	58435805	58435986	.	+	.	ID=g6614.t1.exon1;Parent=g6614.t1;
NC_088781.1_Calliphora_vicina_chromosome_2,_idCalVici1.1,_whole_genome_shotgun_sequence	AUGUSTUS	intron	58435987	58441027	1	+	.	ID=g6614.t1.intron1;Parent=g6614.t1;
NC_088781.1_Calliphora_vicina_chromosome_2,_idCalVici1.1,_whole_genome_shotgun_sequence	AUGUSTUS	CDS	58441028	58442111	1	+	1	ID=g6614.t1.CDS2;Parent=g6614.t1;
NC_088781.1_Calliphora_vicina_chromosome_2,_idCalVici1.1,_whole_genome_shotgun_sequence	AUGUSTUS	exon	58441028	58442111	.	+	.	ID=g6614.t1.exon2;Parent=g6614.t1;
NC_088781.1_Calliphora_vicina_chromosome_2,_idCalVici1.1,_whole_genome_shotgun_sequence	AUGUSTUS	intron	58442112	58444426	1	+	.	ID=g6614.t1.intron2;Parent=g6614.t1;
NC_088781.1_Calliphora_vicina_chromosome_2,_idCalVici1.1,_whole_genome_shotgun_sequence	AUGUSTUS	CDS	58444427	58444945	1	+	0	ID=g6614.t1.CDS3;Parent=g6614.t1;
NC_088781.1_Calliphora_vicina_chromosome_2,_idCalVici1.1,_whole_genome_shotgun_sequence	AUGUSTUS	exon	58444427	58444945	.	+	.	ID=g6614.t1.exon3;Parent=g6614.t1;
NC_088781.1_Calliphora_vicina_chromosome_2,_idCalVici1.1,_whole_genome_shotgun_sequence	AUGUSTUS	intron	58444946	58445011	1	+	.	ID=g6614.t1.intron3;Parent=g6614.t1;
NC_088781.1_Calliphora_vicina_chromosome_2,_idCalVici1.1,_whole_genome_shotgun_sequence	AUGUSTUS	CDS	58445012	58445578	1	+	0	ID=g6614.t1.CDS4;Parent=g6614.t1;
NC_088781.1_Calliphora_vicina_chromosome_2,_idCalVici1.1,_whole_genome_shotgun_sequence	AUGUSTUS	exon	58445012	58445578	.	+	.	ID=g6614.t1.exon4;Parent=g6614.t1;
NC_088781.1_Calliphora_vicina_chromosome_2,_idCalVici1.1,_whole_genome_shotgun_sequence	AUGUSTUS	stop_codon	58445576	58445578	.	+	0	ID=g6614.t1.stop1;Parent=g6614.t1;
NC_088781.1_Calliphora_vicina_chromosome_2,_idCalVici1.1,_whole_genome_shotgun_sequence	AUGUSTUS	mRNA	58435405	58445578	0.81	+	.	ID=g6614.t2;Parent=g6614;
NC_088781.1_Calliphora_vicina_chromosome_2,_idCalVici1.1,_whole_genome_shotgun_sequence	AUGUSTUS	start_codon	58435405	58435407	.	+	0	ID=g6614.t2.start1;Parent=g6614.t2;
NC_088781.1_Calliphora_vicina_chromosome_2,_idCalVici1.1,_whole_genome_shotgun_sequence	AUGUSTUS	CDS	58435405	58435432	0.81	+	0	ID=g6614.t2.CDS1;Parent=g6614.t2;
NC_088781.1_Calliphora_vicina_chromosome_2,_idCalVici1.1,_whole_genome_shotgun_sequence	AUGUSTUS	exon	58435405	58435432	.	+	.	ID=g6614.t2.exon1;Parent=g6614.t2;
NC_088781.1_Calliphora_vicina_chromosome_2,_idCalVici1.1,_whole_genome_shotgun_sequence	AUGUSTUS	intron	58435433	58435814	0.84	+	.	ID=g6614.t2.intron1;Parent=g6614.t2;
NC_088781.1_Calliphora_vicina_chromosome_2,_idCalVici1.1,_whole_genome_shotgun_sequence	AUGUSTUS	CDS	58435815	58435986	0.85	+	2	ID=g6614.t2.CDS2;Parent=g6614.t2;
NC_088781.1_Calliphora_vicina_chromosome_2,_idCalVici1.1,_whole_genome_shotgun_sequence	AUGUSTUS	exon	58435815	58435986	.	+	.	ID=g6614.t2.exon2;Parent=g6614.t2;
NC_088781.1_Calliphora_vicina_chromosome_2,_idCalVici1.1,_whole_genome_shotgun_sequence	AUGUSTUS	intron	58435987	58441027	1	+	.	ID=g6614.t2.intron2;Parent=g6614.t2;
NC_088781.1_Calliphora_vicina_chromosome_2,_idCalVici1.1,_whole_genome_shotgun_sequence	AUGUSTUS	CDS	58441028	58442111	1	+	1	ID=g6614.t2.CDS3;Parent=g6614.t2;
NC_088781.1_Calliphora_vicina_chromosome_2,_idCalVici1.1,_whole_genome_shotgun_sequence	AUGUSTUS	exon	58441028	58442111	.	+	.	ID=g6614.t2.exon3;Parent=g6614.t2;
NC_088781.1_Calliphora_vicina_chromosome_2,_idCalVici1.1,_whole_genome_shotgun_sequence	AUGUSTUS	intron	58442112	58444426	1	+	.	ID=g6614.t2.intron3;Parent=g6614.t2;
NC_088781.1_Calliphora_vicina_chromosome_2,_idCalVici1.1,_whole_genome_shotgun_sequence	AUGUSTUS	CDS	58444427	58444945	1	+	0	ID=g6614.t2.CDS4;Parent=g6614.t2;
NC_088781.1_Calliphora_vicina_chromosome_2,_idCalVici1.1,_whole_genome_shotgun_sequence	AUGUSTUS	exon	58444427	58444945	.	+	.	ID=g6614.t2.exon4;Parent=g6614.t2;
NC_088781.1_Calliphora_vicina_chromosome_2,_idCalVici1.1,_whole_genome_shotgun_sequence	AUGUSTUS	intron	58444946	58445011	1	+	.	ID=g6614.t2.intron4;Parent=g6614.t2;
NC_088781.1_Calliphora_vicina_chromosome_2,_idCalVici1.1,_whole_genome_shotgun_sequence	AUGUSTUS	CDS	58445012	58445578	1	+	0	ID=g6614.t2.CDS5;Parent=g6614.t2;
NC_088781.1_Calliphora_vicina_chromosome_2,_idCalVici1.1,_whole_genome_shotgun_sequence	AUGUSTUS	exon	58445012	58445578	.	+	.	ID=g6614.t2.exon5;Parent=g6614.t2;
NC_088781.1_Calliphora_vicina_chromosome_2,_idCalVici1.1,_whole_genome_shotgun_sequence	AUGUSTUS	stop_codon	58445576	58445578	.	+	0	ID=g6614.t2.stop1;Parent=g6614.t2;
NC_088781.1_Calliphora_vicina_chromosome_2,_idCalVici1.1,_whole_genome_shotgun_sequence	AUGUSTUS	gene	58459054	58460861	.	+	.	ID=g6615;
NC_088781.1_Calliphora_vicina_chromosome_2,_idCalVici1.1,_whole_genome_shotgun_sequence	AUGUSTUS	mRNA	58459054	58460861	1	+	.	ID=g6615.t1;Parent=g6615;
NC_088781.1_Calliphora_vicina_chromosome_2,_idCalVici1.1,_whole_genome_shotgun_sequence	AUGUSTUS	start_codon	58459054	58459056	.	+	0	ID=g6615.t1.start1;Parent=g6615.t1;
NC_088781.1_Calliphora_vicina_chromosome_2,_idCalVici1.1,_whole_genome_shotgun_sequence	AUGUSTUS	CDS	58459054	58459691	1	+	0	ID=g6615.t1.CDS1;Parent=g6615.t1;
NC_088781.1_Calliphora_vicina_chromosome_2,_idCalVici1.1,_whole_genome_shotgun_sequence	AUGUSTUS	exon	58459054	58459691	.	+	.	ID=g6615.t1.exon1;Parent=g6615.t1;
NC_088781.1_Calliphora_vicina_chromosome_2,_idCalVici1.1,_whole_genome_shotgun_sequence	AUGUSTUS	intron	58459692	58459763	1	+	.	ID=g6615.t1.intron1;Parent=g6615.t1;
NC_088781.1_Calliphora_vicina_chromosome_2,_idCalVici1.1,_whole_genome_shotgun_sequence	AUGUSTUS	CDS	58459764	58460194	1	+	1	ID=g6615.t1.CDS2;Parent=g6615.t1;
NC_088781.1_Calliphora_vicina_chromosome_2,_idCalVici1.1,_whole_genome_shotgun_sequence	AUGUSTUS	exon	58459764	58460194	.	+	.	ID=g6615.t1.exon2;Parent=g6615.t1;
NC_088781.1_Calliphora_vicina_chromosome_2,_idCalVici1.1,_whole_genome_shotgun_sequence	AUGUSTUS	intron	58460195	58460293	1	+	.	ID=g6615.t1.intron2;Parent=g6615.t1;
NC_088781.1_Calliphora_vicina_chromosome_2,_idCalVici1.1,_whole_genome_shotgun_sequence	AUGUSTUS	CDS	58460294	58460510	1	+	2	ID=g6615.t1.CDS3;Parent=g6615.t1;
NC_088781.1_Calliphora_vicina_chromosome_2,_idCalVici1.1,_whole_genome_shotgun_sequence	AUGUSTUS	exon	58460294	58460510	.	+	.	ID=g6615.t1.exon3;Parent=g6615.t1;
NC_088781.1_Calliphora_vicina_chromosome_2,_idCalVici1.1,_whole_genome_shotgun_sequence	AUGUSTUS	intron	58460511	58460575	1	+	.	ID=g6615.t1.intron3;Parent=g6615.t1;
NC_088781.1_Calliphora_vicina_chromosome_2,_idCalVici1.1,_whole_genome_shotgun_sequence	AUGUSTUS	CDS	58460576	58460861	1	+	1	ID=g6615.t1.CDS4;Parent=g6615.t1;
NC_088781.1_Calliphora_vicina_chromosome_2,_idCalVici1.1,_whole_genome_shotgun_sequence	AUGUSTUS	exon	58460576	58460861	.	+	.	ID=g6615.t1.exon4;Parent=g6615.t1;
NC_088781.1_Calliphora_vicina_chromosome_2,_idCalVici1.1,_whole_genome_shotgun_sequence	AUGUSTUS	stop_codon	58460859	58460861	.	+	0	ID=g6615.t1.stop1;Parent=g6615.t1;
NC_088781.1_Calliphora_vicina_chromosome_2,_idCalVici1.1,_whole_genome_shotgun_sequence	AUGUSTUS	gene	58479969	58491339	.	+	.	ID=g6616;
NC_088781.1_Calliphora_vicina_chromosome_2,_idCalVici1.1,_whole_genome_shotgun_sequence	AUGUSTUS	mRNA	58479969	58491339	0.44	+	.	ID=g6616.t1;Parent=g6616;
NC_088781.1_Calliphora_vicina_chromosome_2,_idCalVici1.1,_whole_genome_shotgun_sequence	AUGUSTUS	start_codon	58479969	58479971	.	+	0	ID=g6616.t1.start1;Parent=g6616.t1;
NC_088781.1_Calliphora_vicina_chromosome_2,_idCalVici1.1,_whole_genome_shotgun_sequence	AUGUSTUS	CDS	58479969	58479988	0.45	+	0	ID=g6616.t1.CDS1;Parent=g6616.t1;
NC_088781.1_Calliphora_vicina_chromosome_2,_idCalVici1.1,_whole_genome_shotgun_sequence	AUGUSTUS	exon	58479969	58479988	.	+	.	ID=g6616.t1.exon1;Parent=g6616.t1;
NC_088781.1_Calliphora_vicina_chromosome_2,_idCalVici1.1,_whole_genome_shotgun_sequence	AUGUSTUS	intron	58479989	58480446	0.44	+	.	ID=g6616.t1.intron1;Parent=g6616.t1;
NC_088781.1_Calliphora_vicina_chromosome_2,_idCalVici1.1,_whole_genome_shotgun_sequence	AUGUSTUS	CDS	58480447	58480624	0.99	+	1	ID=g6616.t1.CDS2;Parent=g6616.t1;
NC_088781.1_Calliphora_vicina_chromosome_2,_idCalVici1.1,_whole_genome_shotgun_sequence	AUGUSTUS	exon	58480447	58480624	.	+	.	ID=g6616.t1.exon2;Parent=g6616.t1;
NC_088781.1_Calliphora_vicina_chromosome_2,_idCalVici1.1,_whole_genome_shotgun_sequence	AUGUSTUS	intron	58480625	58480692	1	+	.	ID=g6616.t1.intron2;Parent=g6616.t1;
NC_088781.1_Calliphora_vicina_chromosome_2,_idCalVici1.1,_whole_genome_shotgun_sequence	AUGUSTUS	CDS	58480693	58481171	1	+	0	ID=g6616.t1.CDS3;Parent=g6616.t1;
NC_088781.1_Calliphora_vicina_chromosome_2,_idCalVici1.1,_whole_genome_shotgun_sequence	AUGUSTUS	exon	58480693	58481171	.	+	.	ID=g6616.t1.exon3;Parent=g6616.t1;
NC_088781.1_Calliphora_vicina_chromosome_2,_idCalVici1.1,_whole_genome_shotgun_sequence	AUGUSTUS	intron	58481172	58481236	1	+	.	ID=g6616.t1.intron3;Parent=g6616.t1;
NC_088781.1_Calliphora_vicina_chromosome_2,_idCalVici1.1,_whole_genome_shotgun_sequence	AUGUSTUS	CDS	58481237	58481567	1	+	1	ID=g6616.t1.CDS4;Parent=g6616.t1;
NC_088781.1_Calliphora_vicina_chromosome_2,_idCalVici1.1,_whole_genome_shotgun_sequence	AUGUSTUS	exon	58481237	58481567	.	+	.	ID=g6616.t1.exon4;Parent=g6616.t1;
NC_088781.1_Calliphora_vicina_chromosome_2,_idCalVici1.1,_whole_genome_shotgun_sequence	AUGUSTUS	intron	58481568	58481629	1	+	.	ID=g6616.t1.intron4;Parent=g6616.t1;
NC_088781.1_Calliphora_vicina_chromosome_2,_idCalVici1.1,_whole_genome_shotgun_sequence	AUGUSTUS	CDS	58481630	58481818	1	+	0	ID=g6616.t1.CDS5;Parent=g6616.t1;
NC_088781.1_Calliphora_vicina_chromosome_2,_idCalVici1.1,_whole_genome_shotgun_sequence	AUGUSTUS	exon	58481630	58481818	.	+	.	ID=g6616.t1.exon5;Parent=g6616.t1;
NC_088781.1_Calliphora_vicina_chromosome_2,_idCalVici1.1,_whole_genome_shotgun_sequence	AUGUSTUS	intron	58481819	58481883	1	+	.	ID=g6616.t1.intron5;Parent=g6616.t1;
NC_088781.1_Calliphora_vicina_chromosome_2,_idCalVici1.1,_whole_genome_shotgun_sequence	AUGUSTUS	CDS	58481884	58481978	1	+	0	ID=g6616.t1.CDS6;Parent=g6616.t1;
NC_088781.1_Calliphora_vicina_chromosome_2,_idCalVici1.1,_whole_genome_shotgun_sequence	AUGUSTUS	exon	58481884	58481978	.	+	.	ID=g6616.t1.exon6;Parent=g6616.t1;
NC_088781.1_Calliphora_vicina_chromosome_2,_idCalVici1.1,_whole_genome_shotgun_sequence	AUGUSTUS	intron	58481979	58484692	1	+	.	ID=g6616.t1.intron6;Parent=g6616.t1;
NC_088781.1_Calliphora_vicina_chromosome_2,_idCalVici1.1,_whole_genome_shotgun_sequence	AUGUSTUS	CDS	58484693	58484804	1	+	1	ID=g6616.t1.CDS7;Parent=g6616.t1;
NC_088781.1_Calliphora_vicina_chromosome_2,_idCalVici1.1,_whole_genome_shotgun_sequence	AUGUSTUS	exon	58484693	58484804	.	+	.	ID=g6616.t1.exon7;Parent=g6616.t1;
NC_088781.1_Calliphora_vicina_chromosome_2,_idCalVici1.1,_whole_genome_shotgun_sequence	AUGUSTUS	intron	58484805	58484871	1	+	.	ID=g6616.t1.intron7;Parent=g6616.t1;
NC_088781.1_Calliphora_vicina_chromosome_2,_idCalVici1.1,_whole_genome_shotgun_sequence	AUGUSTUS	CDS	58484872	58485142	1	+	0	ID=g6616.t1.CDS8;Parent=g6616.t1;
NC_088781.1_Calliphora_vicina_chromosome_2,_idCalVici1.1,_whole_genome_shotgun_sequence	AUGUSTUS	exon	58484872	58485142	.	+	.	ID=g6616.t1.exon8;Parent=g6616.t1;
NC_088781.1_Calliphora_vicina_chromosome_2,_idCalVici1.1,_whole_genome_shotgun_sequence	AUGUSTUS	intron	58485143	58485476	1	+	.	ID=g6616.t1.intron8;Parent=g6616.t1;
NC_088781.1_Calliphora_vicina_chromosome_2,_idCalVici1.1,_whole_genome_shotgun_sequence	AUGUSTUS	CDS	58485477	58486022	1	+	2	ID=g6616.t1.CDS9;Parent=g6616.t1;
NC_088781.1_Calliphora_vicina_chromosome_2,_idCalVici1.1,_whole_genome_shotgun_sequence	AUGUSTUS	exon	58485477	58486022	.	+	.	ID=g6616.t1.exon9;Parent=g6616.t1;
NC_088781.1_Calliphora_vicina_chromosome_2,_idCalVici1.1,_whole_genome_shotgun_sequence	AUGUSTUS	intron	58486023	58486086	1	+	.	ID=g6616.t1.intron9;Parent=g6616.t1;
NC_088781.1_Calliphora_vicina_chromosome_2,_idCalVici1.1,_whole_genome_shotgun_sequence	AUGUSTUS	CDS	58486087	58486218	1	+	2	ID=g6616.t1.CDS10;Parent=g6616.t1;
NC_088781.1_Calliphora_vicina_chromosome_2,_idCalVici1.1,_whole_genome_shotgun_sequence	AUGUSTUS	exon	58486087	58486218	.	+	.	ID=g6616.t1.exon10;Parent=g6616.t1;
NC_088781.1_Calliphora_vicina_chromosome_2,_idCalVici1.1,_whole_genome_shotgun_sequence	AUGUSTUS	intron	58486219	58487141	1	+	.	ID=g6616.t1.intron10;Parent=g6616.t1;
NC_088781.1_Calliphora_vicina_chromosome_2,_idCalVici1.1,_whole_genome_shotgun_sequence	AUGUSTUS	CDS	58487142	58487560	1	+	2	ID=g6616.t1.CDS11;Parent=g6616.t1;
NC_088781.1_Calliphora_vicina_chromosome_2,_idCalVici1.1,_whole_genome_shotgun_sequence	AUGUSTUS	exon	58487142	58487560	.	+	.	ID=g6616.t1.exon11;Parent=g6616.t1;
NC_088781.1_Calliphora_vicina_chromosome_2,_idCalVici1.1,_whole_genome_shotgun_sequence	AUGUSTUS	intron	58487561	58487648	1	+	.	ID=g6616.t1.intron11;Parent=g6616.t1;
NC_088781.1_Calliphora_vicina_chromosome_2,_idCalVici1.1,_whole_genome_shotgun_sequence	AUGUSTUS	CDS	58487649	58487996	1	+	0	ID=g6616.t1.CDS12;Parent=g6616.t1;
NC_088781.1_Calliphora_vicina_chromosome_2,_idCalVici1.1,_whole_genome_shotgun_sequence	AUGUSTUS	exon	58487649	58487996	.	+	.	ID=g6616.t1.exon12;Parent=g6616.t1;
NC_088781.1_Calliphora_vicina_chromosome_2,_idCalVici1.1,_whole_genome_shotgun_sequence	AUGUSTUS	intron	58487997	58488060	1	+	.	ID=g6616.t1.intron12;Parent=g6616.t1;
NC_088781.1_Calliphora_vicina_chromosome_2,_idCalVici1.1,_whole_genome_shotgun_sequence	AUGUSTUS	CDS	58488061	58488238	1	+	0	ID=g6616.t1.CDS13;Parent=g6616.t1;
NC_088781.1_Calliphora_vicina_chromosome_2,_idCalVici1.1,_whole_genome_shotgun_sequence	AUGUSTUS	exon	58488061	58488238	.	+	.	ID=g6616.t1.exon13;Parent=g6616.t1;
NC_088781.1_Calliphora_vicina_chromosome_2,_idCalVici1.1,_whole_genome_shotgun_sequence	AUGUSTUS	intron	58488239	58488304	1	+	.	ID=g6616.t1.intron13;Parent=g6616.t1;
NC_088781.1_Calliphora_vicina_chromosome_2,_idCalVici1.1,_whole_genome_shotgun_sequence	AUGUSTUS	CDS	58488305	58488660	1	+	2	ID=g6616.t1.CDS14;Parent=g6616.t1;
NC_088781.1_Calliphora_vicina_chromosome_2,_idCalVici1.1,_whole_genome_shotgun_sequence	AUGUSTUS	exon	58488305	58488660	.	+	.	ID=g6616.t1.exon14;Parent=g6616.t1;
NC_088781.1_Calliphora_vicina_chromosome_2,_idCalVici1.1,_whole_genome_shotgun_sequence	AUGUSTUS	intron	58488661	58488725	1	+	.	ID=g6616.t1.intron14;Parent=g6616.t1;
NC_088781.1_Calliphora_vicina_chromosome_2,_idCalVici1.1,_whole_genome_shotgun_sequence	AUGUSTUS	CDS	58488726	58488901	1	+	0	ID=g6616.t1.CDS15;Parent=g6616.t1;
NC_088781.1_Calliphora_vicina_chromosome_2,_idCalVici1.1,_whole_genome_shotgun_sequence	AUGUSTUS	exon	58488726	58488901	.	+	.	ID=g6616.t1.exon15;Parent=g6616.t1;
NC_088781.1_Calliphora_vicina_chromosome_2,_idCalVici1.1,_whole_genome_shotgun_sequence	AUGUSTUS	intron	58488902	58490694	1	+	.	ID=g6616.t1.intron15;Parent=g6616.t1;
NC_088781.1_Calliphora_vicina_chromosome_2,_idCalVici1.1,_whole_genome_shotgun_sequence	AUGUSTUS	CDS	58490695	58490818	1	+	1	ID=g6616.t1.CDS16;Parent=g6616.t1;
NC_088781.1_Calliphora_vicina_chromosome_2,_idCalVici1.1,_whole_genome_shotgun_sequence	AUGUSTUS	exon	58490695	58490818	.	+	.	ID=g6616.t1.exon16;Parent=g6616.t1;
NC_088781.1_Calliphora_vicina_chromosome_2,_idCalVici1.1,_whole_genome_shotgun_sequence	AUGUSTUS	intron	58490819	58490886	1	+	.	ID=g6616.t1.intron16;Parent=g6616.t1;
NC_088781.1_Calliphora_vicina_chromosome_2,_idCalVici1.1,_whole_genome_shotgun_sequence	AUGUSTUS	CDS	58490887	58491040	1	+	0	ID=g6616.t1.CDS17;Parent=g6616.t1;
NC_088781.1_Calliphora_vicina_chromosome_2,_idCalVici1.1,_whole_genome_shotgun_sequence	AUGUSTUS	exon	58490887	58491040	.	+	.	ID=g6616.t1.exon17;Parent=g6616.t1;
NC_088781.1_Calliphora_vicina_chromosome_2,_idCalVici1.1,_whole_genome_shotgun_sequence	AUGUSTUS	intron	58491041	58491121	1	+	.	ID=g6616.t1.intron17;Parent=g6616.t1;
NC_088781.1_Calliphora_vicina_chromosome_2,_idCalVici1.1,_whole_genome_shotgun_sequence	AUGUSTUS	CDS	58491122	58491339	1	+	2	ID=g6616.t1.CDS18;Parent=g6616.t1;
NC_088781.1_Calliphora_vicina_chromosome_2,_idCalVici1.1,_whole_genome_shotgun_sequence	AUGUSTUS	exon	58491122	58491339	.	+	.	ID=g6616.t1.exon18;Parent=g6616.t1;
NC_088781.1_Calliphora_vicina_chromosome_2,_idCalVici1.1,_whole_genome_shotgun_sequence	AUGUSTUS	stop_codon	58491337	58491339	.	+	0	ID=g6616.t1.stop1;Parent=g6616.t1;
NC_088781.1_Calliphora_vicina_chromosome_2,_idCalVici1.1,_whole_genome_shotgun_sequence	AUGUSTUS	gene	58491854	58492393	.	-	.	ID=g6617;
NC_088781.1_Calliphora_vicina_chromosome_2,_idCalVici1.1,_whole_genome_shotgun_sequence	AUGUSTUS	mRNA	58491854	58492393	0.99	-	.	ID=g6617.t1;Parent=g6617;
NC_088781.1_Calliphora_vicina_chromosome_2,_idCalVici1.1,_whole_genome_shotgun_sequence	AUGUSTUS	stop_codon	58491854	58491856	.	-	0	ID=g6617.t1.stop1;Parent=g6617.t1;
NC_088781.1_Calliphora_vicina_chromosome_2,_idCalVici1.1,_whole_genome_shotgun_sequence	AUGUSTUS	CDS	58491854	58492144	1	-	0	ID=g6617.t1.CDS1;Parent=g6617.t1;
NC_088781.1_Calliphora_vicina_chromosome_2,_idCalVici1.1,_whole_genome_shotgun_sequence	AUGUSTUS	exon	58491854	58492144	.	-	.	ID=g6617.t1.exon1;Parent=g6617.t1;
NC_088781.1_Calliphora_vicina_chromosome_2,_idCalVici1.1,_whole_genome_shotgun_sequence	AUGUSTUS	intron	58492145	58492366	1	-	.	ID=g6617.t1.intron1;Parent=g6617.t1;
NC_088781.1_Calliphora_vicina_chromosome_2,_idCalVici1.1,_whole_genome_shotgun_sequence	AUGUSTUS	CDS	58492367	58492393	0.99	-	0	ID=g6617.t1.CDS2;Parent=g6617.t1;
NC_088781.1_Calliphora_vicina_chromosome_2,_idCalVici1.1,_whole_genome_shotgun_sequence	AUGUSTUS	exon	58492367	58492393	.	-	.	ID=g6617.t1.exon2;Parent=g6617.t1;
NC_088781.1_Calliphora_vicina_chromosome_2,_idCalVici1.1,_whole_genome_shotgun_sequence	AUGUSTUS	start_codon	58492391	58492393	.	-	0	ID=g6617.t1.start1;Parent=g6617.t1;
NC_088781.1_Calliphora_vicina_chromosome_2,_idCalVici1.1,_whole_genome_shotgun_sequence	AUGUSTUS	gene	58494358	58501526	.	-	.	ID=g6618;
NC_088781.1_Calliphora_vicina_chromosome_2,_idCalVici1.1,_whole_genome_shotgun_sequence	AUGUSTUS	mRNA	58494358	58501526	1	-	.	ID=g6618.t1;Parent=g6618;
NC_088781.1_Calliphora_vicina_chromosome_2,_idCalVici1.1,_whole_genome_shotgun_sequence	AUGUSTUS	stop_codon	58494358	58494360	.	-	0	ID=g6618.t1.stop1;Parent=g6618.t1;
NC_088781.1_Calliphora_vicina_chromosome_2,_idCalVici1.1,_whole_genome_shotgun_sequence	AUGUSTUS	CDS	58494358	58497600	1	-	0	ID=g6618.t1.CDS1;Parent=g6618.t1;
NC_088781.1_Calliphora_vicina_chromosome_2,_idCalVici1.1,_whole_genome_shotgun_sequence	AUGUSTUS	exon	58494358	58497600	.	-	.	ID=g6618.t1.exon1;Parent=g6618.t1;
NC_088781.1_Calliphora_vicina_chromosome_2,_idCalVici1.1,_whole_genome_shotgun_sequence	AUGUSTUS	intron	58497601	58498938	1	-	.	ID=g6618.t1.intron1;Parent=g6618.t1;
NC_088781.1_Calliphora_vicina_chromosome_2,_idCalVici1.1,_whole_genome_shotgun_sequence	AUGUSTUS	CDS	58498939	58499027	1	-	2	ID=g6618.t1.CDS2;Parent=g6618.t1;
NC_088781.1_Calliphora_vicina_chromosome_2,_idCalVici1.1,_whole_genome_shotgun_sequence	AUGUSTUS	exon	58498939	58499027	.	-	.	ID=g6618.t1.exon2;Parent=g6618.t1;
NC_088781.1_Calliphora_vicina_chromosome_2,_idCalVici1.1,_whole_genome_shotgun_sequence	AUGUSTUS	intron	58499028	58499099	1	-	.	ID=g6618.t1.intron2;Parent=g6618.t1;
NC_088781.1_Calliphora_vicina_chromosome_2,_idCalVici1.1,_whole_genome_shotgun_sequence	AUGUSTUS	CDS	58499100	58499337	1	-	0	ID=g6618.t1.CDS3;Parent=g6618.t1;
NC_088781.1_Calliphora_vicina_chromosome_2,_idCalVici1.1,_whole_genome_shotgun_sequence	AUGUSTUS	exon	58499100	58499337	.	-	.	ID=g6618.t1.exon3;Parent=g6618.t1;
NC_088781.1_Calliphora_vicina_chromosome_2,_idCalVici1.1,_whole_genome_shotgun_sequence	AUGUSTUS	intron	58499338	58499400	1	-	.	ID=g6618.t1.intron3;Parent=g6618.t1;
NC_088781.1_Calliphora_vicina_chromosome_2,_idCalVici1.1,_whole_genome_shotgun_sequence	AUGUSTUS	CDS	58499401	58499688	1	-	0	ID=g6618.t1.CDS4;Parent=g6618.t1;
NC_088781.1_Calliphora_vicina_chromosome_2,_idCalVici1.1,_whole_genome_shotgun_sequence	AUGUSTUS	exon	58499401	58499688	.	-	.	ID=g6618.t1.exon4;Parent=g6618.t1;
NC_088781.1_Calliphora_vicina_chromosome_2,_idCalVici1.1,_whole_genome_shotgun_sequence	AUGUSTUS	intron	58499689	58499746	1	-	.	ID=g6618.t1.intron4;Parent=g6618.t1;
NC_088781.1_Calliphora_vicina_chromosome_2,_idCalVici1.1,_whole_genome_shotgun_sequence	AUGUSTUS	CDS	58499747	58500213	1	-	2	ID=g6618.t1.CDS5;Parent=g6618.t1;
NC_088781.1_Calliphora_vicina_chromosome_2,_idCalVici1.1,_whole_genome_shotgun_sequence	AUGUSTUS	exon	58499747	58500213	.	-	.	ID=g6618.t1.exon5;Parent=g6618.t1;
NC_088781.1_Calliphora_vicina_chromosome_2,_idCalVici1.1,_whole_genome_shotgun_sequence	AUGUSTUS	intron	58500214	58500275	1	-	.	ID=g6618.t1.intron5;Parent=g6618.t1;
NC_088781.1_Calliphora_vicina_chromosome_2,_idCalVici1.1,_whole_genome_shotgun_sequence	AUGUSTUS	CDS	58500276	58500534	1	-	0	ID=g6618.t1.CDS6;Parent=g6618.t1;
NC_088781.1_Calliphora_vicina_chromosome_2,_idCalVici1.1,_whole_genome_shotgun_sequence	AUGUSTUS	exon	58500276	58500534	.	-	.	ID=g6618.t1.exon6;Parent=g6618.t1;
NC_088781.1_Calliphora_vicina_chromosome_2,_idCalVici1.1,_whole_genome_shotgun_sequence	AUGUSTUS	intron	58500535	58500644	1	-	.	ID=g6618.t1.intron6;Parent=g6618.t1;
NC_088781.1_Calliphora_vicina_chromosome_2,_idCalVici1.1,_whole_genome_shotgun_sequence	AUGUSTUS	CDS	58500645	58501526	1	-	0	ID=g6618.t1.CDS7;Parent=g6618.t1;
NC_088781.1_Calliphora_vicina_chromosome_2,_idCalVici1.1,_whole_genome_shotgun_sequence	AUGUSTUS	exon	58500645	58501526	.	-	.	ID=g6618.t1.exon7;Parent=g6618.t1;
NC_088781.1_Calliphora_vicina_chromosome_2,_idCalVici1.1,_whole_genome_shotgun_sequence	AUGUSTUS	start_codon	58501524	58501526	.	-	0	ID=g6618.t1.start1;Parent=g6618.t1;
NC_088781.1_Calliphora_vicina_chromosome_2,_idCalVici1.1,_whole_genome_shotgun_sequence	AUGUSTUS	mRNA	58498894	58501526	0.84	-	.	ID=g6618.t2;Parent=g6618;
NC_088781.1_Calliphora_vicina_chromosome_2,_idCalVici1.1,_whole_genome_shotgun_sequence	AUGUSTUS	stop_codon	58498894	58498896	.	-	0	ID=g6618.t2.stop1;Parent=g6618.t2;
NC_088781.1_Calliphora_vicina_chromosome_2,_idCalVici1.1,_whole_genome_shotgun_sequence	AUGUSTUS	CDS	58498894	58499027	0.84	-	2	ID=g6618.t2.CDS1;Parent=g6618.t2;
NC_088781.1_Calliphora_vicina_chromosome_2,_idCalVici1.1,_whole_genome_shotgun_sequence	AUGUSTUS	exon	58498894	58499027	.	-	.	ID=g6618.t2.exon1;Parent=g6618.t2;
NC_088781.1_Calliphora_vicina_chromosome_2,_idCalVici1.1,_whole_genome_shotgun_sequence	AUGUSTUS	intron	58499028	58499099	1	-	.	ID=g6618.t2.intron1;Parent=g6618.t2;
NC_088781.1_Calliphora_vicina_chromosome_2,_idCalVici1.1,_whole_genome_shotgun_sequence	AUGUSTUS	CDS	58499100	58499337	1	-	0	ID=g6618.t2.CDS2;Parent=g6618.t2;
NC_088781.1_Calliphora_vicina_chromosome_2,_idCalVici1.1,_whole_genome_shotgun_sequence	AUGUSTUS	exon	58499100	58499337	.	-	.	ID=g6618.t2.exon2;Parent=g6618.t2;
NC_088781.1_Calliphora_vicina_chromosome_2,_idCalVici1.1,_whole_genome_shotgun_sequence	AUGUSTUS	intron	58499338	58499400	1	-	.	ID=g6618.t2.intron2;Parent=g6618.t2;
NC_088781.1_Calliphora_vicina_chromosome_2,_idCalVici1.1,_whole_genome_shotgun_sequence	AUGUSTUS	CDS	58499401	58499688	1	-	0	ID=g6618.t2.CDS3;Parent=g6618.t2;
NC_088781.1_Calliphora_vicina_chromosome_2,_idCalVici1.1,_whole_genome_shotgun_sequence	AUGUSTUS	exon	58499401	58499688	.	-	.	ID=g6618.t2.exon3;Parent=g6618.t2;
NC_088781.1_Calliphora_vicina_chromosome_2,_idCalVici1.1,_whole_genome_shotgun_sequence	AUGUSTUS	intron	58499689	58499746	1	-	.	ID=g6618.t2.intron3;Parent=g6618.t2;
NC_088781.1_Calliphora_vicina_chromosome_2,_idCalVici1.1,_whole_genome_shotgun_sequence	AUGUSTUS	CDS	58499747	58500213	1	-	2	ID=g6618.t2.CDS4;Parent=g6618.t2;
NC_088781.1_Calliphora_vicina_chromosome_2,_idCalVici1.1,_whole_genome_shotgun_sequence	AUGUSTUS	exon	58499747	58500213	.	-	.	ID=g6618.t2.exon4;Parent=g6618.t2;
NC_088781.1_Calliphora_vicina_chromosome_2,_idCalVici1.1,_whole_genome_shotgun_sequence	AUGUSTUS	intron	58500214	58500275	1	-	.	ID=g6618.t2.intron4;Parent=g6618.t2;
NC_088781.1_Calliphora_vicina_chromosome_2,_idCalVici1.1,_whole_genome_shotgun_sequence	AUGUSTUS	CDS	58500276	58500534	1	-	0	ID=g6618.t2.CDS5;Parent=g6618.t2;
NC_088781.1_Calliphora_vicina_chromosome_2,_idCalVici1.1,_whole_genome_shotgun_sequence	AUGUSTUS	exon	58500276	58500534	.	-	.	ID=g6618.t2.exon5;Parent=g6618.t2;
NC_088781.1_Calliphora_vicina_chromosome_2,_idCalVici1.1,_whole_genome_shotgun_sequence	AUGUSTUS	intron	58500535	58500644	1	-	.	ID=g6618.t2.intron5;Parent=g6618.t2;
NC_088781.1_Calliphora_vicina_chromosome_2,_idCalVici1.1,_whole_genome_shotgun_sequence	AUGUSTUS	CDS	58500645	58501526	1	-	0	ID=g6618.t2.CDS6;Parent=g6618.t2;
NC_088781.1_Calliphora_vicina_chromosome_2,_idCalVici1.1,_whole_genome_shotgun_sequence	AUGUSTUS	exon	58500645	58501526	.	-	.	ID=g6618.t2.exon6;Parent=g6618.t2;
NC_088781.1_Calliphora_vicina_chromosome_2,_idCalVici1.1,_whole_genome_shotgun_sequence	AUGUSTUS	start_codon	58501524	58501526	.	-	0	ID=g6618.t2.start1;Parent=g6618.t2;
NC_088781.1_Calliphora_vicina_chromosome_2,_idCalVici1.1,_whole_genome_shotgun_sequence	AUGUSTUS	gene	58508621	58516004	.	+	.	ID=g6619;
NC_088781.1_Calliphora_vicina_chromosome_2,_idCalVici1.1,_whole_genome_shotgun_sequence	AUGUSTUS	mRNA	58508621	58516004	1	+	.	ID=g6619.t1;Parent=g6619;
NC_088781.1_Calliphora_vicina_chromosome_2,_idCalVici1.1,_whole_genome_shotgun_sequence	AUGUSTUS	start_codon	58508621	58508623	.	+	0	ID=g6619.t1.start1;Parent=g6619.t1;
NC_088781.1_Calliphora_vicina_chromosome_2,_idCalVici1.1,_whole_genome_shotgun_sequence	AUGUSTUS	CDS	58508621	58508849	1	+	0	ID=g6619.t1.CDS1;Parent=g6619.t1;
NC_088781.1_Calliphora_vicina_chromosome_2,_idCalVici1.1,_whole_genome_shotgun_sequence	AUGUSTUS	exon	58508621	58508849	.	+	.	ID=g6619.t1.exon1;Parent=g6619.t1;
NC_088781.1_Calliphora_vicina_chromosome_2,_idCalVici1.1,_whole_genome_shotgun_sequence	AUGUSTUS	intron	58508850	58512742	1	+	.	ID=g6619.t1.intron1;Parent=g6619.t1;
NC_088781.1_Calliphora_vicina_chromosome_2,_idCalVici1.1,_whole_genome_shotgun_sequence	AUGUSTUS	CDS	58512743	58512874	1	+	2	ID=g6619.t1.CDS2;Parent=g6619.t1;
NC_088781.1_Calliphora_vicina_chromosome_2,_idCalVici1.1,_whole_genome_shotgun_sequence	AUGUSTUS	exon	58512743	58512874	.	+	.	ID=g6619.t1.exon2;Parent=g6619.t1;
NC_088781.1_Calliphora_vicina_chromosome_2,_idCalVici1.1,_whole_genome_shotgun_sequence	AUGUSTUS	intron	58512875	58512951	1	+	.	ID=g6619.t1.intron2;Parent=g6619.t1;
NC_088781.1_Calliphora_vicina_chromosome_2,_idCalVici1.1,_whole_genome_shotgun_sequence	AUGUSTUS	CDS	58512952	58513115	1	+	2	ID=g6619.t1.CDS3;Parent=g6619.t1;
NC_088781.1_Calliphora_vicina_chromosome_2,_idCalVici1.1,_whole_genome_shotgun_sequence	AUGUSTUS	exon	58512952	58513115	.	+	.	ID=g6619.t1.exon3;Parent=g6619.t1;
NC_088781.1_Calliphora_vicina_chromosome_2,_idCalVici1.1,_whole_genome_shotgun_sequence	AUGUSTUS	intron	58513116	58513185	1	+	.	ID=g6619.t1.intron3;Parent=g6619.t1;
NC_088781.1_Calliphora_vicina_chromosome_2,_idCalVici1.1,_whole_genome_shotgun_sequence	AUGUSTUS	CDS	58513186	58513247	1	+	0	ID=g6619.t1.CDS4;Parent=g6619.t1;
NC_088781.1_Calliphora_vicina_chromosome_2,_idCalVici1.1,_whole_genome_shotgun_sequence	AUGUSTUS	exon	58513186	58513247	.	+	.	ID=g6619.t1.exon4;Parent=g6619.t1;
NC_088781.1_Calliphora_vicina_chromosome_2,_idCalVici1.1,_whole_genome_shotgun_sequence	AUGUSTUS	intron	58513248	58513498	1	+	.	ID=g6619.t1.intron4;Parent=g6619.t1;
NC_088781.1_Calliphora_vicina_chromosome_2,_idCalVici1.1,_whole_genome_shotgun_sequence	AUGUSTUS	CDS	58513499	58513622	1	+	1	ID=g6619.t1.CDS5;Parent=g6619.t1;
NC_088781.1_Calliphora_vicina_chromosome_2,_idCalVici1.1,_whole_genome_shotgun_sequence	AUGUSTUS	exon	58513499	58513622	.	+	.	ID=g6619.t1.exon5;Parent=g6619.t1;
NC_088781.1_Calliphora_vicina_chromosome_2,_idCalVici1.1,_whole_genome_shotgun_sequence	AUGUSTUS	intron	58513623	58513682	1	+	.	ID=g6619.t1.intron5;Parent=g6619.t1;
NC_088781.1_Calliphora_vicina_chromosome_2,_idCalVici1.1,_whole_genome_shotgun_sequence	AUGUSTUS	CDS	58513683	58514016	1	+	0	ID=g6619.t1.CDS6;Parent=g6619.t1;
NC_088781.1_Calliphora_vicina_chromosome_2,_idCalVici1.1,_whole_genome_shotgun_sequence	AUGUSTUS	exon	58513683	58514016	.	+	.	ID=g6619.t1.exon6;Parent=g6619.t1;
NC_088781.1_Calliphora_vicina_chromosome_2,_idCalVici1.1,_whole_genome_shotgun_sequence	AUGUSTUS	intron	58514017	58515011	1	+	.	ID=g6619.t1.intron6;Parent=g6619.t1;
NC_088781.1_Calliphora_vicina_chromosome_2,_idCalVici1.1,_whole_genome_shotgun_sequence	AUGUSTUS	CDS	58515012	58515163	1	+	2	ID=g6619.t1.CDS7;Parent=g6619.t1;
NC_088781.1_Calliphora_vicina_chromosome_2,_idCalVici1.1,_whole_genome_shotgun_sequence	AUGUSTUS	exon	58515012	58515163	.	+	.	ID=g6619.t1.exon7;Parent=g6619.t1;
NC_088781.1_Calliphora_vicina_chromosome_2,_idCalVici1.1,_whole_genome_shotgun_sequence	AUGUSTUS	intron	58515164	58515221	1	+	.	ID=g6619.t1.intron7;Parent=g6619.t1;
NC_088781.1_Calliphora_vicina_chromosome_2,_idCalVici1.1,_whole_genome_shotgun_sequence	AUGUSTUS	CDS	58515222	58515350	1	+	0	ID=g6619.t1.CDS8;Parent=g6619.t1;
NC_088781.1_Calliphora_vicina_chromosome_2,_idCalVici1.1,_whole_genome_shotgun_sequence	AUGUSTUS	exon	58515222	58515350	.	+	.	ID=g6619.t1.exon8;Parent=g6619.t1;
NC_088781.1_Calliphora_vicina_chromosome_2,_idCalVici1.1,_whole_genome_shotgun_sequence	AUGUSTUS	intron	58515351	58515420	1	+	.	ID=g6619.t1.intron8;Parent=g6619.t1;
NC_088781.1_Calliphora_vicina_chromosome_2,_idCalVici1.1,_whole_genome_shotgun_sequence	AUGUSTUS	CDS	58515421	58515621	1	+	0	ID=g6619.t1.CDS9;Parent=g6619.t1;
NC_088781.1_Calliphora_vicina_chromosome_2,_idCalVici1.1,_whole_genome_shotgun_sequence	AUGUSTUS	exon	58515421	58515621	.	+	.	ID=g6619.t1.exon9;Parent=g6619.t1;
NC_088781.1_Calliphora_vicina_chromosome_2,_idCalVici1.1,_whole_genome_shotgun_sequence	AUGUSTUS	intron	58515622	58515680	1	+	.	ID=g6619.t1.intron9;Parent=g6619.t1;
NC_088781.1_Calliphora_vicina_chromosome_2,_idCalVici1.1,_whole_genome_shotgun_sequence	AUGUSTUS	CDS	58515681	58516004	1	+	0	ID=g6619.t1.CDS10;Parent=g6619.t1;
NC_088781.1_Calliphora_vicina_chromosome_2,_idCalVici1.1,_whole_genome_shotgun_sequence	AUGUSTUS	exon	58515681	58516004	.	+	.	ID=g6619.t1.exon10;Parent=g6619.t1;
NC_088781.1_Calliphora_vicina_chromosome_2,_idCalVici1.1,_whole_genome_shotgun_sequence	AUGUSTUS	stop_codon	58516002	58516004	.	+	0	ID=g6619.t1.stop1;Parent=g6619.t1;
NC_088781.1_Calliphora_vicina_chromosome_2,_idCalVici1.1,_whole_genome_shotgun_sequence	AUGUSTUS	gene	58521473	58527677	.	-	.	ID=g6620;
NC_088781.1_Calliphora_vicina_chromosome_2,_idCalVici1.1,_whole_genome_shotgun_sequence	AUGUSTUS	mRNA	58521473	58527677	1	-	.	ID=g6620.t1;Parent=g6620;
NC_088781.1_Calliphora_vicina_chromosome_2,_idCalVici1.1,_whole_genome_shotgun_sequence	AUGUSTUS	stop_codon	58521473	58521475	.	-	0	ID=g6620.t1.stop1;Parent=g6620.t1;
NC_088781.1_Calliphora_vicina_chromosome_2,_idCalVici1.1,_whole_genome_shotgun_sequence	AUGUSTUS	CDS	58521473	58521709	1	-	0	ID=g6620.t1.CDS1;Parent=g6620.t1;
NC_088781.1_Calliphora_vicina_chromosome_2,_idCalVici1.1,_whole_genome_shotgun_sequence	AUGUSTUS	exon	58521473	58521709	.	-	.	ID=g6620.t1.exon1;Parent=g6620.t1;
NC_088781.1_Calliphora_vicina_chromosome_2,_idCalVici1.1,_whole_genome_shotgun_sequence	AUGUSTUS	intron	58521710	58521775	1	-	.	ID=g6620.t1.intron1;Parent=g6620.t1;
NC_088781.1_Calliphora_vicina_chromosome_2,_idCalVici1.1,_whole_genome_shotgun_sequence	AUGUSTUS	CDS	58521776	58521982	1	-	0	ID=g6620.t1.CDS2;Parent=g6620.t1;
NC_088781.1_Calliphora_vicina_chromosome_2,_idCalVici1.1,_whole_genome_shotgun_sequence	AUGUSTUS	exon	58521776	58521982	.	-	.	ID=g6620.t1.exon2;Parent=g6620.t1;
NC_088781.1_Calliphora_vicina_chromosome_2,_idCalVici1.1,_whole_genome_shotgun_sequence	AUGUSTUS	intron	58521983	58522048	1	-	.	ID=g6620.t1.intron2;Parent=g6620.t1;
NC_088781.1_Calliphora_vicina_chromosome_2,_idCalVici1.1,_whole_genome_shotgun_sequence	AUGUSTUS	CDS	58522049	58522177	1	-	0	ID=g6620.t1.CDS3;Parent=g6620.t1;
NC_088781.1_Calliphora_vicina_chromosome_2,_idCalVici1.1,_whole_genome_shotgun_sequence	AUGUSTUS	exon	58522049	58522177	.	-	.	ID=g6620.t1.exon3;Parent=g6620.t1;
NC_088781.1_Calliphora_vicina_chromosome_2,_idCalVici1.1,_whole_genome_shotgun_sequence	AUGUSTUS	intron	58522178	58526103	1	-	.	ID=g6620.t1.intron3;Parent=g6620.t1;
NC_088781.1_Calliphora_vicina_chromosome_2,_idCalVici1.1,_whole_genome_shotgun_sequence	AUGUSTUS	CDS	58526104	58526252	1	-	2	ID=g6620.t1.CDS4;Parent=g6620.t1;
NC_088781.1_Calliphora_vicina_chromosome_2,_idCalVici1.1,_whole_genome_shotgun_sequence	AUGUSTUS	exon	58526104	58526252	.	-	.	ID=g6620.t1.exon4;Parent=g6620.t1;
NC_088781.1_Calliphora_vicina_chromosome_2,_idCalVici1.1,_whole_genome_shotgun_sequence	AUGUSTUS	intron	58526253	58526323	1	-	.	ID=g6620.t1.intron4;Parent=g6620.t1;
NC_088781.1_Calliphora_vicina_chromosome_2,_idCalVici1.1,_whole_genome_shotgun_sequence	AUGUSTUS	CDS	58526324	58526651	1	-	0	ID=g6620.t1.CDS5;Parent=g6620.t1;
NC_088781.1_Calliphora_vicina_chromosome_2,_idCalVici1.1,_whole_genome_shotgun_sequence	AUGUSTUS	exon	58526324	58526651	.	-	.	ID=g6620.t1.exon5;Parent=g6620.t1;
NC_088781.1_Calliphora_vicina_chromosome_2,_idCalVici1.1,_whole_genome_shotgun_sequence	AUGUSTUS	intron	58526652	58526730	1	-	.	ID=g6620.t1.intron5;Parent=g6620.t1;
NC_088781.1_Calliphora_vicina_chromosome_2,_idCalVici1.1,_whole_genome_shotgun_sequence	AUGUSTUS	CDS	58526731	58526866	1	-	1	ID=g6620.t1.CDS6;Parent=g6620.t1;
NC_088781.1_Calliphora_vicina_chromosome_2,_idCalVici1.1,_whole_genome_shotgun_sequence	AUGUSTUS	exon	58526731	58526866	.	-	.	ID=g6620.t1.exon6;Parent=g6620.t1;
NC_088781.1_Calliphora_vicina_chromosome_2,_idCalVici1.1,_whole_genome_shotgun_sequence	AUGUSTUS	intron	58526867	58526937	1	-	.	ID=g6620.t1.intron6;Parent=g6620.t1;
NC_088781.1_Calliphora_vicina_chromosome_2,_idCalVici1.1,_whole_genome_shotgun_sequence	AUGUSTUS	CDS	58526938	58527038	1	-	0	ID=g6620.t1.CDS7;Parent=g6620.t1;
NC_088781.1_Calliphora_vicina_chromosome_2,_idCalVici1.1,_whole_genome_shotgun_sequence	AUGUSTUS	exon	58526938	58527038	.	-	.	ID=g6620.t1.exon7;Parent=g6620.t1;
NC_088781.1_Calliphora_vicina_chromosome_2,_idCalVici1.1,_whole_genome_shotgun_sequence	AUGUSTUS	intron	58527039	58527105	1	-	.	ID=g6620.t1.intron7;Parent=g6620.t1;
NC_088781.1_Calliphora_vicina_chromosome_2,_idCalVici1.1,_whole_genome_shotgun_sequence	AUGUSTUS	CDS	58527106	58527275	1	-	2	ID=g6620.t1.CDS8;Parent=g6620.t1;
NC_088781.1_Calliphora_vicina_chromosome_2,_idCalVici1.1,_whole_genome_shotgun_sequence	AUGUSTUS	exon	58527106	58527275	.	-	.	ID=g6620.t1.exon8;Parent=g6620.t1;
NC_088781.1_Calliphora_vicina_chromosome_2,_idCalVici1.1,_whole_genome_shotgun_sequence	AUGUSTUS	intron	58527276	58527331	1	-	.	ID=g6620.t1.intron8;Parent=g6620.t1;
NC_088781.1_Calliphora_vicina_chromosome_2,_idCalVici1.1,_whole_genome_shotgun_sequence	AUGUSTUS	CDS	58527332	58527466	1	-	2	ID=g6620.t1.CDS9;Parent=g6620.t1;
NC_088781.1_Calliphora_vicina_chromosome_2,_idCalVici1.1,_whole_genome_shotgun_sequence	AUGUSTUS	exon	58527332	58527466	.	-	.	ID=g6620.t1.exon9;Parent=g6620.t1;
NC_088781.1_Calliphora_vicina_chromosome_2,_idCalVici1.1,_whole_genome_shotgun_sequence	AUGUSTUS	intron	58527467	58527535	1	-	.	ID=g6620.t1.intron9;Parent=g6620.t1;
NC_088781.1_Calliphora_vicina_chromosome_2,_idCalVici1.1,_whole_genome_shotgun_sequence	AUGUSTUS	CDS	58527536	58527677	1	-	0	ID=g6620.t1.CDS10;Parent=g6620.t1;
NC_088781.1_Calliphora_vicina_chromosome_2,_idCalVici1.1,_whole_genome_shotgun_sequence	AUGUSTUS	exon	58527536	58527677	.	-	.	ID=g6620.t1.exon10;Parent=g6620.t1;
NC_088781.1_Calliphora_vicina_chromosome_2,_idCalVici1.1,_whole_genome_shotgun_sequence	AUGUSTUS	start_codon	58527675	58527677	.	-	0	ID=g6620.t1.start1;Parent=g6620.t1;
NC_088781.1_Calliphora_vicina_chromosome_2,_idCalVici1.1,_whole_genome_shotgun_sequence	AUGUSTUS	gene	58535176	58551871	.	-	.	ID=g6621;
NC_088781.1_Calliphora_vicina_chromosome_2,_idCalVici1.1,_whole_genome_shotgun_sequence	AUGUSTUS	mRNA	58535176	58551871	0.48	-	.	ID=g6621.t1;Parent=g6621;
NC_088781.1_Calliphora_vicina_chromosome_2,_idCalVici1.1,_whole_genome_shotgun_sequence	AUGUSTUS	stop_codon	58535176	58535178	.	-	0	ID=g6621.t1.stop1;Parent=g6621.t1;
NC_088781.1_Calliphora_vicina_chromosome_2,_idCalVici1.1,_whole_genome_shotgun_sequence	AUGUSTUS	CDS	58535176	58535454	1	-	0	ID=g6621.t1.CDS1;Parent=g6621.t1;
NC_088781.1_Calliphora_vicina_chromosome_2,_idCalVici1.1,_whole_genome_shotgun_sequence	AUGUSTUS	exon	58535176	58535454	.	-	.	ID=g6621.t1.exon1;Parent=g6621.t1;
NC_088781.1_Calliphora_vicina_chromosome_2,_idCalVici1.1,_whole_genome_shotgun_sequence	AUGUSTUS	intron	58535455	58535586	1	-	.	ID=g6621.t1.intron1;Parent=g6621.t1;
NC_088781.1_Calliphora_vicina_chromosome_2,_idCalVici1.1,_whole_genome_shotgun_sequence	AUGUSTUS	CDS	58535587	58535793	1	-	0	ID=g6621.t1.CDS2;Parent=g6621.t1;
NC_088781.1_Calliphora_vicina_chromosome_2,_idCalVici1.1,_whole_genome_shotgun_sequence	AUGUSTUS	exon	58535587	58535793	.	-	.	ID=g6621.t1.exon2;Parent=g6621.t1;
NC_088781.1_Calliphora_vicina_chromosome_2,_idCalVici1.1,_whole_genome_shotgun_sequence	AUGUSTUS	intron	58535794	58535857	1	-	.	ID=g6621.t1.intron2;Parent=g6621.t1;
NC_088781.1_Calliphora_vicina_chromosome_2,_idCalVici1.1,_whole_genome_shotgun_sequence	AUGUSTUS	CDS	58535858	58535986	1	-	0	ID=g6621.t1.CDS3;Parent=g6621.t1;
NC_088781.1_Calliphora_vicina_chromosome_2,_idCalVici1.1,_whole_genome_shotgun_sequence	AUGUSTUS	exon	58535858	58535986	.	-	.	ID=g6621.t1.exon3;Parent=g6621.t1;
NC_088781.1_Calliphora_vicina_chromosome_2,_idCalVici1.1,_whole_genome_shotgun_sequence	AUGUSTUS	intron	58535987	58536049	1	-	.	ID=g6621.t1.intron3;Parent=g6621.t1;
NC_088781.1_Calliphora_vicina_chromosome_2,_idCalVici1.1,_whole_genome_shotgun_sequence	AUGUSTUS	CDS	58536050	58536198	1	-	2	ID=g6621.t1.CDS4;Parent=g6621.t1;
NC_088781.1_Calliphora_vicina_chromosome_2,_idCalVici1.1,_whole_genome_shotgun_sequence	AUGUSTUS	exon	58536050	58536198	.	-	.	ID=g6621.t1.exon4;Parent=g6621.t1;
NC_088781.1_Calliphora_vicina_chromosome_2,_idCalVici1.1,_whole_genome_shotgun_sequence	AUGUSTUS	intron	58536199	58536271	1	-	.	ID=g6621.t1.intron4;Parent=g6621.t1;
NC_088781.1_Calliphora_vicina_chromosome_2,_idCalVici1.1,_whole_genome_shotgun_sequence	AUGUSTUS	CDS	58536272	58536599	1	-	0	ID=g6621.t1.CDS5;Parent=g6621.t1;
NC_088781.1_Calliphora_vicina_chromosome_2,_idCalVici1.1,_whole_genome_shotgun_sequence	AUGUSTUS	exon	58536272	58536599	.	-	.	ID=g6621.t1.exon5;Parent=g6621.t1;
NC_088781.1_Calliphora_vicina_chromosome_2,_idCalVici1.1,_whole_genome_shotgun_sequence	AUGUSTUS	intron	58536600	58543993	1	-	.	ID=g6621.t1.intron5;Parent=g6621.t1;
NC_088781.1_Calliphora_vicina_chromosome_2,_idCalVici1.1,_whole_genome_shotgun_sequence	AUGUSTUS	CDS	58543994	58544129	1	-	1	ID=g6621.t1.CDS6;Parent=g6621.t1;
NC_088781.1_Calliphora_vicina_chromosome_2,_idCalVici1.1,_whole_genome_shotgun_sequence	AUGUSTUS	exon	58543994	58544129	.	-	.	ID=g6621.t1.exon6;Parent=g6621.t1;
NC_088781.1_Calliphora_vicina_chromosome_2,_idCalVici1.1,_whole_genome_shotgun_sequence	AUGUSTUS	intron	58544130	58544192	1	-	.	ID=g6621.t1.intron6;Parent=g6621.t1;
NC_088781.1_Calliphora_vicina_chromosome_2,_idCalVici1.1,_whole_genome_shotgun_sequence	AUGUSTUS	CDS	58544193	58544299	1	-	0	ID=g6621.t1.CDS7;Parent=g6621.t1;
NC_088781.1_Calliphora_vicina_chromosome_2,_idCalVici1.1,_whole_genome_shotgun_sequence	AUGUSTUS	exon	58544193	58544299	.	-	.	ID=g6621.t1.exon7;Parent=g6621.t1;
NC_088781.1_Calliphora_vicina_chromosome_2,_idCalVici1.1,_whole_genome_shotgun_sequence	AUGUSTUS	intron	58544300	58544374	1	-	.	ID=g6621.t1.intron7;Parent=g6621.t1;
NC_088781.1_Calliphora_vicina_chromosome_2,_idCalVici1.1,_whole_genome_shotgun_sequence	AUGUSTUS	CDS	58544375	58544544	1	-	2	ID=g6621.t1.CDS8;Parent=g6621.t1;
NC_088781.1_Calliphora_vicina_chromosome_2,_idCalVici1.1,_whole_genome_shotgun_sequence	AUGUSTUS	exon	58544375	58544544	.	-	.	ID=g6621.t1.exon8;Parent=g6621.t1;
NC_088781.1_Calliphora_vicina_chromosome_2,_idCalVici1.1,_whole_genome_shotgun_sequence	AUGUSTUS	intron	58544545	58544602	1	-	.	ID=g6621.t1.intron8;Parent=g6621.t1;
NC_088781.1_Calliphora_vicina_chromosome_2,_idCalVici1.1,_whole_genome_shotgun_sequence	AUGUSTUS	CDS	58544603	58544643	0.48	-	1	ID=g6621.t1.CDS9;Parent=g6621.t1;
NC_088781.1_Calliphora_vicina_chromosome_2,_idCalVici1.1,_whole_genome_shotgun_sequence	AUGUSTUS	exon	58544603	58544643	.	-	.	ID=g6621.t1.exon9;Parent=g6621.t1;
NC_088781.1_Calliphora_vicina_chromosome_2,_idCalVici1.1,_whole_genome_shotgun_sequence	AUGUSTUS	intron	58544644	58544696	0.48	-	.	ID=g6621.t1.intron9;Parent=g6621.t1;
NC_088781.1_Calliphora_vicina_chromosome_2,_idCalVici1.1,_whole_genome_shotgun_sequence	AUGUSTUS	CDS	58544697	58544736	1	-	2	ID=g6621.t1.CDS10;Parent=g6621.t1;
NC_088781.1_Calliphora_vicina_chromosome_2,_idCalVici1.1,_whole_genome_shotgun_sequence	AUGUSTUS	exon	58544697	58544736	.	-	.	ID=g6621.t1.exon10;Parent=g6621.t1;
NC_088781.1_Calliphora_vicina_chromosome_2,_idCalVici1.1,_whole_genome_shotgun_sequence	AUGUSTUS	intron	58544737	58551708	1	-	.	ID=g6621.t1.intron10;Parent=g6621.t1;
NC_088781.1_Calliphora_vicina_chromosome_2,_idCalVici1.1,_whole_genome_shotgun_sequence	AUGUSTUS	CDS	58551709	58551871	1	-	0	ID=g6621.t1.CDS11;Parent=g6621.t1;
NC_088781.1_Calliphora_vicina_chromosome_2,_idCalVici1.1,_whole_genome_shotgun_sequence	AUGUSTUS	exon	58551709	58551871	.	-	.	ID=g6621.t1.exon11;Parent=g6621.t1;
NC_088781.1_Calliphora_vicina_chromosome_2,_idCalVici1.1,_whole_genome_shotgun_sequence	AUGUSTUS	start_codon	58551869	58551871	.	-	0	ID=g6621.t1.start1;Parent=g6621.t1;
NC_088781.1_Calliphora_vicina_chromosome_2,_idCalVici1.1,_whole_genome_shotgun_sequence	AUGUSTUS	gene	58556466	58566623	.	-	.	ID=g6622;
NC_088781.1_Calliphora_vicina_chromosome_2,_idCalVici1.1,_whole_genome_shotgun_sequence	AUGUSTUS	mRNA	58556466	58566623	1	-	.	ID=g6622.t1;Parent=g6622;
NC_088781.1_Calliphora_vicina_chromosome_2,_idCalVici1.1,_whole_genome_shotgun_sequence	AUGUSTUS	stop_codon	58556466	58556468	.	-	0	ID=g6622.t1.stop1;Parent=g6622.t1;
NC_088781.1_Calliphora_vicina_chromosome_2,_idCalVici1.1,_whole_genome_shotgun_sequence	AUGUSTUS	CDS	58556466	58556756	1	-	0	ID=g6622.t1.CDS1;Parent=g6622.t1;
NC_088781.1_Calliphora_vicina_chromosome_2,_idCalVici1.1,_whole_genome_shotgun_sequence	AUGUSTUS	exon	58556466	58556756	.	-	.	ID=g6622.t1.exon1;Parent=g6622.t1;
NC_088781.1_Calliphora_vicina_chromosome_2,_idCalVici1.1,_whole_genome_shotgun_sequence	AUGUSTUS	intron	58556757	58561161	1	-	.	ID=g6622.t1.intron1;Parent=g6622.t1;
NC_088781.1_Calliphora_vicina_chromosome_2,_idCalVici1.1,_whole_genome_shotgun_sequence	AUGUSTUS	CDS	58561162	58561368	1	-	0	ID=g6622.t1.CDS2;Parent=g6622.t1;
NC_088781.1_Calliphora_vicina_chromosome_2,_idCalVici1.1,_whole_genome_shotgun_sequence	AUGUSTUS	exon	58561162	58561368	.	-	.	ID=g6622.t1.exon2;Parent=g6622.t1;
NC_088781.1_Calliphora_vicina_chromosome_2,_idCalVici1.1,_whole_genome_shotgun_sequence	AUGUSTUS	intron	58561369	58561446	1	-	.	ID=g6622.t1.intron2;Parent=g6622.t1;
NC_088781.1_Calliphora_vicina_chromosome_2,_idCalVici1.1,_whole_genome_shotgun_sequence	AUGUSTUS	CDS	58561447	58561575	1	-	0	ID=g6622.t1.CDS3;Parent=g6622.t1;
NC_088781.1_Calliphora_vicina_chromosome_2,_idCalVici1.1,_whole_genome_shotgun_sequence	AUGUSTUS	exon	58561447	58561575	.	-	.	ID=g6622.t1.exon3;Parent=g6622.t1;
NC_088781.1_Calliphora_vicina_chromosome_2,_idCalVici1.1,_whole_genome_shotgun_sequence	AUGUSTUS	intron	58561576	58562329	1	-	.	ID=g6622.t1.intron3;Parent=g6622.t1;
NC_088781.1_Calliphora_vicina_chromosome_2,_idCalVici1.1,_whole_genome_shotgun_sequence	AUGUSTUS	CDS	58562330	58562478	1	-	2	ID=g6622.t1.CDS4;Parent=g6622.t1;
NC_088781.1_Calliphora_vicina_chromosome_2,_idCalVici1.1,_whole_genome_shotgun_sequence	AUGUSTUS	exon	58562330	58562478	.	-	.	ID=g6622.t1.exon4;Parent=g6622.t1;
NC_088781.1_Calliphora_vicina_chromosome_2,_idCalVici1.1,_whole_genome_shotgun_sequence	AUGUSTUS	intron	58562479	58562551	1	-	.	ID=g6622.t1.intron4;Parent=g6622.t1;
NC_088781.1_Calliphora_vicina_chromosome_2,_idCalVici1.1,_whole_genome_shotgun_sequence	AUGUSTUS	CDS	58562552	58562879	1	-	0	ID=g6622.t1.CDS5;Parent=g6622.t1;
NC_088781.1_Calliphora_vicina_chromosome_2,_idCalVici1.1,_whole_genome_shotgun_sequence	AUGUSTUS	exon	58562552	58562879	.	-	.	ID=g6622.t1.exon5;Parent=g6622.t1;
NC_088781.1_Calliphora_vicina_chromosome_2,_idCalVici1.1,_whole_genome_shotgun_sequence	AUGUSTUS	intron	58562880	58563065	1	-	.	ID=g6622.t1.intron5;Parent=g6622.t1;
NC_088781.1_Calliphora_vicina_chromosome_2,_idCalVici1.1,_whole_genome_shotgun_sequence	AUGUSTUS	CDS	58563066	58563204	1	-	1	ID=g6622.t1.CDS6;Parent=g6622.t1;
NC_088781.1_Calliphora_vicina_chromosome_2,_idCalVici1.1,_whole_genome_shotgun_sequence	AUGUSTUS	exon	58563066	58563204	.	-	.	ID=g6622.t1.exon6;Parent=g6622.t1;
NC_088781.1_Calliphora_vicina_chromosome_2,_idCalVici1.1,_whole_genome_shotgun_sequence	AUGUSTUS	intron	58563205	58563327	1	-	.	ID=g6622.t1.intron6;Parent=g6622.t1;
NC_088781.1_Calliphora_vicina_chromosome_2,_idCalVici1.1,_whole_genome_shotgun_sequence	AUGUSTUS	CDS	58563328	58563416	1	-	0	ID=g6622.t1.CDS7;Parent=g6622.t1;
NC_088781.1_Calliphora_vicina_chromosome_2,_idCalVici1.1,_whole_genome_shotgun_sequence	AUGUSTUS	exon	58563328	58563416	.	-	.	ID=g6622.t1.exon7;Parent=g6622.t1;
NC_088781.1_Calliphora_vicina_chromosome_2,_idCalVici1.1,_whole_genome_shotgun_sequence	AUGUSTUS	intron	58563417	58563474	1	-	.	ID=g6622.t1.intron7;Parent=g6622.t1;
NC_088781.1_Calliphora_vicina_chromosome_2,_idCalVici1.1,_whole_genome_shotgun_sequence	AUGUSTUS	CDS	58563475	58563644	1	-	2	ID=g6622.t1.CDS8;Parent=g6622.t1;
NC_088781.1_Calliphora_vicina_chromosome_2,_idCalVici1.1,_whole_genome_shotgun_sequence	AUGUSTUS	exon	58563475	58563644	.	-	.	ID=g6622.t1.exon8;Parent=g6622.t1;
NC_088781.1_Calliphora_vicina_chromosome_2,_idCalVici1.1,_whole_genome_shotgun_sequence	AUGUSTUS	intron	58563645	58563713	1	-	.	ID=g6622.t1.intron8;Parent=g6622.t1;
NC_088781.1_Calliphora_vicina_chromosome_2,_idCalVici1.1,_whole_genome_shotgun_sequence	AUGUSTUS	CDS	58563714	58563848	1	-	2	ID=g6622.t1.CDS9;Parent=g6622.t1;
NC_088781.1_Calliphora_vicina_chromosome_2,_idCalVici1.1,_whole_genome_shotgun_sequence	AUGUSTUS	exon	58563714	58563848	.	-	.	ID=g6622.t1.exon9;Parent=g6622.t1;
NC_088781.1_Calliphora_vicina_chromosome_2,_idCalVici1.1,_whole_genome_shotgun_sequence	AUGUSTUS	intron	58563849	58566466	1	-	.	ID=g6622.t1.intron9;Parent=g6622.t1;
NC_088781.1_Calliphora_vicina_chromosome_2,_idCalVici1.1,_whole_genome_shotgun_sequence	AUGUSTUS	CDS	58566467	58566623	1	-	0	ID=g6622.t1.CDS10;Parent=g6622.t1;
NC_088781.1_Calliphora_vicina_chromosome_2,_idCalVici1.1,_whole_genome_shotgun_sequence	AUGUSTUS	exon	58566467	58566623	.	-	.	ID=g6622.t1.exon10;Parent=g6622.t1;
NC_088781.1_Calliphora_vicina_chromosome_2,_idCalVici1.1,_whole_genome_shotgun_sequence	AUGUSTUS	start_codon	58566621	58566623	.	-	0	ID=g6622.t1.start1;Parent=g6622.t1;
NC_088781.1_Calliphora_vicina_chromosome_2,_idCalVici1.1,_whole_genome_shotgun_sequence	AUGUSTUS	gene	58574550	58589257	.	-	.	ID=g6623;
NC_088781.1_Calliphora_vicina_chromosome_2,_idCalVici1.1,_whole_genome_shotgun_sequence	AUGUSTUS	mRNA	58574550	58589257	1	-	.	ID=g6623.t1;Parent=g6623;
NC_088781.1_Calliphora_vicina_chromosome_2,_idCalVici1.1,_whole_genome_shotgun_sequence	AUGUSTUS	stop_codon	58574550	58574552	.	-	0	ID=g6623.t1.stop1;Parent=g6623.t1;
NC_088781.1_Calliphora_vicina_chromosome_2,_idCalVici1.1,_whole_genome_shotgun_sequence	AUGUSTUS	CDS	58574550	58574840	1	-	0	ID=g6623.t1.CDS1;Parent=g6623.t1;
NC_088781.1_Calliphora_vicina_chromosome_2,_idCalVici1.1,_whole_genome_shotgun_sequence	AUGUSTUS	exon	58574550	58574840	.	-	.	ID=g6623.t1.exon1;Parent=g6623.t1;
NC_088781.1_Calliphora_vicina_chromosome_2,_idCalVici1.1,_whole_genome_shotgun_sequence	AUGUSTUS	intron	58574841	58575030	1	-	.	ID=g6623.t1.intron1;Parent=g6623.t1;
NC_088781.1_Calliphora_vicina_chromosome_2,_idCalVici1.1,_whole_genome_shotgun_sequence	AUGUSTUS	CDS	58575031	58575237	1	-	0	ID=g6623.t1.CDS2;Parent=g6623.t1;
NC_088781.1_Calliphora_vicina_chromosome_2,_idCalVici1.1,_whole_genome_shotgun_sequence	AUGUSTUS	exon	58575031	58575237	.	-	.	ID=g6623.t1.exon2;Parent=g6623.t1;
NC_088781.1_Calliphora_vicina_chromosome_2,_idCalVici1.1,_whole_genome_shotgun_sequence	AUGUSTUS	intron	58575238	58575315	1	-	.	ID=g6623.t1.intron2;Parent=g6623.t1;
NC_088781.1_Calliphora_vicina_chromosome_2,_idCalVici1.1,_whole_genome_shotgun_sequence	AUGUSTUS	CDS	58575316	58575444	1	-	0	ID=g6623.t1.CDS3;Parent=g6623.t1;
NC_088781.1_Calliphora_vicina_chromosome_2,_idCalVici1.1,_whole_genome_shotgun_sequence	AUGUSTUS	exon	58575316	58575444	.	-	.	ID=g6623.t1.exon3;Parent=g6623.t1;
NC_088781.1_Calliphora_vicina_chromosome_2,_idCalVici1.1,_whole_genome_shotgun_sequence	AUGUSTUS	intron	58575445	58581541	1	-	.	ID=g6623.t1.intron3;Parent=g6623.t1;
NC_088781.1_Calliphora_vicina_chromosome_2,_idCalVici1.1,_whole_genome_shotgun_sequence	AUGUSTUS	CDS	58581542	58581690	1	-	2	ID=g6623.t1.CDS4;Parent=g6623.t1;
NC_088781.1_Calliphora_vicina_chromosome_2,_idCalVici1.1,_whole_genome_shotgun_sequence	AUGUSTUS	exon	58581542	58581690	.	-	.	ID=g6623.t1.exon4;Parent=g6623.t1;
NC_088781.1_Calliphora_vicina_chromosome_2,_idCalVici1.1,_whole_genome_shotgun_sequence	AUGUSTUS	intron	58581691	58581755	1	-	.	ID=g6623.t1.intron4;Parent=g6623.t1;
NC_088781.1_Calliphora_vicina_chromosome_2,_idCalVici1.1,_whole_genome_shotgun_sequence	AUGUSTUS	CDS	58581756	58582083	1	-	0	ID=g6623.t1.CDS5;Parent=g6623.t1;
NC_088781.1_Calliphora_vicina_chromosome_2,_idCalVici1.1,_whole_genome_shotgun_sequence	AUGUSTUS	exon	58581756	58582083	.	-	.	ID=g6623.t1.exon5;Parent=g6623.t1;
NC_088781.1_Calliphora_vicina_chromosome_2,_idCalVici1.1,_whole_genome_shotgun_sequence	AUGUSTUS	intron	58582084	58582228	1	-	.	ID=g6623.t1.intron5;Parent=g6623.t1;
NC_088781.1_Calliphora_vicina_chromosome_2,_idCalVici1.1,_whole_genome_shotgun_sequence	AUGUSTUS	CDS	58582229	58582367	1	-	1	ID=g6623.t1.CDS6;Parent=g6623.t1;
NC_088781.1_Calliphora_vicina_chromosome_2,_idCalVici1.1,_whole_genome_shotgun_sequence	AUGUSTUS	exon	58582229	58582367	.	-	.	ID=g6623.t1.exon6;Parent=g6623.t1;
NC_088781.1_Calliphora_vicina_chromosome_2,_idCalVici1.1,_whole_genome_shotgun_sequence	AUGUSTUS	intron	58582368	58582443	1	-	.	ID=g6623.t1.intron6;Parent=g6623.t1;
NC_088781.1_Calliphora_vicina_chromosome_2,_idCalVici1.1,_whole_genome_shotgun_sequence	AUGUSTUS	CDS	58582444	58582532	1	-	0	ID=g6623.t1.CDS7;Parent=g6623.t1;
NC_088781.1_Calliphora_vicina_chromosome_2,_idCalVici1.1,_whole_genome_shotgun_sequence	AUGUSTUS	exon	58582444	58582532	.	-	.	ID=g6623.t1.exon7;Parent=g6623.t1;
NC_088781.1_Calliphora_vicina_chromosome_2,_idCalVici1.1,_whole_genome_shotgun_sequence	AUGUSTUS	intron	58582533	58582640	1	-	.	ID=g6623.t1.intron7;Parent=g6623.t1;
NC_088781.1_Calliphora_vicina_chromosome_2,_idCalVici1.1,_whole_genome_shotgun_sequence	AUGUSTUS	CDS	58582641	58582810	1	-	2	ID=g6623.t1.CDS8;Parent=g6623.t1;
NC_088781.1_Calliphora_vicina_chromosome_2,_idCalVici1.1,_whole_genome_shotgun_sequence	AUGUSTUS	exon	58582641	58582810	.	-	.	ID=g6623.t1.exon8;Parent=g6623.t1;
NC_088781.1_Calliphora_vicina_chromosome_2,_idCalVici1.1,_whole_genome_shotgun_sequence	AUGUSTUS	intron	58582811	58582876	1	-	.	ID=g6623.t1.intron8;Parent=g6623.t1;
NC_088781.1_Calliphora_vicina_chromosome_2,_idCalVici1.1,_whole_genome_shotgun_sequence	AUGUSTUS	CDS	58582877	58583011	1	-	2	ID=g6623.t1.CDS9;Parent=g6623.t1;
NC_088781.1_Calliphora_vicina_chromosome_2,_idCalVici1.1,_whole_genome_shotgun_sequence	AUGUSTUS	exon	58582877	58583011	.	-	.	ID=g6623.t1.exon9;Parent=g6623.t1;
NC_088781.1_Calliphora_vicina_chromosome_2,_idCalVici1.1,_whole_genome_shotgun_sequence	AUGUSTUS	intron	58583012	58589094	1	-	.	ID=g6623.t1.intron9;Parent=g6623.t1;
NC_088781.1_Calliphora_vicina_chromosome_2,_idCalVici1.1,_whole_genome_shotgun_sequence	AUGUSTUS	CDS	58589095	58589257	1	-	0	ID=g6623.t1.CDS10;Parent=g6623.t1;
NC_088781.1_Calliphora_vicina_chromosome_2,_idCalVici1.1,_whole_genome_shotgun_sequence	AUGUSTUS	exon	58589095	58589257	.	-	.	ID=g6623.t1.exon10;Parent=g6623.t1;
NC_088781.1_Calliphora_vicina_chromosome_2,_idCalVici1.1,_whole_genome_shotgun_sequence	AUGUSTUS	start_codon	58589255	58589257	.	-	0	ID=g6623.t1.start1;Parent=g6623.t1;
NC_088781.1_Calliphora_vicina_chromosome_2,_idCalVici1.1,_whole_genome_shotgun_sequence	AUGUSTUS	gene	58594077	58614189	.	-	.	ID=g6624;
NC_088781.1_Calliphora_vicina_chromosome_2,_idCalVici1.1,_whole_genome_shotgun_sequence	AUGUSTUS	mRNA	58594077	58614189	0.96	-	.	ID=g6624.t1;Parent=g6624;
NC_088781.1_Calliphora_vicina_chromosome_2,_idCalVici1.1,_whole_genome_shotgun_sequence	AUGUSTUS	stop_codon	58594077	58594079	.	-	0	ID=g6624.t1.stop1;Parent=g6624.t1;
NC_088781.1_Calliphora_vicina_chromosome_2,_idCalVici1.1,_whole_genome_shotgun_sequence	AUGUSTUS	CDS	58594077	58594370	1	-	0	ID=g6624.t1.CDS1;Parent=g6624.t1;
NC_088781.1_Calliphora_vicina_chromosome_2,_idCalVici1.1,_whole_genome_shotgun_sequence	AUGUSTUS	exon	58594077	58594370	.	-	.	ID=g6624.t1.exon1;Parent=g6624.t1;
NC_088781.1_Calliphora_vicina_chromosome_2,_idCalVici1.1,_whole_genome_shotgun_sequence	AUGUSTUS	intron	58594371	58605746	0.96	-	.	ID=g6624.t1.intron1;Parent=g6624.t1;
NC_088781.1_Calliphora_vicina_chromosome_2,_idCalVici1.1,_whole_genome_shotgun_sequence	AUGUSTUS	CDS	58605747	58605953	1	-	0	ID=g6624.t1.CDS2;Parent=g6624.t1;
NC_088781.1_Calliphora_vicina_chromosome_2,_idCalVici1.1,_whole_genome_shotgun_sequence	AUGUSTUS	exon	58605747	58605953	.	-	.	ID=g6624.t1.exon2;Parent=g6624.t1;
NC_088781.1_Calliphora_vicina_chromosome_2,_idCalVici1.1,_whole_genome_shotgun_sequence	AUGUSTUS	intron	58605954	58606028	1	-	.	ID=g6624.t1.intron2;Parent=g6624.t1;
NC_088781.1_Calliphora_vicina_chromosome_2,_idCalVici1.1,_whole_genome_shotgun_sequence	AUGUSTUS	CDS	58606029	58606157	1	-	0	ID=g6624.t1.CDS3;Parent=g6624.t1;
NC_088781.1_Calliphora_vicina_chromosome_2,_idCalVici1.1,_whole_genome_shotgun_sequence	AUGUSTUS	exon	58606029	58606157	.	-	.	ID=g6624.t1.exon3;Parent=g6624.t1;
NC_088781.1_Calliphora_vicina_chromosome_2,_idCalVici1.1,_whole_genome_shotgun_sequence	AUGUSTUS	intron	58606158	58606221	1	-	.	ID=g6624.t1.intron3;Parent=g6624.t1;
NC_088781.1_Calliphora_vicina_chromosome_2,_idCalVici1.1,_whole_genome_shotgun_sequence	AUGUSTUS	CDS	58606222	58606370	1	-	2	ID=g6624.t1.CDS4;Parent=g6624.t1;
NC_088781.1_Calliphora_vicina_chromosome_2,_idCalVici1.1,_whole_genome_shotgun_sequence	AUGUSTUS	exon	58606222	58606370	.	-	.	ID=g6624.t1.exon4;Parent=g6624.t1;
NC_088781.1_Calliphora_vicina_chromosome_2,_idCalVici1.1,_whole_genome_shotgun_sequence	AUGUSTUS	intron	58606371	58606448	1	-	.	ID=g6624.t1.intron4;Parent=g6624.t1;
NC_088781.1_Calliphora_vicina_chromosome_2,_idCalVici1.1,_whole_genome_shotgun_sequence	AUGUSTUS	CDS	58606449	58606776	1	-	0	ID=g6624.t1.CDS5;Parent=g6624.t1;
NC_088781.1_Calliphora_vicina_chromosome_2,_idCalVici1.1,_whole_genome_shotgun_sequence	AUGUSTUS	exon	58606449	58606776	.	-	.	ID=g6624.t1.exon5;Parent=g6624.t1;
NC_088781.1_Calliphora_vicina_chromosome_2,_idCalVici1.1,_whole_genome_shotgun_sequence	AUGUSTUS	intron	58606777	58606848	1	-	.	ID=g6624.t1.intron5;Parent=g6624.t1;
NC_088781.1_Calliphora_vicina_chromosome_2,_idCalVici1.1,_whole_genome_shotgun_sequence	AUGUSTUS	CDS	58606849	58606969	1	-	1	ID=g6624.t1.CDS6;Parent=g6624.t1;
NC_088781.1_Calliphora_vicina_chromosome_2,_idCalVici1.1,_whole_genome_shotgun_sequence	AUGUSTUS	exon	58606849	58606969	.	-	.	ID=g6624.t1.exon6;Parent=g6624.t1;
NC_088781.1_Calliphora_vicina_chromosome_2,_idCalVici1.1,_whole_genome_shotgun_sequence	AUGUSTUS	intron	58606970	58608354	1	-	.	ID=g6624.t1.intron6;Parent=g6624.t1;
NC_088781.1_Calliphora_vicina_chromosome_2,_idCalVici1.1,_whole_genome_shotgun_sequence	AUGUSTUS	CDS	58608355	58608440	1	-	0	ID=g6624.t1.CDS7;Parent=g6624.t1;
NC_088781.1_Calliphora_vicina_chromosome_2,_idCalVici1.1,_whole_genome_shotgun_sequence	AUGUSTUS	exon	58608355	58608440	.	-	.	ID=g6624.t1.exon7;Parent=g6624.t1;
NC_088781.1_Calliphora_vicina_chromosome_2,_idCalVici1.1,_whole_genome_shotgun_sequence	AUGUSTUS	intron	58608441	58610436	1	-	.	ID=g6624.t1.intron7;Parent=g6624.t1;
NC_088781.1_Calliphora_vicina_chromosome_2,_idCalVici1.1,_whole_genome_shotgun_sequence	AUGUSTUS	CDS	58610437	58610606	1	-	2	ID=g6624.t1.CDS8;Parent=g6624.t1;
NC_088781.1_Calliphora_vicina_chromosome_2,_idCalVici1.1,_whole_genome_shotgun_sequence	AUGUSTUS	exon	58610437	58610606	.	-	.	ID=g6624.t1.exon8;Parent=g6624.t1;
NC_088781.1_Calliphora_vicina_chromosome_2,_idCalVici1.1,_whole_genome_shotgun_sequence	AUGUSTUS	intron	58610607	58610663	1	-	.	ID=g6624.t1.intron8;Parent=g6624.t1;
NC_088781.1_Calliphora_vicina_chromosome_2,_idCalVici1.1,_whole_genome_shotgun_sequence	AUGUSTUS	CDS	58610664	58610798	1	-	2	ID=g6624.t1.CDS9;Parent=g6624.t1;
NC_088781.1_Calliphora_vicina_chromosome_2,_idCalVici1.1,_whole_genome_shotgun_sequence	AUGUSTUS	exon	58610664	58610798	.	-	.	ID=g6624.t1.exon9;Parent=g6624.t1;
NC_088781.1_Calliphora_vicina_chromosome_2,_idCalVici1.1,_whole_genome_shotgun_sequence	AUGUSTUS	intron	58610799	58614026	1	-	.	ID=g6624.t1.intron9;Parent=g6624.t1;
NC_088781.1_Calliphora_vicina_chromosome_2,_idCalVici1.1,_whole_genome_shotgun_sequence	AUGUSTUS	CDS	58614027	58614189	1	-	0	ID=g6624.t1.CDS10;Parent=g6624.t1;
NC_088781.1_Calliphora_vicina_chromosome_2,_idCalVici1.1,_whole_genome_shotgun_sequence	AUGUSTUS	exon	58614027	58614189	.	-	.	ID=g6624.t1.exon10;Parent=g6624.t1;
NC_088781.1_Calliphora_vicina_chromosome_2,_idCalVici1.1,_whole_genome_shotgun_sequence	AUGUSTUS	start_codon	58614187	58614189	.	-	0	ID=g6624.t1.start1;Parent=g6624.t1;
NC_088781.1_Calliphora_vicina_chromosome_2,_idCalVici1.1,_whole_genome_shotgun_sequence	AUGUSTUS	gene	58616507	58617528	.	-	.	ID=g6625;
NC_088781.1_Calliphora_vicina_chromosome_2,_idCalVici1.1,_whole_genome_shotgun_sequence	AUGUSTUS	mRNA	58616507	58617528	0.9	-	.	ID=g6625.t1;Parent=g6625;
NC_088781.1_Calliphora_vicina_chromosome_2,_idCalVici1.1,_whole_genome_shotgun_sequence	AUGUSTUS	stop_codon	58616507	58616509	.	-	0	ID=g6625.t1.stop1;Parent=g6625.t1;
NC_088781.1_Calliphora_vicina_chromosome_2,_idCalVici1.1,_whole_genome_shotgun_sequence	AUGUSTUS	CDS	58616507	58616720	0.9	-	1	ID=g6625.t1.CDS1;Parent=g6625.t1;
NC_088781.1_Calliphora_vicina_chromosome_2,_idCalVici1.1,_whole_genome_shotgun_sequence	AUGUSTUS	exon	58616507	58616720	.	-	.	ID=g6625.t1.exon1;Parent=g6625.t1;
NC_088781.1_Calliphora_vicina_chromosome_2,_idCalVici1.1,_whole_genome_shotgun_sequence	AUGUSTUS	intron	58616721	58617142	0.9	-	.	ID=g6625.t1.intron1;Parent=g6625.t1;
NC_088781.1_Calliphora_vicina_chromosome_2,_idCalVici1.1,_whole_genome_shotgun_sequence	AUGUSTUS	CDS	58617143	58617528	0.9	-	0	ID=g6625.t1.CDS2;Parent=g6625.t1;
NC_088781.1_Calliphora_vicina_chromosome_2,_idCalVici1.1,_whole_genome_shotgun_sequence	AUGUSTUS	exon	58617143	58617528	.	-	.	ID=g6625.t1.exon2;Parent=g6625.t1;
NC_088781.1_Calliphora_vicina_chromosome_2,_idCalVici1.1,_whole_genome_shotgun_sequence	AUGUSTUS	start_codon	58617526	58617528	.	-	0	ID=g6625.t1.start1;Parent=g6625.t1;
NC_088781.1_Calliphora_vicina_chromosome_2,_idCalVici1.1,_whole_genome_shotgun_sequence	AUGUSTUS	gene	58621423	58621689	.	-	.	ID=g6626;
NC_088781.1_Calliphora_vicina_chromosome_2,_idCalVici1.1,_whole_genome_shotgun_sequence	AUGUSTUS	mRNA	58621423	58621689	1	-	.	ID=g6626.t1;Parent=g6626;
NC_088781.1_Calliphora_vicina_chromosome_2,_idCalVici1.1,_whole_genome_shotgun_sequence	AUGUSTUS	stop_codon	58621423	58621425	.	-	0	ID=g6626.t1.stop1;Parent=g6626.t1;
NC_088781.1_Calliphora_vicina_chromosome_2,_idCalVici1.1,_whole_genome_shotgun_sequence	AUGUSTUS	CDS	58621423	58621689	1	-	0	ID=g6626.t1.CDS1;Parent=g6626.t1;
NC_088781.1_Calliphora_vicina_chromosome_2,_idCalVici1.1,_whole_genome_shotgun_sequence	AUGUSTUS	exon	58621423	58621689	.	-	.	ID=g6626.t1.exon1;Parent=g6626.t1;
NC_088781.1_Calliphora_vicina_chromosome_2,_idCalVici1.1,_whole_genome_shotgun_sequence	AUGUSTUS	start_codon	58621687	58621689	.	-	0	ID=g6626.t1.start1;Parent=g6626.t1;
NC_088781.1_Calliphora_vicina_chromosome_2,_idCalVici1.1,_whole_genome_shotgun_sequence	AUGUSTUS	gene	58624706	58636277	.	-	.	ID=g6627;
NC_088781.1_Calliphora_vicina_chromosome_2,_idCalVici1.1,_whole_genome_shotgun_sequence	AUGUSTUS	mRNA	58624706	58636277	1	-	.	ID=g6627.t1;Parent=g6627;
NC_088781.1_Calliphora_vicina_chromosome_2,_idCalVici1.1,_whole_genome_shotgun_sequence	AUGUSTUS	stop_codon	58624706	58624708	.	-	0	ID=g6627.t1.stop1;Parent=g6627.t1;
NC_088781.1_Calliphora_vicina_chromosome_2,_idCalVici1.1,_whole_genome_shotgun_sequence	AUGUSTUS	CDS	58624706	58624990	1	-	0	ID=g6627.t1.CDS1;Parent=g6627.t1;
NC_088781.1_Calliphora_vicina_chromosome_2,_idCalVici1.1,_whole_genome_shotgun_sequence	AUGUSTUS	exon	58624706	58624990	.	-	.	ID=g6627.t1.exon1;Parent=g6627.t1;
NC_088781.1_Calliphora_vicina_chromosome_2,_idCalVici1.1,_whole_genome_shotgun_sequence	AUGUSTUS	intron	58624991	58625247	1	-	.	ID=g6627.t1.intron1;Parent=g6627.t1;
NC_088781.1_Calliphora_vicina_chromosome_2,_idCalVici1.1,_whole_genome_shotgun_sequence	AUGUSTUS	CDS	58625248	58625454	1	-	0	ID=g6627.t1.CDS2;Parent=g6627.t1;
NC_088781.1_Calliphora_vicina_chromosome_2,_idCalVici1.1,_whole_genome_shotgun_sequence	AUGUSTUS	exon	58625248	58625454	.	-	.	ID=g6627.t1.exon2;Parent=g6627.t1;
NC_088781.1_Calliphora_vicina_chromosome_2,_idCalVici1.1,_whole_genome_shotgun_sequence	AUGUSTUS	intron	58625455	58625520	1	-	.	ID=g6627.t1.intron2;Parent=g6627.t1;
NC_088781.1_Calliphora_vicina_chromosome_2,_idCalVici1.1,_whole_genome_shotgun_sequence	AUGUSTUS	CDS	58625521	58625649	1	-	0	ID=g6627.t1.CDS3;Parent=g6627.t1;
NC_088781.1_Calliphora_vicina_chromosome_2,_idCalVici1.1,_whole_genome_shotgun_sequence	AUGUSTUS	exon	58625521	58625649	.	-	.	ID=g6627.t1.exon3;Parent=g6627.t1;
NC_088781.1_Calliphora_vicina_chromosome_2,_idCalVici1.1,_whole_genome_shotgun_sequence	AUGUSTUS	intron	58625650	58625971	1	-	.	ID=g6627.t1.intron3;Parent=g6627.t1;
NC_088781.1_Calliphora_vicina_chromosome_2,_idCalVici1.1,_whole_genome_shotgun_sequence	AUGUSTUS	CDS	58625972	58626120	1	-	2	ID=g6627.t1.CDS4;Parent=g6627.t1;
NC_088781.1_Calliphora_vicina_chromosome_2,_idCalVici1.1,_whole_genome_shotgun_sequence	AUGUSTUS	exon	58625972	58626120	.	-	.	ID=g6627.t1.exon4;Parent=g6627.t1;
NC_088781.1_Calliphora_vicina_chromosome_2,_idCalVici1.1,_whole_genome_shotgun_sequence	AUGUSTUS	intron	58626121	58626194	1	-	.	ID=g6627.t1.intron4;Parent=g6627.t1;
NC_088781.1_Calliphora_vicina_chromosome_2,_idCalVici1.1,_whole_genome_shotgun_sequence	AUGUSTUS	CDS	58626195	58626522	1	-	0	ID=g6627.t1.CDS5;Parent=g6627.t1;
NC_088781.1_Calliphora_vicina_chromosome_2,_idCalVici1.1,_whole_genome_shotgun_sequence	AUGUSTUS	exon	58626195	58626522	.	-	.	ID=g6627.t1.exon5;Parent=g6627.t1;
NC_088781.1_Calliphora_vicina_chromosome_2,_idCalVici1.1,_whole_genome_shotgun_sequence	AUGUSTUS	intron	58626523	58630385	1	-	.	ID=g6627.t1.intron5;Parent=g6627.t1;
NC_088781.1_Calliphora_vicina_chromosome_2,_idCalVici1.1,_whole_genome_shotgun_sequence	AUGUSTUS	CDS	58630386	58630521	1	-	1	ID=g6627.t1.CDS6;Parent=g6627.t1;
NC_088781.1_Calliphora_vicina_chromosome_2,_idCalVici1.1,_whole_genome_shotgun_sequence	AUGUSTUS	exon	58630386	58630521	.	-	.	ID=g6627.t1.exon6;Parent=g6627.t1;
NC_088781.1_Calliphora_vicina_chromosome_2,_idCalVici1.1,_whole_genome_shotgun_sequence	AUGUSTUS	intron	58630522	58630613	1	-	.	ID=g6627.t1.intron6;Parent=g6627.t1;
NC_088781.1_Calliphora_vicina_chromosome_2,_idCalVici1.1,_whole_genome_shotgun_sequence	AUGUSTUS	CDS	58630614	58630708	1	-	0	ID=g6627.t1.CDS7;Parent=g6627.t1;
NC_088781.1_Calliphora_vicina_chromosome_2,_idCalVici1.1,_whole_genome_shotgun_sequence	AUGUSTUS	exon	58630614	58630708	.	-	.	ID=g6627.t1.exon7;Parent=g6627.t1;
NC_088781.1_Calliphora_vicina_chromosome_2,_idCalVici1.1,_whole_genome_shotgun_sequence	AUGUSTUS	intron	58630709	58630825	1	-	.	ID=g6627.t1.intron7;Parent=g6627.t1;
NC_088781.1_Calliphora_vicina_chromosome_2,_idCalVici1.1,_whole_genome_shotgun_sequence	AUGUSTUS	CDS	58630826	58630995	1	-	2	ID=g6627.t1.CDS8;Parent=g6627.t1;
NC_088781.1_Calliphora_vicina_chromosome_2,_idCalVici1.1,_whole_genome_shotgun_sequence	AUGUSTUS	exon	58630826	58630995	.	-	.	ID=g6627.t1.exon8;Parent=g6627.t1;
NC_088781.1_Calliphora_vicina_chromosome_2,_idCalVici1.1,_whole_genome_shotgun_sequence	AUGUSTUS	intron	58630996	58631060	1	-	.	ID=g6627.t1.intron8;Parent=g6627.t1;
NC_088781.1_Calliphora_vicina_chromosome_2,_idCalVici1.1,_whole_genome_shotgun_sequence	AUGUSTUS	CDS	58631061	58631195	1	-	2	ID=g6627.t1.CDS9;Parent=g6627.t1;
NC_088781.1_Calliphora_vicina_chromosome_2,_idCalVici1.1,_whole_genome_shotgun_sequence	AUGUSTUS	exon	58631061	58631195	.	-	.	ID=g6627.t1.exon9;Parent=g6627.t1;
NC_088781.1_Calliphora_vicina_chromosome_2,_idCalVici1.1,_whole_genome_shotgun_sequence	AUGUSTUS	intron	58631196	58636114	1	-	.	ID=g6627.t1.intron9;Parent=g6627.t1;
NC_088781.1_Calliphora_vicina_chromosome_2,_idCalVici1.1,_whole_genome_shotgun_sequence	AUGUSTUS	CDS	58636115	58636277	1	-	0	ID=g6627.t1.CDS10;Parent=g6627.t1;
NC_088781.1_Calliphora_vicina_chromosome_2,_idCalVici1.1,_whole_genome_shotgun_sequence	AUGUSTUS	exon	58636115	58636277	.	-	.	ID=g6627.t1.exon10;Parent=g6627.t1;
NC_088781.1_Calliphora_vicina_chromosome_2,_idCalVici1.1,_whole_genome_shotgun_sequence	AUGUSTUS	start_codon	58636275	58636277	.	-	0	ID=g6627.t1.start1;Parent=g6627.t1;
NC_088781.1_Calliphora_vicina_chromosome_2,_idCalVici1.1,_whole_genome_shotgun_sequence	AUGUSTUS	gene	58647002	58657887	.	-	.	ID=g6628;
NC_088781.1_Calliphora_vicina_chromosome_2,_idCalVici1.1,_whole_genome_shotgun_sequence	AUGUSTUS	mRNA	58647002	58657887	1	-	.	ID=g6628.t1;Parent=g6628;
NC_088781.1_Calliphora_vicina_chromosome_2,_idCalVici1.1,_whole_genome_shotgun_sequence	AUGUSTUS	stop_codon	58647002	58647004	.	-	0	ID=g6628.t1.stop1;Parent=g6628.t1;
NC_088781.1_Calliphora_vicina_chromosome_2,_idCalVici1.1,_whole_genome_shotgun_sequence	AUGUSTUS	CDS	58647002	58647286	1	-	0	ID=g6628.t1.CDS1;Parent=g6628.t1;
NC_088781.1_Calliphora_vicina_chromosome_2,_idCalVici1.1,_whole_genome_shotgun_sequence	AUGUSTUS	exon	58647002	58647286	.	-	.	ID=g6628.t1.exon1;Parent=g6628.t1;
NC_088781.1_Calliphora_vicina_chromosome_2,_idCalVici1.1,_whole_genome_shotgun_sequence	AUGUSTUS	intron	58647287	58647354	1	-	.	ID=g6628.t1.intron1;Parent=g6628.t1;
NC_088781.1_Calliphora_vicina_chromosome_2,_idCalVici1.1,_whole_genome_shotgun_sequence	AUGUSTUS	CDS	58647355	58647561	1	-	0	ID=g6628.t1.CDS2;Parent=g6628.t1;
NC_088781.1_Calliphora_vicina_chromosome_2,_idCalVici1.1,_whole_genome_shotgun_sequence	AUGUSTUS	exon	58647355	58647561	.	-	.	ID=g6628.t1.exon2;Parent=g6628.t1;
NC_088781.1_Calliphora_vicina_chromosome_2,_idCalVici1.1,_whole_genome_shotgun_sequence	AUGUSTUS	intron	58647562	58647618	1	-	.	ID=g6628.t1.intron2;Parent=g6628.t1;
NC_088781.1_Calliphora_vicina_chromosome_2,_idCalVici1.1,_whole_genome_shotgun_sequence	AUGUSTUS	CDS	58647619	58647741	1	-	0	ID=g6628.t1.CDS3;Parent=g6628.t1;
NC_088781.1_Calliphora_vicina_chromosome_2,_idCalVici1.1,_whole_genome_shotgun_sequence	AUGUSTUS	exon	58647619	58647741	.	-	.	ID=g6628.t1.exon3;Parent=g6628.t1;
NC_088781.1_Calliphora_vicina_chromosome_2,_idCalVici1.1,_whole_genome_shotgun_sequence	AUGUSTUS	intron	58647742	58647803	1	-	.	ID=g6628.t1.intron3;Parent=g6628.t1;
NC_088781.1_Calliphora_vicina_chromosome_2,_idCalVici1.1,_whole_genome_shotgun_sequence	AUGUSTUS	CDS	58647804	58647952	1	-	2	ID=g6628.t1.CDS4;Parent=g6628.t1;
NC_088781.1_Calliphora_vicina_chromosome_2,_idCalVici1.1,_whole_genome_shotgun_sequence	AUGUSTUS	exon	58647804	58647952	.	-	.	ID=g6628.t1.exon4;Parent=g6628.t1;
NC_088781.1_Calliphora_vicina_chromosome_2,_idCalVici1.1,_whole_genome_shotgun_sequence	AUGUSTUS	intron	58647953	58648010	1	-	.	ID=g6628.t1.intron4;Parent=g6628.t1;
NC_088781.1_Calliphora_vicina_chromosome_2,_idCalVici1.1,_whole_genome_shotgun_sequence	AUGUSTUS	CDS	58648011	58648338	1	-	0	ID=g6628.t1.CDS5;Parent=g6628.t1;
NC_088781.1_Calliphora_vicina_chromosome_2,_idCalVici1.1,_whole_genome_shotgun_sequence	AUGUSTUS	exon	58648011	58648338	.	-	.	ID=g6628.t1.exon5;Parent=g6628.t1;
NC_088781.1_Calliphora_vicina_chromosome_2,_idCalVici1.1,_whole_genome_shotgun_sequence	AUGUSTUS	intron	58648339	58649637	1	-	.	ID=g6628.t1.intron5;Parent=g6628.t1;
NC_088781.1_Calliphora_vicina_chromosome_2,_idCalVici1.1,_whole_genome_shotgun_sequence	AUGUSTUS	CDS	58649638	58649764	1	-	1	ID=g6628.t1.CDS6;Parent=g6628.t1;
NC_088781.1_Calliphora_vicina_chromosome_2,_idCalVici1.1,_whole_genome_shotgun_sequence	AUGUSTUS	exon	58649638	58649764	.	-	.	ID=g6628.t1.exon6;Parent=g6628.t1;
NC_088781.1_Calliphora_vicina_chromosome_2,_idCalVici1.1,_whole_genome_shotgun_sequence	AUGUSTUS	intron	58649765	58649856	1	-	.	ID=g6628.t1.intron6;Parent=g6628.t1;
NC_088781.1_Calliphora_vicina_chromosome_2,_idCalVici1.1,_whole_genome_shotgun_sequence	AUGUSTUS	CDS	58649857	58649899	1	-	2	ID=g6628.t1.CDS7;Parent=g6628.t1;
NC_088781.1_Calliphora_vicina_chromosome_2,_idCalVici1.1,_whole_genome_shotgun_sequence	AUGUSTUS	exon	58649857	58649899	.	-	.	ID=g6628.t1.exon7;Parent=g6628.t1;
NC_088781.1_Calliphora_vicina_chromosome_2,_idCalVici1.1,_whole_genome_shotgun_sequence	AUGUSTUS	intron	58649900	58653120	1	-	.	ID=g6628.t1.intron7;Parent=g6628.t1;
NC_088781.1_Calliphora_vicina_chromosome_2,_idCalVici1.1,_whole_genome_shotgun_sequence	AUGUSTUS	CDS	58653121	58653166	1	-	0	ID=g6628.t1.CDS8;Parent=g6628.t1;
NC_088781.1_Calliphora_vicina_chromosome_2,_idCalVici1.1,_whole_genome_shotgun_sequence	AUGUSTUS	exon	58653121	58653166	.	-	.	ID=g6628.t1.exon8;Parent=g6628.t1;
NC_088781.1_Calliphora_vicina_chromosome_2,_idCalVici1.1,_whole_genome_shotgun_sequence	AUGUSTUS	intron	58653167	58655607	1	-	.	ID=g6628.t1.intron8;Parent=g6628.t1;
NC_088781.1_Calliphora_vicina_chromosome_2,_idCalVici1.1,_whole_genome_shotgun_sequence	AUGUSTUS	CDS	58655608	58655750	1	-	2	ID=g6628.t1.CDS9;Parent=g6628.t1;
NC_088781.1_Calliphora_vicina_chromosome_2,_idCalVici1.1,_whole_genome_shotgun_sequence	AUGUSTUS	exon	58655608	58655750	.	-	.	ID=g6628.t1.exon9;Parent=g6628.t1;
NC_088781.1_Calliphora_vicina_chromosome_2,_idCalVici1.1,_whole_genome_shotgun_sequence	AUGUSTUS	intron	58655751	58655813	1	-	.	ID=g6628.t1.intron9;Parent=g6628.t1;
NC_088781.1_Calliphora_vicina_chromosome_2,_idCalVici1.1,_whole_genome_shotgun_sequence	AUGUSTUS	CDS	58655814	58655948	1	-	2	ID=g6628.t1.CDS10;Parent=g6628.t1;
NC_088781.1_Calliphora_vicina_chromosome_2,_idCalVici1.1,_whole_genome_shotgun_sequence	AUGUSTUS	exon	58655814	58655948	.	-	.	ID=g6628.t1.exon10;Parent=g6628.t1;
NC_088781.1_Calliphora_vicina_chromosome_2,_idCalVici1.1,_whole_genome_shotgun_sequence	AUGUSTUS	intron	58655949	58657724	1	-	.	ID=g6628.t1.intron10;Parent=g6628.t1;
NC_088781.1_Calliphora_vicina_chromosome_2,_idCalVici1.1,_whole_genome_shotgun_sequence	AUGUSTUS	CDS	58657725	58657887	1	-	0	ID=g6628.t1.CDS11;Parent=g6628.t1;
NC_088781.1_Calliphora_vicina_chromosome_2,_idCalVici1.1,_whole_genome_shotgun_sequence	AUGUSTUS	exon	58657725	58657887	.	-	.	ID=g6628.t1.exon11;Parent=g6628.t1;
NC_088781.1_Calliphora_vicina_chromosome_2,_idCalVici1.1,_whole_genome_shotgun_sequence	AUGUSTUS	start_codon	58657885	58657887	.	-	0	ID=g6628.t1.start1;Parent=g6628.t1;
NC_088781.1_Calliphora_vicina_chromosome_2,_idCalVici1.1,_whole_genome_shotgun_sequence	AUGUSTUS	gene	58664209	58671145	.	+	.	ID=g6629;
NC_088781.1_Calliphora_vicina_chromosome_2,_idCalVici1.1,_whole_genome_shotgun_sequence	AUGUSTUS	mRNA	58664209	58671145	0.98	+	.	ID=g6629.t1;Parent=g6629;
NC_088781.1_Calliphora_vicina_chromosome_2,_idCalVici1.1,_whole_genome_shotgun_sequence	AUGUSTUS	start_codon	58664209	58664211	.	+	0	ID=g6629.t1.start1;Parent=g6629.t1;
NC_088781.1_Calliphora_vicina_chromosome_2,_idCalVici1.1,_whole_genome_shotgun_sequence	AUGUSTUS	CDS	58664209	58664304	1	+	0	ID=g6629.t1.CDS1;Parent=g6629.t1;
NC_088781.1_Calliphora_vicina_chromosome_2,_idCalVici1.1,_whole_genome_shotgun_sequence	AUGUSTUS	exon	58664209	58664304	.	+	.	ID=g6629.t1.exon1;Parent=g6629.t1;
NC_088781.1_Calliphora_vicina_chromosome_2,_idCalVici1.1,_whole_genome_shotgun_sequence	AUGUSTUS	intron	58664305	58664377	1	+	.	ID=g6629.t1.intron1;Parent=g6629.t1;
NC_088781.1_Calliphora_vicina_chromosome_2,_idCalVici1.1,_whole_genome_shotgun_sequence	AUGUSTUS	CDS	58664378	58664454	1	+	0	ID=g6629.t1.CDS2;Parent=g6629.t1;
NC_088781.1_Calliphora_vicina_chromosome_2,_idCalVici1.1,_whole_genome_shotgun_sequence	AUGUSTUS	exon	58664378	58664454	.	+	.	ID=g6629.t1.exon2;Parent=g6629.t1;
NC_088781.1_Calliphora_vicina_chromosome_2,_idCalVici1.1,_whole_genome_shotgun_sequence	AUGUSTUS	intron	58664455	58669148	1	+	.	ID=g6629.t1.intron2;Parent=g6629.t1;
NC_088781.1_Calliphora_vicina_chromosome_2,_idCalVici1.1,_whole_genome_shotgun_sequence	AUGUSTUS	CDS	58669149	58669557	1	+	1	ID=g6629.t1.CDS3;Parent=g6629.t1;
NC_088781.1_Calliphora_vicina_chromosome_2,_idCalVici1.1,_whole_genome_shotgun_sequence	AUGUSTUS	exon	58669149	58669557	.	+	.	ID=g6629.t1.exon3;Parent=g6629.t1;
NC_088781.1_Calliphora_vicina_chromosome_2,_idCalVici1.1,_whole_genome_shotgun_sequence	AUGUSTUS	intron	58669558	58669670	1	+	.	ID=g6629.t1.intron3;Parent=g6629.t1;
NC_088781.1_Calliphora_vicina_chromosome_2,_idCalVici1.1,_whole_genome_shotgun_sequence	AUGUSTUS	CDS	58669671	58670488	1	+	0	ID=g6629.t1.CDS4;Parent=g6629.t1;
NC_088781.1_Calliphora_vicina_chromosome_2,_idCalVici1.1,_whole_genome_shotgun_sequence	AUGUSTUS	exon	58669671	58670488	.	+	.	ID=g6629.t1.exon4;Parent=g6629.t1;
NC_088781.1_Calliphora_vicina_chromosome_2,_idCalVici1.1,_whole_genome_shotgun_sequence	AUGUSTUS	intron	58670489	58670543	1	+	.	ID=g6629.t1.intron4;Parent=g6629.t1;
NC_088781.1_Calliphora_vicina_chromosome_2,_idCalVici1.1,_whole_genome_shotgun_sequence	AUGUSTUS	CDS	58670544	58670805	1	+	1	ID=g6629.t1.CDS5;Parent=g6629.t1;
NC_088781.1_Calliphora_vicina_chromosome_2,_idCalVici1.1,_whole_genome_shotgun_sequence	AUGUSTUS	exon	58670544	58670805	.	+	.	ID=g6629.t1.exon5;Parent=g6629.t1;
NC_088781.1_Calliphora_vicina_chromosome_2,_idCalVici1.1,_whole_genome_shotgun_sequence	AUGUSTUS	intron	58670806	58670866	1	+	.	ID=g6629.t1.intron5;Parent=g6629.t1;
NC_088781.1_Calliphora_vicina_chromosome_2,_idCalVici1.1,_whole_genome_shotgun_sequence	AUGUSTUS	CDS	58670867	58671145	0.98	+	0	ID=g6629.t1.CDS6;Parent=g6629.t1;
NC_088781.1_Calliphora_vicina_chromosome_2,_idCalVici1.1,_whole_genome_shotgun_sequence	AUGUSTUS	exon	58670867	58671145	.	+	.	ID=g6629.t1.exon6;Parent=g6629.t1;
NC_088781.1_Calliphora_vicina_chromosome_2,_idCalVici1.1,_whole_genome_shotgun_sequence	AUGUSTUS	stop_codon	58671143	58671145	.	+	0	ID=g6629.t1.stop1;Parent=g6629.t1;
NC_088781.1_Calliphora_vicina_chromosome_2,_idCalVici1.1,_whole_genome_shotgun_sequence	AUGUSTUS	gene	58683981	58700264	.	-	.	ID=g6630;
NC_088781.1_Calliphora_vicina_chromosome_2,_idCalVici1.1,_whole_genome_shotgun_sequence	AUGUSTUS	mRNA	58683981	58700264	1	-	.	ID=g6630.t1;Parent=g6630;
NC_088781.1_Calliphora_vicina_chromosome_2,_idCalVici1.1,_whole_genome_shotgun_sequence	AUGUSTUS	stop_codon	58683981	58683983	.	-	0	ID=g6630.t1.stop1;Parent=g6630.t1;
NC_088781.1_Calliphora_vicina_chromosome_2,_idCalVici1.1,_whole_genome_shotgun_sequence	AUGUSTUS	CDS	58683981	58684238	1	-	0	ID=g6630.t1.CDS1;Parent=g6630.t1;
NC_088781.1_Calliphora_vicina_chromosome_2,_idCalVici1.1,_whole_genome_shotgun_sequence	AUGUSTUS	exon	58683981	58684238	.	-	.	ID=g6630.t1.exon1;Parent=g6630.t1;
NC_088781.1_Calliphora_vicina_chromosome_2,_idCalVici1.1,_whole_genome_shotgun_sequence	AUGUSTUS	intron	58684239	58684373	1	-	.	ID=g6630.t1.intron1;Parent=g6630.t1;
NC_088781.1_Calliphora_vicina_chromosome_2,_idCalVici1.1,_whole_genome_shotgun_sequence	AUGUSTUS	CDS	58684374	58684583	1	-	0	ID=g6630.t1.CDS2;Parent=g6630.t1;
NC_088781.1_Calliphora_vicina_chromosome_2,_idCalVici1.1,_whole_genome_shotgun_sequence	AUGUSTUS	exon	58684374	58684583	.	-	.	ID=g6630.t1.exon2;Parent=g6630.t1;
NC_088781.1_Calliphora_vicina_chromosome_2,_idCalVici1.1,_whole_genome_shotgun_sequence	AUGUSTUS	intron	58684584	58689788	1	-	.	ID=g6630.t1.intron2;Parent=g6630.t1;
NC_088781.1_Calliphora_vicina_chromosome_2,_idCalVici1.1,_whole_genome_shotgun_sequence	AUGUSTUS	CDS	58689789	58689917	1	-	0	ID=g6630.t1.CDS3;Parent=g6630.t1;
NC_088781.1_Calliphora_vicina_chromosome_2,_idCalVici1.1,_whole_genome_shotgun_sequence	AUGUSTUS	exon	58689789	58689917	.	-	.	ID=g6630.t1.exon3;Parent=g6630.t1;
NC_088781.1_Calliphora_vicina_chromosome_2,_idCalVici1.1,_whole_genome_shotgun_sequence	AUGUSTUS	intron	58689918	58689985	1	-	.	ID=g6630.t1.intron3;Parent=g6630.t1;
NC_088781.1_Calliphora_vicina_chromosome_2,_idCalVici1.1,_whole_genome_shotgun_sequence	AUGUSTUS	CDS	58689986	58690143	1	-	2	ID=g6630.t1.CDS4;Parent=g6630.t1;
NC_088781.1_Calliphora_vicina_chromosome_2,_idCalVici1.1,_whole_genome_shotgun_sequence	AUGUSTUS	exon	58689986	58690143	.	-	.	ID=g6630.t1.exon4;Parent=g6630.t1;
NC_088781.1_Calliphora_vicina_chromosome_2,_idCalVici1.1,_whole_genome_shotgun_sequence	AUGUSTUS	intron	58690144	58694629	1	-	.	ID=g6630.t1.intron4;Parent=g6630.t1;
NC_088781.1_Calliphora_vicina_chromosome_2,_idCalVici1.1,_whole_genome_shotgun_sequence	AUGUSTUS	CDS	58694630	58694975	1	-	0	ID=g6630.t1.CDS5;Parent=g6630.t1;
NC_088781.1_Calliphora_vicina_chromosome_2,_idCalVici1.1,_whole_genome_shotgun_sequence	AUGUSTUS	exon	58694630	58694975	.	-	.	ID=g6630.t1.exon5;Parent=g6630.t1;
NC_088781.1_Calliphora_vicina_chromosome_2,_idCalVici1.1,_whole_genome_shotgun_sequence	AUGUSTUS	intron	58694976	58695034	1	-	.	ID=g6630.t1.intron5;Parent=g6630.t1;
NC_088781.1_Calliphora_vicina_chromosome_2,_idCalVici1.1,_whole_genome_shotgun_sequence	AUGUSTUS	CDS	58695035	58695155	1	-	1	ID=g6630.t1.CDS6;Parent=g6630.t1;
NC_088781.1_Calliphora_vicina_chromosome_2,_idCalVici1.1,_whole_genome_shotgun_sequence	AUGUSTUS	exon	58695035	58695155	.	-	.	ID=g6630.t1.exon6;Parent=g6630.t1;
NC_088781.1_Calliphora_vicina_chromosome_2,_idCalVici1.1,_whole_genome_shotgun_sequence	AUGUSTUS	intron	58695156	58695227	1	-	.	ID=g6630.t1.intron6;Parent=g6630.t1;
NC_088781.1_Calliphora_vicina_chromosome_2,_idCalVici1.1,_whole_genome_shotgun_sequence	AUGUSTUS	CDS	58695228	58695268	1	-	0	ID=g6630.t1.CDS7;Parent=g6630.t1;
NC_088781.1_Calliphora_vicina_chromosome_2,_idCalVici1.1,_whole_genome_shotgun_sequence	AUGUSTUS	exon	58695228	58695268	.	-	.	ID=g6630.t1.exon7;Parent=g6630.t1;
NC_088781.1_Calliphora_vicina_chromosome_2,_idCalVici1.1,_whole_genome_shotgun_sequence	AUGUSTUS	intron	58695269	58695331	1	-	.	ID=g6630.t1.intron7;Parent=g6630.t1;
NC_088781.1_Calliphora_vicina_chromosome_2,_idCalVici1.1,_whole_genome_shotgun_sequence	AUGUSTUS	CDS	58695332	58695507	1	-	2	ID=g6630.t1.CDS8;Parent=g6630.t1;
NC_088781.1_Calliphora_vicina_chromosome_2,_idCalVici1.1,_whole_genome_shotgun_sequence	AUGUSTUS	exon	58695332	58695507	.	-	.	ID=g6630.t1.exon8;Parent=g6630.t1;
NC_088781.1_Calliphora_vicina_chromosome_2,_idCalVici1.1,_whole_genome_shotgun_sequence	AUGUSTUS	intron	58695508	58695585	1	-	.	ID=g6630.t1.intron8;Parent=g6630.t1;
NC_088781.1_Calliphora_vicina_chromosome_2,_idCalVici1.1,_whole_genome_shotgun_sequence	AUGUSTUS	CDS	58695586	58695717	1	-	2	ID=g6630.t1.CDS9;Parent=g6630.t1;
NC_088781.1_Calliphora_vicina_chromosome_2,_idCalVici1.1,_whole_genome_shotgun_sequence	AUGUSTUS	exon	58695586	58695717	.	-	.	ID=g6630.t1.exon9;Parent=g6630.t1;
NC_088781.1_Calliphora_vicina_chromosome_2,_idCalVici1.1,_whole_genome_shotgun_sequence	AUGUSTUS	intron	58695718	58699807	1	-	.	ID=g6630.t1.intron9;Parent=g6630.t1;
NC_088781.1_Calliphora_vicina_chromosome_2,_idCalVici1.1,_whole_genome_shotgun_sequence	AUGUSTUS	CDS	58699808	58700264	1	-	0	ID=g6630.t1.CDS10;Parent=g6630.t1;
NC_088781.1_Calliphora_vicina_chromosome_2,_idCalVici1.1,_whole_genome_shotgun_sequence	AUGUSTUS	exon	58699808	58700264	.	-	.	ID=g6630.t1.exon10;Parent=g6630.t1;
NC_088781.1_Calliphora_vicina_chromosome_2,_idCalVici1.1,_whole_genome_shotgun_sequence	AUGUSTUS	start_codon	58700262	58700264	.	-	0	ID=g6630.t1.start1;Parent=g6630.t1;
NC_088781.1_Calliphora_vicina_chromosome_2,_idCalVici1.1,_whole_genome_shotgun_sequence	AUGUSTUS	gene	58746375	58748366	.	-	.	ID=g6631;
NC_088781.1_Calliphora_vicina_chromosome_2,_idCalVici1.1,_whole_genome_shotgun_sequence	AUGUSTUS	mRNA	58746375	58748366	0.99	-	.	ID=g6631.t1;Parent=g6631;
NC_088781.1_Calliphora_vicina_chromosome_2,_idCalVici1.1,_whole_genome_shotgun_sequence	AUGUSTUS	stop_codon	58746375	58746377	.	-	0	ID=g6631.t1.stop1;Parent=g6631.t1;
NC_088781.1_Calliphora_vicina_chromosome_2,_idCalVici1.1,_whole_genome_shotgun_sequence	AUGUSTUS	CDS	58746375	58748366	0.99	-	0	ID=g6631.t1.CDS1;Parent=g6631.t1;
NC_088781.1_Calliphora_vicina_chromosome_2,_idCalVici1.1,_whole_genome_shotgun_sequence	AUGUSTUS	exon	58746375	58748366	.	-	.	ID=g6631.t1.exon1;Parent=g6631.t1;
NC_088781.1_Calliphora_vicina_chromosome_2,_idCalVici1.1,_whole_genome_shotgun_sequence	AUGUSTUS	start_codon	58748364	58748366	.	-	0	ID=g6631.t1.start1;Parent=g6631.t1;
NC_088781.1_Calliphora_vicina_chromosome_2,_idCalVici1.1,_whole_genome_shotgun_sequence	AUGUSTUS	gene	58750750	58751664	.	-	.	ID=g6632;
NC_088781.1_Calliphora_vicina_chromosome_2,_idCalVici1.1,_whole_genome_shotgun_sequence	AUGUSTUS	mRNA	58750750	58751664	0.42	-	.	ID=g6632.t1;Parent=g6632;
NC_088781.1_Calliphora_vicina_chromosome_2,_idCalVici1.1,_whole_genome_shotgun_sequence	AUGUSTUS	stop_codon	58750750	58750752	.	-	0	ID=g6632.t1.stop1;Parent=g6632.t1;
NC_088781.1_Calliphora_vicina_chromosome_2,_idCalVici1.1,_whole_genome_shotgun_sequence	AUGUSTUS	CDS	58750750	58751664	0.42	-	0	ID=g6632.t1.CDS1;Parent=g6632.t1;
NC_088781.1_Calliphora_vicina_chromosome_2,_idCalVici1.1,_whole_genome_shotgun_sequence	AUGUSTUS	exon	58750750	58751664	.	-	.	ID=g6632.t1.exon1;Parent=g6632.t1;
NC_088781.1_Calliphora_vicina_chromosome_2,_idCalVici1.1,_whole_genome_shotgun_sequence	AUGUSTUS	start_codon	58751662	58751664	.	-	0	ID=g6632.t1.start1;Parent=g6632.t1;
NC_088781.1_Calliphora_vicina_chromosome_2,_idCalVici1.1,_whole_genome_shotgun_sequence	AUGUSTUS	gene	58751900	58752949	.	-	.	ID=g6633;
NC_088781.1_Calliphora_vicina_chromosome_2,_idCalVici1.1,_whole_genome_shotgun_sequence	AUGUSTUS	mRNA	58751900	58752949	1	-	.	ID=g6633.t1;Parent=g6633;
NC_088781.1_Calliphora_vicina_chromosome_2,_idCalVici1.1,_whole_genome_shotgun_sequence	AUGUSTUS	stop_codon	58751900	58751902	.	-	0	ID=g6633.t1.stop1;Parent=g6633.t1;
NC_088781.1_Calliphora_vicina_chromosome_2,_idCalVici1.1,_whole_genome_shotgun_sequence	AUGUSTUS	CDS	58751900	58752949	1	-	0	ID=g6633.t1.CDS1;Parent=g6633.t1;
NC_088781.1_Calliphora_vicina_chromosome_2,_idCalVici1.1,_whole_genome_shotgun_sequence	AUGUSTUS	exon	58751900	58752949	.	-	.	ID=g6633.t1.exon1;Parent=g6633.t1;
NC_088781.1_Calliphora_vicina_chromosome_2,_idCalVici1.1,_whole_genome_shotgun_sequence	AUGUSTUS	start_codon	58752947	58752949	.	-	0	ID=g6633.t1.start1;Parent=g6633.t1;
NC_088781.1_Calliphora_vicina_chromosome_2,_idCalVici1.1,_whole_genome_shotgun_sequence	AUGUSTUS	gene	58762629	58763089	.	+	.	ID=g6634;
NC_088781.1_Calliphora_vicina_chromosome_2,_idCalVici1.1,_whole_genome_shotgun_sequence	AUGUSTUS	mRNA	58762629	58763089	0.92	+	.	ID=g6634.t1;Parent=g6634;
NC_088781.1_Calliphora_vicina_chromosome_2,_idCalVici1.1,_whole_genome_shotgun_sequence	AUGUSTUS	start_codon	58762629	58762631	.	+	0	ID=g6634.t1.start1;Parent=g6634.t1;
NC_088781.1_Calliphora_vicina_chromosome_2,_idCalVici1.1,_whole_genome_shotgun_sequence	AUGUSTUS	CDS	58762629	58762634	0.92	+	0	ID=g6634.t1.CDS1;Parent=g6634.t1;
NC_088781.1_Calliphora_vicina_chromosome_2,_idCalVici1.1,_whole_genome_shotgun_sequence	AUGUSTUS	exon	58762629	58762634	.	+	.	ID=g6634.t1.exon1;Parent=g6634.t1;
NC_088781.1_Calliphora_vicina_chromosome_2,_idCalVici1.1,_whole_genome_shotgun_sequence	AUGUSTUS	intron	58762635	58762807	0.92	+	.	ID=g6634.t1.intron1;Parent=g6634.t1;
NC_088781.1_Calliphora_vicina_chromosome_2,_idCalVici1.1,_whole_genome_shotgun_sequence	AUGUSTUS	CDS	58762808	58763089	1	+	0	ID=g6634.t1.CDS2;Parent=g6634.t1;
NC_088781.1_Calliphora_vicina_chromosome_2,_idCalVici1.1,_whole_genome_shotgun_sequence	AUGUSTUS	exon	58762808	58763089	.	+	.	ID=g6634.t1.exon2;Parent=g6634.t1;
NC_088781.1_Calliphora_vicina_chromosome_2,_idCalVici1.1,_whole_genome_shotgun_sequence	AUGUSTUS	stop_codon	58763087	58763089	.	+	0	ID=g6634.t1.stop1;Parent=g6634.t1;
NC_088781.1_Calliphora_vicina_chromosome_2,_idCalVici1.1,_whole_genome_shotgun_sequence	AUGUSTUS	gene	58769470	58769946	.	-	.	ID=g6635;
NC_088781.1_Calliphora_vicina_chromosome_2,_idCalVici1.1,_whole_genome_shotgun_sequence	AUGUSTUS	mRNA	58769470	58769946	0.99	-	.	ID=g6635.t1;Parent=g6635;
NC_088781.1_Calliphora_vicina_chromosome_2,_idCalVici1.1,_whole_genome_shotgun_sequence	AUGUSTUS	stop_codon	58769470	58769472	.	-	0	ID=g6635.t1.stop1;Parent=g6635.t1;
NC_088781.1_Calliphora_vicina_chromosome_2,_idCalVici1.1,_whole_genome_shotgun_sequence	AUGUSTUS	CDS	58769470	58769844	1	-	0	ID=g6635.t1.CDS1;Parent=g6635.t1;
NC_088781.1_Calliphora_vicina_chromosome_2,_idCalVici1.1,_whole_genome_shotgun_sequence	AUGUSTUS	exon	58769470	58769844	.	-	.	ID=g6635.t1.exon1;Parent=g6635.t1;
NC_088781.1_Calliphora_vicina_chromosome_2,_idCalVici1.1,_whole_genome_shotgun_sequence	AUGUSTUS	intron	58769845	58769940	0.99	-	.	ID=g6635.t1.intron1;Parent=g6635.t1;
NC_088781.1_Calliphora_vicina_chromosome_2,_idCalVici1.1,_whole_genome_shotgun_sequence	AUGUSTUS	CDS	58769941	58769946	0.99	-	0	ID=g6635.t1.CDS2;Parent=g6635.t1;
NC_088781.1_Calliphora_vicina_chromosome_2,_idCalVici1.1,_whole_genome_shotgun_sequence	AUGUSTUS	exon	58769941	58769946	.	-	.	ID=g6635.t1.exon2;Parent=g6635.t1;
NC_088781.1_Calliphora_vicina_chromosome_2,_idCalVici1.1,_whole_genome_shotgun_sequence	AUGUSTUS	start_codon	58769944	58769946	.	-	0	ID=g6635.t1.start1;Parent=g6635.t1;
NC_088781.1_Calliphora_vicina_chromosome_2,_idCalVici1.1,_whole_genome_shotgun_sequence	AUGUSTUS	gene	58774065	58774504	.	+	.	ID=g6636;
NC_088781.1_Calliphora_vicina_chromosome_2,_idCalVici1.1,_whole_genome_shotgun_sequence	AUGUSTUS	mRNA	58774065	58774504	1	+	.	ID=g6636.t1;Parent=g6636;
NC_088781.1_Calliphora_vicina_chromosome_2,_idCalVici1.1,_whole_genome_shotgun_sequence	AUGUSTUS	start_codon	58774065	58774067	.	+	0	ID=g6636.t1.start1;Parent=g6636.t1;
NC_088781.1_Calliphora_vicina_chromosome_2,_idCalVici1.1,_whole_genome_shotgun_sequence	AUGUSTUS	CDS	58774065	58774070	1	+	0	ID=g6636.t1.CDS1;Parent=g6636.t1;
NC_088781.1_Calliphora_vicina_chromosome_2,_idCalVici1.1,_whole_genome_shotgun_sequence	AUGUSTUS	exon	58774065	58774070	.	+	.	ID=g6636.t1.exon1;Parent=g6636.t1;
NC_088781.1_Calliphora_vicina_chromosome_2,_idCalVici1.1,_whole_genome_shotgun_sequence	AUGUSTUS	intron	58774071	58774135	1	+	.	ID=g6636.t1.intron1;Parent=g6636.t1;
NC_088781.1_Calliphora_vicina_chromosome_2,_idCalVici1.1,_whole_genome_shotgun_sequence	AUGUSTUS	CDS	58774136	58774504	1	+	0	ID=g6636.t1.CDS2;Parent=g6636.t1;
NC_088781.1_Calliphora_vicina_chromosome_2,_idCalVici1.1,_whole_genome_shotgun_sequence	AUGUSTUS	exon	58774136	58774504	.	+	.	ID=g6636.t1.exon2;Parent=g6636.t1;
NC_088781.1_Calliphora_vicina_chromosome_2,_idCalVici1.1,_whole_genome_shotgun_sequence	AUGUSTUS	stop_codon	58774502	58774504	.	+	0	ID=g6636.t1.stop1;Parent=g6636.t1;
NC_088781.1_Calliphora_vicina_chromosome_2,_idCalVici1.1,_whole_genome_shotgun_sequence	AUGUSTUS	gene	58779035	58779521	.	-	.	ID=g6637;
NC_088781.1_Calliphora_vicina_chromosome_2,_idCalVici1.1,_whole_genome_shotgun_sequence	AUGUSTUS	mRNA	58779035	58779521	1	-	.	ID=g6637.t1;Parent=g6637;
NC_088781.1_Calliphora_vicina_chromosome_2,_idCalVici1.1,_whole_genome_shotgun_sequence	AUGUSTUS	stop_codon	58779035	58779037	.	-	0	ID=g6637.t1.stop1;Parent=g6637.t1;
NC_088781.1_Calliphora_vicina_chromosome_2,_idCalVici1.1,_whole_genome_shotgun_sequence	AUGUSTUS	CDS	58779035	58779409	1	-	0	ID=g6637.t1.CDS1;Parent=g6637.t1;
NC_088781.1_Calliphora_vicina_chromosome_2,_idCalVici1.1,_whole_genome_shotgun_sequence	AUGUSTUS	exon	58779035	58779409	.	-	.	ID=g6637.t1.exon1;Parent=g6637.t1;
NC_088781.1_Calliphora_vicina_chromosome_2,_idCalVici1.1,_whole_genome_shotgun_sequence	AUGUSTUS	intron	58779410	58779515	1	-	.	ID=g6637.t1.intron1;Parent=g6637.t1;
NC_088781.1_Calliphora_vicina_chromosome_2,_idCalVici1.1,_whole_genome_shotgun_sequence	AUGUSTUS	CDS	58779516	58779521	1	-	0	ID=g6637.t1.CDS2;Parent=g6637.t1;
NC_088781.1_Calliphora_vicina_chromosome_2,_idCalVici1.1,_whole_genome_shotgun_sequence	AUGUSTUS	exon	58779516	58779521	.	-	.	ID=g6637.t1.exon2;Parent=g6637.t1;
NC_088781.1_Calliphora_vicina_chromosome_2,_idCalVici1.1,_whole_genome_shotgun_sequence	AUGUSTUS	start_codon	58779519	58779521	.	-	0	ID=g6637.t1.start1;Parent=g6637.t1;
NC_088781.1_Calliphora_vicina_chromosome_2,_idCalVici1.1,_whole_genome_shotgun_sequence	AUGUSTUS	gene	58787656	58788284	.	-	.	ID=g6638;
NC_088781.1_Calliphora_vicina_chromosome_2,_idCalVici1.1,_whole_genome_shotgun_sequence	AUGUSTUS	mRNA	58787656	58788284	1	-	.	ID=g6638.t1;Parent=g6638;
NC_088781.1_Calliphora_vicina_chromosome_2,_idCalVici1.1,_whole_genome_shotgun_sequence	AUGUSTUS	stop_codon	58787656	58787658	.	-	0	ID=g6638.t1.stop1;Parent=g6638.t1;
NC_088781.1_Calliphora_vicina_chromosome_2,_idCalVici1.1,_whole_genome_shotgun_sequence	AUGUSTUS	CDS	58787656	58788150	1	-	0	ID=g6638.t1.CDS1;Parent=g6638.t1;
NC_088781.1_Calliphora_vicina_chromosome_2,_idCalVici1.1,_whole_genome_shotgun_sequence	AUGUSTUS	exon	58787656	58788150	.	-	.	ID=g6638.t1.exon1;Parent=g6638.t1;
NC_088781.1_Calliphora_vicina_chromosome_2,_idCalVici1.1,_whole_genome_shotgun_sequence	AUGUSTUS	intron	58788151	58788278	1	-	.	ID=g6638.t1.intron1;Parent=g6638.t1;
NC_088781.1_Calliphora_vicina_chromosome_2,_idCalVici1.1,_whole_genome_shotgun_sequence	AUGUSTUS	CDS	58788279	58788284	1	-	0	ID=g6638.t1.CDS2;Parent=g6638.t1;
NC_088781.1_Calliphora_vicina_chromosome_2,_idCalVici1.1,_whole_genome_shotgun_sequence	AUGUSTUS	exon	58788279	58788284	.	-	.	ID=g6638.t1.exon2;Parent=g6638.t1;
NC_088781.1_Calliphora_vicina_chromosome_2,_idCalVici1.1,_whole_genome_shotgun_sequence	AUGUSTUS	start_codon	58788282	58788284	.	-	0	ID=g6638.t1.start1;Parent=g6638.t1;
NC_088781.1_Calliphora_vicina_chromosome_2,_idCalVici1.1,_whole_genome_shotgun_sequence	AUGUSTUS	gene	58791957	58792524	.	-	.	ID=g6639;
NC_088781.1_Calliphora_vicina_chromosome_2,_idCalVici1.1,_whole_genome_shotgun_sequence	AUGUSTUS	mRNA	58791957	58792524	1	-	.	ID=g6639.t1;Parent=g6639;
NC_088781.1_Calliphora_vicina_chromosome_2,_idCalVici1.1,_whole_genome_shotgun_sequence	AUGUSTUS	stop_codon	58791957	58791959	.	-	0	ID=g6639.t1.stop1;Parent=g6639.t1;
NC_088781.1_Calliphora_vicina_chromosome_2,_idCalVici1.1,_whole_genome_shotgun_sequence	AUGUSTUS	CDS	58791957	58792427	1	-	0	ID=g6639.t1.CDS1;Parent=g6639.t1;
NC_088781.1_Calliphora_vicina_chromosome_2,_idCalVici1.1,_whole_genome_shotgun_sequence	AUGUSTUS	exon	58791957	58792427	.	-	.	ID=g6639.t1.exon1;Parent=g6639.t1;
NC_088781.1_Calliphora_vicina_chromosome_2,_idCalVici1.1,_whole_genome_shotgun_sequence	AUGUSTUS	intron	58792428	58792518	1	-	.	ID=g6639.t1.intron1;Parent=g6639.t1;
NC_088781.1_Calliphora_vicina_chromosome_2,_idCalVici1.1,_whole_genome_shotgun_sequence	AUGUSTUS	CDS	58792519	58792524	1	-	0	ID=g6639.t1.CDS2;Parent=g6639.t1;
NC_088781.1_Calliphora_vicina_chromosome_2,_idCalVici1.1,_whole_genome_shotgun_sequence	AUGUSTUS	exon	58792519	58792524	.	-	.	ID=g6639.t1.exon2;Parent=g6639.t1;
NC_088781.1_Calliphora_vicina_chromosome_2,_idCalVici1.1,_whole_genome_shotgun_sequence	AUGUSTUS	start_codon	58792522	58792524	.	-	0	ID=g6639.t1.start1;Parent=g6639.t1;
NC_088781.1_Calliphora_vicina_chromosome_2,_idCalVici1.1,_whole_genome_shotgun_sequence	AUGUSTUS	gene	58797538	58798003	.	-	.	ID=g6640;
NC_088781.1_Calliphora_vicina_chromosome_2,_idCalVici1.1,_whole_genome_shotgun_sequence	AUGUSTUS	mRNA	58797538	58798003	1	-	.	ID=g6640.t1;Parent=g6640;
NC_088781.1_Calliphora_vicina_chromosome_2,_idCalVici1.1,_whole_genome_shotgun_sequence	AUGUSTUS	stop_codon	58797538	58797540	.	-	0	ID=g6640.t1.stop1;Parent=g6640.t1;
NC_088781.1_Calliphora_vicina_chromosome_2,_idCalVici1.1,_whole_genome_shotgun_sequence	AUGUSTUS	CDS	58797538	58797912	1	-	0	ID=g6640.t1.CDS1;Parent=g6640.t1;
NC_088781.1_Calliphora_vicina_chromosome_2,_idCalVici1.1,_whole_genome_shotgun_sequence	AUGUSTUS	exon	58797538	58797912	.	-	.	ID=g6640.t1.exon1;Parent=g6640.t1;
NC_088781.1_Calliphora_vicina_chromosome_2,_idCalVici1.1,_whole_genome_shotgun_sequence	AUGUSTUS	intron	58797913	58797997	1	-	.	ID=g6640.t1.intron1;Parent=g6640.t1;
NC_088781.1_Calliphora_vicina_chromosome_2,_idCalVici1.1,_whole_genome_shotgun_sequence	AUGUSTUS	CDS	58797998	58798003	1	-	0	ID=g6640.t1.CDS2;Parent=g6640.t1;
NC_088781.1_Calliphora_vicina_chromosome_2,_idCalVici1.1,_whole_genome_shotgun_sequence	AUGUSTUS	exon	58797998	58798003	.	-	.	ID=g6640.t1.exon2;Parent=g6640.t1;
NC_088781.1_Calliphora_vicina_chromosome_2,_idCalVici1.1,_whole_genome_shotgun_sequence	AUGUSTUS	start_codon	58798001	58798003	.	-	0	ID=g6640.t1.start1;Parent=g6640.t1;
NC_088781.1_Calliphora_vicina_chromosome_2,_idCalVici1.1,_whole_genome_shotgun_sequence	AUGUSTUS	gene	58808649	58809229	.	+	.	ID=g6641;
NC_088781.1_Calliphora_vicina_chromosome_2,_idCalVici1.1,_whole_genome_shotgun_sequence	AUGUSTUS	mRNA	58808649	58809229	0.57	+	.	ID=g6641.t1;Parent=g6641;
NC_088781.1_Calliphora_vicina_chromosome_2,_idCalVici1.1,_whole_genome_shotgun_sequence	AUGUSTUS	start_codon	58808649	58808651	.	+	0	ID=g6641.t1.start1;Parent=g6641.t1;
NC_088781.1_Calliphora_vicina_chromosome_2,_idCalVici1.1,_whole_genome_shotgun_sequence	AUGUSTUS	CDS	58808649	58808654	0.57	+	0	ID=g6641.t1.CDS1;Parent=g6641.t1;
NC_088781.1_Calliphora_vicina_chromosome_2,_idCalVici1.1,_whole_genome_shotgun_sequence	AUGUSTUS	exon	58808649	58808654	.	+	.	ID=g6641.t1.exon1;Parent=g6641.t1;
NC_088781.1_Calliphora_vicina_chromosome_2,_idCalVici1.1,_whole_genome_shotgun_sequence	AUGUSTUS	intron	58808655	58808917	0.57	+	.	ID=g6641.t1.intron1;Parent=g6641.t1;
NC_088781.1_Calliphora_vicina_chromosome_2,_idCalVici1.1,_whole_genome_shotgun_sequence	AUGUSTUS	CDS	58808918	58809229	1	+	0	ID=g6641.t1.CDS2;Parent=g6641.t1;
NC_088781.1_Calliphora_vicina_chromosome_2,_idCalVici1.1,_whole_genome_shotgun_sequence	AUGUSTUS	exon	58808918	58809229	.	+	.	ID=g6641.t1.exon2;Parent=g6641.t1;
NC_088781.1_Calliphora_vicina_chromosome_2,_idCalVici1.1,_whole_genome_shotgun_sequence	AUGUSTUS	stop_codon	58809227	58809229	.	+	0	ID=g6641.t1.stop1;Parent=g6641.t1;
NC_088781.1_Calliphora_vicina_chromosome_2,_idCalVici1.1,_whole_genome_shotgun_sequence	AUGUSTUS	gene	58839270	58839961	.	+	.	ID=g6642;
NC_088781.1_Calliphora_vicina_chromosome_2,_idCalVici1.1,_whole_genome_shotgun_sequence	AUGUSTUS	mRNA	58839270	58839961	0.84	+	.	ID=g6642.t1;Parent=g6642;
NC_088781.1_Calliphora_vicina_chromosome_2,_idCalVici1.1,_whole_genome_shotgun_sequence	AUGUSTUS	start_codon	58839270	58839272	.	+	0	ID=g6642.t1.start1;Parent=g6642.t1;
NC_088781.1_Calliphora_vicina_chromosome_2,_idCalVici1.1,_whole_genome_shotgun_sequence	AUGUSTUS	CDS	58839270	58839275	0.84	+	0	ID=g6642.t1.CDS1;Parent=g6642.t1;
NC_088781.1_Calliphora_vicina_chromosome_2,_idCalVici1.1,_whole_genome_shotgun_sequence	AUGUSTUS	exon	58839270	58839275	.	+	.	ID=g6642.t1.exon1;Parent=g6642.t1;
NC_088781.1_Calliphora_vicina_chromosome_2,_idCalVici1.1,_whole_genome_shotgun_sequence	AUGUSTUS	intron	58839276	58839565	0.84	+	.	ID=g6642.t1.intron1;Parent=g6642.t1;
NC_088781.1_Calliphora_vicina_chromosome_2,_idCalVici1.1,_whole_genome_shotgun_sequence	AUGUSTUS	CDS	58839566	58839961	1	+	0	ID=g6642.t1.CDS2;Parent=g6642.t1;
NC_088781.1_Calliphora_vicina_chromosome_2,_idCalVici1.1,_whole_genome_shotgun_sequence	AUGUSTUS	exon	58839566	58839961	.	+	.	ID=g6642.t1.exon2;Parent=g6642.t1;
NC_088781.1_Calliphora_vicina_chromosome_2,_idCalVici1.1,_whole_genome_shotgun_sequence	AUGUSTUS	stop_codon	58839959	58839961	.	+	0	ID=g6642.t1.stop1;Parent=g6642.t1;
NC_088781.1_Calliphora_vicina_chromosome_2,_idCalVici1.1,_whole_genome_shotgun_sequence	AUGUSTUS	gene	58852210	58852659	.	+	.	ID=g6643;
NC_088781.1_Calliphora_vicina_chromosome_2,_idCalVici1.1,_whole_genome_shotgun_sequence	AUGUSTUS	mRNA	58852210	58852659	1	+	.	ID=g6643.t1;Parent=g6643;
NC_088781.1_Calliphora_vicina_chromosome_2,_idCalVici1.1,_whole_genome_shotgun_sequence	AUGUSTUS	start_codon	58852210	58852212	.	+	0	ID=g6643.t1.start1;Parent=g6643.t1;
```
