## Supplemental File S2 for "The genome of *Istocheta aldrichi* (Diptera: Tachinidae), a parasitoid of the Japanese beetle, *Popillia japonica* (Coleoptera: Scarabaeidae)": NC_088780.1_Calliphora_vicina.gff3 (part 18 of 56)

```
NC_088781.1_Calliphora_vicina_chromosome_2,_idCalVici1.1,_whole_genome_shotgun_sequence	AUGUSTUS	CDS	58852210	58852659	1	+	0	ID=g6643.t1.CDS1;Parent=g6643.t1;
NC_088781.1_Calliphora_vicina_chromosome_2,_idCalVici1.1,_whole_genome_shotgun_sequence	AUGUSTUS	exon	58852210	58852659	.	+	.	ID=g6643.t1.exon1;Parent=g6643.t1;
NC_088781.1_Calliphora_vicina_chromosome_2,_idCalVici1.1,_whole_genome_shotgun_sequence	AUGUSTUS	stop_codon	58852657	58852659	.	+	0	ID=g6643.t1.stop1;Parent=g6643.t1;
NC_088781.1_Calliphora_vicina_chromosome_2,_idCalVici1.1,_whole_genome_shotgun_sequence	AUGUSTUS	gene	58857861	58858310	.	-	.	ID=g6644;
NC_088781.1_Calliphora_vicina_chromosome_2,_idCalVici1.1,_whole_genome_shotgun_sequence	AUGUSTUS	mRNA	58857861	58858310	1	-	.	ID=g6644.t1;Parent=g6644;
NC_088781.1_Calliphora_vicina_chromosome_2,_idCalVici1.1,_whole_genome_shotgun_sequence	AUGUSTUS	stop_codon	58857861	58857863	.	-	0	ID=g6644.t1.stop1;Parent=g6644.t1;
NC_088781.1_Calliphora_vicina_chromosome_2,_idCalVici1.1,_whole_genome_shotgun_sequence	AUGUSTUS	CDS	58857861	58858310	1	-	0	ID=g6644.t1.CDS1;Parent=g6644.t1;
NC_088781.1_Calliphora_vicina_chromosome_2,_idCalVici1.1,_whole_genome_shotgun_sequence	AUGUSTUS	exon	58857861	58858310	.	-	.	ID=g6644.t1.exon1;Parent=g6644.t1;
NC_088781.1_Calliphora_vicina_chromosome_2,_idCalVici1.1,_whole_genome_shotgun_sequence	AUGUSTUS	start_codon	58858308	58858310	.	-	0	ID=g6644.t1.start1;Parent=g6644.t1;
NC_088781.1_Calliphora_vicina_chromosome_2,_idCalVici1.1,_whole_genome_shotgun_sequence	AUGUSTUS	gene	58943220	58943642	.	-	.	ID=g6645;
NC_088781.1_Calliphora_vicina_chromosome_2,_idCalVici1.1,_whole_genome_shotgun_sequence	AUGUSTUS	mRNA	58943220	58943642	0.69	-	.	ID=g6645.t1;Parent=g6645;
NC_088781.1_Calliphora_vicina_chromosome_2,_idCalVici1.1,_whole_genome_shotgun_sequence	AUGUSTUS	stop_codon	58943220	58943222	.	-	0	ID=g6645.t1.stop1;Parent=g6645.t1;
NC_088781.1_Calliphora_vicina_chromosome_2,_idCalVici1.1,_whole_genome_shotgun_sequence	AUGUSTUS	CDS	58943220	58943534	1	-	0	ID=g6645.t1.CDS1;Parent=g6645.t1;
NC_088781.1_Calliphora_vicina_chromosome_2,_idCalVici1.1,_whole_genome_shotgun_sequence	AUGUSTUS	exon	58943220	58943534	.	-	.	ID=g6645.t1.exon1;Parent=g6645.t1;
NC_088781.1_Calliphora_vicina_chromosome_2,_idCalVici1.1,_whole_genome_shotgun_sequence	AUGUSTUS	intron	58943535	58943597	0.69	-	.	ID=g6645.t1.intron1;Parent=g6645.t1;
NC_088781.1_Calliphora_vicina_chromosome_2,_idCalVici1.1,_whole_genome_shotgun_sequence	AUGUSTUS	CDS	58943598	58943642	0.69	-	0	ID=g6645.t1.CDS2;Parent=g6645.t1;
NC_088781.1_Calliphora_vicina_chromosome_2,_idCalVici1.1,_whole_genome_shotgun_sequence	AUGUSTUS	exon	58943598	58943642	.	-	.	ID=g6645.t1.exon2;Parent=g6645.t1;
NC_088781.1_Calliphora_vicina_chromosome_2,_idCalVici1.1,_whole_genome_shotgun_sequence	AUGUSTUS	start_codon	58943640	58943642	.	-	0	ID=g6645.t1.start1;Parent=g6645.t1;
NC_088781.1_Calliphora_vicina_chromosome_2,_idCalVici1.1,_whole_genome_shotgun_sequence	AUGUSTUS	gene	58973840	58974559	.	+	.	ID=g6646;
NC_088781.1_Calliphora_vicina_chromosome_2,_idCalVici1.1,_whole_genome_shotgun_sequence	AUGUSTUS	mRNA	58973840	58974559	1	+	.	ID=g6646.t1;Parent=g6646;
NC_088781.1_Calliphora_vicina_chromosome_2,_idCalVici1.1,_whole_genome_shotgun_sequence	AUGUSTUS	start_codon	58973840	58973842	.	+	0	ID=g6646.t1.start1;Parent=g6646.t1;
NC_088781.1_Calliphora_vicina_chromosome_2,_idCalVici1.1,_whole_genome_shotgun_sequence	AUGUSTUS	CDS	58973840	58974559	1	+	0	ID=g6646.t1.CDS1;Parent=g6646.t1;
NC_088781.1_Calliphora_vicina_chromosome_2,_idCalVici1.1,_whole_genome_shotgun_sequence	AUGUSTUS	exon	58973840	58974559	.	+	.	ID=g6646.t1.exon1;Parent=g6646.t1;
NC_088781.1_Calliphora_vicina_chromosome_2,_idCalVici1.1,_whole_genome_shotgun_sequence	AUGUSTUS	stop_codon	58974557	58974559	.	+	0	ID=g6646.t1.stop1;Parent=g6646.t1;
NC_088781.1_Calliphora_vicina_chromosome_2,_idCalVici1.1,_whole_genome_shotgun_sequence	AUGUSTUS	gene	59005713	59015956	.	+	.	ID=g6647;
NC_088781.1_Calliphora_vicina_chromosome_2,_idCalVici1.1,_whole_genome_shotgun_sequence	AUGUSTUS	mRNA	59005713	59015956	0.69	+	.	ID=g6647.t1;Parent=g6647;
NC_088781.1_Calliphora_vicina_chromosome_2,_idCalVici1.1,_whole_genome_shotgun_sequence	AUGUSTUS	start_codon	59005713	59005715	.	+	0	ID=g6647.t1.start1;Parent=g6647.t1;
NC_088781.1_Calliphora_vicina_chromosome_2,_idCalVici1.1,_whole_genome_shotgun_sequence	AUGUSTUS	CDS	59005713	59005858	1	+	0	ID=g6647.t1.CDS1;Parent=g6647.t1;
NC_088781.1_Calliphora_vicina_chromosome_2,_idCalVici1.1,_whole_genome_shotgun_sequence	AUGUSTUS	exon	59005713	59005858	.	+	.	ID=g6647.t1.exon1;Parent=g6647.t1;
NC_088781.1_Calliphora_vicina_chromosome_2,_idCalVici1.1,_whole_genome_shotgun_sequence	AUGUSTUS	intron	59005859	59015760	0.89	+	.	ID=g6647.t1.intron1;Parent=g6647.t1;
NC_088781.1_Calliphora_vicina_chromosome_2,_idCalVici1.1,_whole_genome_shotgun_sequence	AUGUSTUS	CDS	59015761	59015956	0.69	+	1	ID=g6647.t1.CDS2;Parent=g6647.t1;
NC_088781.1_Calliphora_vicina_chromosome_2,_idCalVici1.1,_whole_genome_shotgun_sequence	AUGUSTUS	exon	59015761	59015956	.	+	.	ID=g6647.t1.exon2;Parent=g6647.t1;
NC_088781.1_Calliphora_vicina_chromosome_2,_idCalVici1.1,_whole_genome_shotgun_sequence	AUGUSTUS	stop_codon	59015954	59015956	.	+	0	ID=g6647.t1.stop1;Parent=g6647.t1;
NC_088781.1_Calliphora_vicina_chromosome_2,_idCalVici1.1,_whole_genome_shotgun_sequence	AUGUSTUS	gene	59018654	59051140	.	+	.	ID=g6648;
NC_088781.1_Calliphora_vicina_chromosome_2,_idCalVici1.1,_whole_genome_shotgun_sequence	AUGUSTUS	mRNA	59018654	59051140	0.72	+	.	ID=g6648.t1;Parent=g6648;
NC_088781.1_Calliphora_vicina_chromosome_2,_idCalVici1.1,_whole_genome_shotgun_sequence	AUGUSTUS	start_codon	59018654	59018656	.	+	0	ID=g6648.t1.start1;Parent=g6648.t1;
NC_088781.1_Calliphora_vicina_chromosome_2,_idCalVici1.1,_whole_genome_shotgun_sequence	AUGUSTUS	CDS	59018654	59018698	0.79	+	0	ID=g6648.t1.CDS1;Parent=g6648.t1;
NC_088781.1_Calliphora_vicina_chromosome_2,_idCalVici1.1,_whole_genome_shotgun_sequence	AUGUSTUS	exon	59018654	59018698	.	+	.	ID=g6648.t1.exon1;Parent=g6648.t1;
NC_088781.1_Calliphora_vicina_chromosome_2,_idCalVici1.1,_whole_genome_shotgun_sequence	AUGUSTUS	intron	59018699	59018752	0.79	+	.	ID=g6648.t1.intron1;Parent=g6648.t1;
NC_088781.1_Calliphora_vicina_chromosome_2,_idCalVici1.1,_whole_genome_shotgun_sequence	AUGUSTUS	CDS	59018753	59019321	0.93	+	0	ID=g6648.t1.CDS2;Parent=g6648.t1;
NC_088781.1_Calliphora_vicina_chromosome_2,_idCalVici1.1,_whole_genome_shotgun_sequence	AUGUSTUS	exon	59018753	59019321	.	+	.	ID=g6648.t1.exon2;Parent=g6648.t1;
NC_088781.1_Calliphora_vicina_chromosome_2,_idCalVici1.1,_whole_genome_shotgun_sequence	AUGUSTUS	intron	59019322	59025929	0.94	+	.	ID=g6648.t1.intron2;Parent=g6648.t1;
NC_088781.1_Calliphora_vicina_chromosome_2,_idCalVici1.1,_whole_genome_shotgun_sequence	AUGUSTUS	CDS	59025930	59026080	0.98	+	1	ID=g6648.t1.CDS3;Parent=g6648.t1;
NC_088781.1_Calliphora_vicina_chromosome_2,_idCalVici1.1,_whole_genome_shotgun_sequence	AUGUSTUS	exon	59025930	59026080	.	+	.	ID=g6648.t1.exon3;Parent=g6648.t1;
NC_088781.1_Calliphora_vicina_chromosome_2,_idCalVici1.1,_whole_genome_shotgun_sequence	AUGUSTUS	intron	59026081	59033533	1	+	.	ID=g6648.t1.intron3;Parent=g6648.t1;
NC_088781.1_Calliphora_vicina_chromosome_2,_idCalVici1.1,_whole_genome_shotgun_sequence	AUGUSTUS	CDS	59033534	59033668	1	+	0	ID=g6648.t1.CDS4;Parent=g6648.t1;
NC_088781.1_Calliphora_vicina_chromosome_2,_idCalVici1.1,_whole_genome_shotgun_sequence	AUGUSTUS	exon	59033534	59033668	.	+	.	ID=g6648.t1.exon4;Parent=g6648.t1;
NC_088781.1_Calliphora_vicina_chromosome_2,_idCalVici1.1,_whole_genome_shotgun_sequence	AUGUSTUS	intron	59033669	59036863	1	+	.	ID=g6648.t1.intron4;Parent=g6648.t1;
NC_088781.1_Calliphora_vicina_chromosome_2,_idCalVici1.1,_whole_genome_shotgun_sequence	AUGUSTUS	CDS	59036864	59037054	1	+	0	ID=g6648.t1.CDS5;Parent=g6648.t1;
NC_088781.1_Calliphora_vicina_chromosome_2,_idCalVici1.1,_whole_genome_shotgun_sequence	AUGUSTUS	exon	59036864	59037054	.	+	.	ID=g6648.t1.exon5;Parent=g6648.t1;
NC_088781.1_Calliphora_vicina_chromosome_2,_idCalVici1.1,_whole_genome_shotgun_sequence	AUGUSTUS	intron	59037055	59042040	1	+	.	ID=g6648.t1.intron5;Parent=g6648.t1;
NC_088781.1_Calliphora_vicina_chromosome_2,_idCalVici1.1,_whole_genome_shotgun_sequence	AUGUSTUS	CDS	59042041	59042187	1	+	1	ID=g6648.t1.CDS6;Parent=g6648.t1;
NC_088781.1_Calliphora_vicina_chromosome_2,_idCalVici1.1,_whole_genome_shotgun_sequence	AUGUSTUS	exon	59042041	59042187	.	+	.	ID=g6648.t1.exon6;Parent=g6648.t1;
NC_088781.1_Calliphora_vicina_chromosome_2,_idCalVici1.1,_whole_genome_shotgun_sequence	AUGUSTUS	intron	59042188	59042305	1	+	.	ID=g6648.t1.intron6;Parent=g6648.t1;
NC_088781.1_Calliphora_vicina_chromosome_2,_idCalVici1.1,_whole_genome_shotgun_sequence	AUGUSTUS	CDS	59042306	59042465	1	+	1	ID=g6648.t1.CDS7;Parent=g6648.t1;
NC_088781.1_Calliphora_vicina_chromosome_2,_idCalVici1.1,_whole_genome_shotgun_sequence	AUGUSTUS	exon	59042306	59042465	.	+	.	ID=g6648.t1.exon7;Parent=g6648.t1;
NC_088781.1_Calliphora_vicina_chromosome_2,_idCalVici1.1,_whole_genome_shotgun_sequence	AUGUSTUS	intron	59042466	59050662	1	+	.	ID=g6648.t1.intron7;Parent=g6648.t1;
NC_088781.1_Calliphora_vicina_chromosome_2,_idCalVici1.1,_whole_genome_shotgun_sequence	AUGUSTUS	CDS	59050663	59050941	1	+	0	ID=g6648.t1.CDS8;Parent=g6648.t1;
NC_088781.1_Calliphora_vicina_chromosome_2,_idCalVici1.1,_whole_genome_shotgun_sequence	AUGUSTUS	exon	59050663	59050941	.	+	.	ID=g6648.t1.exon8;Parent=g6648.t1;
NC_088781.1_Calliphora_vicina_chromosome_2,_idCalVici1.1,_whole_genome_shotgun_sequence	AUGUSTUS	intron	59050942	59051008	1	+	.	ID=g6648.t1.intron8;Parent=g6648.t1;
NC_088781.1_Calliphora_vicina_chromosome_2,_idCalVici1.1,_whole_genome_shotgun_sequence	AUGUSTUS	CDS	59051009	59051140	1	+	0	ID=g6648.t1.CDS9;Parent=g6648.t1;
NC_088781.1_Calliphora_vicina_chromosome_2,_idCalVici1.1,_whole_genome_shotgun_sequence	AUGUSTUS	exon	59051009	59051140	.	+	.	ID=g6648.t1.exon9;Parent=g6648.t1;
NC_088781.1_Calliphora_vicina_chromosome_2,_idCalVici1.1,_whole_genome_shotgun_sequence	AUGUSTUS	stop_codon	59051138	59051140	.	+	0	ID=g6648.t1.stop1;Parent=g6648.t1;
NC_088781.1_Calliphora_vicina_chromosome_2,_idCalVici1.1,_whole_genome_shotgun_sequence	AUGUSTUS	gene	59132533	59153879	.	+	.	ID=g6649;
NC_088781.1_Calliphora_vicina_chromosome_2,_idCalVici1.1,_whole_genome_shotgun_sequence	AUGUSTUS	mRNA	59132533	59153879	1	+	.	ID=g6649.t1;Parent=g6649;
NC_088781.1_Calliphora_vicina_chromosome_2,_idCalVici1.1,_whole_genome_shotgun_sequence	AUGUSTUS	start_codon	59132533	59132535	.	+	0	ID=g6649.t1.start1;Parent=g6649.t1;
NC_088781.1_Calliphora_vicina_chromosome_2,_idCalVici1.1,_whole_genome_shotgun_sequence	AUGUSTUS	CDS	59132533	59132800	1	+	0	ID=g6649.t1.CDS1;Parent=g6649.t1;
NC_088781.1_Calliphora_vicina_chromosome_2,_idCalVici1.1,_whole_genome_shotgun_sequence	AUGUSTUS	exon	59132533	59132800	.	+	.	ID=g6649.t1.exon1;Parent=g6649.t1;
NC_088781.1_Calliphora_vicina_chromosome_2,_idCalVici1.1,_whole_genome_shotgun_sequence	AUGUSTUS	intron	59132801	59152760	1	+	.	ID=g6649.t1.intron1;Parent=g6649.t1;
NC_088781.1_Calliphora_vicina_chromosome_2,_idCalVici1.1,_whole_genome_shotgun_sequence	AUGUSTUS	CDS	59152761	59152963	1	+	2	ID=g6649.t1.CDS2;Parent=g6649.t1;
NC_088781.1_Calliphora_vicina_chromosome_2,_idCalVici1.1,_whole_genome_shotgun_sequence	AUGUSTUS	exon	59152761	59152963	.	+	.	ID=g6649.t1.exon2;Parent=g6649.t1;
NC_088781.1_Calliphora_vicina_chromosome_2,_idCalVici1.1,_whole_genome_shotgun_sequence	AUGUSTUS	intron	59152964	59153461	1	+	.	ID=g6649.t1.intron2;Parent=g6649.t1;
NC_088781.1_Calliphora_vicina_chromosome_2,_idCalVici1.1,_whole_genome_shotgun_sequence	AUGUSTUS	CDS	59153462	59153631	1	+	0	ID=g6649.t1.CDS3;Parent=g6649.t1;
NC_088781.1_Calliphora_vicina_chromosome_2,_idCalVici1.1,_whole_genome_shotgun_sequence	AUGUSTUS	exon	59153462	59153631	.	+	.	ID=g6649.t1.exon3;Parent=g6649.t1;
NC_088781.1_Calliphora_vicina_chromosome_2,_idCalVici1.1,_whole_genome_shotgun_sequence	AUGUSTUS	intron	59153632	59153707	1	+	.	ID=g6649.t1.intron3;Parent=g6649.t1;
NC_088781.1_Calliphora_vicina_chromosome_2,_idCalVici1.1,_whole_genome_shotgun_sequence	AUGUSTUS	CDS	59153708	59153879	1	+	1	ID=g6649.t1.CDS4;Parent=g6649.t1;
NC_088781.1_Calliphora_vicina_chromosome_2,_idCalVici1.1,_whole_genome_shotgun_sequence	AUGUSTUS	exon	59153708	59153879	.	+	.	ID=g6649.t1.exon4;Parent=g6649.t1;
NC_088781.1_Calliphora_vicina_chromosome_2,_idCalVici1.1,_whole_genome_shotgun_sequence	AUGUSTUS	stop_codon	59153877	59153879	.	+	0	ID=g6649.t1.stop1;Parent=g6649.t1;
NC_088781.1_Calliphora_vicina_chromosome_2,_idCalVici1.1,_whole_genome_shotgun_sequence	AUGUSTUS	gene	59161568	59163898	.	-	.	ID=g6650;
NC_088781.1_Calliphora_vicina_chromosome_2,_idCalVici1.1,_whole_genome_shotgun_sequence	AUGUSTUS	mRNA	59161568	59163898	1	-	.	ID=g6650.t1;Parent=g6650;
NC_088781.1_Calliphora_vicina_chromosome_2,_idCalVici1.1,_whole_genome_shotgun_sequence	AUGUSTUS	stop_codon	59161568	59161570	.	-	0	ID=g6650.t1.stop1;Parent=g6650.t1;
NC_088781.1_Calliphora_vicina_chromosome_2,_idCalVici1.1,_whole_genome_shotgun_sequence	AUGUSTUS	CDS	59161568	59163898	1	-	0	ID=g6650.t1.CDS1;Parent=g6650.t1;
NC_088781.1_Calliphora_vicina_chromosome_2,_idCalVici1.1,_whole_genome_shotgun_sequence	AUGUSTUS	exon	59161568	59163898	.	-	.	ID=g6650.t1.exon1;Parent=g6650.t1;
NC_088781.1_Calliphora_vicina_chromosome_2,_idCalVici1.1,_whole_genome_shotgun_sequence	AUGUSTUS	start_codon	59163896	59163898	.	-	0	ID=g6650.t1.start1;Parent=g6650.t1;
NC_088781.1_Calliphora_vicina_chromosome_2,_idCalVici1.1,_whole_genome_shotgun_sequence	AUGUSTUS	gene	59173927	59175261	.	-	.	ID=g6651;
NC_088781.1_Calliphora_vicina_chromosome_2,_idCalVici1.1,_whole_genome_shotgun_sequence	AUGUSTUS	mRNA	59173927	59175261	1	-	.	ID=g6651.t1;Parent=g6651;
NC_088781.1_Calliphora_vicina_chromosome_2,_idCalVici1.1,_whole_genome_shotgun_sequence	AUGUSTUS	stop_codon	59173927	59173929	.	-	0	ID=g6651.t1.stop1;Parent=g6651.t1;
NC_088781.1_Calliphora_vicina_chromosome_2,_idCalVici1.1,_whole_genome_shotgun_sequence	AUGUSTUS	CDS	59173927	59174411	1	-	2	ID=g6651.t1.CDS1;Parent=g6651.t1;
NC_088781.1_Calliphora_vicina_chromosome_2,_idCalVici1.1,_whole_genome_shotgun_sequence	AUGUSTUS	exon	59173927	59174411	.	-	.	ID=g6651.t1.exon1;Parent=g6651.t1;
NC_088781.1_Calliphora_vicina_chromosome_2,_idCalVici1.1,_whole_genome_shotgun_sequence	AUGUSTUS	intron	59174412	59174472	1	-	.	ID=g6651.t1.intron1;Parent=g6651.t1;
NC_088781.1_Calliphora_vicina_chromosome_2,_idCalVici1.1,_whole_genome_shotgun_sequence	AUGUSTUS	CDS	59174473	59174799	1	-	2	ID=g6651.t1.CDS2;Parent=g6651.t1;
NC_088781.1_Calliphora_vicina_chromosome_2,_idCalVici1.1,_whole_genome_shotgun_sequence	AUGUSTUS	exon	59174473	59174799	.	-	.	ID=g6651.t1.exon2;Parent=g6651.t1;
NC_088781.1_Calliphora_vicina_chromosome_2,_idCalVici1.1,_whole_genome_shotgun_sequence	AUGUSTUS	intron	59174800	59175050	1	-	.	ID=g6651.t1.intron2;Parent=g6651.t1;
NC_088781.1_Calliphora_vicina_chromosome_2,_idCalVici1.1,_whole_genome_shotgun_sequence	AUGUSTUS	CDS	59175051	59175261	1	-	0	ID=g6651.t1.CDS3;Parent=g6651.t1;
NC_088781.1_Calliphora_vicina_chromosome_2,_idCalVici1.1,_whole_genome_shotgun_sequence	AUGUSTUS	exon	59175051	59175261	.	-	.	ID=g6651.t1.exon3;Parent=g6651.t1;
NC_088781.1_Calliphora_vicina_chromosome_2,_idCalVici1.1,_whole_genome_shotgun_sequence	AUGUSTUS	start_codon	59175259	59175261	.	-	0	ID=g6651.t1.start1;Parent=g6651.t1;
NC_088781.1_Calliphora_vicina_chromosome_2,_idCalVici1.1,_whole_genome_shotgun_sequence	AUGUSTUS	gene	59180578	59191202	.	-	.	ID=g6652;
NC_088781.1_Calliphora_vicina_chromosome_2,_idCalVici1.1,_whole_genome_shotgun_sequence	AUGUSTUS	mRNA	59180578	59191202	1	-	.	ID=g6652.t1;Parent=g6652;
NC_088781.1_Calliphora_vicina_chromosome_2,_idCalVici1.1,_whole_genome_shotgun_sequence	AUGUSTUS	stop_codon	59180578	59180580	.	-	0	ID=g6652.t1.stop1;Parent=g6652.t1;
NC_088781.1_Calliphora_vicina_chromosome_2,_idCalVici1.1,_whole_genome_shotgun_sequence	AUGUSTUS	CDS	59180578	59183775	1	-	0	ID=g6652.t1.CDS1;Parent=g6652.t1;
NC_088781.1_Calliphora_vicina_chromosome_2,_idCalVici1.1,_whole_genome_shotgun_sequence	AUGUSTUS	exon	59180578	59183775	.	-	.	ID=g6652.t1.exon1;Parent=g6652.t1;
NC_088781.1_Calliphora_vicina_chromosome_2,_idCalVici1.1,_whole_genome_shotgun_sequence	AUGUSTUS	intron	59183776	59183840	1	-	.	ID=g6652.t1.intron1;Parent=g6652.t1;
NC_088781.1_Calliphora_vicina_chromosome_2,_idCalVici1.1,_whole_genome_shotgun_sequence	AUGUSTUS	CDS	59183841	59184097	1	-	2	ID=g6652.t1.CDS2;Parent=g6652.t1;
NC_088781.1_Calliphora_vicina_chromosome_2,_idCalVici1.1,_whole_genome_shotgun_sequence	AUGUSTUS	exon	59183841	59184097	.	-	.	ID=g6652.t1.exon2;Parent=g6652.t1;
NC_088781.1_Calliphora_vicina_chromosome_2,_idCalVici1.1,_whole_genome_shotgun_sequence	AUGUSTUS	intron	59184098	59187208	1	-	.	ID=g6652.t1.intron2;Parent=g6652.t1;
NC_088781.1_Calliphora_vicina_chromosome_2,_idCalVici1.1,_whole_genome_shotgun_sequence	AUGUSTUS	CDS	59187209	59187691	1	-	2	ID=g6652.t1.CDS3;Parent=g6652.t1;
NC_088781.1_Calliphora_vicina_chromosome_2,_idCalVici1.1,_whole_genome_shotgun_sequence	AUGUSTUS	exon	59187209	59187691	.	-	.	ID=g6652.t1.exon3;Parent=g6652.t1;
NC_088781.1_Calliphora_vicina_chromosome_2,_idCalVici1.1,_whole_genome_shotgun_sequence	AUGUSTUS	intron	59187692	59187754	1	-	.	ID=g6652.t1.intron3;Parent=g6652.t1;
NC_088781.1_Calliphora_vicina_chromosome_2,_idCalVici1.1,_whole_genome_shotgun_sequence	AUGUSTUS	CDS	59187755	59188141	1	-	2	ID=g6652.t1.CDS4;Parent=g6652.t1;
NC_088781.1_Calliphora_vicina_chromosome_2,_idCalVici1.1,_whole_genome_shotgun_sequence	AUGUSTUS	exon	59187755	59188141	.	-	.	ID=g6652.t1.exon4;Parent=g6652.t1;
NC_088781.1_Calliphora_vicina_chromosome_2,_idCalVici1.1,_whole_genome_shotgun_sequence	AUGUSTUS	intron	59188142	59188291	1	-	.	ID=g6652.t1.intron4;Parent=g6652.t1;
NC_088781.1_Calliphora_vicina_chromosome_2,_idCalVici1.1,_whole_genome_shotgun_sequence	AUGUSTUS	CDS	59188292	59188772	1	-	0	ID=g6652.t1.CDS5;Parent=g6652.t1;
NC_088781.1_Calliphora_vicina_chromosome_2,_idCalVici1.1,_whole_genome_shotgun_sequence	AUGUSTUS	exon	59188292	59188772	.	-	.	ID=g6652.t1.exon5;Parent=g6652.t1;
NC_088781.1_Calliphora_vicina_chromosome_2,_idCalVici1.1,_whole_genome_shotgun_sequence	AUGUSTUS	intron	59188773	59188838	1	-	.	ID=g6652.t1.intron5;Parent=g6652.t1;
NC_088781.1_Calliphora_vicina_chromosome_2,_idCalVici1.1,_whole_genome_shotgun_sequence	AUGUSTUS	CDS	59188839	59188971	1	-	1	ID=g6652.t1.CDS6;Parent=g6652.t1;
NC_088781.1_Calliphora_vicina_chromosome_2,_idCalVici1.1,_whole_genome_shotgun_sequence	AUGUSTUS	exon	59188839	59188971	.	-	.	ID=g6652.t1.exon6;Parent=g6652.t1;
NC_088781.1_Calliphora_vicina_chromosome_2,_idCalVici1.1,_whole_genome_shotgun_sequence	AUGUSTUS	intron	59188972	59190413	1	-	.	ID=g6652.t1.intron6;Parent=g6652.t1;
NC_088781.1_Calliphora_vicina_chromosome_2,_idCalVici1.1,_whole_genome_shotgun_sequence	AUGUSTUS	CDS	59190414	59190679	1	-	0	ID=g6652.t1.CDS7;Parent=g6652.t1;
NC_088781.1_Calliphora_vicina_chromosome_2,_idCalVici1.1,_whole_genome_shotgun_sequence	AUGUSTUS	exon	59190414	59190679	.	-	.	ID=g6652.t1.exon7;Parent=g6652.t1;
NC_088781.1_Calliphora_vicina_chromosome_2,_idCalVici1.1,_whole_genome_shotgun_sequence	AUGUSTUS	intron	59190680	59190730	1	-	.	ID=g6652.t1.intron7;Parent=g6652.t1;
NC_088781.1_Calliphora_vicina_chromosome_2,_idCalVici1.1,_whole_genome_shotgun_sequence	AUGUSTUS	CDS	59190731	59191087	1	-	0	ID=g6652.t1.CDS8;Parent=g6652.t1;
NC_088781.1_Calliphora_vicina_chromosome_2,_idCalVici1.1,_whole_genome_shotgun_sequence	AUGUSTUS	exon	59190731	59191087	.	-	.	ID=g6652.t1.exon8;Parent=g6652.t1;
NC_088781.1_Calliphora_vicina_chromosome_2,_idCalVici1.1,_whole_genome_shotgun_sequence	AUGUSTUS	intron	59191088	59191157	1	-	.	ID=g6652.t1.intron8;Parent=g6652.t1;
NC_088781.1_Calliphora_vicina_chromosome_2,_idCalVici1.1,_whole_genome_shotgun_sequence	AUGUSTUS	CDS	59191158	59191202	1	-	0	ID=g6652.t1.CDS9;Parent=g6652.t1;
NC_088781.1_Calliphora_vicina_chromosome_2,_idCalVici1.1,_whole_genome_shotgun_sequence	AUGUSTUS	exon	59191158	59191202	.	-	.	ID=g6652.t1.exon9;Parent=g6652.t1;
NC_088781.1_Calliphora_vicina_chromosome_2,_idCalVici1.1,_whole_genome_shotgun_sequence	AUGUSTUS	start_codon	59191200	59191202	.	-	0	ID=g6652.t1.start1;Parent=g6652.t1;
NC_088781.1_Calliphora_vicina_chromosome_2,_idCalVici1.1,_whole_genome_shotgun_sequence	AUGUSTUS	gene	59194553	59195475	.	+	.	ID=g6653;
NC_088781.1_Calliphora_vicina_chromosome_2,_idCalVici1.1,_whole_genome_shotgun_sequence	AUGUSTUS	mRNA	59194553	59195475	0.99	+	.	ID=g6653.t1;Parent=g6653;
NC_088781.1_Calliphora_vicina_chromosome_2,_idCalVici1.1,_whole_genome_shotgun_sequence	AUGUSTUS	start_codon	59194553	59194555	.	+	0	ID=g6653.t1.start1;Parent=g6653.t1;
NC_088781.1_Calliphora_vicina_chromosome_2,_idCalVici1.1,_whole_genome_shotgun_sequence	AUGUSTUS	CDS	59194553	59194766	1	+	0	ID=g6653.t1.CDS1;Parent=g6653.t1;
NC_088781.1_Calliphora_vicina_chromosome_2,_idCalVici1.1,_whole_genome_shotgun_sequence	AUGUSTUS	exon	59194553	59194766	.	+	.	ID=g6653.t1.exon1;Parent=g6653.t1;
NC_088781.1_Calliphora_vicina_chromosome_2,_idCalVici1.1,_whole_genome_shotgun_sequence	AUGUSTUS	intron	59194767	59194918	1	+	.	ID=g6653.t1.intron1;Parent=g6653.t1;
NC_088781.1_Calliphora_vicina_chromosome_2,_idCalVici1.1,_whole_genome_shotgun_sequence	AUGUSTUS	CDS	59194919	59195398	0.99	+	2	ID=g6653.t1.CDS2;Parent=g6653.t1;
NC_088781.1_Calliphora_vicina_chromosome_2,_idCalVici1.1,_whole_genome_shotgun_sequence	AUGUSTUS	exon	59194919	59195398	.	+	.	ID=g6653.t1.exon2;Parent=g6653.t1;
NC_088781.1_Calliphora_vicina_chromosome_2,_idCalVici1.1,_whole_genome_shotgun_sequence	AUGUSTUS	intron	59195399	59195458	0.99	+	.	ID=g6653.t1.intron2;Parent=g6653.t1;
NC_088781.1_Calliphora_vicina_chromosome_2,_idCalVici1.1,_whole_genome_shotgun_sequence	AUGUSTUS	CDS	59195459	59195475	0.99	+	2	ID=g6653.t1.CDS3;Parent=g6653.t1;
NC_088781.1_Calliphora_vicina_chromosome_2,_idCalVici1.1,_whole_genome_shotgun_sequence	AUGUSTUS	exon	59195459	59195475	.	+	.	ID=g6653.t1.exon3;Parent=g6653.t1;
NC_088781.1_Calliphora_vicina_chromosome_2,_idCalVici1.1,_whole_genome_shotgun_sequence	AUGUSTUS	stop_codon	59195473	59195475	.	+	0	ID=g6653.t1.stop1;Parent=g6653.t1;
NC_088781.1_Calliphora_vicina_chromosome_2,_idCalVici1.1,_whole_genome_shotgun_sequence	AUGUSTUS	gene	59196759	59199838	.	+	.	ID=g6654;
NC_088781.1_Calliphora_vicina_chromosome_2,_idCalVici1.1,_whole_genome_shotgun_sequence	AUGUSTUS	mRNA	59196759	59199838	1	+	.	ID=g6654.t1;Parent=g6654;
NC_088781.1_Calliphora_vicina_chromosome_2,_idCalVici1.1,_whole_genome_shotgun_sequence	AUGUSTUS	start_codon	59196759	59196761	.	+	0	ID=g6654.t1.start1;Parent=g6654.t1;
NC_088781.1_Calliphora_vicina_chromosome_2,_idCalVici1.1,_whole_genome_shotgun_sequence	AUGUSTUS	CDS	59196759	59196816	1	+	0	ID=g6654.t1.CDS1;Parent=g6654.t1;
NC_088781.1_Calliphora_vicina_chromosome_2,_idCalVici1.1,_whole_genome_shotgun_sequence	AUGUSTUS	exon	59196759	59196816	.	+	.	ID=g6654.t1.exon1;Parent=g6654.t1;
NC_088781.1_Calliphora_vicina_chromosome_2,_idCalVici1.1,_whole_genome_shotgun_sequence	AUGUSTUS	intron	59196817	59196906	1	+	.	ID=g6654.t1.intron1;Parent=g6654.t1;
NC_088781.1_Calliphora_vicina_chromosome_2,_idCalVici1.1,_whole_genome_shotgun_sequence	AUGUSTUS	CDS	59196907	59197685	1	+	2	ID=g6654.t1.CDS2;Parent=g6654.t1;
NC_088781.1_Calliphora_vicina_chromosome_2,_idCalVici1.1,_whole_genome_shotgun_sequence	AUGUSTUS	exon	59196907	59197685	.	+	.	ID=g6654.t1.exon2;Parent=g6654.t1;
NC_088781.1_Calliphora_vicina_chromosome_2,_idCalVici1.1,_whole_genome_shotgun_sequence	AUGUSTUS	intron	59197686	59197754	1	+	.	ID=g6654.t1.intron2;Parent=g6654.t1;
NC_088781.1_Calliphora_vicina_chromosome_2,_idCalVici1.1,_whole_genome_shotgun_sequence	AUGUSTUS	CDS	59197755	59199465	1	+	0	ID=g6654.t1.CDS3;Parent=g6654.t1;
NC_088781.1_Calliphora_vicina_chromosome_2,_idCalVici1.1,_whole_genome_shotgun_sequence	AUGUSTUS	exon	59197755	59199465	.	+	.	ID=g6654.t1.exon3;Parent=g6654.t1;
NC_088781.1_Calliphora_vicina_chromosome_2,_idCalVici1.1,_whole_genome_shotgun_sequence	AUGUSTUS	intron	59199466	59199533	1	+	.	ID=g6654.t1.intron3;Parent=g6654.t1;
NC_088781.1_Calliphora_vicina_chromosome_2,_idCalVici1.1,_whole_genome_shotgun_sequence	AUGUSTUS	CDS	59199534	59199838	1	+	2	ID=g6654.t1.CDS4;Parent=g6654.t1;
NC_088781.1_Calliphora_vicina_chromosome_2,_idCalVici1.1,_whole_genome_shotgun_sequence	AUGUSTUS	exon	59199534	59199838	.	+	.	ID=g6654.t1.exon4;Parent=g6654.t1;
NC_088781.1_Calliphora_vicina_chromosome_2,_idCalVici1.1,_whole_genome_shotgun_sequence	AUGUSTUS	stop_codon	59199836	59199838	.	+	0	ID=g6654.t1.stop1;Parent=g6654.t1;
NC_088781.1_Calliphora_vicina_chromosome_2,_idCalVici1.1,_whole_genome_shotgun_sequence	AUGUSTUS	gene	59204181	59218571	.	-	.	ID=g6655;
NC_088781.1_Calliphora_vicina_chromosome_2,_idCalVici1.1,_whole_genome_shotgun_sequence	AUGUSTUS	mRNA	59205553	59218571	0.35	-	.	ID=g6655.t1;Parent=g6655;
NC_088781.1_Calliphora_vicina_chromosome_2,_idCalVici1.1,_whole_genome_shotgun_sequence	AUGUSTUS	stop_codon	59205553	59205555	.	-	0	ID=g6655.t1.stop1;Parent=g6655.t1;
NC_088781.1_Calliphora_vicina_chromosome_2,_idCalVici1.1,_whole_genome_shotgun_sequence	AUGUSTUS	CDS	59205553	59205744	1	-	0	ID=g6655.t1.CDS1;Parent=g6655.t1;
NC_088781.1_Calliphora_vicina_chromosome_2,_idCalVici1.1,_whole_genome_shotgun_sequence	AUGUSTUS	exon	59205553	59205744	.	-	.	ID=g6655.t1.exon1;Parent=g6655.t1;
NC_088781.1_Calliphora_vicina_chromosome_2,_idCalVici1.1,_whole_genome_shotgun_sequence	AUGUSTUS	intron	59205745	59205845	1	-	.	ID=g6655.t1.intron1;Parent=g6655.t1;
NC_088781.1_Calliphora_vicina_chromosome_2,_idCalVici1.1,_whole_genome_shotgun_sequence	AUGUSTUS	CDS	59205846	59206227	1	-	1	ID=g6655.t1.CDS2;Parent=g6655.t1;
NC_088781.1_Calliphora_vicina_chromosome_2,_idCalVici1.1,_whole_genome_shotgun_sequence	AUGUSTUS	exon	59205846	59206227	.	-	.	ID=g6655.t1.exon2;Parent=g6655.t1;
NC_088781.1_Calliphora_vicina_chromosome_2,_idCalVici1.1,_whole_genome_shotgun_sequence	AUGUSTUS	intron	59206228	59206303	1	-	.	ID=g6655.t1.intron2;Parent=g6655.t1;
NC_088781.1_Calliphora_vicina_chromosome_2,_idCalVici1.1,_whole_genome_shotgun_sequence	AUGUSTUS	CDS	59206304	59206807	1	-	1	ID=g6655.t1.CDS3;Parent=g6655.t1;
NC_088781.1_Calliphora_vicina_chromosome_2,_idCalVici1.1,_whole_genome_shotgun_sequence	AUGUSTUS	exon	59206304	59206807	.	-	.	ID=g6655.t1.exon3;Parent=g6655.t1;
NC_088781.1_Calliphora_vicina_chromosome_2,_idCalVici1.1,_whole_genome_shotgun_sequence	AUGUSTUS	intron	59206808	59207919	1	-	.	ID=g6655.t1.intron3;Parent=g6655.t1;
NC_088781.1_Calliphora_vicina_chromosome_2,_idCalVici1.1,_whole_genome_shotgun_sequence	AUGUSTUS	CDS	59207920	59208137	1	-	0	ID=g6655.t1.CDS4;Parent=g6655.t1;
NC_088781.1_Calliphora_vicina_chromosome_2,_idCalVici1.1,_whole_genome_shotgun_sequence	AUGUSTUS	exon	59207920	59208137	.	-	.	ID=g6655.t1.exon4;Parent=g6655.t1;
NC_088781.1_Calliphora_vicina_chromosome_2,_idCalVici1.1,_whole_genome_shotgun_sequence	AUGUSTUS	intron	59208138	59211388	1	-	.	ID=g6655.t1.intron4;Parent=g6655.t1;
NC_088781.1_Calliphora_vicina_chromosome_2,_idCalVici1.1,_whole_genome_shotgun_sequence	AUGUSTUS	CDS	59211389	59211609	1	-	2	ID=g6655.t1.CDS5;Parent=g6655.t1;
NC_088781.1_Calliphora_vicina_chromosome_2,_idCalVici1.1,_whole_genome_shotgun_sequence	AUGUSTUS	exon	59211389	59211609	.	-	.	ID=g6655.t1.exon5;Parent=g6655.t1;
NC_088781.1_Calliphora_vicina_chromosome_2,_idCalVici1.1,_whole_genome_shotgun_sequence	AUGUSTUS	intron	59211610	59217647	0.47	-	.	ID=g6655.t1.intron5;Parent=g6655.t1;
NC_088781.1_Calliphora_vicina_chromosome_2,_idCalVici1.1,_whole_genome_shotgun_sequence	AUGUSTUS	CDS	59217648	59217842	0.42	-	2	ID=g6655.t1.CDS6;Parent=g6655.t1;
NC_088781.1_Calliphora_vicina_chromosome_2,_idCalVici1.1,_whole_genome_shotgun_sequence	AUGUSTUS	exon	59217648	59217842	.	-	.	ID=g6655.t1.exon6;Parent=g6655.t1;
NC_088781.1_Calliphora_vicina_chromosome_2,_idCalVici1.1,_whole_genome_shotgun_sequence	AUGUSTUS	intron	59217843	59218516	0.73	-	.	ID=g6655.t1.intron6;Parent=g6655.t1;
NC_088781.1_Calliphora_vicina_chromosome_2,_idCalVici1.1,_whole_genome_shotgun_sequence	AUGUSTUS	CDS	59218517	59218571	0.73	-	0	ID=g6655.t1.CDS7;Parent=g6655.t1;
NC_088781.1_Calliphora_vicina_chromosome_2,_idCalVici1.1,_whole_genome_shotgun_sequence	AUGUSTUS	exon	59218517	59218571	.	-	.	ID=g6655.t1.exon7;Parent=g6655.t1;
NC_088781.1_Calliphora_vicina_chromosome_2,_idCalVici1.1,_whole_genome_shotgun_sequence	AUGUSTUS	start_codon	59218569	59218571	.	-	0	ID=g6655.t1.start1;Parent=g6655.t1;
NC_088781.1_Calliphora_vicina_chromosome_2,_idCalVici1.1,_whole_genome_shotgun_sequence	AUGUSTUS	mRNA	59204181	59218571	0.21	-	.	ID=g6655.t2;Parent=g6655;
NC_088781.1_Calliphora_vicina_chromosome_2,_idCalVici1.1,_whole_genome_shotgun_sequence	AUGUSTUS	stop_codon	59204181	59204183	.	-	0	ID=g6655.t2.stop1;Parent=g6655.t2;
NC_088781.1_Calliphora_vicina_chromosome_2,_idCalVici1.1,_whole_genome_shotgun_sequence	AUGUSTUS	CDS	59204181	59204220	1	-	1	ID=g6655.t2.CDS1;Parent=g6655.t2;
NC_088781.1_Calliphora_vicina_chromosome_2,_idCalVici1.1,_whole_genome_shotgun_sequence	AUGUSTUS	exon	59204181	59204220	.	-	.	ID=g6655.t2.exon1;Parent=g6655.t2;
NC_088781.1_Calliphora_vicina_chromosome_2,_idCalVici1.1,_whole_genome_shotgun_sequence	AUGUSTUS	intron	59204221	59205556	1	-	.	ID=g6655.t2.intron1;Parent=g6655.t2;
NC_088781.1_Calliphora_vicina_chromosome_2,_idCalVici1.1,_whole_genome_shotgun_sequence	AUGUSTUS	CDS	59205557	59205744	1	-	0	ID=g6655.t2.CDS2;Parent=g6655.t2;
NC_088781.1_Calliphora_vicina_chromosome_2,_idCalVici1.1,_whole_genome_shotgun_sequence	AUGUSTUS	exon	59205557	59205744	.	-	.	ID=g6655.t2.exon2;Parent=g6655.t2;
NC_088781.1_Calliphora_vicina_chromosome_2,_idCalVici1.1,_whole_genome_shotgun_sequence	AUGUSTUS	intron	59205745	59205845	1	-	.	ID=g6655.t2.intron2;Parent=g6655.t2;
NC_088781.1_Calliphora_vicina_chromosome_2,_idCalVici1.1,_whole_genome_shotgun_sequence	AUGUSTUS	CDS	59205846	59206227	1	-	1	ID=g6655.t2.CDS3;Parent=g6655.t2;
NC_088781.1_Calliphora_vicina_chromosome_2,_idCalVici1.1,_whole_genome_shotgun_sequence	AUGUSTUS	exon	59205846	59206227	.	-	.	ID=g6655.t2.exon3;Parent=g6655.t2;
NC_088781.1_Calliphora_vicina_chromosome_2,_idCalVici1.1,_whole_genome_shotgun_sequence	AUGUSTUS	intron	59206228	59206303	1	-	.	ID=g6655.t2.intron3;Parent=g6655.t2;
NC_088781.1_Calliphora_vicina_chromosome_2,_idCalVici1.1,_whole_genome_shotgun_sequence	AUGUSTUS	CDS	59206304	59206807	1	-	1	ID=g6655.t2.CDS4;Parent=g6655.t2;
NC_088781.1_Calliphora_vicina_chromosome_2,_idCalVici1.1,_whole_genome_shotgun_sequence	AUGUSTUS	exon	59206304	59206807	.	-	.	ID=g6655.t2.exon4;Parent=g6655.t2;
NC_088781.1_Calliphora_vicina_chromosome_2,_idCalVici1.1,_whole_genome_shotgun_sequence	AUGUSTUS	intron	59206808	59207919	1	-	.	ID=g6655.t2.intron4;Parent=g6655.t2;
NC_088781.1_Calliphora_vicina_chromosome_2,_idCalVici1.1,_whole_genome_shotgun_sequence	AUGUSTUS	CDS	59207920	59208137	1	-	0	ID=g6655.t2.CDS5;Parent=g6655.t2;
NC_088781.1_Calliphora_vicina_chromosome_2,_idCalVici1.1,_whole_genome_shotgun_sequence	AUGUSTUS	exon	59207920	59208137	.	-	.	ID=g6655.t2.exon5;Parent=g6655.t2;
NC_088781.1_Calliphora_vicina_chromosome_2,_idCalVici1.1,_whole_genome_shotgun_sequence	AUGUSTUS	intron	59208138	59208893	1	-	.	ID=g6655.t2.intron5;Parent=g6655.t2;
NC_088781.1_Calliphora_vicina_chromosome_2,_idCalVici1.1,_whole_genome_shotgun_sequence	AUGUSTUS	CDS	59208894	59209114	0.72	-	2	ID=g6655.t2.CDS6;Parent=g6655.t2;
NC_088781.1_Calliphora_vicina_chromosome_2,_idCalVici1.1,_whole_genome_shotgun_sequence	AUGUSTUS	exon	59208894	59209114	.	-	.	ID=g6655.t2.exon6;Parent=g6655.t2;
NC_088781.1_Calliphora_vicina_chromosome_2,_idCalVici1.1,_whole_genome_shotgun_sequence	AUGUSTUS	intron	59209115	59211399	0.62	-	.	ID=g6655.t2.intron6;Parent=g6655.t2;
NC_088781.1_Calliphora_vicina_chromosome_2,_idCalVici1.1,_whole_genome_shotgun_sequence	AUGUSTUS	CDS	59211400	59211609	0.62	-	2	ID=g6655.t2.CDS7;Parent=g6655.t2;
NC_088781.1_Calliphora_vicina_chromosome_2,_idCalVici1.1,_whole_genome_shotgun_sequence	AUGUSTUS	exon	59211400	59211609	.	-	.	ID=g6655.t2.exon7;Parent=g6655.t2;
NC_088781.1_Calliphora_vicina_chromosome_2,_idCalVici1.1,_whole_genome_shotgun_sequence	AUGUSTUS	intron	59211610	59217647	0.47	-	.	ID=g6655.t2.intron7;Parent=g6655.t2;
NC_088781.1_Calliphora_vicina_chromosome_2,_idCalVici1.1,_whole_genome_shotgun_sequence	AUGUSTUS	CDS	59217648	59217842	0.41	-	2	ID=g6655.t2.CDS8;Parent=g6655.t2;
NC_088781.1_Calliphora_vicina_chromosome_2,_idCalVici1.1,_whole_genome_shotgun_sequence	AUGUSTUS	exon	59217648	59217842	.	-	.	ID=g6655.t2.exon8;Parent=g6655.t2;
NC_088781.1_Calliphora_vicina_chromosome_2,_idCalVici1.1,_whole_genome_shotgun_sequence	AUGUSTUS	intron	59217843	59218516	0.72	-	.	ID=g6655.t2.intron8;Parent=g6655.t2;
NC_088781.1_Calliphora_vicina_chromosome_2,_idCalVici1.1,_whole_genome_shotgun_sequence	AUGUSTUS	CDS	59218517	59218571	0.71	-	0	ID=g6655.t2.CDS9;Parent=g6655.t2;
NC_088781.1_Calliphora_vicina_chromosome_2,_idCalVici1.1,_whole_genome_shotgun_sequence	AUGUSTUS	exon	59218517	59218571	.	-	.	ID=g6655.t2.exon9;Parent=g6655.t2;
NC_088781.1_Calliphora_vicina_chromosome_2,_idCalVici1.1,_whole_genome_shotgun_sequence	AUGUSTUS	start_codon	59218569	59218571	.	-	0	ID=g6655.t2.start1;Parent=g6655.t2;
NC_088781.1_Calliphora_vicina_chromosome_2,_idCalVici1.1,_whole_genome_shotgun_sequence	AUGUSTUS	mRNA	59205553	59218571	0.45	-	.	ID=g6655.t3;Parent=g6655;
NC_088781.1_Calliphora_vicina_chromosome_2,_idCalVici1.1,_whole_genome_shotgun_sequence	AUGUSTUS	stop_codon	59205553	59205555	.	-	0	ID=g6655.t3.stop1;Parent=g6655.t3;
NC_088781.1_Calliphora_vicina_chromosome_2,_idCalVici1.1,_whole_genome_shotgun_sequence	AUGUSTUS	CDS	59205553	59205744	1	-	0	ID=g6655.t3.CDS1;Parent=g6655.t3;
NC_088781.1_Calliphora_vicina_chromosome_2,_idCalVici1.1,_whole_genome_shotgun_sequence	AUGUSTUS	exon	59205553	59205744	.	-	.	ID=g6655.t3.exon1;Parent=g6655.t3;
NC_088781.1_Calliphora_vicina_chromosome_2,_idCalVici1.1,_whole_genome_shotgun_sequence	AUGUSTUS	intron	59205745	59205845	1	-	.	ID=g6655.t3.intron1;Parent=g6655.t3;
NC_088781.1_Calliphora_vicina_chromosome_2,_idCalVici1.1,_whole_genome_shotgun_sequence	AUGUSTUS	CDS	59205846	59206227	1	-	1	ID=g6655.t3.CDS2;Parent=g6655.t3;
NC_088781.1_Calliphora_vicina_chromosome_2,_idCalVici1.1,_whole_genome_shotgun_sequence	AUGUSTUS	exon	59205846	59206227	.	-	.	ID=g6655.t3.exon2;Parent=g6655.t3;
NC_088781.1_Calliphora_vicina_chromosome_2,_idCalVici1.1,_whole_genome_shotgun_sequence	AUGUSTUS	intron	59206228	59206303	1	-	.	ID=g6655.t3.intron2;Parent=g6655.t3;
NC_088781.1_Calliphora_vicina_chromosome_2,_idCalVici1.1,_whole_genome_shotgun_sequence	AUGUSTUS	CDS	59206304	59206807	1	-	1	ID=g6655.t3.CDS3;Parent=g6655.t3;
NC_088781.1_Calliphora_vicina_chromosome_2,_idCalVici1.1,_whole_genome_shotgun_sequence	AUGUSTUS	exon	59206304	59206807	.	-	.	ID=g6655.t3.exon3;Parent=g6655.t3;
NC_088781.1_Calliphora_vicina_chromosome_2,_idCalVici1.1,_whole_genome_shotgun_sequence	AUGUSTUS	intron	59206808	59207919	1	-	.	ID=g6655.t3.intron3;Parent=g6655.t3;
NC_088781.1_Calliphora_vicina_chromosome_2,_idCalVici1.1,_whole_genome_shotgun_sequence	AUGUSTUS	CDS	59207920	59208137	1	-	0	ID=g6655.t3.CDS4;Parent=g6655.t3;
NC_088781.1_Calliphora_vicina_chromosome_2,_idCalVici1.1,_whole_genome_shotgun_sequence	AUGUSTUS	exon	59207920	59208137	.	-	.	ID=g6655.t3.exon4;Parent=g6655.t3;
NC_088781.1_Calliphora_vicina_chromosome_2,_idCalVici1.1,_whole_genome_shotgun_sequence	AUGUSTUS	intron	59208138	59208893	1	-	.	ID=g6655.t3.intron4;Parent=g6655.t3;
NC_088781.1_Calliphora_vicina_chromosome_2,_idCalVici1.1,_whole_genome_shotgun_sequence	AUGUSTUS	CDS	59208894	59209114	0.78	-	2	ID=g6655.t3.CDS5;Parent=g6655.t3;
NC_088781.1_Calliphora_vicina_chromosome_2,_idCalVici1.1,_whole_genome_shotgun_sequence	AUGUSTUS	exon	59208894	59209114	.	-	.	ID=g6655.t3.exon5;Parent=g6655.t3;
NC_088781.1_Calliphora_vicina_chromosome_2,_idCalVici1.1,_whole_genome_shotgun_sequence	AUGUSTUS	intron	59209115	59211399	0.65	-	.	ID=g6655.t3.intron5;Parent=g6655.t3;
NC_088781.1_Calliphora_vicina_chromosome_2,_idCalVici1.1,_whole_genome_shotgun_sequence	AUGUSTUS	CDS	59211400	59211609	0.65	-	2	ID=g6655.t3.CDS6;Parent=g6655.t3;
NC_088781.1_Calliphora_vicina_chromosome_2,_idCalVici1.1,_whole_genome_shotgun_sequence	AUGUSTUS	exon	59211400	59211609	.	-	.	ID=g6655.t3.exon6;Parent=g6655.t3;
NC_088781.1_Calliphora_vicina_chromosome_2,_idCalVici1.1,_whole_genome_shotgun_sequence	AUGUSTUS	intron	59211610	59217647	0.92	-	.	ID=g6655.t3.intron6;Parent=g6655.t3;
NC_088781.1_Calliphora_vicina_chromosome_2,_idCalVici1.1,_whole_genome_shotgun_sequence	AUGUSTUS	CDS	59217648	59217842	0.77	-	2	ID=g6655.t3.CDS7;Parent=g6655.t3;
NC_088781.1_Calliphora_vicina_chromosome_2,_idCalVici1.1,_whole_genome_shotgun_sequence	AUGUSTUS	exon	59217648	59217842	.	-	.	ID=g6655.t3.exon7;Parent=g6655.t3;
NC_088781.1_Calliphora_vicina_chromosome_2,_idCalVici1.1,_whole_genome_shotgun_sequence	AUGUSTUS	intron	59217843	59218516	0.72	-	.	ID=g6655.t3.intron7;Parent=g6655.t3;
NC_088781.1_Calliphora_vicina_chromosome_2,_idCalVici1.1,_whole_genome_shotgun_sequence	AUGUSTUS	CDS	59218517	59218571	0.72	-	0	ID=g6655.t3.CDS8;Parent=g6655.t3;
NC_088781.1_Calliphora_vicina_chromosome_2,_idCalVici1.1,_whole_genome_shotgun_sequence	AUGUSTUS	exon	59218517	59218571	.	-	.	ID=g6655.t3.exon8;Parent=g6655.t3;
NC_088781.1_Calliphora_vicina_chromosome_2,_idCalVici1.1,_whole_genome_shotgun_sequence	AUGUSTUS	start_codon	59218569	59218571	.	-	0	ID=g6655.t3.start1;Parent=g6655.t3;
NC_088781.1_Calliphora_vicina_chromosome_2,_idCalVici1.1,_whole_genome_shotgun_sequence	AUGUSTUS	mRNA	59205553	59218571	0.59	-	.	ID=g6655.t4;Parent=g6655;
NC_088781.1_Calliphora_vicina_chromosome_2,_idCalVici1.1,_whole_genome_shotgun_sequence	AUGUSTUS	stop_codon	59205553	59205555	.	-	0	ID=g6655.t4.stop1;Parent=g6655.t4;
NC_088781.1_Calliphora_vicina_chromosome_2,_idCalVici1.1,_whole_genome_shotgun_sequence	AUGUSTUS	CDS	59205553	59205744	1	-	0	ID=g6655.t4.CDS1;Parent=g6655.t4;
NC_088781.1_Calliphora_vicina_chromosome_2,_idCalVici1.1,_whole_genome_shotgun_sequence	AUGUSTUS	exon	59205553	59205744	.	-	.	ID=g6655.t4.exon1;Parent=g6655.t4;
NC_088781.1_Calliphora_vicina_chromosome_2,_idCalVici1.1,_whole_genome_shotgun_sequence	AUGUSTUS	intron	59205745	59205845	1	-	.	ID=g6655.t4.intron1;Parent=g6655.t4;
NC_088781.1_Calliphora_vicina_chromosome_2,_idCalVici1.1,_whole_genome_shotgun_sequence	AUGUSTUS	CDS	59205846	59206227	1	-	1	ID=g6655.t4.CDS2;Parent=g6655.t4;
NC_088781.1_Calliphora_vicina_chromosome_2,_idCalVici1.1,_whole_genome_shotgun_sequence	AUGUSTUS	exon	59205846	59206227	.	-	.	ID=g6655.t4.exon2;Parent=g6655.t4;
NC_088781.1_Calliphora_vicina_chromosome_2,_idCalVici1.1,_whole_genome_shotgun_sequence	AUGUSTUS	intron	59206228	59206303	1	-	.	ID=g6655.t4.intron2;Parent=g6655.t4;
NC_088781.1_Calliphora_vicina_chromosome_2,_idCalVici1.1,_whole_genome_shotgun_sequence	AUGUSTUS	CDS	59206304	59206807	1	-	1	ID=g6655.t4.CDS3;Parent=g6655.t4;
NC_088781.1_Calliphora_vicina_chromosome_2,_idCalVici1.1,_whole_genome_shotgun_sequence	AUGUSTUS	exon	59206304	59206807	.	-	.	ID=g6655.t4.exon3;Parent=g6655.t4;
NC_088781.1_Calliphora_vicina_chromosome_2,_idCalVici1.1,_whole_genome_shotgun_sequence	AUGUSTUS	intron	59206808	59207919	1	-	.	ID=g6655.t4.intron3;Parent=g6655.t4;
NC_088781.1_Calliphora_vicina_chromosome_2,_idCalVici1.1,_whole_genome_shotgun_sequence	AUGUSTUS	CDS	59207920	59208137	1	-	0	ID=g6655.t4.CDS4;Parent=g6655.t4;
NC_088781.1_Calliphora_vicina_chromosome_2,_idCalVici1.1,_whole_genome_shotgun_sequence	AUGUSTUS	exon	59207920	59208137	.	-	.	ID=g6655.t4.exon4;Parent=g6655.t4;
NC_088781.1_Calliphora_vicina_chromosome_2,_idCalVici1.1,_whole_genome_shotgun_sequence	AUGUSTUS	intron	59208138	59208893	1	-	.	ID=g6655.t4.intron4;Parent=g6655.t4;
NC_088781.1_Calliphora_vicina_chromosome_2,_idCalVici1.1,_whole_genome_shotgun_sequence	AUGUSTUS	CDS	59208894	59209114	0.81	-	2	ID=g6655.t4.CDS5;Parent=g6655.t4;
NC_088781.1_Calliphora_vicina_chromosome_2,_idCalVici1.1,_whole_genome_shotgun_sequence	AUGUSTUS	exon	59208894	59209114	.	-	.	ID=g6655.t4.exon5;Parent=g6655.t4;
NC_088781.1_Calliphora_vicina_chromosome_2,_idCalVici1.1,_whole_genome_shotgun_sequence	AUGUSTUS	intron	59209115	59211399	0.72	-	.	ID=g6655.t4.intron5;Parent=g6655.t4;
NC_088781.1_Calliphora_vicina_chromosome_2,_idCalVici1.1,_whole_genome_shotgun_sequence	AUGUSTUS	CDS	59211400	59211609	0.72	-	2	ID=g6655.t4.CDS6;Parent=g6655.t4;
NC_088781.1_Calliphora_vicina_chromosome_2,_idCalVici1.1,_whole_genome_shotgun_sequence	AUGUSTUS	exon	59211400	59211609	.	-	.	ID=g6655.t4.exon6;Parent=g6655.t4;
NC_088781.1_Calliphora_vicina_chromosome_2,_idCalVici1.1,_whole_genome_shotgun_sequence	AUGUSTUS	intron	59211610	59217644	0.96	-	.	ID=g6655.t4.intron6;Parent=g6655.t4;
NC_088781.1_Calliphora_vicina_chromosome_2,_idCalVici1.1,_whole_genome_shotgun_sequence	AUGUSTUS	CDS	59217645	59217842	0.94	-	2	ID=g6655.t4.CDS7;Parent=g6655.t4;
NC_088781.1_Calliphora_vicina_chromosome_2,_idCalVici1.1,_whole_genome_shotgun_sequence	AUGUSTUS	exon	59217645	59217842	.	-	.	ID=g6655.t4.exon7;Parent=g6655.t4;
NC_088781.1_Calliphora_vicina_chromosome_2,_idCalVici1.1,_whole_genome_shotgun_sequence	AUGUSTUS	intron	59217843	59218516	0.81	-	.	ID=g6655.t4.intron7;Parent=g6655.t4;
NC_088781.1_Calliphora_vicina_chromosome_2,_idCalVici1.1,_whole_genome_shotgun_sequence	AUGUSTUS	CDS	59218517	59218571	0.81	-	0	ID=g6655.t4.CDS8;Parent=g6655.t4;
NC_088781.1_Calliphora_vicina_chromosome_2,_idCalVici1.1,_whole_genome_shotgun_sequence	AUGUSTUS	exon	59218517	59218571	.	-	.	ID=g6655.t4.exon8;Parent=g6655.t4;
NC_088781.1_Calliphora_vicina_chromosome_2,_idCalVici1.1,_whole_genome_shotgun_sequence	AUGUSTUS	start_codon	59218569	59218571	.	-	0	ID=g6655.t4.start1;Parent=g6655.t4;
NC_088781.1_Calliphora_vicina_chromosome_2,_idCalVici1.1,_whole_genome_shotgun_sequence	AUGUSTUS	gene	59221540	59238957	.	-	.	ID=g6656;
NC_088781.1_Calliphora_vicina_chromosome_2,_idCalVici1.1,_whole_genome_shotgun_sequence	AUGUSTUS	mRNA	59221540	59238957	0.96	-	.	ID=g6656.t1;Parent=g6656;
NC_088781.1_Calliphora_vicina_chromosome_2,_idCalVici1.1,_whole_genome_shotgun_sequence	AUGUSTUS	stop_codon	59221540	59221542	.	-	0	ID=g6656.t1.stop1;Parent=g6656.t1;
NC_088781.1_Calliphora_vicina_chromosome_2,_idCalVici1.1,_whole_genome_shotgun_sequence	AUGUSTUS	CDS	59221540	59221772	0.98	-	2	ID=g6656.t1.CDS1;Parent=g6656.t1;
NC_088781.1_Calliphora_vicina_chromosome_2,_idCalVici1.1,_whole_genome_shotgun_sequence	AUGUSTUS	exon	59221540	59221772	.	-	.	ID=g6656.t1.exon1;Parent=g6656.t1;
NC_088781.1_Calliphora_vicina_chromosome_2,_idCalVici1.1,_whole_genome_shotgun_sequence	AUGUSTUS	intron	59221773	59222055	0.96	-	.	ID=g6656.t1.intron1;Parent=g6656.t1;
NC_088781.1_Calliphora_vicina_chromosome_2,_idCalVici1.1,_whole_genome_shotgun_sequence	AUGUSTUS	CDS	59222056	59222232	0.96	-	2	ID=g6656.t1.CDS2;Parent=g6656.t1;
NC_088781.1_Calliphora_vicina_chromosome_2,_idCalVici1.1,_whole_genome_shotgun_sequence	AUGUSTUS	exon	59222056	59222232	.	-	.	ID=g6656.t1.exon2;Parent=g6656.t1;
NC_088781.1_Calliphora_vicina_chromosome_2,_idCalVici1.1,_whole_genome_shotgun_sequence	AUGUSTUS	intron	59222233	59230123	1	-	.	ID=g6656.t1.intron2;Parent=g6656.t1;
NC_088781.1_Calliphora_vicina_chromosome_2,_idCalVici1.1,_whole_genome_shotgun_sequence	AUGUSTUS	CDS	59230124	59230331	1	-	0	ID=g6656.t1.CDS3;Parent=g6656.t1;
NC_088781.1_Calliphora_vicina_chromosome_2,_idCalVici1.1,_whole_genome_shotgun_sequence	AUGUSTUS	exon	59230124	59230331	.	-	.	ID=g6656.t1.exon3;Parent=g6656.t1;
NC_088781.1_Calliphora_vicina_chromosome_2,_idCalVici1.1,_whole_genome_shotgun_sequence	AUGUSTUS	intron	59230332	59230474	1	-	.	ID=g6656.t1.intron3;Parent=g6656.t1;
NC_088781.1_Calliphora_vicina_chromosome_2,_idCalVici1.1,_whole_genome_shotgun_sequence	AUGUSTUS	CDS	59230475	59230634	1	-	1	ID=g6656.t1.CDS4;Parent=g6656.t1;
NC_088781.1_Calliphora_vicina_chromosome_2,_idCalVici1.1,_whole_genome_shotgun_sequence	AUGUSTUS	exon	59230475	59230634	.	-	.	ID=g6656.t1.exon4;Parent=g6656.t1;
NC_088781.1_Calliphora_vicina_chromosome_2,_idCalVici1.1,_whole_genome_shotgun_sequence	AUGUSTUS	intron	59230635	59231417	1	-	.	ID=g6656.t1.intron4;Parent=g6656.t1;
NC_088781.1_Calliphora_vicina_chromosome_2,_idCalVici1.1,_whole_genome_shotgun_sequence	AUGUSTUS	CDS	59231418	59232240	1	-	2	ID=g6656.t1.CDS5;Parent=g6656.t1;
NC_088781.1_Calliphora_vicina_chromosome_2,_idCalVici1.1,_whole_genome_shotgun_sequence	AUGUSTUS	exon	59231418	59232240	.	-	.	ID=g6656.t1.exon5;Parent=g6656.t1;
NC_088781.1_Calliphora_vicina_chromosome_2,_idCalVici1.1,_whole_genome_shotgun_sequence	AUGUSTUS	intron	59232241	59232315	1	-	.	ID=g6656.t1.intron5;Parent=g6656.t1;
NC_088781.1_Calliphora_vicina_chromosome_2,_idCalVici1.1,_whole_genome_shotgun_sequence	AUGUSTUS	CDS	59232316	59232400	1	-	0	ID=g6656.t1.CDS6;Parent=g6656.t1;
NC_088781.1_Calliphora_vicina_chromosome_2,_idCalVici1.1,_whole_genome_shotgun_sequence	AUGUSTUS	exon	59232316	59232400	.	-	.	ID=g6656.t1.exon6;Parent=g6656.t1;
NC_088781.1_Calliphora_vicina_chromosome_2,_idCalVici1.1,_whole_genome_shotgun_sequence	AUGUSTUS	intron	59232401	59234386	1	-	.	ID=g6656.t1.intron6;Parent=g6656.t1;
NC_088781.1_Calliphora_vicina_chromosome_2,_idCalVici1.1,_whole_genome_shotgun_sequence	AUGUSTUS	CDS	59234387	59234533	1	-	0	ID=g6656.t1.CDS7;Parent=g6656.t1;
NC_088781.1_Calliphora_vicina_chromosome_2,_idCalVici1.1,_whole_genome_shotgun_sequence	AUGUSTUS	exon	59234387	59234533	.	-	.	ID=g6656.t1.exon7;Parent=g6656.t1;
NC_088781.1_Calliphora_vicina_chromosome_2,_idCalVici1.1,_whole_genome_shotgun_sequence	AUGUSTUS	intron	59234534	59234809	1	-	.	ID=g6656.t1.intron7;Parent=g6656.t1;
NC_088781.1_Calliphora_vicina_chromosome_2,_idCalVici1.1,_whole_genome_shotgun_sequence	AUGUSTUS	CDS	59234810	59234956	1	-	0	ID=g6656.t1.CDS8;Parent=g6656.t1;
NC_088781.1_Calliphora_vicina_chromosome_2,_idCalVici1.1,_whole_genome_shotgun_sequence	AUGUSTUS	exon	59234810	59234956	.	-	.	ID=g6656.t1.exon8;Parent=g6656.t1;
NC_088781.1_Calliphora_vicina_chromosome_2,_idCalVici1.1,_whole_genome_shotgun_sequence	AUGUSTUS	intron	59234957	59235085	1	-	.	ID=g6656.t1.intron8;Parent=g6656.t1;
NC_088781.1_Calliphora_vicina_chromosome_2,_idCalVici1.1,_whole_genome_shotgun_sequence	AUGUSTUS	CDS	59235086	59235223	1	-	0	ID=g6656.t1.CDS9;Parent=g6656.t1;
NC_088781.1_Calliphora_vicina_chromosome_2,_idCalVici1.1,_whole_genome_shotgun_sequence	AUGUSTUS	exon	59235086	59235223	.	-	.	ID=g6656.t1.exon9;Parent=g6656.t1;
NC_088781.1_Calliphora_vicina_chromosome_2,_idCalVici1.1,_whole_genome_shotgun_sequence	AUGUSTUS	intron	59235224	59236023	1	-	.	ID=g6656.t1.intron9;Parent=g6656.t1;
NC_088781.1_Calliphora_vicina_chromosome_2,_idCalVici1.1,_whole_genome_shotgun_sequence	AUGUSTUS	CDS	59236024	59237229	1	-	0	ID=g6656.t1.CDS10;Parent=g6656.t1;
NC_088781.1_Calliphora_vicina_chromosome_2,_idCalVici1.1,_whole_genome_shotgun_sequence	AUGUSTUS	exon	59236024	59237229	.	-	.	ID=g6656.t1.exon10;Parent=g6656.t1;
NC_088781.1_Calliphora_vicina_chromosome_2,_idCalVici1.1,_whole_genome_shotgun_sequence	AUGUSTUS	intron	59237230	59238498	1	-	.	ID=g6656.t1.intron10;Parent=g6656.t1;
NC_088781.1_Calliphora_vicina_chromosome_2,_idCalVici1.1,_whole_genome_shotgun_sequence	AUGUSTUS	CDS	59238499	59238810	1	-	0	ID=g6656.t1.CDS11;Parent=g6656.t1;
NC_088781.1_Calliphora_vicina_chromosome_2,_idCalVici1.1,_whole_genome_shotgun_sequence	AUGUSTUS	exon	59238499	59238810	.	-	.	ID=g6656.t1.exon11;Parent=g6656.t1;
NC_088781.1_Calliphora_vicina_chromosome_2,_idCalVici1.1,_whole_genome_shotgun_sequence	AUGUSTUS	intron	59238811	59238906	1	-	.	ID=g6656.t1.intron11;Parent=g6656.t1;
NC_088781.1_Calliphora_vicina_chromosome_2,_idCalVici1.1,_whole_genome_shotgun_sequence	AUGUSTUS	CDS	59238907	59238957	1	-	0	ID=g6656.t1.CDS12;Parent=g6656.t1;
NC_088781.1_Calliphora_vicina_chromosome_2,_idCalVici1.1,_whole_genome_shotgun_sequence	AUGUSTUS	exon	59238907	59238957	.	-	.	ID=g6656.t1.exon12;Parent=g6656.t1;
NC_088781.1_Calliphora_vicina_chromosome_2,_idCalVici1.1,_whole_genome_shotgun_sequence	AUGUSTUS	start_codon	59238955	59238957	.	-	0	ID=g6656.t1.start1;Parent=g6656.t1;
NC_088781.1_Calliphora_vicina_chromosome_2,_idCalVici1.1,_whole_genome_shotgun_sequence	AUGUSTUS	mRNA	59221540	59238957	0.67	-	.	ID=g6656.t2;Parent=g6656;
NC_088781.1_Calliphora_vicina_chromosome_2,_idCalVici1.1,_whole_genome_shotgun_sequence	AUGUSTUS	stop_codon	59221540	59221542	.	-	0	ID=g6656.t2.stop1;Parent=g6656.t2;
NC_088781.1_Calliphora_vicina_chromosome_2,_idCalVici1.1,_whole_genome_shotgun_sequence	AUGUSTUS	CDS	59221540	59221772	0.78	-	2	ID=g6656.t2.CDS1;Parent=g6656.t2;
NC_088781.1_Calliphora_vicina_chromosome_2,_idCalVici1.1,_whole_genome_shotgun_sequence	AUGUSTUS	exon	59221540	59221772	.	-	.	ID=g6656.t2.exon1;Parent=g6656.t2;
NC_088781.1_Calliphora_vicina_chromosome_2,_idCalVici1.1,_whole_genome_shotgun_sequence	AUGUSTUS	intron	59221773	59222055	0.77	-	.	ID=g6656.t2.intron1;Parent=g6656.t2;
NC_088781.1_Calliphora_vicina_chromosome_2,_idCalVici1.1,_whole_genome_shotgun_sequence	AUGUSTUS	CDS	59222056	59222182	0.68	-	0	ID=g6656.t2.CDS2;Parent=g6656.t2;
NC_088781.1_Calliphora_vicina_chromosome_2,_idCalVici1.1,_whole_genome_shotgun_sequence	AUGUSTUS	exon	59222056	59222182	.	-	.	ID=g6656.t2.exon2;Parent=g6656.t2;
NC_088781.1_Calliphora_vicina_chromosome_2,_idCalVici1.1,_whole_genome_shotgun_sequence	AUGUSTUS	intron	59222183	59229218	0.68	-	.	ID=g6656.t2.intron2;Parent=g6656.t2;
NC_088781.1_Calliphora_vicina_chromosome_2,_idCalVici1.1,_whole_genome_shotgun_sequence	AUGUSTUS	CDS	59229219	59229439	1	-	2	ID=g6656.t2.CDS3;Parent=g6656.t2;
NC_088781.1_Calliphora_vicina_chromosome_2,_idCalVici1.1,_whole_genome_shotgun_sequence	AUGUSTUS	exon	59229219	59229439	.	-	.	ID=g6656.t2.exon3;Parent=g6656.t2;
NC_088781.1_Calliphora_vicina_chromosome_2,_idCalVici1.1,_whole_genome_shotgun_sequence	AUGUSTUS	intron	59229440	59230123	1	-	.	ID=g6656.t2.intron3;Parent=g6656.t2;
NC_088781.1_Calliphora_vicina_chromosome_2,_idCalVici1.1,_whole_genome_shotgun_sequence	AUGUSTUS	CDS	59230124	59230331	1	-	0	ID=g6656.t2.CDS4;Parent=g6656.t2;
NC_088781.1_Calliphora_vicina_chromosome_2,_idCalVici1.1,_whole_genome_shotgun_sequence	AUGUSTUS	exon	59230124	59230331	.	-	.	ID=g6656.t2.exon4;Parent=g6656.t2;
NC_088781.1_Calliphora_vicina_chromosome_2,_idCalVici1.1,_whole_genome_shotgun_sequence	AUGUSTUS	intron	59230332	59230474	1	-	.	ID=g6656.t2.intron4;Parent=g6656.t2;
NC_088781.1_Calliphora_vicina_chromosome_2,_idCalVici1.1,_whole_genome_shotgun_sequence	AUGUSTUS	CDS	59230475	59230634	1	-	1	ID=g6656.t2.CDS5;Parent=g6656.t2;
NC_088781.1_Calliphora_vicina_chromosome_2,_idCalVici1.1,_whole_genome_shotgun_sequence	AUGUSTUS	exon	59230475	59230634	.	-	.	ID=g6656.t2.exon5;Parent=g6656.t2;
NC_088781.1_Calliphora_vicina_chromosome_2,_idCalVici1.1,_whole_genome_shotgun_sequence	AUGUSTUS	intron	59230635	59231417	1	-	.	ID=g6656.t2.intron5;Parent=g6656.t2;
NC_088781.1_Calliphora_vicina_chromosome_2,_idCalVici1.1,_whole_genome_shotgun_sequence	AUGUSTUS	CDS	59231418	59232240	1	-	2	ID=g6656.t2.CDS6;Parent=g6656.t2;
NC_088781.1_Calliphora_vicina_chromosome_2,_idCalVici1.1,_whole_genome_shotgun_sequence	AUGUSTUS	exon	59231418	59232240	.	-	.	ID=g6656.t2.exon6;Parent=g6656.t2;
NC_088781.1_Calliphora_vicina_chromosome_2,_idCalVici1.1,_whole_genome_shotgun_sequence	AUGUSTUS	intron	59232241	59232315	1	-	.	ID=g6656.t2.intron6;Parent=g6656.t2;
NC_088781.1_Calliphora_vicina_chromosome_2,_idCalVici1.1,_whole_genome_shotgun_sequence	AUGUSTUS	CDS	59232316	59232400	1	-	0	ID=g6656.t2.CDS7;Parent=g6656.t2;
NC_088781.1_Calliphora_vicina_chromosome_2,_idCalVici1.1,_whole_genome_shotgun_sequence	AUGUSTUS	exon	59232316	59232400	.	-	.	ID=g6656.t2.exon7;Parent=g6656.t2;
NC_088781.1_Calliphora_vicina_chromosome_2,_idCalVici1.1,_whole_genome_shotgun_sequence	AUGUSTUS	intron	59232401	59234386	1	-	.	ID=g6656.t2.intron7;Parent=g6656.t2;
NC_088781.1_Calliphora_vicina_chromosome_2,_idCalVici1.1,_whole_genome_shotgun_sequence	AUGUSTUS	CDS	59234387	59234533	1	-	0	ID=g6656.t2.CDS8;Parent=g6656.t2;
NC_088781.1_Calliphora_vicina_chromosome_2,_idCalVici1.1,_whole_genome_shotgun_sequence	AUGUSTUS	exon	59234387	59234533	.	-	.	ID=g6656.t2.exon8;Parent=g6656.t2;
NC_088781.1_Calliphora_vicina_chromosome_2,_idCalVici1.1,_whole_genome_shotgun_sequence	AUGUSTUS	intron	59234534	59234809	1	-	.	ID=g6656.t2.intron8;Parent=g6656.t2;
NC_088781.1_Calliphora_vicina_chromosome_2,_idCalVici1.1,_whole_genome_shotgun_sequence	AUGUSTUS	CDS	59234810	59234956	1	-	0	ID=g6656.t2.CDS9;Parent=g6656.t2;
NC_088781.1_Calliphora_vicina_chromosome_2,_idCalVici1.1,_whole_genome_shotgun_sequence	AUGUSTUS	exon	59234810	59234956	.	-	.	ID=g6656.t2.exon9;Parent=g6656.t2;
NC_088781.1_Calliphora_vicina_chromosome_2,_idCalVici1.1,_whole_genome_shotgun_sequence	AUGUSTUS	intron	59234957	59235085	1	-	.	ID=g6656.t2.intron9;Parent=g6656.t2;
NC_088781.1_Calliphora_vicina_chromosome_2,_idCalVici1.1,_whole_genome_shotgun_sequence	AUGUSTUS	CDS	59235086	59235223	1	-	0	ID=g6656.t2.CDS10;Parent=g6656.t2;
NC_088781.1_Calliphora_vicina_chromosome_2,_idCalVici1.1,_whole_genome_shotgun_sequence	AUGUSTUS	exon	59235086	59235223	.	-	.	ID=g6656.t2.exon10;Parent=g6656.t2;
NC_088781.1_Calliphora_vicina_chromosome_2,_idCalVici1.1,_whole_genome_shotgun_sequence	AUGUSTUS	intron	59235224	59236023	1	-	.	ID=g6656.t2.intron10;Parent=g6656.t2;
NC_088781.1_Calliphora_vicina_chromosome_2,_idCalVici1.1,_whole_genome_shotgun_sequence	AUGUSTUS	CDS	59236024	59237229	1	-	0	ID=g6656.t2.CDS11;Parent=g6656.t2;
NC_088781.1_Calliphora_vicina_chromosome_2,_idCalVici1.1,_whole_genome_shotgun_sequence	AUGUSTUS	exon	59236024	59237229	.	-	.	ID=g6656.t2.exon11;Parent=g6656.t2;
NC_088781.1_Calliphora_vicina_chromosome_2,_idCalVici1.1,_whole_genome_shotgun_sequence	AUGUSTUS	intron	59237230	59238498	1	-	.	ID=g6656.t2.intron11;Parent=g6656.t2;
NC_088781.1_Calliphora_vicina_chromosome_2,_idCalVici1.1,_whole_genome_shotgun_sequence	AUGUSTUS	CDS	59238499	59238810	1	-	0	ID=g6656.t2.CDS12;Parent=g6656.t2;
NC_088781.1_Calliphora_vicina_chromosome_2,_idCalVici1.1,_whole_genome_shotgun_sequence	AUGUSTUS	exon	59238499	59238810	.	-	.	ID=g6656.t2.exon12;Parent=g6656.t2;
NC_088781.1_Calliphora_vicina_chromosome_2,_idCalVici1.1,_whole_genome_shotgun_sequence	AUGUSTUS	intron	59238811	59238906	1	-	.	ID=g6656.t2.intron12;Parent=g6656.t2;
NC_088781.1_Calliphora_vicina_chromosome_2,_idCalVici1.1,_whole_genome_shotgun_sequence	AUGUSTUS	CDS	59238907	59238957	1	-	0	ID=g6656.t2.CDS13;Parent=g6656.t2;
NC_088781.1_Calliphora_vicina_chromosome_2,_idCalVici1.1,_whole_genome_shotgun_sequence	AUGUSTUS	exon	59238907	59238957	.	-	.	ID=g6656.t2.exon13;Parent=g6656.t2;
NC_088781.1_Calliphora_vicina_chromosome_2,_idCalVici1.1,_whole_genome_shotgun_sequence	AUGUSTUS	start_codon	59238955	59238957	.	-	0	ID=g6656.t2.start1;Parent=g6656.t2;
NC_088781.1_Calliphora_vicina_chromosome_2,_idCalVici1.1,_whole_genome_shotgun_sequence	AUGUSTUS	mRNA	59221540	59238957	0.54	-	.	ID=g6656.t3;Parent=g6656;
NC_088781.1_Calliphora_vicina_chromosome_2,_idCalVici1.1,_whole_genome_shotgun_sequence	AUGUSTUS	stop_codon	59221540	59221542	.	-	0	ID=g6656.t3.stop1;Parent=g6656.t3;
NC_088781.1_Calliphora_vicina_chromosome_2,_idCalVici1.1,_whole_genome_shotgun_sequence	AUGUSTUS	CDS	59221540	59221772	0.73	-	2	ID=g6656.t3.CDS1;Parent=g6656.t3;
NC_088781.1_Calliphora_vicina_chromosome_2,_idCalVici1.1,_whole_genome_shotgun_sequence	AUGUSTUS	exon	59221540	59221772	.	-	.	ID=g6656.t3.exon1;Parent=g6656.t3;
NC_088781.1_Calliphora_vicina_chromosome_2,_idCalVici1.1,_whole_genome_shotgun_sequence	AUGUSTUS	intron	59221773	59222055	0.64	-	.	ID=g6656.t3.intron1;Parent=g6656.t3;
NC_088781.1_Calliphora_vicina_chromosome_2,_idCalVici1.1,_whole_genome_shotgun_sequence	AUGUSTUS	CDS	59222056	59222182	0.54	-	0	ID=g6656.t3.CDS2;Parent=g6656.t3;
NC_088781.1_Calliphora_vicina_chromosome_2,_idCalVici1.1,_whole_genome_shotgun_sequence	AUGUSTUS	exon	59222056	59222182	.	-	.	ID=g6656.t3.exon2;Parent=g6656.t3;
NC_088781.1_Calliphora_vicina_chromosome_2,_idCalVici1.1,_whole_genome_shotgun_sequence	AUGUSTUS	intron	59222183	59229218	0.55	-	.	ID=g6656.t3.intron2;Parent=g6656.t3;
NC_088781.1_Calliphora_vicina_chromosome_2,_idCalVici1.1,_whole_genome_shotgun_sequence	AUGUSTUS	CDS	59229219	59229439	0.99	-	2	ID=g6656.t3.CDS3;Parent=g6656.t3;
NC_088781.1_Calliphora_vicina_chromosome_2,_idCalVici1.1,_whole_genome_shotgun_sequence	AUGUSTUS	exon	59229219	59229439	.	-	.	ID=g6656.t3.exon3;Parent=g6656.t3;
NC_088781.1_Calliphora_vicina_chromosome_2,_idCalVici1.1,_whole_genome_shotgun_sequence	AUGUSTUS	intron	59229440	59230123	1	-	.	ID=g6656.t3.intron3;Parent=g6656.t3;
NC_088781.1_Calliphora_vicina_chromosome_2,_idCalVici1.1,_whole_genome_shotgun_sequence	AUGUSTUS	CDS	59230124	59230331	1	-	0	ID=g6656.t3.CDS4;Parent=g6656.t3;
NC_088781.1_Calliphora_vicina_chromosome_2,_idCalVici1.1,_whole_genome_shotgun_sequence	AUGUSTUS	exon	59230124	59230331	.	-	.	ID=g6656.t3.exon4;Parent=g6656.t3;
NC_088781.1_Calliphora_vicina_chromosome_2,_idCalVici1.1,_whole_genome_shotgun_sequence	AUGUSTUS	intron	59230332	59230474	1	-	.	ID=g6656.t3.intron4;Parent=g6656.t3;
NC_088781.1_Calliphora_vicina_chromosome_2,_idCalVici1.1,_whole_genome_shotgun_sequence	AUGUSTUS	CDS	59230475	59230634	1	-	1	ID=g6656.t3.CDS5;Parent=g6656.t3;
NC_088781.1_Calliphora_vicina_chromosome_2,_idCalVici1.1,_whole_genome_shotgun_sequence	AUGUSTUS	exon	59230475	59230634	.	-	.	ID=g6656.t3.exon5;Parent=g6656.t3;
NC_088781.1_Calliphora_vicina_chromosome_2,_idCalVici1.1,_whole_genome_shotgun_sequence	AUGUSTUS	intron	59230635	59231417	1	-	.	ID=g6656.t3.intron5;Parent=g6656.t3;
NC_088781.1_Calliphora_vicina_chromosome_2,_idCalVici1.1,_whole_genome_shotgun_sequence	AUGUSTUS	CDS	59231418	59232240	1	-	2	ID=g6656.t3.CDS6;Parent=g6656.t3;
NC_088781.1_Calliphora_vicina_chromosome_2,_idCalVici1.1,_whole_genome_shotgun_sequence	AUGUSTUS	exon	59231418	59232240	.	-	.	ID=g6656.t3.exon6;Parent=g6656.t3;
NC_088781.1_Calliphora_vicina_chromosome_2,_idCalVici1.1,_whole_genome_shotgun_sequence	AUGUSTUS	intron	59232241	59232315	1	-	.	ID=g6656.t3.intron6;Parent=g6656.t3;
NC_088781.1_Calliphora_vicina_chromosome_2,_idCalVici1.1,_whole_genome_shotgun_sequence	AUGUSTUS	CDS	59232316	59232400	1	-	0	ID=g6656.t3.CDS7;Parent=g6656.t3;
NC_088781.1_Calliphora_vicina_chromosome_2,_idCalVici1.1,_whole_genome_shotgun_sequence	AUGUSTUS	exon	59232316	59232400	.	-	.	ID=g6656.t3.exon7;Parent=g6656.t3;
NC_088781.1_Calliphora_vicina_chromosome_2,_idCalVici1.1,_whole_genome_shotgun_sequence	AUGUSTUS	intron	59232401	59234809	1	-	.	ID=g6656.t3.intron7;Parent=g6656.t3;
NC_088781.1_Calliphora_vicina_chromosome_2,_idCalVici1.1,_whole_genome_shotgun_sequence	AUGUSTUS	CDS	59234810	59234956	1	-	0	ID=g6656.t3.CDS8;Parent=g6656.t3;
NC_088781.1_Calliphora_vicina_chromosome_2,_idCalVici1.1,_whole_genome_shotgun_sequence	AUGUSTUS	exon	59234810	59234956	.	-	.	ID=g6656.t3.exon8;Parent=g6656.t3;
NC_088781.1_Calliphora_vicina_chromosome_2,_idCalVici1.1,_whole_genome_shotgun_sequence	AUGUSTUS	intron	59234957	59235085	1	-	.	ID=g6656.t3.intron8;Parent=g6656.t3;
NC_088781.1_Calliphora_vicina_chromosome_2,_idCalVici1.1,_whole_genome_shotgun_sequence	AUGUSTUS	CDS	59235086	59235223	1	-	0	ID=g6656.t3.CDS9;Parent=g6656.t3;
NC_088781.1_Calliphora_vicina_chromosome_2,_idCalVici1.1,_whole_genome_shotgun_sequence	AUGUSTUS	exon	59235086	59235223	.	-	.	ID=g6656.t3.exon9;Parent=g6656.t3;
NC_088781.1_Calliphora_vicina_chromosome_2,_idCalVici1.1,_whole_genome_shotgun_sequence	AUGUSTUS	intron	59235224	59236023	1	-	.	ID=g6656.t3.intron9;Parent=g6656.t3;
NC_088781.1_Calliphora_vicina_chromosome_2,_idCalVici1.1,_whole_genome_shotgun_sequence	AUGUSTUS	CDS	59236024	59237229	1	-	0	ID=g6656.t3.CDS10;Parent=g6656.t3;
NC_088781.1_Calliphora_vicina_chromosome_2,_idCalVici1.1,_whole_genome_shotgun_sequence	AUGUSTUS	exon	59236024	59237229	.	-	.	ID=g6656.t3.exon10;Parent=g6656.t3;
NC_088781.1_Calliphora_vicina_chromosome_2,_idCalVici1.1,_whole_genome_shotgun_sequence	AUGUSTUS	intron	59237230	59238498	1	-	.	ID=g6656.t3.intron10;Parent=g6656.t3;
NC_088781.1_Calliphora_vicina_chromosome_2,_idCalVici1.1,_whole_genome_shotgun_sequence	AUGUSTUS	CDS	59238499	59238810	1	-	0	ID=g6656.t3.CDS11;Parent=g6656.t3;
NC_088781.1_Calliphora_vicina_chromosome_2,_idCalVici1.1,_whole_genome_shotgun_sequence	AUGUSTUS	exon	59238499	59238810	.	-	.	ID=g6656.t3.exon11;Parent=g6656.t3;
NC_088781.1_Calliphora_vicina_chromosome_2,_idCalVici1.1,_whole_genome_shotgun_sequence	AUGUSTUS	intron	59238811	59238906	1	-	.	ID=g6656.t3.intron11;Parent=g6656.t3;
NC_088781.1_Calliphora_vicina_chromosome_2,_idCalVici1.1,_whole_genome_shotgun_sequence	AUGUSTUS	CDS	59238907	59238957	1	-	0	ID=g6656.t3.CDS12;Parent=g6656.t3;
NC_088781.1_Calliphora_vicina_chromosome_2,_idCalVici1.1,_whole_genome_shotgun_sequence	AUGUSTUS	exon	59238907	59238957	.	-	.	ID=g6656.t3.exon12;Parent=g6656.t3;
NC_088781.1_Calliphora_vicina_chromosome_2,_idCalVici1.1,_whole_genome_shotgun_sequence	AUGUSTUS	start_codon	59238955	59238957	.	-	0	ID=g6656.t3.start1;Parent=g6656.t3;
NC_088781.1_Calliphora_vicina_chromosome_2,_idCalVici1.1,_whole_genome_shotgun_sequence	AUGUSTUS	mRNA	59221540	59238957	0.62	-	.	ID=g6656.t4;Parent=g6656;
NC_088781.1_Calliphora_vicina_chromosome_2,_idCalVici1.1,_whole_genome_shotgun_sequence	AUGUSTUS	stop_codon	59221540	59221542	.	-	0	ID=g6656.t4.stop1;Parent=g6656.t4;
NC_088781.1_Calliphora_vicina_chromosome_2,_idCalVici1.1,_whole_genome_shotgun_sequence	AUGUSTUS	CDS	59221540	59221772	0.71	-	2	ID=g6656.t4.CDS1;Parent=g6656.t4;
NC_088781.1_Calliphora_vicina_chromosome_2,_idCalVici1.1,_whole_genome_shotgun_sequence	AUGUSTUS	exon	59221540	59221772	.	-	.	ID=g6656.t4.exon1;Parent=g6656.t4;
NC_088781.1_Calliphora_vicina_chromosome_2,_idCalVici1.1,_whole_genome_shotgun_sequence	AUGUSTUS	intron	59221773	59222055	0.67	-	.	ID=g6656.t4.intron1;Parent=g6656.t4;
NC_088781.1_Calliphora_vicina_chromosome_2,_idCalVici1.1,_whole_genome_shotgun_sequence	AUGUSTUS	CDS	59222056	59222182	0.64	-	0	ID=g6656.t4.CDS2;Parent=g6656.t4;
NC_088781.1_Calliphora_vicina_chromosome_2,_idCalVici1.1,_whole_genome_shotgun_sequence	AUGUSTUS	exon	59222056	59222182	.	-	.	ID=g6656.t4.exon2;Parent=g6656.t4;
NC_088781.1_Calliphora_vicina_chromosome_2,_idCalVici1.1,_whole_genome_shotgun_sequence	AUGUSTUS	intron	59222183	59229218	0.64	-	.	ID=g6656.t4.intron2;Parent=g6656.t4;
NC_088781.1_Calliphora_vicina_chromosome_2,_idCalVici1.1,_whole_genome_shotgun_sequence	AUGUSTUS	CDS	59229219	59229439	1	-	2	ID=g6656.t4.CDS3;Parent=g6656.t4;
NC_088781.1_Calliphora_vicina_chromosome_2,_idCalVici1.1,_whole_genome_shotgun_sequence	AUGUSTUS	exon	59229219	59229439	.	-	.	ID=g6656.t4.exon3;Parent=g6656.t4;
NC_088781.1_Calliphora_vicina_chromosome_2,_idCalVici1.1,_whole_genome_shotgun_sequence	AUGUSTUS	intron	59229440	59230123	1	-	.	ID=g6656.t4.intron3;Parent=g6656.t4;
NC_088781.1_Calliphora_vicina_chromosome_2,_idCalVici1.1,_whole_genome_shotgun_sequence	AUGUSTUS	CDS	59230124	59230331	1	-	0	ID=g6656.t4.CDS4;Parent=g6656.t4;
NC_088781.1_Calliphora_vicina_chromosome_2,_idCalVici1.1,_whole_genome_shotgun_sequence	AUGUSTUS	exon	59230124	59230331	.	-	.	ID=g6656.t4.exon4;Parent=g6656.t4;
NC_088781.1_Calliphora_vicina_chromosome_2,_idCalVici1.1,_whole_genome_shotgun_sequence	AUGUSTUS	intron	59230332	59230474	1	-	.	ID=g6656.t4.intron4;Parent=g6656.t4;
NC_088781.1_Calliphora_vicina_chromosome_2,_idCalVici1.1,_whole_genome_shotgun_sequence	AUGUSTUS	CDS	59230475	59230634	1	-	1	ID=g6656.t4.CDS5;Parent=g6656.t4;
NC_088781.1_Calliphora_vicina_chromosome_2,_idCalVici1.1,_whole_genome_shotgun_sequence	AUGUSTUS	exon	59230475	59230634	.	-	.	ID=g6656.t4.exon5;Parent=g6656.t4;
NC_088781.1_Calliphora_vicina_chromosome_2,_idCalVici1.1,_whole_genome_shotgun_sequence	AUGUSTUS	intron	59230635	59231417	1	-	.	ID=g6656.t4.intron5;Parent=g6656.t4;
NC_088781.1_Calliphora_vicina_chromosome_2,_idCalVici1.1,_whole_genome_shotgun_sequence	AUGUSTUS	CDS	59231418	59232240	1	-	2	ID=g6656.t4.CDS6;Parent=g6656.t4;
NC_088781.1_Calliphora_vicina_chromosome_2,_idCalVici1.1,_whole_genome_shotgun_sequence	AUGUSTUS	exon	59231418	59232240	.	-	.	ID=g6656.t4.exon6;Parent=g6656.t4;
NC_088781.1_Calliphora_vicina_chromosome_2,_idCalVici1.1,_whole_genome_shotgun_sequence	AUGUSTUS	intron	59232241	59232315	1	-	.	ID=g6656.t4.intron6;Parent=g6656.t4;
NC_088781.1_Calliphora_vicina_chromosome_2,_idCalVici1.1,_whole_genome_shotgun_sequence	AUGUSTUS	CDS	59232316	59232400	1	-	0	ID=g6656.t4.CDS7;Parent=g6656.t4;
NC_088781.1_Calliphora_vicina_chromosome_2,_idCalVici1.1,_whole_genome_shotgun_sequence	AUGUSTUS	exon	59232316	59232400	.	-	.	ID=g6656.t4.exon7;Parent=g6656.t4;
NC_088781.1_Calliphora_vicina_chromosome_2,_idCalVici1.1,_whole_genome_shotgun_sequence	AUGUSTUS	intron	59232401	59234386	1	-	.	ID=g6656.t4.intron7;Parent=g6656.t4;
NC_088781.1_Calliphora_vicina_chromosome_2,_idCalVici1.1,_whole_genome_shotgun_sequence	AUGUSTUS	CDS	59234387	59234533	1	-	0	ID=g6656.t4.CDS8;Parent=g6656.t4;
NC_088781.1_Calliphora_vicina_chromosome_2,_idCalVici1.1,_whole_genome_shotgun_sequence	AUGUSTUS	exon	59234387	59234533	.	-	.	ID=g6656.t4.exon8;Parent=g6656.t4;
NC_088781.1_Calliphora_vicina_chromosome_2,_idCalVici1.1,_whole_genome_shotgun_sequence	AUGUSTUS	intron	59234534	59235085	1	-	.	ID=g6656.t4.intron8;Parent=g6656.t4;
NC_088781.1_Calliphora_vicina_chromosome_2,_idCalVici1.1,_whole_genome_shotgun_sequence	AUGUSTUS	CDS	59235086	59235223	1	-	0	ID=g6656.t4.CDS9;Parent=g6656.t4;
NC_088781.1_Calliphora_vicina_chromosome_2,_idCalVici1.1,_whole_genome_shotgun_sequence	AUGUSTUS	exon	59235086	59235223	.	-	.	ID=g6656.t4.exon9;Parent=g6656.t4;
NC_088781.1_Calliphora_vicina_chromosome_2,_idCalVici1.1,_whole_genome_shotgun_sequence	AUGUSTUS	intron	59235224	59236023	1	-	.	ID=g6656.t4.intron9;Parent=g6656.t4;
NC_088781.1_Calliphora_vicina_chromosome_2,_idCalVici1.1,_whole_genome_shotgun_sequence	AUGUSTUS	CDS	59236024	59237229	1	-	0	ID=g6656.t4.CDS10;Parent=g6656.t4;
NC_088781.1_Calliphora_vicina_chromosome_2,_idCalVici1.1,_whole_genome_shotgun_sequence	AUGUSTUS	exon	59236024	59237229	.	-	.	ID=g6656.t4.exon10;Parent=g6656.t4;
NC_088781.1_Calliphora_vicina_chromosome_2,_idCalVici1.1,_whole_genome_shotgun_sequence	AUGUSTUS	intron	59237230	59238498	1	-	.	ID=g6656.t4.intron10;Parent=g6656.t4;
NC_088781.1_Calliphora_vicina_chromosome_2,_idCalVici1.1,_whole_genome_shotgun_sequence	AUGUSTUS	CDS	59238499	59238810	1	-	0	ID=g6656.t4.CDS11;Parent=g6656.t4;
NC_088781.1_Calliphora_vicina_chromosome_2,_idCalVici1.1,_whole_genome_shotgun_sequence	AUGUSTUS	exon	59238499	59238810	.	-	.	ID=g6656.t4.exon11;Parent=g6656.t4;
NC_088781.1_Calliphora_vicina_chromosome_2,_idCalVici1.1,_whole_genome_shotgun_sequence	AUGUSTUS	intron	59238811	59238906	1	-	.	ID=g6656.t4.intron11;Parent=g6656.t4;
NC_088781.1_Calliphora_vicina_chromosome_2,_idCalVici1.1,_whole_genome_shotgun_sequence	AUGUSTUS	CDS	59238907	59238957	1	-	0	ID=g6656.t4.CDS12;Parent=g6656.t4;
NC_088781.1_Calliphora_vicina_chromosome_2,_idCalVici1.1,_whole_genome_shotgun_sequence	AUGUSTUS	exon	59238907	59238957	.	-	.	ID=g6656.t4.exon12;Parent=g6656.t4;
NC_088781.1_Calliphora_vicina_chromosome_2,_idCalVici1.1,_whole_genome_shotgun_sequence	AUGUSTUS	start_codon	59238955	59238957	.	-	0	ID=g6656.t4.start1;Parent=g6656.t4;
NC_088781.1_Calliphora_vicina_chromosome_2,_idCalVici1.1,_whole_genome_shotgun_sequence	AUGUSTUS	gene	59240546	59243108	.	+	.	ID=g6657;
NC_088781.1_Calliphora_vicina_chromosome_2,_idCalVici1.1,_whole_genome_shotgun_sequence	AUGUSTUS	mRNA	59240546	59243108	0.32	+	.	ID=g6657.t1;Parent=g6657;
NC_088781.1_Calliphora_vicina_chromosome_2,_idCalVici1.1,_whole_genome_shotgun_sequence	AUGUSTUS	start_codon	59240546	59240548	.	+	0	ID=g6657.t1.start1;Parent=g6657.t1;
NC_088781.1_Calliphora_vicina_chromosome_2,_idCalVici1.1,_whole_genome_shotgun_sequence	AUGUSTUS	CDS	59240546	59240614	1	+	0	ID=g6657.t1.CDS1;Parent=g6657.t1;
NC_088781.1_Calliphora_vicina_chromosome_2,_idCalVici1.1,_whole_genome_shotgun_sequence	AUGUSTUS	exon	59240546	59240614	.	+	.	ID=g6657.t1.exon1;Parent=g6657.t1;
NC_088781.1_Calliphora_vicina_chromosome_2,_idCalVici1.1,_whole_genome_shotgun_sequence	AUGUSTUS	intron	59240615	59240680	1	+	.	ID=g6657.t1.intron1;Parent=g6657.t1;
NC_088781.1_Calliphora_vicina_chromosome_2,_idCalVici1.1,_whole_genome_shotgun_sequence	AUGUSTUS	CDS	59240681	59240795	1	+	0	ID=g6657.t1.CDS2;Parent=g6657.t1;
NC_088781.1_Calliphora_vicina_chromosome_2,_idCalVici1.1,_whole_genome_shotgun_sequence	AUGUSTUS	exon	59240681	59240795	.	+	.	ID=g6657.t1.exon2;Parent=g6657.t1;
NC_088781.1_Calliphora_vicina_chromosome_2,_idCalVici1.1,_whole_genome_shotgun_sequence	AUGUSTUS	intron	59240796	59243079	0.32	+	.	ID=g6657.t1.intron2;Parent=g6657.t1;
NC_088781.1_Calliphora_vicina_chromosome_2,_idCalVici1.1,_whole_genome_shotgun_sequence	AUGUSTUS	CDS	59243080	59243108	0.32	+	2	ID=g6657.t1.CDS3;Parent=g6657.t1;
NC_088781.1_Calliphora_vicina_chromosome_2,_idCalVici1.1,_whole_genome_shotgun_sequence	AUGUSTUS	exon	59243080	59243108	.	+	.	ID=g6657.t1.exon3;Parent=g6657.t1;
NC_088781.1_Calliphora_vicina_chromosome_2,_idCalVici1.1,_whole_genome_shotgun_sequence	AUGUSTUS	stop_codon	59243106	59243108	.	+	0	ID=g6657.t1.stop1;Parent=g6657.t1;
NC_088781.1_Calliphora_vicina_chromosome_2,_idCalVici1.1,_whole_genome_shotgun_sequence	AUGUSTUS	gene	59278329	59278667	.	+	.	ID=g6658;
NC_088781.1_Calliphora_vicina_chromosome_2,_idCalVici1.1,_whole_genome_shotgun_sequence	AUGUSTUS	mRNA	59278329	59278667	0.99	+	.	ID=g6658.t1;Parent=g6658;
NC_088781.1_Calliphora_vicina_chromosome_2,_idCalVici1.1,_whole_genome_shotgun_sequence	AUGUSTUS	start_codon	59278329	59278331	.	+	0	ID=g6658.t1.start1;Parent=g6658.t1;
NC_088781.1_Calliphora_vicina_chromosome_2,_idCalVici1.1,_whole_genome_shotgun_sequence	AUGUSTUS	CDS	59278329	59278667	0.99	+	0	ID=g6658.t1.CDS1;Parent=g6658.t1;
NC_088781.1_Calliphora_vicina_chromosome_2,_idCalVici1.1,_whole_genome_shotgun_sequence	AUGUSTUS	exon	59278329	59278667	.	+	.	ID=g6658.t1.exon1;Parent=g6658.t1;
NC_088781.1_Calliphora_vicina_chromosome_2,_idCalVici1.1,_whole_genome_shotgun_sequence	AUGUSTUS	stop_codon	59278665	59278667	.	+	0	ID=g6658.t1.stop1;Parent=g6658.t1;
NC_088781.1_Calliphora_vicina_chromosome_2,_idCalVici1.1,_whole_genome_shotgun_sequence	AUGUSTUS	gene	59283322	59288982	.	+	.	ID=g6659;
NC_088781.1_Calliphora_vicina_chromosome_2,_idCalVici1.1,_whole_genome_shotgun_sequence	AUGUSTUS	mRNA	59283322	59288982	0.59	+	.	ID=g6659.t1;Parent=g6659;
NC_088781.1_Calliphora_vicina_chromosome_2,_idCalVici1.1,_whole_genome_shotgun_sequence	AUGUSTUS	start_codon	59283322	59283324	.	+	0	ID=g6659.t1.start1;Parent=g6659.t1;
NC_088781.1_Calliphora_vicina_chromosome_2,_idCalVici1.1,_whole_genome_shotgun_sequence	AUGUSTUS	CDS	59283322	59283364	0.59	+	0	ID=g6659.t1.CDS1;Parent=g6659.t1;
NC_088781.1_Calliphora_vicina_chromosome_2,_idCalVici1.1,_whole_genome_shotgun_sequence	AUGUSTUS	exon	59283322	59283364	.	+	.	ID=g6659.t1.exon1;Parent=g6659.t1;
NC_088781.1_Calliphora_vicina_chromosome_2,_idCalVici1.1,_whole_genome_shotgun_sequence	AUGUSTUS	intron	59283365	59286406	0.59	+	.	ID=g6659.t1.intron1;Parent=g6659.t1;
NC_088781.1_Calliphora_vicina_chromosome_2,_idCalVici1.1,_whole_genome_shotgun_sequence	AUGUSTUS	CDS	59286407	59288715	1	+	2	ID=g6659.t1.CDS2;Parent=g6659.t1;
NC_088781.1_Calliphora_vicina_chromosome_2,_idCalVici1.1,_whole_genome_shotgun_sequence	AUGUSTUS	exon	59286407	59288715	.	+	.	ID=g6659.t1.exon2;Parent=g6659.t1;
NC_088781.1_Calliphora_vicina_chromosome_2,_idCalVici1.1,_whole_genome_shotgun_sequence	AUGUSTUS	intron	59288716	59288817	1	+	.	ID=g6659.t1.intron2;Parent=g6659.t1;
NC_088781.1_Calliphora_vicina_chromosome_2,_idCalVici1.1,_whole_genome_shotgun_sequence	AUGUSTUS	CDS	59288818	59288982	1	+	0	ID=g6659.t1.CDS3;Parent=g6659.t1;
NC_088781.1_Calliphora_vicina_chromosome_2,_idCalVici1.1,_whole_genome_shotgun_sequence	AUGUSTUS	exon	59288818	59288982	.	+	.	ID=g6659.t1.exon3;Parent=g6659.t1;
NC_088781.1_Calliphora_vicina_chromosome_2,_idCalVici1.1,_whole_genome_shotgun_sequence	AUGUSTUS	stop_codon	59288980	59288982	.	+	0	ID=g6659.t1.stop1;Parent=g6659.t1;
NC_088781.1_Calliphora_vicina_chromosome_2,_idCalVici1.1,_whole_genome_shotgun_sequence	AUGUSTUS	gene	59292469	59293620	.	+	.	ID=g6660;
NC_088781.1_Calliphora_vicina_chromosome_2,_idCalVici1.1,_whole_genome_shotgun_sequence	AUGUSTUS	mRNA	59292469	59293620	0.49	+	.	ID=g6660.t1;Parent=g6660;
NC_088781.1_Calliphora_vicina_chromosome_2,_idCalVici1.1,_whole_genome_shotgun_sequence	AUGUSTUS	start_codon	59292469	59292471	.	+	0	ID=g6660.t1.start1;Parent=g6660.t1;
NC_088781.1_Calliphora_vicina_chromosome_2,_idCalVici1.1,_whole_genome_shotgun_sequence	AUGUSTUS	CDS	59292469	59292481	0.49	+	0	ID=g6660.t1.CDS1;Parent=g6660.t1;
NC_088781.1_Calliphora_vicina_chromosome_2,_idCalVici1.1,_whole_genome_shotgun_sequence	AUGUSTUS	exon	59292469	59292481	.	+	.	ID=g6660.t1.exon1;Parent=g6660.t1;
NC_088781.1_Calliphora_vicina_chromosome_2,_idCalVici1.1,_whole_genome_shotgun_sequence	AUGUSTUS	intron	59292482	59292602	0.62	+	.	ID=g6660.t1.intron1;Parent=g6660.t1;
NC_088781.1_Calliphora_vicina_chromosome_2,_idCalVici1.1,_whole_genome_shotgun_sequence	AUGUSTUS	CDS	59292603	59293306	0.96	+	2	ID=g6660.t1.CDS2;Parent=g6660.t1;
NC_088781.1_Calliphora_vicina_chromosome_2,_idCalVici1.1,_whole_genome_shotgun_sequence	AUGUSTUS	exon	59292603	59293306	.	+	.	ID=g6660.t1.exon2;Parent=g6660.t1;
NC_088781.1_Calliphora_vicina_chromosome_2,_idCalVici1.1,_whole_genome_shotgun_sequence	AUGUSTUS	intron	59293307	59293371	1	+	.	ID=g6660.t1.intron2;Parent=g6660.t1;
NC_088781.1_Calliphora_vicina_chromosome_2,_idCalVici1.1,_whole_genome_shotgun_sequence	AUGUSTUS	CDS	59293372	59293515	1	+	0	ID=g6660.t1.CDS3;Parent=g6660.t1;
NC_088781.1_Calliphora_vicina_chromosome_2,_idCalVici1.1,_whole_genome_shotgun_sequence	AUGUSTUS	exon	59293372	59293515	.	+	.	ID=g6660.t1.exon3;Parent=g6660.t1;
NC_088781.1_Calliphora_vicina_chromosome_2,_idCalVici1.1,_whole_genome_shotgun_sequence	AUGUSTUS	intron	59293516	59293584	1	+	.	ID=g6660.t1.intron3;Parent=g6660.t1;
NC_088781.1_Calliphora_vicina_chromosome_2,_idCalVici1.1,_whole_genome_shotgun_sequence	AUGUSTUS	CDS	59293585	59293620	1	+	0	ID=g6660.t1.CDS4;Parent=g6660.t1;
NC_088781.1_Calliphora_vicina_chromosome_2,_idCalVici1.1,_whole_genome_shotgun_sequence	AUGUSTUS	exon	59293585	59293620	.	+	.	ID=g6660.t1.exon4;Parent=g6660.t1;
NC_088781.1_Calliphora_vicina_chromosome_2,_idCalVici1.1,_whole_genome_shotgun_sequence	AUGUSTUS	stop_codon	59293618	59293620	.	+	0	ID=g6660.t1.stop1;Parent=g6660.t1;
NC_088781.1_Calliphora_vicina_chromosome_2,_idCalVici1.1,_whole_genome_shotgun_sequence	AUGUSTUS	gene	59299678	59301249	.	+	.	ID=g6661;
NC_088781.1_Calliphora_vicina_chromosome_2,_idCalVici1.1,_whole_genome_shotgun_sequence	AUGUSTUS	mRNA	59299678	59301249	1	+	.	ID=g6661.t1;Parent=g6661;
NC_088781.1_Calliphora_vicina_chromosome_2,_idCalVici1.1,_whole_genome_shotgun_sequence	AUGUSTUS	start_codon	59299678	59299680	.	+	0	ID=g6661.t1.start1;Parent=g6661.t1;
NC_088781.1_Calliphora_vicina_chromosome_2,_idCalVici1.1,_whole_genome_shotgun_sequence	AUGUSTUS	CDS	59299678	59301249	1	+	0	ID=g6661.t1.CDS1;Parent=g6661.t1;
NC_088781.1_Calliphora_vicina_chromosome_2,_idCalVici1.1,_whole_genome_shotgun_sequence	AUGUSTUS	exon	59299678	59301249	.	+	.	ID=g6661.t1.exon1;Parent=g6661.t1;
NC_088781.1_Calliphora_vicina_chromosome_2,_idCalVici1.1,_whole_genome_shotgun_sequence	AUGUSTUS	stop_codon	59301247	59301249	.	+	0	ID=g6661.t1.stop1;Parent=g6661.t1;
NC_088781.1_Calliphora_vicina_chromosome_2,_idCalVici1.1,_whole_genome_shotgun_sequence	AUGUSTUS	gene	59302968	59303771	.	-	.	ID=g6662;
NC_088781.1_Calliphora_vicina_chromosome_2,_idCalVici1.1,_whole_genome_shotgun_sequence	AUGUSTUS	mRNA	59302968	59303771	1	-	.	ID=g6662.t1;Parent=g6662;
NC_088781.1_Calliphora_vicina_chromosome_2,_idCalVici1.1,_whole_genome_shotgun_sequence	AUGUSTUS	stop_codon	59302968	59302970	.	-	0	ID=g6662.t1.stop1;Parent=g6662.t1;
NC_088781.1_Calliphora_vicina_chromosome_2,_idCalVici1.1,_whole_genome_shotgun_sequence	AUGUSTUS	CDS	59302968	59303771	1	-	0	ID=g6662.t1.CDS1;Parent=g6662.t1;
NC_088781.1_Calliphora_vicina_chromosome_2,_idCalVici1.1,_whole_genome_shotgun_sequence	AUGUSTUS	exon	59302968	59303771	.	-	.	ID=g6662.t1.exon1;Parent=g6662.t1;
NC_088781.1_Calliphora_vicina_chromosome_2,_idCalVici1.1,_whole_genome_shotgun_sequence	AUGUSTUS	start_codon	59303769	59303771	.	-	0	ID=g6662.t1.start1;Parent=g6662.t1;
NC_088781.1_Calliphora_vicina_chromosome_2,_idCalVici1.1,_whole_genome_shotgun_sequence	AUGUSTUS	gene	59307705	59309570	.	+	.	ID=g6663;
NC_088781.1_Calliphora_vicina_chromosome_2,_idCalVici1.1,_whole_genome_shotgun_sequence	AUGUSTUS	mRNA	59307705	59309570	1	+	.	ID=g6663.t1;Parent=g6663;
NC_088781.1_Calliphora_vicina_chromosome_2,_idCalVici1.1,_whole_genome_shotgun_sequence	AUGUSTUS	start_codon	59307705	59307707	.	+	0	ID=g6663.t1.start1;Parent=g6663.t1;
NC_088781.1_Calliphora_vicina_chromosome_2,_idCalVici1.1,_whole_genome_shotgun_sequence	AUGUSTUS	CDS	59307705	59307993	1	+	0	ID=g6663.t1.CDS1;Parent=g6663.t1;
NC_088781.1_Calliphora_vicina_chromosome_2,_idCalVici1.1,_whole_genome_shotgun_sequence	AUGUSTUS	exon	59307705	59307993	.	+	.	ID=g6663.t1.exon1;Parent=g6663.t1;
NC_088781.1_Calliphora_vicina_chromosome_2,_idCalVici1.1,_whole_genome_shotgun_sequence	AUGUSTUS	intron	59307994	59308716	1	+	.	ID=g6663.t1.intron1;Parent=g6663.t1;
NC_088781.1_Calliphora_vicina_chromosome_2,_idCalVici1.1,_whole_genome_shotgun_sequence	AUGUSTUS	CDS	59308717	59309570	1	+	2	ID=g6663.t1.CDS2;Parent=g6663.t1;
NC_088781.1_Calliphora_vicina_chromosome_2,_idCalVici1.1,_whole_genome_shotgun_sequence	AUGUSTUS	exon	59308717	59309570	.	+	.	ID=g6663.t1.exon2;Parent=g6663.t1;
NC_088781.1_Calliphora_vicina_chromosome_2,_idCalVici1.1,_whole_genome_shotgun_sequence	AUGUSTUS	stop_codon	59309568	59309570	.	+	0	ID=g6663.t1.stop1;Parent=g6663.t1;
NC_088781.1_Calliphora_vicina_chromosome_2,_idCalVici1.1,_whole_genome_shotgun_sequence	AUGUSTUS	gene	59312148	59313733	.	+	.	ID=g6664;
NC_088781.1_Calliphora_vicina_chromosome_2,_idCalVici1.1,_whole_genome_shotgun_sequence	AUGUSTUS	mRNA	59312148	59313733	1	+	.	ID=g6664.t1;Parent=g6664;
NC_088781.1_Calliphora_vicina_chromosome_2,_idCalVici1.1,_whole_genome_shotgun_sequence	AUGUSTUS	start_codon	59312148	59312150	.	+	0	ID=g6664.t1.start1;Parent=g6664.t1;
NC_088781.1_Calliphora_vicina_chromosome_2,_idCalVici1.1,_whole_genome_shotgun_sequence	AUGUSTUS	CDS	59312148	59312295	1	+	0	ID=g6664.t1.CDS1;Parent=g6664.t1;
NC_088781.1_Calliphora_vicina_chromosome_2,_idCalVici1.1,_whole_genome_shotgun_sequence	AUGUSTUS	exon	59312148	59312295	.	+	.	ID=g6664.t1.exon1;Parent=g6664.t1;
NC_088781.1_Calliphora_vicina_chromosome_2,_idCalVici1.1,_whole_genome_shotgun_sequence	AUGUSTUS	intron	59312296	59312363	1	+	.	ID=g6664.t1.intron1;Parent=g6664.t1;
NC_088781.1_Calliphora_vicina_chromosome_2,_idCalVici1.1,_whole_genome_shotgun_sequence	AUGUSTUS	CDS	59312364	59312502	1	+	2	ID=g6664.t1.CDS2;Parent=g6664.t1;
NC_088781.1_Calliphora_vicina_chromosome_2,_idCalVici1.1,_whole_genome_shotgun_sequence	AUGUSTUS	exon	59312364	59312502	.	+	.	ID=g6664.t1.exon2;Parent=g6664.t1;
NC_088781.1_Calliphora_vicina_chromosome_2,_idCalVici1.1,_whole_genome_shotgun_sequence	AUGUSTUS	intron	59312503	59312565	1	+	.	ID=g6664.t1.intron2;Parent=g6664.t1;
NC_088781.1_Calliphora_vicina_chromosome_2,_idCalVici1.1,_whole_genome_shotgun_sequence	AUGUSTUS	CDS	59312566	59312866	1	+	1	ID=g6664.t1.CDS3;Parent=g6664.t1;
NC_088781.1_Calliphora_vicina_chromosome_2,_idCalVici1.1,_whole_genome_shotgun_sequence	AUGUSTUS	exon	59312566	59312866	.	+	.	ID=g6664.t1.exon3;Parent=g6664.t1;
NC_088781.1_Calliphora_vicina_chromosome_2,_idCalVici1.1,_whole_genome_shotgun_sequence	AUGUSTUS	intron	59312867	59312929	1	+	.	ID=g6664.t1.intron3;Parent=g6664.t1;
NC_088781.1_Calliphora_vicina_chromosome_2,_idCalVici1.1,_whole_genome_shotgun_sequence	AUGUSTUS	CDS	59312930	59313080	1	+	0	ID=g6664.t1.CDS4;Parent=g6664.t1;
NC_088781.1_Calliphora_vicina_chromosome_2,_idCalVici1.1,_whole_genome_shotgun_sequence	AUGUSTUS	exon	59312930	59313080	.	+	.	ID=g6664.t1.exon4;Parent=g6664.t1;
NC_088781.1_Calliphora_vicina_chromosome_2,_idCalVici1.1,_whole_genome_shotgun_sequence	AUGUSTUS	intron	59313081	59313136	1	+	.	ID=g6664.t1.intron4;Parent=g6664.t1;
NC_088781.1_Calliphora_vicina_chromosome_2,_idCalVici1.1,_whole_genome_shotgun_sequence	AUGUSTUS	CDS	59313137	59313281	1	+	2	ID=g6664.t1.CDS5;Parent=g6664.t1;
NC_088781.1_Calliphora_vicina_chromosome_2,_idCalVici1.1,_whole_genome_shotgun_sequence	AUGUSTUS	exon	59313137	59313281	.	+	.	ID=g6664.t1.exon5;Parent=g6664.t1;
NC_088781.1_Calliphora_vicina_chromosome_2,_idCalVici1.1,_whole_genome_shotgun_sequence	AUGUSTUS	intron	59313282	59313420	1	+	.	ID=g6664.t1.intron5;Parent=g6664.t1;
NC_088781.1_Calliphora_vicina_chromosome_2,_idCalVici1.1,_whole_genome_shotgun_sequence	AUGUSTUS	CDS	59313421	59313733	1	+	1	ID=g6664.t1.CDS6;Parent=g6664.t1;
NC_088781.1_Calliphora_vicina_chromosome_2,_idCalVici1.1,_whole_genome_shotgun_sequence	AUGUSTUS	exon	59313421	59313733	.	+	.	ID=g6664.t1.exon6;Parent=g6664.t1;
NC_088781.1_Calliphora_vicina_chromosome_2,_idCalVici1.1,_whole_genome_shotgun_sequence	AUGUSTUS	stop_codon	59313731	59313733	.	+	0	ID=g6664.t1.stop1;Parent=g6664.t1;
NC_088781.1_Calliphora_vicina_chromosome_2,_idCalVici1.1,_whole_genome_shotgun_sequence	AUGUSTUS	gene	59315020	59315989	.	+	.	ID=g6665;
NC_088781.1_Calliphora_vicina_chromosome_2,_idCalVici1.1,_whole_genome_shotgun_sequence	AUGUSTUS	mRNA	59315020	59315989	1	+	.	ID=g6665.t1;Parent=g6665;
NC_088781.1_Calliphora_vicina_chromosome_2,_idCalVici1.1,_whole_genome_shotgun_sequence	AUGUSTUS	start_codon	59315020	59315022	.	+	0	ID=g6665.t1.start1;Parent=g6665.t1;
NC_088781.1_Calliphora_vicina_chromosome_2,_idCalVici1.1,_whole_genome_shotgun_sequence	AUGUSTUS	CDS	59315020	59315154	1	+	0	ID=g6665.t1.CDS1;Parent=g6665.t1;
NC_088781.1_Calliphora_vicina_chromosome_2,_idCalVici1.1,_whole_genome_shotgun_sequence	AUGUSTUS	exon	59315020	59315154	.	+	.	ID=g6665.t1.exon1;Parent=g6665.t1;
NC_088781.1_Calliphora_vicina_chromosome_2,_idCalVici1.1,_whole_genome_shotgun_sequence	AUGUSTUS	intron	59315155	59315225	1	+	.	ID=g6665.t1.intron1;Parent=g6665.t1;
NC_088781.1_Calliphora_vicina_chromosome_2,_idCalVici1.1,_whole_genome_shotgun_sequence	AUGUSTUS	CDS	59315226	59315374	1	+	0	ID=g6665.t1.CDS2;Parent=g6665.t1;
NC_088781.1_Calliphora_vicina_chromosome_2,_idCalVici1.1,_whole_genome_shotgun_sequence	AUGUSTUS	exon	59315226	59315374	.	+	.	ID=g6665.t1.exon2;Parent=g6665.t1;
NC_088781.1_Calliphora_vicina_chromosome_2,_idCalVici1.1,_whole_genome_shotgun_sequence	AUGUSTUS	intron	59315375	59315448	1	+	.	ID=g6665.t1.intron2;Parent=g6665.t1;
NC_088781.1_Calliphora_vicina_chromosome_2,_idCalVici1.1,_whole_genome_shotgun_sequence	AUGUSTUS	CDS	59315449	59315989	1	+	1	ID=g6665.t1.CDS3;Parent=g6665.t1;
NC_088781.1_Calliphora_vicina_chromosome_2,_idCalVici1.1,_whole_genome_shotgun_sequence	AUGUSTUS	exon	59315449	59315989	.	+	.	ID=g6665.t1.exon3;Parent=g6665.t1;
NC_088781.1_Calliphora_vicina_chromosome_2,_idCalVici1.1,_whole_genome_shotgun_sequence	AUGUSTUS	stop_codon	59315987	59315989	.	+	0	ID=g6665.t1.stop1;Parent=g6665.t1;
NC_088781.1_Calliphora_vicina_chromosome_2,_idCalVici1.1,_whole_genome_shotgun_sequence	AUGUSTUS	gene	59316929	59325820	.	-	.	ID=g6666;
NC_088781.1_Calliphora_vicina_chromosome_2,_idCalVici1.1,_whole_genome_shotgun_sequence	AUGUSTUS	mRNA	59316929	59325820	1	-	.	ID=g6666.t1;Parent=g6666;
NC_088781.1_Calliphora_vicina_chromosome_2,_idCalVici1.1,_whole_genome_shotgun_sequence	AUGUSTUS	stop_codon	59316929	59316931	.	-	0	ID=g6666.t1.stop1;Parent=g6666.t1;
NC_088781.1_Calliphora_vicina_chromosome_2,_idCalVici1.1,_whole_genome_shotgun_sequence	AUGUSTUS	CDS	59316929	59317647	1	-	2	ID=g6666.t1.CDS1;Parent=g6666.t1;
NC_088781.1_Calliphora_vicina_chromosome_2,_idCalVici1.1,_whole_genome_shotgun_sequence	AUGUSTUS	exon	59316929	59317647	.	-	.	ID=g6666.t1.exon1;Parent=g6666.t1;
NC_088781.1_Calliphora_vicina_chromosome_2,_idCalVici1.1,_whole_genome_shotgun_sequence	AUGUSTUS	intron	59317648	59325147	1	-	.	ID=g6666.t1.intron1;Parent=g6666.t1;
NC_088781.1_Calliphora_vicina_chromosome_2,_idCalVici1.1,_whole_genome_shotgun_sequence	AUGUSTUS	CDS	59325148	59325820	1	-	0	ID=g6666.t1.CDS2;Parent=g6666.t1;
NC_088781.1_Calliphora_vicina_chromosome_2,_idCalVici1.1,_whole_genome_shotgun_sequence	AUGUSTUS	exon	59325148	59325820	.	-	.	ID=g6666.t1.exon2;Parent=g6666.t1;
NC_088781.1_Calliphora_vicina_chromosome_2,_idCalVici1.1,_whole_genome_shotgun_sequence	AUGUSTUS	start_codon	59325818	59325820	.	-	0	ID=g6666.t1.start1;Parent=g6666.t1;
NC_088781.1_Calliphora_vicina_chromosome_2,_idCalVici1.1,_whole_genome_shotgun_sequence	AUGUSTUS	gene	59325913	59330624	.	+	.	ID=g6667;
NC_088781.1_Calliphora_vicina_chromosome_2,_idCalVici1.1,_whole_genome_shotgun_sequence	AUGUSTUS	mRNA	59325913	59330624	0.81	+	.	ID=g6667.t1;Parent=g6667;
NC_088781.1_Calliphora_vicina_chromosome_2,_idCalVici1.1,_whole_genome_shotgun_sequence	AUGUSTUS	start_codon	59325913	59325915	.	+	0	ID=g6667.t1.start1;Parent=g6667.t1;
NC_088781.1_Calliphora_vicina_chromosome_2,_idCalVici1.1,_whole_genome_shotgun_sequence	AUGUSTUS	CDS	59325913	59325945	0.81	+	0	ID=g6667.t1.CDS1;Parent=g6667.t1;
NC_088781.1_Calliphora_vicina_chromosome_2,_idCalVici1.1,_whole_genome_shotgun_sequence	AUGUSTUS	exon	59325913	59325945	.	+	.	ID=g6667.t1.exon1;Parent=g6667.t1;
NC_088781.1_Calliphora_vicina_chromosome_2,_idCalVici1.1,_whole_genome_shotgun_sequence	AUGUSTUS	intron	59325946	59328183	0.81	+	.	ID=g6667.t1.intron1;Parent=g6667.t1;
NC_088781.1_Calliphora_vicina_chromosome_2,_idCalVici1.1,_whole_genome_shotgun_sequence	AUGUSTUS	CDS	59328184	59328656	1	+	0	ID=g6667.t1.CDS2;Parent=g6667.t1;
NC_088781.1_Calliphora_vicina_chromosome_2,_idCalVici1.1,_whole_genome_shotgun_sequence	AUGUSTUS	exon	59328184	59328656	.	+	.	ID=g6667.t1.exon2;Parent=g6667.t1;
NC_088781.1_Calliphora_vicina_chromosome_2,_idCalVici1.1,_whole_genome_shotgun_sequence	AUGUSTUS	intron	59328657	59330203	1	+	.	ID=g6667.t1.intron2;Parent=g6667.t1;
NC_088781.1_Calliphora_vicina_chromosome_2,_idCalVici1.1,_whole_genome_shotgun_sequence	AUGUSTUS	CDS	59330204	59330302	1	+	1	ID=g6667.t1.CDS3;Parent=g6667.t1;
NC_088781.1_Calliphora_vicina_chromosome_2,_idCalVici1.1,_whole_genome_shotgun_sequence	AUGUSTUS	exon	59330204	59330302	.	+	.	ID=g6667.t1.exon3;Parent=g6667.t1;
NC_088781.1_Calliphora_vicina_chromosome_2,_idCalVici1.1,_whole_genome_shotgun_sequence	AUGUSTUS	intron	59330303	59330593	1	+	.	ID=g6667.t1.intron3;Parent=g6667.t1;
NC_088781.1_Calliphora_vicina_chromosome_2,_idCalVici1.1,_whole_genome_shotgun_sequence	AUGUSTUS	CDS	59330594	59330624	1	+	1	ID=g6667.t1.CDS4;Parent=g6667.t1;
NC_088781.1_Calliphora_vicina_chromosome_2,_idCalVici1.1,_whole_genome_shotgun_sequence	AUGUSTUS	exon	59330594	59330624	.	+	.	ID=g6667.t1.exon4;Parent=g6667.t1;
NC_088781.1_Calliphora_vicina_chromosome_2,_idCalVici1.1,_whole_genome_shotgun_sequence	AUGUSTUS	stop_codon	59330622	59330624	.	+	0	ID=g6667.t1.stop1;Parent=g6667.t1;
NC_088781.1_Calliphora_vicina_chromosome_2,_idCalVici1.1,_whole_genome_shotgun_sequence	AUGUSTUS	gene	59330740	59337001	.	-	.	ID=g6668;
NC_088781.1_Calliphora_vicina_chromosome_2,_idCalVici1.1,_whole_genome_shotgun_sequence	AUGUSTUS	mRNA	59330740	59337001	1	-	.	ID=g6668.t1;Parent=g6668;
NC_088781.1_Calliphora_vicina_chromosome_2,_idCalVici1.1,_whole_genome_shotgun_sequence	AUGUSTUS	stop_codon	59330740	59330742	.	-	0	ID=g6668.t1.stop1;Parent=g6668.t1;
NC_088781.1_Calliphora_vicina_chromosome_2,_idCalVici1.1,_whole_genome_shotgun_sequence	AUGUSTUS	CDS	59330740	59332271	1	-	2	ID=g6668.t1.CDS1;Parent=g6668.t1;
NC_088781.1_Calliphora_vicina_chromosome_2,_idCalVici1.1,_whole_genome_shotgun_sequence	AUGUSTUS	exon	59330740	59332271	.	-	.	ID=g6668.t1.exon1;Parent=g6668.t1;
NC_088781.1_Calliphora_vicina_chromosome_2,_idCalVici1.1,_whole_genome_shotgun_sequence	AUGUSTUS	intron	59332272	59335976	1	-	.	ID=g6668.t1.intron1;Parent=g6668.t1;
NC_088781.1_Calliphora_vicina_chromosome_2,_idCalVici1.1,_whole_genome_shotgun_sequence	AUGUSTUS	CDS	59335977	59336519	1	-	2	ID=g6668.t1.CDS2;Parent=g6668.t1;
NC_088781.1_Calliphora_vicina_chromosome_2,_idCalVici1.1,_whole_genome_shotgun_sequence	AUGUSTUS	exon	59335977	59336519	.	-	.	ID=g6668.t1.exon2;Parent=g6668.t1;
NC_088781.1_Calliphora_vicina_chromosome_2,_idCalVici1.1,_whole_genome_shotgun_sequence	AUGUSTUS	intron	59336520	59336586	1	-	.	ID=g6668.t1.intron2;Parent=g6668.t1;
NC_088781.1_Calliphora_vicina_chromosome_2,_idCalVici1.1,_whole_genome_shotgun_sequence	AUGUSTUS	CDS	59336587	59337001	1	-	0	ID=g6668.t1.CDS3;Parent=g6668.t1;
NC_088781.1_Calliphora_vicina_chromosome_2,_idCalVici1.1,_whole_genome_shotgun_sequence	AUGUSTUS	exon	59336587	59337001	.	-	.	ID=g6668.t1.exon3;Parent=g6668.t1;
NC_088781.1_Calliphora_vicina_chromosome_2,_idCalVici1.1,_whole_genome_shotgun_sequence	AUGUSTUS	start_codon	59336999	59337001	.	-	0	ID=g6668.t1.start1;Parent=g6668.t1;
NC_088781.1_Calliphora_vicina_chromosome_2,_idCalVici1.1,_whole_genome_shotgun_sequence	AUGUSTUS	gene	59340970	59345222	.	-	.	ID=g6669;
NC_088781.1_Calliphora_vicina_chromosome_2,_idCalVici1.1,_whole_genome_shotgun_sequence	AUGUSTUS	mRNA	59340970	59345222	1	-	.	ID=g6669.t1;Parent=g6669;
NC_088781.1_Calliphora_vicina_chromosome_2,_idCalVici1.1,_whole_genome_shotgun_sequence	AUGUSTUS	stop_codon	59340970	59340972	.	-	0	ID=g6669.t1.stop1;Parent=g6669.t1;
NC_088781.1_Calliphora_vicina_chromosome_2,_idCalVici1.1,_whole_genome_shotgun_sequence	AUGUSTUS	CDS	59340970	59342460	1	-	0	ID=g6669.t1.CDS1;Parent=g6669.t1;
NC_088781.1_Calliphora_vicina_chromosome_2,_idCalVici1.1,_whole_genome_shotgun_sequence	AUGUSTUS	exon	59340970	59342460	.	-	.	ID=g6669.t1.exon1;Parent=g6669.t1;
NC_088781.1_Calliphora_vicina_chromosome_2,_idCalVici1.1,_whole_genome_shotgun_sequence	AUGUSTUS	intron	59342461	59342522	1	-	.	ID=g6669.t1.intron1;Parent=g6669.t1;
NC_088781.1_Calliphora_vicina_chromosome_2,_idCalVici1.1,_whole_genome_shotgun_sequence	AUGUSTUS	CDS	59342523	59342634	1	-	1	ID=g6669.t1.CDS2;Parent=g6669.t1;
NC_088781.1_Calliphora_vicina_chromosome_2,_idCalVici1.1,_whole_genome_shotgun_sequence	AUGUSTUS	exon	59342523	59342634	.	-	.	ID=g6669.t1.exon2;Parent=g6669.t1;
NC_088781.1_Calliphora_vicina_chromosome_2,_idCalVici1.1,_whole_genome_shotgun_sequence	AUGUSTUS	intron	59342635	59344375	1	-	.	ID=g6669.t1.intron2;Parent=g6669.t1;
NC_088781.1_Calliphora_vicina_chromosome_2,_idCalVici1.1,_whole_genome_shotgun_sequence	AUGUSTUS	CDS	59344376	59344672	1	-	1	ID=g6669.t1.CDS3;Parent=g6669.t1;
NC_088781.1_Calliphora_vicina_chromosome_2,_idCalVici1.1,_whole_genome_shotgun_sequence	AUGUSTUS	exon	59344376	59344672	.	-	.	ID=g6669.t1.exon3;Parent=g6669.t1;
NC_088781.1_Calliphora_vicina_chromosome_2,_idCalVici1.1,_whole_genome_shotgun_sequence	AUGUSTUS	intron	59344673	59344771	1	-	.	ID=g6669.t1.intron3;Parent=g6669.t1;
NC_088781.1_Calliphora_vicina_chromosome_2,_idCalVici1.1,_whole_genome_shotgun_sequence	AUGUSTUS	CDS	59344772	59344837	1	-	1	ID=g6669.t1.CDS4;Parent=g6669.t1;
NC_088781.1_Calliphora_vicina_chromosome_2,_idCalVici1.1,_whole_genome_shotgun_sequence	AUGUSTUS	exon	59344772	59344837	.	-	.	ID=g6669.t1.exon4;Parent=g6669.t1;
NC_088781.1_Calliphora_vicina_chromosome_2,_idCalVici1.1,_whole_genome_shotgun_sequence	AUGUSTUS	intron	59344838	59345175	1	-	.	ID=g6669.t1.intron4;Parent=g6669.t1;
NC_088781.1_Calliphora_vicina_chromosome_2,_idCalVici1.1,_whole_genome_shotgun_sequence	AUGUSTUS	CDS	59345176	59345222	1	-	0	ID=g6669.t1.CDS5;Parent=g6669.t1;
NC_088781.1_Calliphora_vicina_chromosome_2,_idCalVici1.1,_whole_genome_shotgun_sequence	AUGUSTUS	exon	59345176	59345222	.	-	.	ID=g6669.t1.exon5;Parent=g6669.t1;
NC_088781.1_Calliphora_vicina_chromosome_2,_idCalVici1.1,_whole_genome_shotgun_sequence	AUGUSTUS	start_codon	59345220	59345222	.	-	0	ID=g6669.t1.start1;Parent=g6669.t1;
NC_088781.1_Calliphora_vicina_chromosome_2,_idCalVici1.1,_whole_genome_shotgun_sequence	AUGUSTUS	gene	59348250	59351494	.	+	.	ID=g6670;
NC_088781.1_Calliphora_vicina_chromosome_2,_idCalVici1.1,_whole_genome_shotgun_sequence	AUGUSTUS	mRNA	59348250	59351494	1	+	.	ID=g6670.t1;Parent=g6670;
NC_088781.1_Calliphora_vicina_chromosome_2,_idCalVici1.1,_whole_genome_shotgun_sequence	AUGUSTUS	start_codon	59348250	59348252	.	+	0	ID=g6670.t1.start1;Parent=g6670.t1;
NC_088781.1_Calliphora_vicina_chromosome_2,_idCalVici1.1,_whole_genome_shotgun_sequence	AUGUSTUS	CDS	59348250	59348288	1	+	0	ID=g6670.t1.CDS1;Parent=g6670.t1;
NC_088781.1_Calliphora_vicina_chromosome_2,_idCalVici1.1,_whole_genome_shotgun_sequence	AUGUSTUS	exon	59348250	59348288	.	+	.	ID=g6670.t1.exon1;Parent=g6670.t1;
NC_088781.1_Calliphora_vicina_chromosome_2,_idCalVici1.1,_whole_genome_shotgun_sequence	AUGUSTUS	intron	59348289	59348354	1	+	.	ID=g6670.t1.intron1;Parent=g6670.t1;
NC_088781.1_Calliphora_vicina_chromosome_2,_idCalVici1.1,_whole_genome_shotgun_sequence	AUGUSTUS	CDS	59348355	59348689	1	+	0	ID=g6670.t1.CDS2;Parent=g6670.t1;
NC_088781.1_Calliphora_vicina_chromosome_2,_idCalVici1.1,_whole_genome_shotgun_sequence	AUGUSTUS	exon	59348355	59348689	.	+	.	ID=g6670.t1.exon2;Parent=g6670.t1;
NC_088781.1_Calliphora_vicina_chromosome_2,_idCalVici1.1,_whole_genome_shotgun_sequence	AUGUSTUS	intron	59348690	59350625	1	+	.	ID=g6670.t1.intron2;Parent=g6670.t1;
NC_088781.1_Calliphora_vicina_chromosome_2,_idCalVici1.1,_whole_genome_shotgun_sequence	AUGUSTUS	CDS	59350626	59350649	1	+	1	ID=g6670.t1.CDS3;Parent=g6670.t1;
NC_088781.1_Calliphora_vicina_chromosome_2,_idCalVici1.1,_whole_genome_shotgun_sequence	AUGUSTUS	exon	59350626	59350649	.	+	.	ID=g6670.t1.exon3;Parent=g6670.t1;
NC_088781.1_Calliphora_vicina_chromosome_2,_idCalVici1.1,_whole_genome_shotgun_sequence	AUGUSTUS	intron	59350650	59351045	1	+	.	ID=g6670.t1.intron3;Parent=g6670.t1;
NC_088781.1_Calliphora_vicina_chromosome_2,_idCalVici1.1,_whole_genome_shotgun_sequence	AUGUSTUS	CDS	59351046	59351165	1	+	1	ID=g6670.t1.CDS4;Parent=g6670.t1;
NC_088781.1_Calliphora_vicina_chromosome_2,_idCalVici1.1,_whole_genome_shotgun_sequence	AUGUSTUS	exon	59351046	59351165	.	+	.	ID=g6670.t1.exon4;Parent=g6670.t1;
NC_088781.1_Calliphora_vicina_chromosome_2,_idCalVici1.1,_whole_genome_shotgun_sequence	AUGUSTUS	intron	59351166	59351226	1	+	.	ID=g6670.t1.intron4;Parent=g6670.t1;
NC_088781.1_Calliphora_vicina_chromosome_2,_idCalVici1.1,_whole_genome_shotgun_sequence	AUGUSTUS	CDS	59351227	59351494	1	+	1	ID=g6670.t1.CDS5;Parent=g6670.t1;
NC_088781.1_Calliphora_vicina_chromosome_2,_idCalVici1.1,_whole_genome_shotgun_sequence	AUGUSTUS	exon	59351227	59351494	.	+	.	ID=g6670.t1.exon5;Parent=g6670.t1;
NC_088781.1_Calliphora_vicina_chromosome_2,_idCalVici1.1,_whole_genome_shotgun_sequence	AUGUSTUS	stop_codon	59351492	59351494	.	+	0	ID=g6670.t1.stop1;Parent=g6670.t1;
NC_088781.1_Calliphora_vicina_chromosome_2,_idCalVici1.1,_whole_genome_shotgun_sequence	AUGUSTUS	gene	59351773	59353557	.	-	.	ID=g6671;
NC_088781.1_Calliphora_vicina_chromosome_2,_idCalVici1.1,_whole_genome_shotgun_sequence	AUGUSTUS	mRNA	59351773	59353557	1	-	.	ID=g6671.t1;Parent=g6671;
NC_088781.1_Calliphora_vicina_chromosome_2,_idCalVici1.1,_whole_genome_shotgun_sequence	AUGUSTUS	stop_codon	59351773	59351775	.	-	0	ID=g6671.t1.stop1;Parent=g6671.t1;
NC_088781.1_Calliphora_vicina_chromosome_2,_idCalVici1.1,_whole_genome_shotgun_sequence	AUGUSTUS	CDS	59351773	59352276	1	-	0	ID=g6671.t1.CDS1;Parent=g6671.t1;
NC_088781.1_Calliphora_vicina_chromosome_2,_idCalVici1.1,_whole_genome_shotgun_sequence	AUGUSTUS	exon	59351773	59352276	.	-	.	ID=g6671.t1.exon1;Parent=g6671.t1;
NC_088781.1_Calliphora_vicina_chromosome_2,_idCalVici1.1,_whole_genome_shotgun_sequence	AUGUSTUS	intron	59352277	59352334	1	-	.	ID=g6671.t1.intron1;Parent=g6671.t1;
NC_088781.1_Calliphora_vicina_chromosome_2,_idCalVici1.1,_whole_genome_shotgun_sequence	AUGUSTUS	CDS	59352335	59353170	1	-	2	ID=g6671.t1.CDS2;Parent=g6671.t1;
NC_088781.1_Calliphora_vicina_chromosome_2,_idCalVici1.1,_whole_genome_shotgun_sequence	AUGUSTUS	exon	59352335	59353170	.	-	.	ID=g6671.t1.exon2;Parent=g6671.t1;
NC_088781.1_Calliphora_vicina_chromosome_2,_idCalVici1.1,_whole_genome_shotgun_sequence	AUGUSTUS	intron	59353171	59353225	1	-	.	ID=g6671.t1.intron2;Parent=g6671.t1;
NC_088781.1_Calliphora_vicina_chromosome_2,_idCalVici1.1,_whole_genome_shotgun_sequence	AUGUSTUS	CDS	59353226	59353340	1	-	0	ID=g6671.t1.CDS3;Parent=g6671.t1;
NC_088781.1_Calliphora_vicina_chromosome_2,_idCalVici1.1,_whole_genome_shotgun_sequence	AUGUSTUS	exon	59353226	59353340	.	-	.	ID=g6671.t1.exon3;Parent=g6671.t1;
NC_088781.1_Calliphora_vicina_chromosome_2,_idCalVici1.1,_whole_genome_shotgun_sequence	AUGUSTUS	intron	59353341	59353404	1	-	.	ID=g6671.t1.intron3;Parent=g6671.t1;
NC_088781.1_Calliphora_vicina_chromosome_2,_idCalVici1.1,_whole_genome_shotgun_sequence	AUGUSTUS	CDS	59353405	59353557	1	-	0	ID=g6671.t1.CDS4;Parent=g6671.t1;
NC_088781.1_Calliphora_vicina_chromosome_2,_idCalVici1.1,_whole_genome_shotgun_sequence	AUGUSTUS	exon	59353405	59353557	.	-	.	ID=g6671.t1.exon4;Parent=g6671.t1;
NC_088781.1_Calliphora_vicina_chromosome_2,_idCalVici1.1,_whole_genome_shotgun_sequence	AUGUSTUS	start_codon	59353555	59353557	.	-	0	ID=g6671.t1.start1;Parent=g6671.t1;
NC_088781.1_Calliphora_vicina_chromosome_2,_idCalVici1.1,_whole_genome_shotgun_sequence	AUGUSTUS	gene	59357756	59358478	.	+	.	ID=g6672;
NC_088781.1_Calliphora_vicina_chromosome_2,_idCalVici1.1,_whole_genome_shotgun_sequence	AUGUSTUS	mRNA	59357756	59358478	1	+	.	ID=g6672.t1;Parent=g6672;
NC_088781.1_Calliphora_vicina_chromosome_2,_idCalVici1.1,_whole_genome_shotgun_sequence	AUGUSTUS	start_codon	59357756	59357758	.	+	0	ID=g6672.t1.start1;Parent=g6672.t1;
NC_088781.1_Calliphora_vicina_chromosome_2,_idCalVici1.1,_whole_genome_shotgun_sequence	AUGUSTUS	CDS	59357756	59358478	1	+	0	ID=g6672.t1.CDS1;Parent=g6672.t1;
NC_088781.1_Calliphora_vicina_chromosome_2,_idCalVici1.1,_whole_genome_shotgun_sequence	AUGUSTUS	exon	59357756	59358478	.	+	.	ID=g6672.t1.exon1;Parent=g6672.t1;
NC_088781.1_Calliphora_vicina_chromosome_2,_idCalVici1.1,_whole_genome_shotgun_sequence	AUGUSTUS	stop_codon	59358476	59358478	.	+	0	ID=g6672.t1.stop1;Parent=g6672.t1;
NC_088781.1_Calliphora_vicina_chromosome_2,_idCalVici1.1,_whole_genome_shotgun_sequence	AUGUSTUS	gene	59365920	59366303	.	+	.	ID=g6673;
NC_088781.1_Calliphora_vicina_chromosome_2,_idCalVici1.1,_whole_genome_shotgun_sequence	AUGUSTUS	mRNA	59365920	59366303	1	+	.	ID=g6673.t1;Parent=g6673;
NC_088781.1_Calliphora_vicina_chromosome_2,_idCalVici1.1,_whole_genome_shotgun_sequence	AUGUSTUS	start_codon	59365920	59365922	.	+	0	ID=g6673.t1.start1;Parent=g6673.t1;
NC_088781.1_Calliphora_vicina_chromosome_2,_idCalVici1.1,_whole_genome_shotgun_sequence	AUGUSTUS	CDS	59365920	59366303	1	+	0	ID=g6673.t1.CDS1;Parent=g6673.t1;
NC_088781.1_Calliphora_vicina_chromosome_2,_idCalVici1.1,_whole_genome_shotgun_sequence	AUGUSTUS	exon	59365920	59366303	.	+	.	ID=g6673.t1.exon1;Parent=g6673.t1;
NC_088781.1_Calliphora_vicina_chromosome_2,_idCalVici1.1,_whole_genome_shotgun_sequence	AUGUSTUS	stop_codon	59366301	59366303	.	+	0	ID=g6673.t1.stop1;Parent=g6673.t1;
NC_088781.1_Calliphora_vicina_chromosome_2,_idCalVici1.1,_whole_genome_shotgun_sequence	AUGUSTUS	gene	59373258	59375092	.	-	.	ID=g6674;
NC_088781.1_Calliphora_vicina_chromosome_2,_idCalVici1.1,_whole_genome_shotgun_sequence	AUGUSTUS	mRNA	59373258	59375092	1	-	.	ID=g6674.t1;Parent=g6674;
NC_088781.1_Calliphora_vicina_chromosome_2,_idCalVici1.1,_whole_genome_shotgun_sequence	AUGUSTUS	stop_codon	59373258	59373260	.	-	0	ID=g6674.t1.stop1;Parent=g6674.t1;
NC_088781.1_Calliphora_vicina_chromosome_2,_idCalVici1.1,_whole_genome_shotgun_sequence	AUGUSTUS	CDS	59373258	59374232	1	-	0	ID=g6674.t1.CDS1;Parent=g6674.t1;
NC_088781.1_Calliphora_vicina_chromosome_2,_idCalVici1.1,_whole_genome_shotgun_sequence	AUGUSTUS	exon	59373258	59374232	.	-	.	ID=g6674.t1.exon1;Parent=g6674.t1;
NC_088781.1_Calliphora_vicina_chromosome_2,_idCalVici1.1,_whole_genome_shotgun_sequence	AUGUSTUS	intron	59374233	59374513	1	-	.	ID=g6674.t1.intron1;Parent=g6674.t1;
NC_088781.1_Calliphora_vicina_chromosome_2,_idCalVici1.1,_whole_genome_shotgun_sequence	AUGUSTUS	CDS	59374514	59375092	1	-	0	ID=g6674.t1.CDS2;Parent=g6674.t1;
NC_088781.1_Calliphora_vicina_chromosome_2,_idCalVici1.1,_whole_genome_shotgun_sequence	AUGUSTUS	exon	59374514	59375092	.	-	.	ID=g6674.t1.exon2;Parent=g6674.t1;
NC_088781.1_Calliphora_vicina_chromosome_2,_idCalVici1.1,_whole_genome_shotgun_sequence	AUGUSTUS	start_codon	59375090	59375092	.	-	0	ID=g6674.t1.start1;Parent=g6674.t1;
NC_088781.1_Calliphora_vicina_chromosome_2,_idCalVici1.1,_whole_genome_shotgun_sequence	AUGUSTUS	gene	59376352	59382544	.	-	.	ID=g6675;
NC_088781.1_Calliphora_vicina_chromosome_2,_idCalVici1.1,_whole_genome_shotgun_sequence	AUGUSTUS	mRNA	59376352	59382544	1	-	.	ID=g6675.t1;Parent=g6675;
NC_088781.1_Calliphora_vicina_chromosome_2,_idCalVici1.1,_whole_genome_shotgun_sequence	AUGUSTUS	stop_codon	59376352	59376354	.	-	0	ID=g6675.t1.stop1;Parent=g6675.t1;
NC_088781.1_Calliphora_vicina_chromosome_2,_idCalVici1.1,_whole_genome_shotgun_sequence	AUGUSTUS	CDS	59376352	59376589	1	-	1	ID=g6675.t1.CDS1;Parent=g6675.t1;
NC_088781.1_Calliphora_vicina_chromosome_2,_idCalVici1.1,_whole_genome_shotgun_sequence	AUGUSTUS	exon	59376352	59376589	.	-	.	ID=g6675.t1.exon1;Parent=g6675.t1;
NC_088781.1_Calliphora_vicina_chromosome_2,_idCalVici1.1,_whole_genome_shotgun_sequence	AUGUSTUS	intron	59376590	59376669	1	-	.	ID=g6675.t1.intron1;Parent=g6675.t1;
NC_088781.1_Calliphora_vicina_chromosome_2,_idCalVici1.1,_whole_genome_shotgun_sequence	AUGUSTUS	CDS	59376670	59376943	1	-	2	ID=g6675.t1.CDS2;Parent=g6675.t1;
NC_088781.1_Calliphora_vicina_chromosome_2,_idCalVici1.1,_whole_genome_shotgun_sequence	AUGUSTUS	exon	59376670	59376943	.	-	.	ID=g6675.t1.exon2;Parent=g6675.t1;
NC_088781.1_Calliphora_vicina_chromosome_2,_idCalVici1.1,_whole_genome_shotgun_sequence	AUGUSTUS	intron	59376944	59381541	1	-	.	ID=g6675.t1.intron2;Parent=g6675.t1;
NC_088781.1_Calliphora_vicina_chromosome_2,_idCalVici1.1,_whole_genome_shotgun_sequence	AUGUSTUS	CDS	59381542	59382544	1	-	0	ID=g6675.t1.CDS3;Parent=g6675.t1;
NC_088781.1_Calliphora_vicina_chromosome_2,_idCalVici1.1,_whole_genome_shotgun_sequence	AUGUSTUS	exon	59381542	59382544	.	-	.	ID=g6675.t1.exon3;Parent=g6675.t1;
NC_088781.1_Calliphora_vicina_chromosome_2,_idCalVici1.1,_whole_genome_shotgun_sequence	AUGUSTUS	start_codon	59382542	59382544	.	-	0	ID=g6675.t1.start1;Parent=g6675.t1;
NC_088781.1_Calliphora_vicina_chromosome_2,_idCalVici1.1,_whole_genome_shotgun_sequence	AUGUSTUS	gene	59396678	59417446	.	-	.	ID=g6676;
NC_088781.1_Calliphora_vicina_chromosome_2,_idCalVici1.1,_whole_genome_shotgun_sequence	AUGUSTUS	mRNA	59396678	59417446	1	-	.	ID=g6676.t1;Parent=g6676;
NC_088781.1_Calliphora_vicina_chromosome_2,_idCalVici1.1,_whole_genome_shotgun_sequence	AUGUSTUS	stop_codon	59396678	59396680	.	-	0	ID=g6676.t1.stop1;Parent=g6676.t1;
NC_088781.1_Calliphora_vicina_chromosome_2,_idCalVici1.1,_whole_genome_shotgun_sequence	AUGUSTUS	CDS	59396678	59396954	1	-	1	ID=g6676.t1.CDS1;Parent=g6676.t1;
NC_088781.1_Calliphora_vicina_chromosome_2,_idCalVici1.1,_whole_genome_shotgun_sequence	AUGUSTUS	exon	59396678	59396954	.	-	.	ID=g6676.t1.exon1;Parent=g6676.t1;
NC_088781.1_Calliphora_vicina_chromosome_2,_idCalVici1.1,_whole_genome_shotgun_sequence	AUGUSTUS	intron	59396955	59397023	1	-	.	ID=g6676.t1.intron1;Parent=g6676.t1;
NC_088781.1_Calliphora_vicina_chromosome_2,_idCalVici1.1,_whole_genome_shotgun_sequence	AUGUSTUS	CDS	59397024	59397148	1	-	0	ID=g6676.t1.CDS2;Parent=g6676.t1;
NC_088781.1_Calliphora_vicina_chromosome_2,_idCalVici1.1,_whole_genome_shotgun_sequence	AUGUSTUS	exon	59397024	59397148	.	-	.	ID=g6676.t1.exon2;Parent=g6676.t1;
NC_088781.1_Calliphora_vicina_chromosome_2,_idCalVici1.1,_whole_genome_shotgun_sequence	AUGUSTUS	intron	59397149	59397219	1	-	.	ID=g6676.t1.intron2;Parent=g6676.t1;
NC_088781.1_Calliphora_vicina_chromosome_2,_idCalVici1.1,_whole_genome_shotgun_sequence	AUGUSTUS	CDS	59397220	59397544	1	-	1	ID=g6676.t1.CDS3;Parent=g6676.t1;
NC_088781.1_Calliphora_vicina_chromosome_2,_idCalVici1.1,_whole_genome_shotgun_sequence	AUGUSTUS	exon	59397220	59397544	.	-	.	ID=g6676.t1.exon3;Parent=g6676.t1;
NC_088781.1_Calliphora_vicina_chromosome_2,_idCalVici1.1,_whole_genome_shotgun_sequence	AUGUSTUS	intron	59397545	59404745	1	-	.	ID=g6676.t1.intron3;Parent=g6676.t1;
NC_088781.1_Calliphora_vicina_chromosome_2,_idCalVici1.1,_whole_genome_shotgun_sequence	AUGUSTUS	CDS	59404746	59405013	1	-	2	ID=g6676.t1.CDS4;Parent=g6676.t1;
NC_088781.1_Calliphora_vicina_chromosome_2,_idCalVici1.1,_whole_genome_shotgun_sequence	AUGUSTUS	exon	59404746	59405013	.	-	.	ID=g6676.t1.exon4;Parent=g6676.t1;
NC_088781.1_Calliphora_vicina_chromosome_2,_idCalVici1.1,_whole_genome_shotgun_sequence	AUGUSTUS	intron	59405014	59408033	1	-	.	ID=g6676.t1.intron4;Parent=g6676.t1;
NC_088781.1_Calliphora_vicina_chromosome_2,_idCalVici1.1,_whole_genome_shotgun_sequence	AUGUSTUS	CDS	59408034	59408136	1	-	0	ID=g6676.t1.CDS5;Parent=g6676.t1;
NC_088781.1_Calliphora_vicina_chromosome_2,_idCalVici1.1,_whole_genome_shotgun_sequence	AUGUSTUS	exon	59408034	59408136	.	-	.	ID=g6676.t1.exon5;Parent=g6676.t1;
NC_088781.1_Calliphora_vicina_chromosome_2,_idCalVici1.1,_whole_genome_shotgun_sequence	AUGUSTUS	intron	59408137	59413214	1	-	.	ID=g6676.t1.intron5;Parent=g6676.t1;
NC_088781.1_Calliphora_vicina_chromosome_2,_idCalVici1.1,_whole_genome_shotgun_sequence	AUGUSTUS	CDS	59413215	59413410	1	-	1	ID=g6676.t1.CDS6;Parent=g6676.t1;
NC_088781.1_Calliphora_vicina_chromosome_2,_idCalVici1.1,_whole_genome_shotgun_sequence	AUGUSTUS	exon	59413215	59413410	.	-	.	ID=g6676.t1.exon6;Parent=g6676.t1;
NC_088781.1_Calliphora_vicina_chromosome_2,_idCalVici1.1,_whole_genome_shotgun_sequence	AUGUSTUS	intron	59413411	59417189	1	-	.	ID=g6676.t1.intron6;Parent=g6676.t1;
NC_088781.1_Calliphora_vicina_chromosome_2,_idCalVici1.1,_whole_genome_shotgun_sequence	AUGUSTUS	CDS	59417190	59417446	1	-	0	ID=g6676.t1.CDS7;Parent=g6676.t1;
NC_088781.1_Calliphora_vicina_chromosome_2,_idCalVici1.1,_whole_genome_shotgun_sequence	AUGUSTUS	exon	59417190	59417446	.	-	.	ID=g6676.t1.exon7;Parent=g6676.t1;
NC_088781.1_Calliphora_vicina_chromosome_2,_idCalVici1.1,_whole_genome_shotgun_sequence	AUGUSTUS	start_codon	59417444	59417446	.	-	0	ID=g6676.t1.start1;Parent=g6676.t1;
NC_088781.1_Calliphora_vicina_chromosome_2,_idCalVici1.1,_whole_genome_shotgun_sequence	AUGUSTUS	gene	59435837	59436731	.	+	.	ID=g6677;
NC_088781.1_Calliphora_vicina_chromosome_2,_idCalVici1.1,_whole_genome_shotgun_sequence	AUGUSTUS	mRNA	59435837	59436731	0.87	+	.	ID=g6677.t1;Parent=g6677;
NC_088781.1_Calliphora_vicina_chromosome_2,_idCalVici1.1,_whole_genome_shotgun_sequence	AUGUSTUS	start_codon	59435837	59435839	.	+	0	ID=g6677.t1.start1;Parent=g6677.t1;
NC_088781.1_Calliphora_vicina_chromosome_2,_idCalVici1.1,_whole_genome_shotgun_sequence	AUGUSTUS	CDS	59435837	59435844	0.87	+	0	ID=g6677.t1.CDS1;Parent=g6677.t1;
NC_088781.1_Calliphora_vicina_chromosome_2,_idCalVici1.1,_whole_genome_shotgun_sequence	AUGUSTUS	exon	59435837	59435844	.	+	.	ID=g6677.t1.exon1;Parent=g6677.t1;
NC_088781.1_Calliphora_vicina_chromosome_2,_idCalVici1.1,_whole_genome_shotgun_sequence	AUGUSTUS	intron	59435845	59435909	0.87	+	.	ID=g6677.t1.intron1;Parent=g6677.t1;
NC_088781.1_Calliphora_vicina_chromosome_2,_idCalVici1.1,_whole_genome_shotgun_sequence	AUGUSTUS	CDS	59435910	59436552	0.87	+	1	ID=g6677.t1.CDS2;Parent=g6677.t1;
NC_088781.1_Calliphora_vicina_chromosome_2,_idCalVici1.1,_whole_genome_shotgun_sequence	AUGUSTUS	exon	59435910	59436552	.	+	.	ID=g6677.t1.exon2;Parent=g6677.t1;
NC_088781.1_Calliphora_vicina_chromosome_2,_idCalVici1.1,_whole_genome_shotgun_sequence	AUGUSTUS	intron	59436553	59436617	1	+	.	ID=g6677.t1.intron2;Parent=g6677.t1;
NC_088781.1_Calliphora_vicina_chromosome_2,_idCalVici1.1,_whole_genome_shotgun_sequence	AUGUSTUS	CDS	59436618	59436731	1	+	0	ID=g6677.t1.CDS3;Parent=g6677.t1;
NC_088781.1_Calliphora_vicina_chromosome_2,_idCalVici1.1,_whole_genome_shotgun_sequence	AUGUSTUS	exon	59436618	59436731	.	+	.	ID=g6677.t1.exon3;Parent=g6677.t1;
NC_088781.1_Calliphora_vicina_chromosome_2,_idCalVici1.1,_whole_genome_shotgun_sequence	AUGUSTUS	stop_codon	59436729	59436731	.	+	0	ID=g6677.t1.stop1;Parent=g6677.t1;
NC_088781.1_Calliphora_vicina_chromosome_2,_idCalVici1.1,_whole_genome_shotgun_sequence	AUGUSTUS	gene	59437769	59445392	.	+	.	ID=g6678;
NC_088781.1_Calliphora_vicina_chromosome_2,_idCalVici1.1,_whole_genome_shotgun_sequence	AUGUSTUS	mRNA	59437769	59445392	1	+	.	ID=g6678.t1;Parent=g6678;
NC_088781.1_Calliphora_vicina_chromosome_2,_idCalVici1.1,_whole_genome_shotgun_sequence	AUGUSTUS	start_codon	59437769	59437771	.	+	0	ID=g6678.t1.start1;Parent=g6678.t1;
NC_088781.1_Calliphora_vicina_chromosome_2,_idCalVici1.1,_whole_genome_shotgun_sequence	AUGUSTUS	CDS	59437769	59438435	1	+	0	ID=g6678.t1.CDS1;Parent=g6678.t1;
NC_088781.1_Calliphora_vicina_chromosome_2,_idCalVici1.1,_whole_genome_shotgun_sequence	AUGUSTUS	exon	59437769	59438435	.	+	.	ID=g6678.t1.exon1;Parent=g6678.t1;
NC_088781.1_Calliphora_vicina_chromosome_2,_idCalVici1.1,_whole_genome_shotgun_sequence	AUGUSTUS	intron	59438436	59438635	1	+	.	ID=g6678.t1.intron1;Parent=g6678.t1;
NC_088781.1_Calliphora_vicina_chromosome_2,_idCalVici1.1,_whole_genome_shotgun_sequence	AUGUSTUS	CDS	59438636	59438964	1	+	2	ID=g6678.t1.CDS2;Parent=g6678.t1;
NC_088781.1_Calliphora_vicina_chromosome_2,_idCalVici1.1,_whole_genome_shotgun_sequence	AUGUSTUS	exon	59438636	59438964	.	+	.	ID=g6678.t1.exon2;Parent=g6678.t1;
NC_088781.1_Calliphora_vicina_chromosome_2,_idCalVici1.1,_whole_genome_shotgun_sequence	AUGUSTUS	intron	59438965	59439035	1	+	.	ID=g6678.t1.intron2;Parent=g6678.t1;
NC_088781.1_Calliphora_vicina_chromosome_2,_idCalVici1.1,_whole_genome_shotgun_sequence	AUGUSTUS	CDS	59439036	59439230	1	+	0	ID=g6678.t1.CDS3;Parent=g6678.t1;
NC_088781.1_Calliphora_vicina_chromosome_2,_idCalVici1.1,_whole_genome_shotgun_sequence	AUGUSTUS	exon	59439036	59439230	.	+	.	ID=g6678.t1.exon3;Parent=g6678.t1;
NC_088781.1_Calliphora_vicina_chromosome_2,_idCalVici1.1,_whole_genome_shotgun_sequence	AUGUSTUS	intron	59439231	59439287	1	+	.	ID=g6678.t1.intron3;Parent=g6678.t1;
NC_088781.1_Calliphora_vicina_chromosome_2,_idCalVici1.1,_whole_genome_shotgun_sequence	AUGUSTUS	CDS	59439288	59440000	1	+	0	ID=g6678.t1.CDS4;Parent=g6678.t1;
NC_088781.1_Calliphora_vicina_chromosome_2,_idCalVici1.1,_whole_genome_shotgun_sequence	AUGUSTUS	exon	59439288	59440000	.	+	.	ID=g6678.t1.exon4;Parent=g6678.t1;
NC_088781.1_Calliphora_vicina_chromosome_2,_idCalVici1.1,_whole_genome_shotgun_sequence	AUGUSTUS	intron	59440001	59440750	1	+	.	ID=g6678.t1.intron4;Parent=g6678.t1;
NC_088781.1_Calliphora_vicina_chromosome_2,_idCalVici1.1,_whole_genome_shotgun_sequence	AUGUSTUS	CDS	59440751	59441283	1	+	1	ID=g6678.t1.CDS5;Parent=g6678.t1;
NC_088781.1_Calliphora_vicina_chromosome_2,_idCalVici1.1,_whole_genome_shotgun_sequence	AUGUSTUS	exon	59440751	59441283	.	+	.	ID=g6678.t1.exon5;Parent=g6678.t1;
NC_088781.1_Calliphora_vicina_chromosome_2,_idCalVici1.1,_whole_genome_shotgun_sequence	AUGUSTUS	intron	59441284	59441351	1	+	.	ID=g6678.t1.intron5;Parent=g6678.t1;
NC_088781.1_Calliphora_vicina_chromosome_2,_idCalVici1.1,_whole_genome_shotgun_sequence	AUGUSTUS	CDS	59441352	59441550	1	+	2	ID=g6678.t1.CDS6;Parent=g6678.t1;
NC_088781.1_Calliphora_vicina_chromosome_2,_idCalVici1.1,_whole_genome_shotgun_sequence	AUGUSTUS	exon	59441352	59441550	.	+	.	ID=g6678.t1.exon6;Parent=g6678.t1;
NC_088781.1_Calliphora_vicina_chromosome_2,_idCalVici1.1,_whole_genome_shotgun_sequence	AUGUSTUS	intron	59441551	59444449	1	+	.	ID=g6678.t1.intron6;Parent=g6678.t1;
NC_088781.1_Calliphora_vicina_chromosome_2,_idCalVici1.1,_whole_genome_shotgun_sequence	AUGUSTUS	CDS	59444450	59444650	1	+	1	ID=g6678.t1.CDS7;Parent=g6678.t1;
NC_088781.1_Calliphora_vicina_chromosome_2,_idCalVici1.1,_whole_genome_shotgun_sequence	AUGUSTUS	exon	59444450	59444650	.	+	.	ID=g6678.t1.exon7;Parent=g6678.t1;
NC_088781.1_Calliphora_vicina_chromosome_2,_idCalVici1.1,_whole_genome_shotgun_sequence	AUGUSTUS	intron	59444651	59444713	1	+	.	ID=g6678.t1.intron7;Parent=g6678.t1;
NC_088781.1_Calliphora_vicina_chromosome_2,_idCalVici1.1,_whole_genome_shotgun_sequence	AUGUSTUS	CDS	59444714	59444888	1	+	1	ID=g6678.t1.CDS8;Parent=g6678.t1;
NC_088781.1_Calliphora_vicina_chromosome_2,_idCalVici1.1,_whole_genome_shotgun_sequence	AUGUSTUS	exon	59444714	59444888	.	+	.	ID=g6678.t1.exon8;Parent=g6678.t1;
NC_088781.1_Calliphora_vicina_chromosome_2,_idCalVici1.1,_whole_genome_shotgun_sequence	AUGUSTUS	intron	59444889	59444951	1	+	.	ID=g6678.t1.intron8;Parent=g6678.t1;
NC_088781.1_Calliphora_vicina_chromosome_2,_idCalVici1.1,_whole_genome_shotgun_sequence	AUGUSTUS	CDS	59444952	59445392	1	+	0	ID=g6678.t1.CDS9;Parent=g6678.t1;
NC_088781.1_Calliphora_vicina_chromosome_2,_idCalVici1.1,_whole_genome_shotgun_sequence	AUGUSTUS	exon	59444952	59445392	.	+	.	ID=g6678.t1.exon9;Parent=g6678.t1;
NC_088781.1_Calliphora_vicina_chromosome_2,_idCalVici1.1,_whole_genome_shotgun_sequence	AUGUSTUS	stop_codon	59445390	59445392	.	+	0	ID=g6678.t1.stop1;Parent=g6678.t1;
NC_088781.1_Calliphora_vicina_chromosome_2,_idCalVici1.1,_whole_genome_shotgun_sequence	AUGUSTUS	mRNA	59437769	59445392	1	+	.	ID=g6678.t2;Parent=g6678;
NC_088781.1_Calliphora_vicina_chromosome_2,_idCalVici1.1,_whole_genome_shotgun_sequence	AUGUSTUS	start_codon	59437769	59437771	.	+	0	ID=g6678.t2.start1;Parent=g6678.t2;
NC_088781.1_Calliphora_vicina_chromosome_2,_idCalVici1.1,_whole_genome_shotgun_sequence	AUGUSTUS	CDS	59437769	59438435	1	+	0	ID=g6678.t2.CDS1;Parent=g6678.t2;
NC_088781.1_Calliphora_vicina_chromosome_2,_idCalVici1.1,_whole_genome_shotgun_sequence	AUGUSTUS	exon	59437769	59438435	.	+	.	ID=g6678.t2.exon1;Parent=g6678.t2;
NC_088781.1_Calliphora_vicina_chromosome_2,_idCalVici1.1,_whole_genome_shotgun_sequence	AUGUSTUS	intron	59438436	59438791	1	+	.	ID=g6678.t2.intron1;Parent=g6678.t2;
NC_088781.1_Calliphora_vicina_chromosome_2,_idCalVici1.1,_whole_genome_shotgun_sequence	AUGUSTUS	CDS	59438792	59438964	1	+	2	ID=g6678.t2.CDS2;Parent=g6678.t2;
NC_088781.1_Calliphora_vicina_chromosome_2,_idCalVici1.1,_whole_genome_shotgun_sequence	AUGUSTUS	exon	59438792	59438964	.	+	.	ID=g6678.t2.exon2;Parent=g6678.t2;
NC_088781.1_Calliphora_vicina_chromosome_2,_idCalVici1.1,_whole_genome_shotgun_sequence	AUGUSTUS	intron	59438965	59439035	1	+	.	ID=g6678.t2.intron2;Parent=g6678.t2;
NC_088781.1_Calliphora_vicina_chromosome_2,_idCalVici1.1,_whole_genome_shotgun_sequence	AUGUSTUS	CDS	59439036	59439230	1	+	0	ID=g6678.t2.CDS3;Parent=g6678.t2;
NC_088781.1_Calliphora_vicina_chromosome_2,_idCalVici1.1,_whole_genome_shotgun_sequence	AUGUSTUS	exon	59439036	59439230	.	+	.	ID=g6678.t2.exon3;Parent=g6678.t2;
NC_088781.1_Calliphora_vicina_chromosome_2,_idCalVici1.1,_whole_genome_shotgun_sequence	AUGUSTUS	intron	59439231	59439287	1	+	.	ID=g6678.t2.intron3;Parent=g6678.t2;
NC_088781.1_Calliphora_vicina_chromosome_2,_idCalVici1.1,_whole_genome_shotgun_sequence	AUGUSTUS	CDS	59439288	59440000	1	+	0	ID=g6678.t2.CDS4;Parent=g6678.t2;
NC_088781.1_Calliphora_vicina_chromosome_2,_idCalVici1.1,_whole_genome_shotgun_sequence	AUGUSTUS	exon	59439288	59440000	.	+	.	ID=g6678.t2.exon4;Parent=g6678.t2;
NC_088781.1_Calliphora_vicina_chromosome_2,_idCalVici1.1,_whole_genome_shotgun_sequence	AUGUSTUS	intron	59440001	59440750	1	+	.	ID=g6678.t2.intron4;Parent=g6678.t2;
NC_088781.1_Calliphora_vicina_chromosome_2,_idCalVici1.1,_whole_genome_shotgun_sequence	AUGUSTUS	CDS	59440751	59441283	1	+	1	ID=g6678.t2.CDS5;Parent=g6678.t2;
NC_088781.1_Calliphora_vicina_chromosome_2,_idCalVici1.1,_whole_genome_shotgun_sequence	AUGUSTUS	exon	59440751	59441283	.	+	.	ID=g6678.t2.exon5;Parent=g6678.t2;
NC_088781.1_Calliphora_vicina_chromosome_2,_idCalVici1.1,_whole_genome_shotgun_sequence	AUGUSTUS	intron	59441284	59441351	1	+	.	ID=g6678.t2.intron5;Parent=g6678.t2;
NC_088781.1_Calliphora_vicina_chromosome_2,_idCalVici1.1,_whole_genome_shotgun_sequence	AUGUSTUS	CDS	59441352	59441550	1	+	2	ID=g6678.t2.CDS6;Parent=g6678.t2;
NC_088781.1_Calliphora_vicina_chromosome_2,_idCalVici1.1,_whole_genome_shotgun_sequence	AUGUSTUS	exon	59441352	59441550	.	+	.	ID=g6678.t2.exon6;Parent=g6678.t2;
NC_088781.1_Calliphora_vicina_chromosome_2,_idCalVici1.1,_whole_genome_shotgun_sequence	AUGUSTUS	intron	59441551	59444449	1	+	.	ID=g6678.t2.intron6;Parent=g6678.t2;
NC_088781.1_Calliphora_vicina_chromosome_2,_idCalVici1.1,_whole_genome_shotgun_sequence	AUGUSTUS	CDS	59444450	59444650	1	+	1	ID=g6678.t2.CDS7;Parent=g6678.t2;
NC_088781.1_Calliphora_vicina_chromosome_2,_idCalVici1.1,_whole_genome_shotgun_sequence	AUGUSTUS	exon	59444450	59444650	.	+	.	ID=g6678.t2.exon7;Parent=g6678.t2;
NC_088781.1_Calliphora_vicina_chromosome_2,_idCalVici1.1,_whole_genome_shotgun_sequence	AUGUSTUS	intron	59444651	59444713	1	+	.	ID=g6678.t2.intron7;Parent=g6678.t2;
NC_088781.1_Calliphora_vicina_chromosome_2,_idCalVici1.1,_whole_genome_shotgun_sequence	AUGUSTUS	CDS	59444714	59444888	1	+	1	ID=g6678.t2.CDS8;Parent=g6678.t2;
NC_088781.1_Calliphora_vicina_chromosome_2,_idCalVici1.1,_whole_genome_shotgun_sequence	AUGUSTUS	exon	59444714	59444888	.	+	.	ID=g6678.t2.exon8;Parent=g6678.t2;
NC_088781.1_Calliphora_vicina_chromosome_2,_idCalVici1.1,_whole_genome_shotgun_sequence	AUGUSTUS	intron	59444889	59444951	1	+	.	ID=g6678.t2.intron8;Parent=g6678.t2;
NC_088781.1_Calliphora_vicina_chromosome_2,_idCalVici1.1,_whole_genome_shotgun_sequence	AUGUSTUS	CDS	59444952	59445392	1	+	0	ID=g6678.t2.CDS9;Parent=g6678.t2;
NC_088781.1_Calliphora_vicina_chromosome_2,_idCalVici1.1,_whole_genome_shotgun_sequence	AUGUSTUS	exon	59444952	59445392	.	+	.	ID=g6678.t2.exon9;Parent=g6678.t2;
NC_088781.1_Calliphora_vicina_chromosome_2,_idCalVici1.1,_whole_genome_shotgun_sequence	AUGUSTUS	stop_codon	59445390	59445392	.	+	0	ID=g6678.t2.stop1;Parent=g6678.t2;
NC_088781.1_Calliphora_vicina_chromosome_2,_idCalVici1.1,_whole_genome_shotgun_sequence	AUGUSTUS	gene	59448821	59455186	.	-	.	ID=g6679;
NC_088781.1_Calliphora_vicina_chromosome_2,_idCalVici1.1,_whole_genome_shotgun_sequence	AUGUSTUS	mRNA	59448821	59455186	1	-	.	ID=g6679.t1;Parent=g6679;
NC_088781.1_Calliphora_vicina_chromosome_2,_idCalVici1.1,_whole_genome_shotgun_sequence	AUGUSTUS	stop_codon	59448821	59448823	.	-	0	ID=g6679.t1.stop1;Parent=g6679.t1;
NC_088781.1_Calliphora_vicina_chromosome_2,_idCalVici1.1,_whole_genome_shotgun_sequence	AUGUSTUS	CDS	59448821	59449000	1	-	0	ID=g6679.t1.CDS1;Parent=g6679.t1;
NC_088781.1_Calliphora_vicina_chromosome_2,_idCalVici1.1,_whole_genome_shotgun_sequence	AUGUSTUS	exon	59448821	59449000	.	-	.	ID=g6679.t1.exon1;Parent=g6679.t1;
NC_088781.1_Calliphora_vicina_chromosome_2,_idCalVici1.1,_whole_genome_shotgun_sequence	AUGUSTUS	intron	59449001	59449198	1	-	.	ID=g6679.t1.intron1;Parent=g6679.t1;
NC_088781.1_Calliphora_vicina_chromosome_2,_idCalVici1.1,_whole_genome_shotgun_sequence	AUGUSTUS	CDS	59449199	59449396	1	-	0	ID=g6679.t1.CDS2;Parent=g6679.t1;
NC_088781.1_Calliphora_vicina_chromosome_2,_idCalVici1.1,_whole_genome_shotgun_sequence	AUGUSTUS	exon	59449199	59449396	.	-	.	ID=g6679.t1.exon2;Parent=g6679.t1;
NC_088781.1_Calliphora_vicina_chromosome_2,_idCalVici1.1,_whole_genome_shotgun_sequence	AUGUSTUS	intron	59449397	59449457	1	-	.	ID=g6679.t1.intron2;Parent=g6679.t1;
NC_088781.1_Calliphora_vicina_chromosome_2,_idCalVici1.1,_whole_genome_shotgun_sequence	AUGUSTUS	CDS	59449458	59450562	1	-	1	ID=g6679.t1.CDS3;Parent=g6679.t1;
NC_088781.1_Calliphora_vicina_chromosome_2,_idCalVici1.1,_whole_genome_shotgun_sequence	AUGUSTUS	exon	59449458	59450562	.	-	.	ID=g6679.t1.exon3;Parent=g6679.t1;
NC_088781.1_Calliphora_vicina_chromosome_2,_idCalVici1.1,_whole_genome_shotgun_sequence	AUGUSTUS	intron	59450563	59450800	1	-	.	ID=g6679.t1.intron3;Parent=g6679.t1;
NC_088781.1_Calliphora_vicina_chromosome_2,_idCalVici1.1,_whole_genome_shotgun_sequence	AUGUSTUS	CDS	59450801	59450919	1	-	0	ID=g6679.t1.CDS4;Parent=g6679.t1;
NC_088781.1_Calliphora_vicina_chromosome_2,_idCalVici1.1,_whole_genome_shotgun_sequence	AUGUSTUS	exon	59450801	59450919	.	-	.	ID=g6679.t1.exon4;Parent=g6679.t1;
NC_088781.1_Calliphora_vicina_chromosome_2,_idCalVici1.1,_whole_genome_shotgun_sequence	AUGUSTUS	intron	59450920	59450979	1	-	.	ID=g6679.t1.intron4;Parent=g6679.t1;
NC_088781.1_Calliphora_vicina_chromosome_2,_idCalVici1.1,_whole_genome_shotgun_sequence	AUGUSTUS	CDS	59450980	59451196	1	-	1	ID=g6679.t1.CDS5;Parent=g6679.t1;
NC_088781.1_Calliphora_vicina_chromosome_2,_idCalVici1.1,_whole_genome_shotgun_sequence	AUGUSTUS	exon	59450980	59451196	.	-	.	ID=g6679.t1.exon5;Parent=g6679.t1;
NC_088781.1_Calliphora_vicina_chromosome_2,_idCalVici1.1,_whole_genome_shotgun_sequence	AUGUSTUS	intron	59451197	59451264	1	-	.	ID=g6679.t1.intron5;Parent=g6679.t1;
NC_088781.1_Calliphora_vicina_chromosome_2,_idCalVici1.1,_whole_genome_shotgun_sequence	AUGUSTUS	CDS	59451265	59452135	1	-	2	ID=g6679.t1.CDS6;Parent=g6679.t1;
NC_088781.1_Calliphora_vicina_chromosome_2,_idCalVici1.1,_whole_genome_shotgun_sequence	AUGUSTUS	exon	59451265	59452135	.	-	.	ID=g6679.t1.exon6;Parent=g6679.t1;
NC_088781.1_Calliphora_vicina_chromosome_2,_idCalVici1.1,_whole_genome_shotgun_sequence	AUGUSTUS	intron	59452136	59452852	1	-	.	ID=g6679.t1.intron6;Parent=g6679.t1;
NC_088781.1_Calliphora_vicina_chromosome_2,_idCalVici1.1,_whole_genome_shotgun_sequence	AUGUSTUS	CDS	59452853	59453805	1	-	1	ID=g6679.t1.CDS7;Parent=g6679.t1;
NC_088781.1_Calliphora_vicina_chromosome_2,_idCalVici1.1,_whole_genome_shotgun_sequence	AUGUSTUS	exon	59452853	59453805	.	-	.	ID=g6679.t1.exon7;Parent=g6679.t1;
NC_088781.1_Calliphora_vicina_chromosome_2,_idCalVici1.1,_whole_genome_shotgun_sequence	AUGUSTUS	intron	59453806	59454731	1	-	.	ID=g6679.t1.intron7;Parent=g6679.t1;
NC_088781.1_Calliphora_vicina_chromosome_2,_idCalVici1.1,_whole_genome_shotgun_sequence	AUGUSTUS	CDS	59454732	59455038	1	-	2	ID=g6679.t1.CDS8;Parent=g6679.t1;
NC_088781.1_Calliphora_vicina_chromosome_2,_idCalVici1.1,_whole_genome_shotgun_sequence	AUGUSTUS	exon	59454732	59455038	.	-	.	ID=g6679.t1.exon8;Parent=g6679.t1;
NC_088781.1_Calliphora_vicina_chromosome_2,_idCalVici1.1,_whole_genome_shotgun_sequence	AUGUSTUS	intron	59455039	59455110	1	-	.	ID=g6679.t1.intron8;Parent=g6679.t1;
NC_088781.1_Calliphora_vicina_chromosome_2,_idCalVici1.1,_whole_genome_shotgun_sequence	AUGUSTUS	CDS	59455111	59455186	1	-	0	ID=g6679.t1.CDS9;Parent=g6679.t1;
NC_088781.1_Calliphora_vicina_chromosome_2,_idCalVici1.1,_whole_genome_shotgun_sequence	AUGUSTUS	exon	59455111	59455186	.	-	.	ID=g6679.t1.exon9;Parent=g6679.t1;
NC_088781.1_Calliphora_vicina_chromosome_2,_idCalVici1.1,_whole_genome_shotgun_sequence	AUGUSTUS	start_codon	59455184	59455186	.	-	0	ID=g6679.t1.start1;Parent=g6679.t1;
NC_088781.1_Calliphora_vicina_chromosome_2,_idCalVici1.1,_whole_genome_shotgun_sequence	AUGUSTUS	gene	59458171	59459238	.	-	.	ID=g6680;
NC_088781.1_Calliphora_vicina_chromosome_2,_idCalVici1.1,_whole_genome_shotgun_sequence	AUGUSTUS	mRNA	59458171	59459238	1	-	.	ID=g6680.t1;Parent=g6680;
NC_088781.1_Calliphora_vicina_chromosome_2,_idCalVici1.1,_whole_genome_shotgun_sequence	AUGUSTUS	stop_codon	59458171	59458173	.	-	0	ID=g6680.t1.stop1;Parent=g6680.t1;
NC_088781.1_Calliphora_vicina_chromosome_2,_idCalVici1.1,_whole_genome_shotgun_sequence	AUGUSTUS	CDS	59458171	59458431	1	-	0	ID=g6680.t1.CDS1;Parent=g6680.t1;
NC_088781.1_Calliphora_vicina_chromosome_2,_idCalVici1.1,_whole_genome_shotgun_sequence	AUGUSTUS	exon	59458171	59458431	.	-	.	ID=g6680.t1.exon1;Parent=g6680.t1;
NC_088781.1_Calliphora_vicina_chromosome_2,_idCalVici1.1,_whole_genome_shotgun_sequence	AUGUSTUS	intron	59458432	59458493	1	-	.	ID=g6680.t1.intron1;Parent=g6680.t1;
NC_088781.1_Calliphora_vicina_chromosome_2,_idCalVici1.1,_whole_genome_shotgun_sequence	AUGUSTUS	CDS	59458494	59458854	1	-	1	ID=g6680.t1.CDS2;Parent=g6680.t1;
NC_088781.1_Calliphora_vicina_chromosome_2,_idCalVici1.1,_whole_genome_shotgun_sequence	AUGUSTUS	exon	59458494	59458854	.	-	.	ID=g6680.t1.exon2;Parent=g6680.t1;
NC_088781.1_Calliphora_vicina_chromosome_2,_idCalVici1.1,_whole_genome_shotgun_sequence	AUGUSTUS	intron	59458855	59458926	1	-	.	ID=g6680.t1.intron2;Parent=g6680.t1;
NC_088781.1_Calliphora_vicina_chromosome_2,_idCalVici1.1,_whole_genome_shotgun_sequence	AUGUSTUS	CDS	59458927	59459081	1	-	0	ID=g6680.t1.CDS3;Parent=g6680.t1;
NC_088781.1_Calliphora_vicina_chromosome_2,_idCalVici1.1,_whole_genome_shotgun_sequence	AUGUSTUS	exon	59458927	59459081	.	-	.	ID=g6680.t1.exon3;Parent=g6680.t1;
NC_088781.1_Calliphora_vicina_chromosome_2,_idCalVici1.1,_whole_genome_shotgun_sequence	AUGUSTUS	intron	59459082	59459157	1	-	.	ID=g6680.t1.intron3;Parent=g6680.t1;
NC_088781.1_Calliphora_vicina_chromosome_2,_idCalVici1.1,_whole_genome_shotgun_sequence	AUGUSTUS	CDS	59459158	59459238	1	-	0	ID=g6680.t1.CDS4;Parent=g6680.t1;
NC_088781.1_Calliphora_vicina_chromosome_2,_idCalVici1.1,_whole_genome_shotgun_sequence	AUGUSTUS	exon	59459158	59459238	.	-	.	ID=g6680.t1.exon4;Parent=g6680.t1;
NC_088781.1_Calliphora_vicina_chromosome_2,_idCalVici1.1,_whole_genome_shotgun_sequence	AUGUSTUS	start_codon	59459236	59459238	.	-	0	ID=g6680.t1.start1;Parent=g6680.t1;
NC_088781.1_Calliphora_vicina_chromosome_2,_idCalVici1.1,_whole_genome_shotgun_sequence	AUGUSTUS	gene	59500791	59502053	.	+	.	ID=g6681;
NC_088781.1_Calliphora_vicina_chromosome_2,_idCalVici1.1,_whole_genome_shotgun_sequence	AUGUSTUS	mRNA	59500791	59502053	1	+	.	ID=g6681.t1;Parent=g6681;
NC_088781.1_Calliphora_vicina_chromosome_2,_idCalVici1.1,_whole_genome_shotgun_sequence	AUGUSTUS	start_codon	59500791	59500793	.	+	0	ID=g6681.t1.start1;Parent=g6681.t1;
NC_088781.1_Calliphora_vicina_chromosome_2,_idCalVici1.1,_whole_genome_shotgun_sequence	AUGUSTUS	CDS	59500791	59502053	1	+	0	ID=g6681.t1.CDS1;Parent=g6681.t1;
NC_088781.1_Calliphora_vicina_chromosome_2,_idCalVici1.1,_whole_genome_shotgun_sequence	AUGUSTUS	exon	59500791	59502053	.	+	.	ID=g6681.t1.exon1;Parent=g6681.t1;
NC_088781.1_Calliphora_vicina_chromosome_2,_idCalVici1.1,_whole_genome_shotgun_sequence	AUGUSTUS	stop_codon	59502051	59502053	.	+	0	ID=g6681.t1.stop1;Parent=g6681.t1;
NC_088781.1_Calliphora_vicina_chromosome_2,_idCalVici1.1,_whole_genome_shotgun_sequence	AUGUSTUS	gene	59530791	59542118	.	-	.	ID=g6682;
NC_088781.1_Calliphora_vicina_chromosome_2,_idCalVici1.1,_whole_genome_shotgun_sequence	AUGUSTUS	mRNA	59530791	59542118	0.1	-	.	ID=g6682.t1;Parent=g6682;
NC_088781.1_Calliphora_vicina_chromosome_2,_idCalVici1.1,_whole_genome_shotgun_sequence	AUGUSTUS	stop_codon	59530791	59530793	.	-	0	ID=g6682.t1.stop1;Parent=g6682.t1;
NC_088781.1_Calliphora_vicina_chromosome_2,_idCalVici1.1,_whole_genome_shotgun_sequence	AUGUSTUS	CDS	59530791	59530832	0.65	-	0	ID=g6682.t1.CDS1;Parent=g6682.t1;
NC_088781.1_Calliphora_vicina_chromosome_2,_idCalVici1.1,_whole_genome_shotgun_sequence	AUGUSTUS	exon	59530791	59530832	.	-	.	ID=g6682.t1.exon1;Parent=g6682.t1;
NC_088781.1_Calliphora_vicina_chromosome_2,_idCalVici1.1,_whole_genome_shotgun_sequence	AUGUSTUS	intron	59530833	59531135	0.5	-	.	ID=g6682.t1.intron1;Parent=g6682.t1;
NC_088781.1_Calliphora_vicina_chromosome_2,_idCalVici1.1,_whole_genome_shotgun_sequence	AUGUSTUS	CDS	59531136	59531429	0.53	-	0	ID=g6682.t1.CDS2;Parent=g6682.t1;
NC_088781.1_Calliphora_vicina_chromosome_2,_idCalVici1.1,_whole_genome_shotgun_sequence	AUGUSTUS	exon	59531136	59531429	.	-	.	ID=g6682.t1.exon2;Parent=g6682.t1;
NC_088781.1_Calliphora_vicina_chromosome_2,_idCalVici1.1,_whole_genome_shotgun_sequence	AUGUSTUS	intron	59531430	59531489	1	-	.	ID=g6682.t1.intron2;Parent=g6682.t1;
NC_088781.1_Calliphora_vicina_chromosome_2,_idCalVici1.1,_whole_genome_shotgun_sequence	AUGUSTUS	CDS	59531490	59532005	0.42	-	0	ID=g6682.t1.CDS3;Parent=g6682.t1;
NC_088781.1_Calliphora_vicina_chromosome_2,_idCalVici1.1,_whole_genome_shotgun_sequence	AUGUSTUS	exon	59531490	59532005	.	-	.	ID=g6682.t1.exon3;Parent=g6682.t1;
NC_088781.1_Calliphora_vicina_chromosome_2,_idCalVici1.1,_whole_genome_shotgun_sequence	AUGUSTUS	intron	59532006	59534439	1	-	.	ID=g6682.t1.intron3;Parent=g6682.t1;
NC_088781.1_Calliphora_vicina_chromosome_2,_idCalVici1.1,_whole_genome_shotgun_sequence	AUGUSTUS	CDS	59534440	59534490	0.85	-	0	ID=g6682.t1.CDS4;Parent=g6682.t1;
NC_088781.1_Calliphora_vicina_chromosome_2,_idCalVici1.1,_whole_genome_shotgun_sequence	AUGUSTUS	exon	59534440	59534490	.	-	.	ID=g6682.t1.exon4;Parent=g6682.t1;
NC_088781.1_Calliphora_vicina_chromosome_2,_idCalVici1.1,_whole_genome_shotgun_sequence	AUGUSTUS	intron	59534491	59535459	0.55	-	.	ID=g6682.t1.intron4;Parent=g6682.t1;
NC_088781.1_Calliphora_vicina_chromosome_2,_idCalVici1.1,_whole_genome_shotgun_sequence	AUGUSTUS	CDS	59535460	59535517	0.61	-	1	ID=g6682.t1.CDS5;Parent=g6682.t1;
NC_088781.1_Calliphora_vicina_chromosome_2,_idCalVici1.1,_whole_genome_shotgun_sequence	AUGUSTUS	exon	59535460	59535517	.	-	.	ID=g6682.t1.exon5;Parent=g6682.t1;
NC_088781.1_Calliphora_vicina_chromosome_2,_idCalVici1.1,_whole_genome_shotgun_sequence	AUGUSTUS	intron	59535518	59535784	1	-	.	ID=g6682.t1.intron5;Parent=g6682.t1;
NC_088781.1_Calliphora_vicina_chromosome_2,_idCalVici1.1,_whole_genome_shotgun_sequence	AUGUSTUS	CDS	59535785	59535902	1	-	2	ID=g6682.t1.CDS6;Parent=g6682.t1;
NC_088781.1_Calliphora_vicina_chromosome_2,_idCalVici1.1,_whole_genome_shotgun_sequence	AUGUSTUS	exon	59535785	59535902	.	-	.	ID=g6682.t1.exon6;Parent=g6682.t1;
NC_088781.1_Calliphora_vicina_chromosome_2,_idCalVici1.1,_whole_genome_shotgun_sequence	AUGUSTUS	intron	59535903	59535961	1	-	.	ID=g6682.t1.intron6;Parent=g6682.t1;
NC_088781.1_Calliphora_vicina_chromosome_2,_idCalVici1.1,_whole_genome_shotgun_sequence	AUGUSTUS	CDS	59535962	59536229	1	-	0	ID=g6682.t1.CDS7;Parent=g6682.t1;
NC_088781.1_Calliphora_vicina_chromosome_2,_idCalVici1.1,_whole_genome_shotgun_sequence	AUGUSTUS	exon	59535962	59536229	.	-	.	ID=g6682.t1.exon7;Parent=g6682.t1;
NC_088781.1_Calliphora_vicina_chromosome_2,_idCalVici1.1,_whole_genome_shotgun_sequence	AUGUSTUS	intron	59536230	59537802	1	-	.	ID=g6682.t1.intron7;Parent=g6682.t1;
NC_088781.1_Calliphora_vicina_chromosome_2,_idCalVici1.1,_whole_genome_shotgun_sequence	AUGUSTUS	CDS	59537803	59538064	1	-	1	ID=g6682.t1.CDS8;Parent=g6682.t1;
NC_088781.1_Calliphora_vicina_chromosome_2,_idCalVici1.1,_whole_genome_shotgun_sequence	AUGUSTUS	exon	59537803	59538064	.	-	.	ID=g6682.t1.exon8;Parent=g6682.t1;
NC_088781.1_Calliphora_vicina_chromosome_2,_idCalVici1.1,_whole_genome_shotgun_sequence	AUGUSTUS	intron	59538065	59538129	1	-	.	ID=g6682.t1.intron8;Parent=g6682.t1;
NC_088781.1_Calliphora_vicina_chromosome_2,_idCalVici1.1,_whole_genome_shotgun_sequence	AUGUSTUS	CDS	59538130	59538941	1	-	0	ID=g6682.t1.CDS9;Parent=g6682.t1;
NC_088781.1_Calliphora_vicina_chromosome_2,_idCalVici1.1,_whole_genome_shotgun_sequence	AUGUSTUS	exon	59538130	59538941	.	-	.	ID=g6682.t1.exon9;Parent=g6682.t1;
NC_088781.1_Calliphora_vicina_chromosome_2,_idCalVici1.1,_whole_genome_shotgun_sequence	AUGUSTUS	intron	59538942	59541503	1	-	.	ID=g6682.t1.intron9;Parent=g6682.t1;
NC_088781.1_Calliphora_vicina_chromosome_2,_idCalVici1.1,_whole_genome_shotgun_sequence	AUGUSTUS	CDS	59541504	59541918	1	-	1	ID=g6682.t1.CDS10;Parent=g6682.t1;
NC_088781.1_Calliphora_vicina_chromosome_2,_idCalVici1.1,_whole_genome_shotgun_sequence	AUGUSTUS	exon	59541504	59541918	.	-	.	ID=g6682.t1.exon10;Parent=g6682.t1;
NC_088781.1_Calliphora_vicina_chromosome_2,_idCalVici1.1,_whole_genome_shotgun_sequence	AUGUSTUS	intron	59541919	59542053	1	-	.	ID=g6682.t1.intron10;Parent=g6682.t1;
NC_088781.1_Calliphora_vicina_chromosome_2,_idCalVici1.1,_whole_genome_shotgun_sequence	AUGUSTUS	CDS	59542054	59542118	1	-	0	ID=g6682.t1.CDS11;Parent=g6682.t1;
NC_088781.1_Calliphora_vicina_chromosome_2,_idCalVici1.1,_whole_genome_shotgun_sequence	AUGUSTUS	exon	59542054	59542118	.	-	.	ID=g6682.t1.exon11;Parent=g6682.t1;
NC_088781.1_Calliphora_vicina_chromosome_2,_idCalVici1.1,_whole_genome_shotgun_sequence	AUGUSTUS	start_codon	59542116	59542118	.	-	0	ID=g6682.t1.start1;Parent=g6682.t1;
NC_088781.1_Calliphora_vicina_chromosome_2,_idCalVici1.1,_whole_genome_shotgun_sequence	AUGUSTUS	gene	59561214	59563521	.	-	.	ID=g6683;
NC_088781.1_Calliphora_vicina_chromosome_2,_idCalVici1.1,_whole_genome_shotgun_sequence	AUGUSTUS	mRNA	59561214	59563521	1	-	.	ID=g6683.t1;Parent=g6683;
NC_088781.1_Calliphora_vicina_chromosome_2,_idCalVici1.1,_whole_genome_shotgun_sequence	AUGUSTUS	stop_codon	59561214	59561216	.	-	0	ID=g6683.t1.stop1;Parent=g6683.t1;
NC_088781.1_Calliphora_vicina_chromosome_2,_idCalVici1.1,_whole_genome_shotgun_sequence	AUGUSTUS	CDS	59561214	59562916	1	-	2	ID=g6683.t1.CDS1;Parent=g6683.t1;
NC_088781.1_Calliphora_vicina_chromosome_2,_idCalVici1.1,_whole_genome_shotgun_sequence	AUGUSTUS	exon	59561214	59562916	.	-	.	ID=g6683.t1.exon1;Parent=g6683.t1;
NC_088781.1_Calliphora_vicina_chromosome_2,_idCalVici1.1,_whole_genome_shotgun_sequence	AUGUSTUS	intron	59562917	59563454	1	-	.	ID=g6683.t1.intron1;Parent=g6683.t1;
NC_088781.1_Calliphora_vicina_chromosome_2,_idCalVici1.1,_whole_genome_shotgun_sequence	AUGUSTUS	CDS	59563455	59563521	1	-	0	ID=g6683.t1.CDS2;Parent=g6683.t1;
NC_088781.1_Calliphora_vicina_chromosome_2,_idCalVici1.1,_whole_genome_shotgun_sequence	AUGUSTUS	exon	59563455	59563521	.	-	.	ID=g6683.t1.exon2;Parent=g6683.t1;
NC_088781.1_Calliphora_vicina_chromosome_2,_idCalVici1.1,_whole_genome_shotgun_sequence	AUGUSTUS	start_codon	59563519	59563521	.	-	0	ID=g6683.t1.start1;Parent=g6683.t1;
NC_088781.1_Calliphora_vicina_chromosome_2,_idCalVici1.1,_whole_genome_shotgun_sequence	AUGUSTUS	gene	59613867	59617079	.	+	.	ID=g6684;
NC_088781.1_Calliphora_vicina_chromosome_2,_idCalVici1.1,_whole_genome_shotgun_sequence	AUGUSTUS	mRNA	59613867	59617079	1	+	.	ID=g6684.t1;Parent=g6684;
NC_088781.1_Calliphora_vicina_chromosome_2,_idCalVici1.1,_whole_genome_shotgun_sequence	AUGUSTUS	start_codon	59613867	59613869	.	+	0	ID=g6684.t1.start1;Parent=g6684.t1;
NC_088781.1_Calliphora_vicina_chromosome_2,_idCalVici1.1,_whole_genome_shotgun_sequence	AUGUSTUS	CDS	59613867	59613918	1	+	0	ID=g6684.t1.CDS1;Parent=g6684.t1;
NC_088781.1_Calliphora_vicina_chromosome_2,_idCalVici1.1,_whole_genome_shotgun_sequence	AUGUSTUS	exon	59613867	59613918	.	+	.	ID=g6684.t1.exon1;Parent=g6684.t1;
NC_088781.1_Calliphora_vicina_chromosome_2,_idCalVici1.1,_whole_genome_shotgun_sequence	AUGUSTUS	intron	59613919	59614120	1	+	.	ID=g6684.t1.intron1;Parent=g6684.t1;
NC_088781.1_Calliphora_vicina_chromosome_2,_idCalVici1.1,_whole_genome_shotgun_sequence	AUGUSTUS	CDS	59614121	59614241	1	+	2	ID=g6684.t1.CDS2;Parent=g6684.t1;
NC_088781.1_Calliphora_vicina_chromosome_2,_idCalVici1.1,_whole_genome_shotgun_sequence	AUGUSTUS	exon	59614121	59614241	.	+	.	ID=g6684.t1.exon2;Parent=g6684.t1;
NC_088781.1_Calliphora_vicina_chromosome_2,_idCalVici1.1,_whole_genome_shotgun_sequence	AUGUSTUS	intron	59614242	59614306	1	+	.	ID=g6684.t1.intron2;Parent=g6684.t1;
NC_088781.1_Calliphora_vicina_chromosome_2,_idCalVici1.1,_whole_genome_shotgun_sequence	AUGUSTUS	CDS	59614307	59614610	1	+	1	ID=g6684.t1.CDS3;Parent=g6684.t1;
NC_088781.1_Calliphora_vicina_chromosome_2,_idCalVici1.1,_whole_genome_shotgun_sequence	AUGUSTUS	exon	59614307	59614610	.	+	.	ID=g6684.t1.exon3;Parent=g6684.t1;
NC_088781.1_Calliphora_vicina_chromosome_2,_idCalVici1.1,_whole_genome_shotgun_sequence	AUGUSTUS	intron	59614611	59616674	1	+	.	ID=g6684.t1.intron3;Parent=g6684.t1;
NC_088781.1_Calliphora_vicina_chromosome_2,_idCalVici1.1,_whole_genome_shotgun_sequence	AUGUSTUS	CDS	59616675	59617079	1	+	0	ID=g6684.t1.CDS4;Parent=g6684.t1;
NC_088781.1_Calliphora_vicina_chromosome_2,_idCalVici1.1,_whole_genome_shotgun_sequence	AUGUSTUS	exon	59616675	59617079	.	+	.	ID=g6684.t1.exon4;Parent=g6684.t1;
NC_088781.1_Calliphora_vicina_chromosome_2,_idCalVici1.1,_whole_genome_shotgun_sequence	AUGUSTUS	stop_codon	59617077	59617079	.	+	0	ID=g6684.t1.stop1;Parent=g6684.t1;
NC_088781.1_Calliphora_vicina_chromosome_2,_idCalVici1.1,_whole_genome_shotgun_sequence	AUGUSTUS	gene	59622859	59633189	.	+	.	ID=g6685;
NC_088781.1_Calliphora_vicina_chromosome_2,_idCalVici1.1,_whole_genome_shotgun_sequence	AUGUSTUS	mRNA	59622859	59633189	1	+	.	ID=g6685.t1;Parent=g6685;
NC_088781.1_Calliphora_vicina_chromosome_2,_idCalVici1.1,_whole_genome_shotgun_sequence	AUGUSTUS	start_codon	59622859	59622861	.	+	0	ID=g6685.t1.start1;Parent=g6685.t1;
NC_088781.1_Calliphora_vicina_chromosome_2,_idCalVici1.1,_whole_genome_shotgun_sequence	AUGUSTUS	CDS	59622859	59623017	1	+	0	ID=g6685.t1.CDS1;Parent=g6685.t1;
NC_088781.1_Calliphora_vicina_chromosome_2,_idCalVici1.1,_whole_genome_shotgun_sequence	AUGUSTUS	exon	59622859	59623017	.	+	.	ID=g6685.t1.exon1;Parent=g6685.t1;
NC_088781.1_Calliphora_vicina_chromosome_2,_idCalVici1.1,_whole_genome_shotgun_sequence	AUGUSTUS	intron	59623018	59631500	1	+	.	ID=g6685.t1.intron1;Parent=g6685.t1;
NC_088781.1_Calliphora_vicina_chromosome_2,_idCalVici1.1,_whole_genome_shotgun_sequence	AUGUSTUS	CDS	59631501	59631680	1	+	0	ID=g6685.t1.CDS2;Parent=g6685.t1;
NC_088781.1_Calliphora_vicina_chromosome_2,_idCalVici1.1,_whole_genome_shotgun_sequence	AUGUSTUS	exon	59631501	59631680	.	+	.	ID=g6685.t1.exon2;Parent=g6685.t1;
NC_088781.1_Calliphora_vicina_chromosome_2,_idCalVici1.1,_whole_genome_shotgun_sequence	AUGUSTUS	intron	59631681	59631742	1	+	.	ID=g6685.t1.intron2;Parent=g6685.t1;
NC_088781.1_Calliphora_vicina_chromosome_2,_idCalVici1.1,_whole_genome_shotgun_sequence	AUGUSTUS	CDS	59631743	59632065	1	+	0	ID=g6685.t1.CDS3;Parent=g6685.t1;
NC_088781.1_Calliphora_vicina_chromosome_2,_idCalVici1.1,_whole_genome_shotgun_sequence	AUGUSTUS	exon	59631743	59632065	.	+	.	ID=g6685.t1.exon3;Parent=g6685.t1;
NC_088781.1_Calliphora_vicina_chromosome_2,_idCalVici1.1,_whole_genome_shotgun_sequence	AUGUSTUS	intron	59632066	59632133	1	+	.	ID=g6685.t1.intron3;Parent=g6685.t1;
NC_088781.1_Calliphora_vicina_chromosome_2,_idCalVici1.1,_whole_genome_shotgun_sequence	AUGUSTUS	CDS	59632134	59632998	1	+	1	ID=g6685.t1.CDS4;Parent=g6685.t1;
NC_088781.1_Calliphora_vicina_chromosome_2,_idCalVici1.1,_whole_genome_shotgun_sequence	AUGUSTUS	exon	59632134	59632998	.	+	.	ID=g6685.t1.exon4;Parent=g6685.t1;
NC_088781.1_Calliphora_vicina_chromosome_2,_idCalVici1.1,_whole_genome_shotgun_sequence	AUGUSTUS	intron	59632999	59633057	1	+	.	ID=g6685.t1.intron4;Parent=g6685.t1;
NC_088781.1_Calliphora_vicina_chromosome_2,_idCalVici1.1,_whole_genome_shotgun_sequence	AUGUSTUS	CDS	59633058	59633189	1	+	0	ID=g6685.t1.CDS5;Parent=g6685.t1;
NC_088781.1_Calliphora_vicina_chromosome_2,_idCalVici1.1,_whole_genome_shotgun_sequence	AUGUSTUS	exon	59633058	59633189	.	+	.	ID=g6685.t1.exon5;Parent=g6685.t1;
NC_088781.1_Calliphora_vicina_chromosome_2,_idCalVici1.1,_whole_genome_shotgun_sequence	AUGUSTUS	stop_codon	59633187	59633189	.	+	0	ID=g6685.t1.stop1;Parent=g6685.t1;
NC_088781.1_Calliphora_vicina_chromosome_2,_idCalVici1.1,_whole_genome_shotgun_sequence	AUGUSTUS	gene	59645271	59647340	.	+	.	ID=g6686;
NC_088781.1_Calliphora_vicina_chromosome_2,_idCalVici1.1,_whole_genome_shotgun_sequence	AUGUSTUS	mRNA	59645271	59647340	0.42	+	.	ID=g6686.t1;Parent=g6686;
NC_088781.1_Calliphora_vicina_chromosome_2,_idCalVici1.1,_whole_genome_shotgun_sequence	AUGUSTUS	start_codon	59645271	59645273	.	+	0	ID=g6686.t1.start1;Parent=g6686.t1;
NC_088781.1_Calliphora_vicina_chromosome_2,_idCalVici1.1,_whole_genome_shotgun_sequence	AUGUSTUS	CDS	59645271	59645301	0.42	+	0	ID=g6686.t1.CDS1;Parent=g6686.t1;
NC_088781.1_Calliphora_vicina_chromosome_2,_idCalVici1.1,_whole_genome_shotgun_sequence	AUGUSTUS	exon	59645271	59645301	.	+	.	ID=g6686.t1.exon1;Parent=g6686.t1;
NC_088781.1_Calliphora_vicina_chromosome_2,_idCalVici1.1,_whole_genome_shotgun_sequence	AUGUSTUS	intron	59645302	59646963	0.81	+	.	ID=g6686.t1.intron1;Parent=g6686.t1;
NC_088781.1_Calliphora_vicina_chromosome_2,_idCalVici1.1,_whole_genome_shotgun_sequence	AUGUSTUS	CDS	59646964	59647340	0.88	+	2	ID=g6686.t1.CDS2;Parent=g6686.t1;
NC_088781.1_Calliphora_vicina_chromosome_2,_idCalVici1.1,_whole_genome_shotgun_sequence	AUGUSTUS	exon	59646964	59647340	.	+	.	ID=g6686.t1.exon2;Parent=g6686.t1;
NC_088781.1_Calliphora_vicina_chromosome_2,_idCalVici1.1,_whole_genome_shotgun_sequence	AUGUSTUS	stop_codon	59647338	59647340	.	+	0	ID=g6686.t1.stop1;Parent=g6686.t1;
NC_088781.1_Calliphora_vicina_chromosome_2,_idCalVici1.1,_whole_genome_shotgun_sequence	AUGUSTUS	gene	59659585	59664782	.	-	.	ID=g6687;
NC_088781.1_Calliphora_vicina_chromosome_2,_idCalVici1.1,_whole_genome_shotgun_sequence	AUGUSTUS	mRNA	59659585	59664782	1	-	.	ID=g6687.t1;Parent=g6687;
NC_088781.1_Calliphora_vicina_chromosome_2,_idCalVici1.1,_whole_genome_shotgun_sequence	AUGUSTUS	stop_codon	59659585	59659587	.	-	0	ID=g6687.t1.stop1;Parent=g6687.t1;
NC_088781.1_Calliphora_vicina_chromosome_2,_idCalVici1.1,_whole_genome_shotgun_sequence	AUGUSTUS	CDS	59659585	59659716	1	-	0	ID=g6687.t1.CDS1;Parent=g6687.t1;
NC_088781.1_Calliphora_vicina_chromosome_2,_idCalVici1.1,_whole_genome_shotgun_sequence	AUGUSTUS	exon	59659585	59659716	.	-	.	ID=g6687.t1.exon1;Parent=g6687.t1;
NC_088781.1_Calliphora_vicina_chromosome_2,_idCalVici1.1,_whole_genome_shotgun_sequence	AUGUSTUS	intron	59659717	59659775	1	-	.	ID=g6687.t1.intron1;Parent=g6687.t1;
NC_088781.1_Calliphora_vicina_chromosome_2,_idCalVici1.1,_whole_genome_shotgun_sequence	AUGUSTUS	CDS	59659776	59660631	1	-	1	ID=g6687.t1.CDS2;Parent=g6687.t1;
NC_088781.1_Calliphora_vicina_chromosome_2,_idCalVici1.1,_whole_genome_shotgun_sequence	AUGUSTUS	exon	59659776	59660631	.	-	.	ID=g6687.t1.exon2;Parent=g6687.t1;
NC_088781.1_Calliphora_vicina_chromosome_2,_idCalVici1.1,_whole_genome_shotgun_sequence	AUGUSTUS	intron	59660632	59660699	1	-	.	ID=g6687.t1.intron2;Parent=g6687.t1;
NC_088781.1_Calliphora_vicina_chromosome_2,_idCalVici1.1,_whole_genome_shotgun_sequence	AUGUSTUS	CDS	59660700	59661022	1	-	0	ID=g6687.t1.CDS3;Parent=g6687.t1;
NC_088781.1_Calliphora_vicina_chromosome_2,_idCalVici1.1,_whole_genome_shotgun_sequence	AUGUSTUS	exon	59660700	59661022	.	-	.	ID=g6687.t1.exon3;Parent=g6687.t1;
NC_088781.1_Calliphora_vicina_chromosome_2,_idCalVici1.1,_whole_genome_shotgun_sequence	AUGUSTUS	intron	59661023	59661090	1	-	.	ID=g6687.t1.intron3;Parent=g6687.t1;
NC_088781.1_Calliphora_vicina_chromosome_2,_idCalVici1.1,_whole_genome_shotgun_sequence	AUGUSTUS	CDS	59661091	59661270	1	-	0	ID=g6687.t1.CDS4;Parent=g6687.t1;
NC_088781.1_Calliphora_vicina_chromosome_2,_idCalVici1.1,_whole_genome_shotgun_sequence	AUGUSTUS	exon	59661091	59661270	.	-	.	ID=g6687.t1.exon4;Parent=g6687.t1;
NC_088781.1_Calliphora_vicina_chromosome_2,_idCalVici1.1,_whole_genome_shotgun_sequence	AUGUSTUS	intron	59661271	59664632	1	-	.	ID=g6687.t1.intron4;Parent=g6687.t1;
NC_088781.1_Calliphora_vicina_chromosome_2,_idCalVici1.1,_whole_genome_shotgun_sequence	AUGUSTUS	CDS	59664633	59664782	1	-	0	ID=g6687.t1.CDS5;Parent=g6687.t1;
NC_088781.1_Calliphora_vicina_chromosome_2,_idCalVici1.1,_whole_genome_shotgun_sequence	AUGUSTUS	exon	59664633	59664782	.	-	.	ID=g6687.t1.exon5;Parent=g6687.t1;
NC_088781.1_Calliphora_vicina_chromosome_2,_idCalVici1.1,_whole_genome_shotgun_sequence	AUGUSTUS	start_codon	59664780	59664782	.	-	0	ID=g6687.t1.start1;Parent=g6687.t1;
NC_088781.1_Calliphora_vicina_chromosome_2,_idCalVici1.1,_whole_genome_shotgun_sequence	AUGUSTUS	gene	59686112	59686873	.	+	.	ID=g6688;
NC_088781.1_Calliphora_vicina_chromosome_2,_idCalVici1.1,_whole_genome_shotgun_sequence	AUGUSTUS	mRNA	59686112	59686873	1	+	.	ID=g6688.t1;Parent=g6688;
NC_088781.1_Calliphora_vicina_chromosome_2,_idCalVici1.1,_whole_genome_shotgun_sequence	AUGUSTUS	start_codon	59686112	59686114	.	+	0	ID=g6688.t1.start1;Parent=g6688.t1;
NC_088781.1_Calliphora_vicina_chromosome_2,_idCalVici1.1,_whole_genome_shotgun_sequence	AUGUSTUS	CDS	59686112	59686873	1	+	0	ID=g6688.t1.CDS1;Parent=g6688.t1;
NC_088781.1_Calliphora_vicina_chromosome_2,_idCalVici1.1,_whole_genome_shotgun_sequence	AUGUSTUS	exon	59686112	59686873	.	+	.	ID=g6688.t1.exon1;Parent=g6688.t1;
NC_088781.1_Calliphora_vicina_chromosome_2,_idCalVici1.1,_whole_genome_shotgun_sequence	AUGUSTUS	stop_codon	59686871	59686873	.	+	0	ID=g6688.t1.stop1;Parent=g6688.t1;
NC_088781.1_Calliphora_vicina_chromosome_2,_idCalVici1.1,_whole_genome_shotgun_sequence	AUGUSTUS	gene	59690293	59691324	.	-	.	ID=g6689;
NC_088781.1_Calliphora_vicina_chromosome_2,_idCalVici1.1,_whole_genome_shotgun_sequence	AUGUSTUS	mRNA	59690293	59691324	0.98	-	.	ID=g6689.t1;Parent=g6689;
NC_088781.1_Calliphora_vicina_chromosome_2,_idCalVici1.1,_whole_genome_shotgun_sequence	AUGUSTUS	stop_codon	59690293	59690295	.	-	0	ID=g6689.t1.stop1;Parent=g6689.t1;
NC_088781.1_Calliphora_vicina_chromosome_2,_idCalVici1.1,_whole_genome_shotgun_sequence	AUGUSTUS	CDS	59690293	59691324	0.98	-	0	ID=g6689.t1.CDS1;Parent=g6689.t1;
NC_088781.1_Calliphora_vicina_chromosome_2,_idCalVici1.1,_whole_genome_shotgun_sequence	AUGUSTUS	exon	59690293	59691324	.	-	.	ID=g6689.t1.exon1;Parent=g6689.t1;
NC_088781.1_Calliphora_vicina_chromosome_2,_idCalVici1.1,_whole_genome_shotgun_sequence	AUGUSTUS	start_codon	59691322	59691324	.	-	0	ID=g6689.t1.start1;Parent=g6689.t1;
NC_088781.1_Calliphora_vicina_chromosome_2,_idCalVici1.1,_whole_genome_shotgun_sequence	AUGUSTUS	gene	59693411	59694658	.	-	.	ID=g6690;
NC_088781.1_Calliphora_vicina_chromosome_2,_idCalVici1.1,_whole_genome_shotgun_sequence	AUGUSTUS	mRNA	59693411	59694658	1	-	.	ID=g6690.t1;Parent=g6690;
NC_088781.1_Calliphora_vicina_chromosome_2,_idCalVici1.1,_whole_genome_shotgun_sequence	AUGUSTUS	stop_codon	59693411	59693413	.	-	0	ID=g6690.t1.stop1;Parent=g6690.t1;
NC_088781.1_Calliphora_vicina_chromosome_2,_idCalVici1.1,_whole_genome_shotgun_sequence	AUGUSTUS	CDS	59693411	59694658	1	-	0	ID=g6690.t1.CDS1;Parent=g6690.t1;
NC_088781.1_Calliphora_vicina_chromosome_2,_idCalVici1.1,_whole_genome_shotgun_sequence	AUGUSTUS	exon	59693411	59694658	.	-	.	ID=g6690.t1.exon1;Parent=g6690.t1;
NC_088781.1_Calliphora_vicina_chromosome_2,_idCalVici1.1,_whole_genome_shotgun_sequence	AUGUSTUS	start_codon	59694656	59694658	.	-	0	ID=g6690.t1.start1;Parent=g6690.t1;
NC_088781.1_Calliphora_vicina_chromosome_2,_idCalVici1.1,_whole_genome_shotgun_sequence	AUGUSTUS	gene	59699245	59717806	.	-	.	ID=g6691;
NC_088781.1_Calliphora_vicina_chromosome_2,_idCalVici1.1,_whole_genome_shotgun_sequence	AUGUSTUS	mRNA	59699245	59717806	1	-	.	ID=g6691.t1;Parent=g6691;
NC_088781.1_Calliphora_vicina_chromosome_2,_idCalVici1.1,_whole_genome_shotgun_sequence	AUGUSTUS	stop_codon	59699245	59699247	.	-	0	ID=g6691.t1.stop1;Parent=g6691.t1;
NC_088781.1_Calliphora_vicina_chromosome_2,_idCalVici1.1,_whole_genome_shotgun_sequence	AUGUSTUS	CDS	59699245	59700437	1	-	2	ID=g6691.t1.CDS1;Parent=g6691.t1;
NC_088781.1_Calliphora_vicina_chromosome_2,_idCalVici1.1,_whole_genome_shotgun_sequence	AUGUSTUS	exon	59699245	59700437	.	-	.	ID=g6691.t1.exon1;Parent=g6691.t1;
NC_088781.1_Calliphora_vicina_chromosome_2,_idCalVici1.1,_whole_genome_shotgun_sequence	AUGUSTUS	intron	59700438	59707001	1	-	.	ID=g6691.t1.intron1;Parent=g6691.t1;
NC_088781.1_Calliphora_vicina_chromosome_2,_idCalVici1.1,_whole_genome_shotgun_sequence	AUGUSTUS	CDS	59707002	59713246	1	-	1	ID=g6691.t1.CDS2;Parent=g6691.t1;
NC_088781.1_Calliphora_vicina_chromosome_2,_idCalVici1.1,_whole_genome_shotgun_sequence	AUGUSTUS	exon	59707002	59713246	.	-	.	ID=g6691.t1.exon2;Parent=g6691.t1;
NC_088781.1_Calliphora_vicina_chromosome_2,_idCalVici1.1,_whole_genome_shotgun_sequence	AUGUSTUS	intron	59713247	59714744	1	-	.	ID=g6691.t1.intron2;Parent=g6691.t1;
NC_088781.1_Calliphora_vicina_chromosome_2,_idCalVici1.1,_whole_genome_shotgun_sequence	AUGUSTUS	CDS	59714745	59715322	1	-	0	ID=g6691.t1.CDS3;Parent=g6691.t1;
NC_088781.1_Calliphora_vicina_chromosome_2,_idCalVici1.1,_whole_genome_shotgun_sequence	AUGUSTUS	exon	59714745	59715322	.	-	.	ID=g6691.t1.exon3;Parent=g6691.t1;
NC_088781.1_Calliphora_vicina_chromosome_2,_idCalVici1.1,_whole_genome_shotgun_sequence	AUGUSTUS	intron	59715323	59715386	1	-	.	ID=g6691.t1.intron3;Parent=g6691.t1;
NC_088781.1_Calliphora_vicina_chromosome_2,_idCalVici1.1,_whole_genome_shotgun_sequence	AUGUSTUS	CDS	59715387	59715569	1	-	0	ID=g6691.t1.CDS4;Parent=g6691.t1;
NC_088781.1_Calliphora_vicina_chromosome_2,_idCalVici1.1,_whole_genome_shotgun_sequence	AUGUSTUS	exon	59715387	59715569	.	-	.	ID=g6691.t1.exon4;Parent=g6691.t1;
NC_088781.1_Calliphora_vicina_chromosome_2,_idCalVici1.1,_whole_genome_shotgun_sequence	AUGUSTUS	intron	59715570	59717104	1	-	.	ID=g6691.t1.intron4;Parent=g6691.t1;
NC_088781.1_Calliphora_vicina_chromosome_2,_idCalVici1.1,_whole_genome_shotgun_sequence	AUGUSTUS	CDS	59717105	59717338	1	-	0	ID=g6691.t1.CDS5;Parent=g6691.t1;
NC_088781.1_Calliphora_vicina_chromosome_2,_idCalVici1.1,_whole_genome_shotgun_sequence	AUGUSTUS	exon	59717105	59717338	.	-	.	ID=g6691.t1.exon5;Parent=g6691.t1;
NC_088781.1_Calliphora_vicina_chromosome_2,_idCalVici1.1,_whole_genome_shotgun_sequence	AUGUSTUS	intron	59717339	59717407	1	-	.	ID=g6691.t1.intron5;Parent=g6691.t1;
NC_088781.1_Calliphora_vicina_chromosome_2,_idCalVici1.1,_whole_genome_shotgun_sequence	AUGUSTUS	CDS	59717408	59717806	1	-	0	ID=g6691.t1.CDS6;Parent=g6691.t1;
NC_088781.1_Calliphora_vicina_chromosome_2,_idCalVici1.1,_whole_genome_shotgun_sequence	AUGUSTUS	exon	59717408	59717806	.	-	.	ID=g6691.t1.exon6;Parent=g6691.t1;
NC_088781.1_Calliphora_vicina_chromosome_2,_idCalVici1.1,_whole_genome_shotgun_sequence	AUGUSTUS	start_codon	59717804	59717806	.	-	0	ID=g6691.t1.start1;Parent=g6691.t1;
NC_088781.1_Calliphora_vicina_chromosome_2,_idCalVici1.1,_whole_genome_shotgun_sequence	AUGUSTUS	gene	59731471	59732832	.	+	.	ID=g6692;
NC_088781.1_Calliphora_vicina_chromosome_2,_idCalVici1.1,_whole_genome_shotgun_sequence	AUGUSTUS	mRNA	59731471	59732832	1	+	.	ID=g6692.t1;Parent=g6692;
NC_088781.1_Calliphora_vicina_chromosome_2,_idCalVici1.1,_whole_genome_shotgun_sequence	AUGUSTUS	start_codon	59731471	59731473	.	+	0	ID=g6692.t1.start1;Parent=g6692.t1;
NC_088781.1_Calliphora_vicina_chromosome_2,_idCalVici1.1,_whole_genome_shotgun_sequence	AUGUSTUS	CDS	59731471	59731532	1	+	0	ID=g6692.t1.CDS1;Parent=g6692.t1;
NC_088781.1_Calliphora_vicina_chromosome_2,_idCalVici1.1,_whole_genome_shotgun_sequence	AUGUSTUS	exon	59731471	59731532	.	+	.	ID=g6692.t1.exon1;Parent=g6692.t1;
NC_088781.1_Calliphora_vicina_chromosome_2,_idCalVici1.1,_whole_genome_shotgun_sequence	AUGUSTUS	intron	59731533	59731646	1	+	.	ID=g6692.t1.intron1;Parent=g6692.t1;
NC_088781.1_Calliphora_vicina_chromosome_2,_idCalVici1.1,_whole_genome_shotgun_sequence	AUGUSTUS	CDS	59731647	59732832	1	+	1	ID=g6692.t1.CDS2;Parent=g6692.t1;
NC_088781.1_Calliphora_vicina_chromosome_2,_idCalVici1.1,_whole_genome_shotgun_sequence	AUGUSTUS	exon	59731647	59732832	.	+	.	ID=g6692.t1.exon2;Parent=g6692.t1;
NC_088781.1_Calliphora_vicina_chromosome_2,_idCalVici1.1,_whole_genome_shotgun_sequence	AUGUSTUS	stop_codon	59732830	59732832	.	+	0	ID=g6692.t1.stop1;Parent=g6692.t1;
NC_088781.1_Calliphora_vicina_chromosome_2,_idCalVici1.1,_whole_genome_shotgun_sequence	AUGUSTUS	gene	59733073	59734882	.	-	.	ID=g6693;
NC_088781.1_Calliphora_vicina_chromosome_2,_idCalVici1.1,_whole_genome_shotgun_sequence	AUGUSTUS	mRNA	59733073	59734882	1	-	.	ID=g6693.t1;Parent=g6693;
NC_088781.1_Calliphora_vicina_chromosome_2,_idCalVici1.1,_whole_genome_shotgun_sequence	AUGUSTUS	stop_codon	59733073	59733075	.	-	0	ID=g6693.t1.stop1;Parent=g6693.t1;
NC_088781.1_Calliphora_vicina_chromosome_2,_idCalVici1.1,_whole_genome_shotgun_sequence	AUGUSTUS	CDS	59733073	59734505	1	-	2	ID=g6693.t1.CDS1;Parent=g6693.t1;
NC_088781.1_Calliphora_vicina_chromosome_2,_idCalVici1.1,_whole_genome_shotgun_sequence	AUGUSTUS	exon	59733073	59734505	.	-	.	ID=g6693.t1.exon1;Parent=g6693.t1;
NC_088781.1_Calliphora_vicina_chromosome_2,_idCalVici1.1,_whole_genome_shotgun_sequence	AUGUSTUS	intron	59734506	59734581	1	-	.	ID=g6693.t1.intron1;Parent=g6693.t1;
NC_088781.1_Calliphora_vicina_chromosome_2,_idCalVici1.1,_whole_genome_shotgun_sequence	AUGUSTUS	CDS	59734582	59734798	1	-	0	ID=g6693.t1.CDS2;Parent=g6693.t1;
NC_088781.1_Calliphora_vicina_chromosome_2,_idCalVici1.1,_whole_genome_shotgun_sequence	AUGUSTUS	exon	59734582	59734798	.	-	.	ID=g6693.t1.exon2;Parent=g6693.t1;
NC_088781.1_Calliphora_vicina_chromosome_2,_idCalVici1.1,_whole_genome_shotgun_sequence	AUGUSTUS	intron	59734799	59734864	1	-	.	ID=g6693.t1.intron2;Parent=g6693.t1;
NC_088781.1_Calliphora_vicina_chromosome_2,_idCalVici1.1,_whole_genome_shotgun_sequence	AUGUSTUS	CDS	59734865	59734882	1	-	0	ID=g6693.t1.CDS3;Parent=g6693.t1;
NC_088781.1_Calliphora_vicina_chromosome_2,_idCalVici1.1,_whole_genome_shotgun_sequence	AUGUSTUS	exon	59734865	59734882	.	-	.	ID=g6693.t1.exon3;Parent=g6693.t1;
NC_088781.1_Calliphora_vicina_chromosome_2,_idCalVici1.1,_whole_genome_shotgun_sequence	AUGUSTUS	start_codon	59734880	59734882	.	-	0	ID=g6693.t1.start1;Parent=g6693.t1;
NC_088781.1_Calliphora_vicina_chromosome_2,_idCalVici1.1,_whole_genome_shotgun_sequence	AUGUSTUS	gene	59735301	59737878	.	+	.	ID=g6694;
NC_088781.1_Calliphora_vicina_chromosome_2,_idCalVici1.1,_whole_genome_shotgun_sequence	AUGUSTUS	mRNA	59735301	59737878	1	+	.	ID=g6694.t1;Parent=g6694;
NC_088781.1_Calliphora_vicina_chromosome_2,_idCalVici1.1,_whole_genome_shotgun_sequence	AUGUSTUS	start_codon	59735301	59735303	.	+	0	ID=g6694.t1.start1;Parent=g6694.t1;
NC_088781.1_Calliphora_vicina_chromosome_2,_idCalVici1.1,_whole_genome_shotgun_sequence	AUGUSTUS	CDS	59735301	59735485	1	+	0	ID=g6694.t1.CDS1;Parent=g6694.t1;
NC_088781.1_Calliphora_vicina_chromosome_2,_idCalVici1.1,_whole_genome_shotgun_sequence	AUGUSTUS	exon	59735301	59735485	.	+	.	ID=g6694.t1.exon1;Parent=g6694.t1;
NC_088781.1_Calliphora_vicina_chromosome_2,_idCalVici1.1,_whole_genome_shotgun_sequence	AUGUSTUS	intron	59735486	59736636	1	+	.	ID=g6694.t1.intron1;Parent=g6694.t1;
NC_088781.1_Calliphora_vicina_chromosome_2,_idCalVici1.1,_whole_genome_shotgun_sequence	AUGUSTUS	CDS	59736637	59737581	1	+	1	ID=g6694.t1.CDS2;Parent=g6694.t1;
NC_088781.1_Calliphora_vicina_chromosome_2,_idCalVici1.1,_whole_genome_shotgun_sequence	AUGUSTUS	exon	59736637	59737581	.	+	.	ID=g6694.t1.exon2;Parent=g6694.t1;
NC_088781.1_Calliphora_vicina_chromosome_2,_idCalVici1.1,_whole_genome_shotgun_sequence	AUGUSTUS	intron	59737582	59737637	1	+	.	ID=g6694.t1.intron2;Parent=g6694.t1;
NC_088781.1_Calliphora_vicina_chromosome_2,_idCalVici1.1,_whole_genome_shotgun_sequence	AUGUSTUS	CDS	59737638	59737878	1	+	1	ID=g6694.t1.CDS3;Parent=g6694.t1;
NC_088781.1_Calliphora_vicina_chromosome_2,_idCalVici1.1,_whole_genome_shotgun_sequence	AUGUSTUS	exon	59737638	59737878	.	+	.	ID=g6694.t1.exon3;Parent=g6694.t1;
NC_088781.1_Calliphora_vicina_chromosome_2,_idCalVici1.1,_whole_genome_shotgun_sequence	AUGUSTUS	stop_codon	59737876	59737878	.	+	0	ID=g6694.t1.stop1;Parent=g6694.t1;
NC_088781.1_Calliphora_vicina_chromosome_2,_idCalVici1.1,_whole_genome_shotgun_sequence	AUGUSTUS	gene	59741829	59749485	.	+	.	ID=g6695;
NC_088781.1_Calliphora_vicina_chromosome_2,_idCalVici1.1,_whole_genome_shotgun_sequence	AUGUSTUS	mRNA	59741829	59749485	1	+	.	ID=g6695.t1;Parent=g6695;
NC_088781.1_Calliphora_vicina_chromosome_2,_idCalVici1.1,_whole_genome_shotgun_sequence	AUGUSTUS	start_codon	59741829	59741831	.	+	0	ID=g6695.t1.start1;Parent=g6695.t1;
NC_088781.1_Calliphora_vicina_chromosome_2,_idCalVici1.1,_whole_genome_shotgun_sequence	AUGUSTUS	CDS	59741829	59741917	1	+	0	ID=g6695.t1.CDS1;Parent=g6695.t1;
NC_088781.1_Calliphora_vicina_chromosome_2,_idCalVici1.1,_whole_genome_shotgun_sequence	AUGUSTUS	exon	59741829	59741917	.	+	.	ID=g6695.t1.exon1;Parent=g6695.t1;
NC_088781.1_Calliphora_vicina_chromosome_2,_idCalVici1.1,_whole_genome_shotgun_sequence	AUGUSTUS	intron	59741918	59747623	1	+	.	ID=g6695.t1.intron1;Parent=g6695.t1;
NC_088781.1_Calliphora_vicina_chromosome_2,_idCalVici1.1,_whole_genome_shotgun_sequence	AUGUSTUS	CDS	59747624	59747780	1	+	1	ID=g6695.t1.CDS2;Parent=g6695.t1;
NC_088781.1_Calliphora_vicina_chromosome_2,_idCalVici1.1,_whole_genome_shotgun_sequence	AUGUSTUS	exon	59747624	59747780	.	+	.	ID=g6695.t1.exon2;Parent=g6695.t1;
NC_088781.1_Calliphora_vicina_chromosome_2,_idCalVici1.1,_whole_genome_shotgun_sequence	AUGUSTUS	intron	59747781	59747854	1	+	.	ID=g6695.t1.intron2;Parent=g6695.t1;
NC_088781.1_Calliphora_vicina_chromosome_2,_idCalVici1.1,_whole_genome_shotgun_sequence	AUGUSTUS	CDS	59747855	59748205	1	+	0	ID=g6695.t1.CDS3;Parent=g6695.t1;
NC_088781.1_Calliphora_vicina_chromosome_2,_idCalVici1.1,_whole_genome_shotgun_sequence	AUGUSTUS	exon	59747855	59748205	.	+	.	ID=g6695.t1.exon3;Parent=g6695.t1;
NC_088781.1_Calliphora_vicina_chromosome_2,_idCalVici1.1,_whole_genome_shotgun_sequence	AUGUSTUS	intron	59748206	59748789	1	+	.	ID=g6695.t1.intron3;Parent=g6695.t1;
NC_088781.1_Calliphora_vicina_chromosome_2,_idCalVici1.1,_whole_genome_shotgun_sequence	AUGUSTUS	CDS	59748790	59749485	1	+	0	ID=g6695.t1.CDS4;Parent=g6695.t1;
NC_088781.1_Calliphora_vicina_chromosome_2,_idCalVici1.1,_whole_genome_shotgun_sequence	AUGUSTUS	exon	59748790	59749485	.	+	.	ID=g6695.t1.exon4;Parent=g6695.t1;
NC_088781.1_Calliphora_vicina_chromosome_2,_idCalVici1.1,_whole_genome_shotgun_sequence	AUGUSTUS	stop_codon	59749483	59749485	.	+	0	ID=g6695.t1.stop1;Parent=g6695.t1;
NC_088781.1_Calliphora_vicina_chromosome_2,_idCalVici1.1,_whole_genome_shotgun_sequence	AUGUSTUS	gene	59749983	59753808	.	-	.	ID=g6696;
NC_088781.1_Calliphora_vicina_chromosome_2,_idCalVici1.1,_whole_genome_shotgun_sequence	AUGUSTUS	mRNA	59749983	59753808	0.96	-	.	ID=g6696.t1;Parent=g6696;
NC_088781.1_Calliphora_vicina_chromosome_2,_idCalVici1.1,_whole_genome_shotgun_sequence	AUGUSTUS	stop_codon	59749983	59749985	.	-	0	ID=g6696.t1.stop1;Parent=g6696.t1;
NC_088781.1_Calliphora_vicina_chromosome_2,_idCalVici1.1,_whole_genome_shotgun_sequence	AUGUSTUS	CDS	59749983	59750170	0.96	-	2	ID=g6696.t1.CDS1;Parent=g6696.t1;
NC_088781.1_Calliphora_vicina_chromosome_2,_idCalVici1.1,_whole_genome_shotgun_sequence	AUGUSTUS	exon	59749983	59750170	.	-	.	ID=g6696.t1.exon1;Parent=g6696.t1;
NC_088781.1_Calliphora_vicina_chromosome_2,_idCalVici1.1,_whole_genome_shotgun_sequence	AUGUSTUS	intron	59750171	59750235	1	-	.	ID=g6696.t1.intron1;Parent=g6696.t1;
NC_088781.1_Calliphora_vicina_chromosome_2,_idCalVici1.1,_whole_genome_shotgun_sequence	AUGUSTUS	CDS	59750236	59750360	1	-	1	ID=g6696.t1.CDS2;Parent=g6696.t1;
NC_088781.1_Calliphora_vicina_chromosome_2,_idCalVici1.1,_whole_genome_shotgun_sequence	AUGUSTUS	exon	59750236	59750360	.	-	.	ID=g6696.t1.exon2;Parent=g6696.t1;
NC_088781.1_Calliphora_vicina_chromosome_2,_idCalVici1.1,_whole_genome_shotgun_sequence	AUGUSTUS	intron	59750361	59751408	1	-	.	ID=g6696.t1.intron2;Parent=g6696.t1;
NC_088781.1_Calliphora_vicina_chromosome_2,_idCalVici1.1,_whole_genome_shotgun_sequence	AUGUSTUS	CDS	59751409	59752515	1	-	1	ID=g6696.t1.CDS3;Parent=g6696.t1;
NC_088781.1_Calliphora_vicina_chromosome_2,_idCalVici1.1,_whole_genome_shotgun_sequence	AUGUSTUS	exon	59751409	59752515	.	-	.	ID=g6696.t1.exon3;Parent=g6696.t1;
NC_088781.1_Calliphora_vicina_chromosome_2,_idCalVici1.1,_whole_genome_shotgun_sequence	AUGUSTUS	intron	59752516	59753283	1	-	.	ID=g6696.t1.intron3;Parent=g6696.t1;
NC_088781.1_Calliphora_vicina_chromosome_2,_idCalVici1.1,_whole_genome_shotgun_sequence	AUGUSTUS	CDS	59753284	59753575	1	-	2	ID=g6696.t1.CDS4;Parent=g6696.t1;
NC_088781.1_Calliphora_vicina_chromosome_2,_idCalVici1.1,_whole_genome_shotgun_sequence	AUGUSTUS	exon	59753284	59753575	.	-	.	ID=g6696.t1.exon4;Parent=g6696.t1;
NC_088781.1_Calliphora_vicina_chromosome_2,_idCalVici1.1,_whole_genome_shotgun_sequence	AUGUSTUS	intron	59753576	59753645	1	-	.	ID=g6696.t1.intron4;Parent=g6696.t1;
NC_088781.1_Calliphora_vicina_chromosome_2,_idCalVici1.1,_whole_genome_shotgun_sequence	AUGUSTUS	CDS	59753646	59753808	1	-	0	ID=g6696.t1.CDS5;Parent=g6696.t1;
NC_088781.1_Calliphora_vicina_chromosome_2,_idCalVici1.1,_whole_genome_shotgun_sequence	AUGUSTUS	exon	59753646	59753808	.	-	.	ID=g6696.t1.exon5;Parent=g6696.t1;
NC_088781.1_Calliphora_vicina_chromosome_2,_idCalVici1.1,_whole_genome_shotgun_sequence	AUGUSTUS	start_codon	59753806	59753808	.	-	0	ID=g6696.t1.start1;Parent=g6696.t1;
NC_088781.1_Calliphora_vicina_chromosome_2,_idCalVici1.1,_whole_genome_shotgun_sequence	AUGUSTUS	gene	59754165	59755408	.	+	.	ID=g6697;
NC_088781.1_Calliphora_vicina_chromosome_2,_idCalVici1.1,_whole_genome_shotgun_sequence	AUGUSTUS	mRNA	59754165	59755408	1	+	.	ID=g6697.t1;Parent=g6697;
NC_088781.1_Calliphora_vicina_chromosome_2,_idCalVici1.1,_whole_genome_shotgun_sequence	AUGUSTUS	start_codon	59754165	59754167	.	+	0	ID=g6697.t1.start1;Parent=g6697.t1;
NC_088781.1_Calliphora_vicina_chromosome_2,_idCalVici1.1,_whole_genome_shotgun_sequence	AUGUSTUS	CDS	59754165	59754365	1	+	0	ID=g6697.t1.CDS1;Parent=g6697.t1;
NC_088781.1_Calliphora_vicina_chromosome_2,_idCalVici1.1,_whole_genome_shotgun_sequence	AUGUSTUS	exon	59754165	59754365	.	+	.	ID=g6697.t1.exon1;Parent=g6697.t1;
NC_088781.1_Calliphora_vicina_chromosome_2,_idCalVici1.1,_whole_genome_shotgun_sequence	AUGUSTUS	intron	59754366	59754437	1	+	.	ID=g6697.t1.intron1;Parent=g6697.t1;
NC_088781.1_Calliphora_vicina_chromosome_2,_idCalVici1.1,_whole_genome_shotgun_sequence	AUGUSTUS	CDS	59754438	59754851	1	+	0	ID=g6697.t1.CDS2;Parent=g6697.t1;
NC_088781.1_Calliphora_vicina_chromosome_2,_idCalVici1.1,_whole_genome_shotgun_sequence	AUGUSTUS	exon	59754438	59754851	.	+	.	ID=g6697.t1.exon2;Parent=g6697.t1;
NC_088781.1_Calliphora_vicina_chromosome_2,_idCalVici1.1,_whole_genome_shotgun_sequence	AUGUSTUS	intron	59754852	59754908	1	+	.	ID=g6697.t1.intron2;Parent=g6697.t1;
NC_088781.1_Calliphora_vicina_chromosome_2,_idCalVici1.1,_whole_genome_shotgun_sequence	AUGUSTUS	CDS	59754909	59755081	1	+	0	ID=g6697.t1.CDS3;Parent=g6697.t1;
NC_088781.1_Calliphora_vicina_chromosome_2,_idCalVici1.1,_whole_genome_shotgun_sequence	AUGUSTUS	exon	59754909	59755081	.	+	.	ID=g6697.t1.exon3;Parent=g6697.t1;
NC_088781.1_Calliphora_vicina_chromosome_2,_idCalVici1.1,_whole_genome_shotgun_sequence	AUGUSTUS	intron	59755082	59755263	1	+	.	ID=g6697.t1.intron3;Parent=g6697.t1;
NC_088781.1_Calliphora_vicina_chromosome_2,_idCalVici1.1,_whole_genome_shotgun_sequence	AUGUSTUS	CDS	59755264	59755408	1	+	1	ID=g6697.t1.CDS4;Parent=g6697.t1;
NC_088781.1_Calliphora_vicina_chromosome_2,_idCalVici1.1,_whole_genome_shotgun_sequence	AUGUSTUS	exon	59755264	59755408	.	+	.	ID=g6697.t1.exon4;Parent=g6697.t1;
NC_088781.1_Calliphora_vicina_chromosome_2,_idCalVici1.1,_whole_genome_shotgun_sequence	AUGUSTUS	stop_codon	59755406	59755408	.	+	0	ID=g6697.t1.stop1;Parent=g6697.t1;
NC_088781.1_Calliphora_vicina_chromosome_2,_idCalVici1.1,_whole_genome_shotgun_sequence	AUGUSTUS	gene	59759162	59775764	.	+	.	ID=g6698;
NC_088781.1_Calliphora_vicina_chromosome_2,_idCalVici1.1,_whole_genome_shotgun_sequence	AUGUSTUS	mRNA	59759162	59775764	1	+	.	ID=g6698.t1;Parent=g6698;
NC_088781.1_Calliphora_vicina_chromosome_2,_idCalVici1.1,_whole_genome_shotgun_sequence	AUGUSTUS	start_codon	59759162	59759164	.	+	0	ID=g6698.t1.start1;Parent=g6698.t1;
NC_088781.1_Calliphora_vicina_chromosome_2,_idCalVici1.1,_whole_genome_shotgun_sequence	AUGUSTUS	CDS	59759162	59759222	1	+	0	ID=g6698.t1.CDS1;Parent=g6698.t1;
NC_088781.1_Calliphora_vicina_chromosome_2,_idCalVici1.1,_whole_genome_shotgun_sequence	AUGUSTUS	exon	59759162	59759222	.	+	.	ID=g6698.t1.exon1;Parent=g6698.t1;
NC_088781.1_Calliphora_vicina_chromosome_2,_idCalVici1.1,_whole_genome_shotgun_sequence	AUGUSTUS	intron	59759223	59759407	1	+	.	ID=g6698.t1.intron1;Parent=g6698.t1;
NC_088781.1_Calliphora_vicina_chromosome_2,_idCalVici1.1,_whole_genome_shotgun_sequence	AUGUSTUS	CDS	59759408	59759582	1	+	2	ID=g6698.t1.CDS2;Parent=g6698.t1;
NC_088781.1_Calliphora_vicina_chromosome_2,_idCalVici1.1,_whole_genome_shotgun_sequence	AUGUSTUS	exon	59759408	59759582	.	+	.	ID=g6698.t1.exon2;Parent=g6698.t1;
NC_088781.1_Calliphora_vicina_chromosome_2,_idCalVici1.1,_whole_genome_shotgun_sequence	AUGUSTUS	intron	59759583	59759662	1	+	.	ID=g6698.t1.intron2;Parent=g6698.t1;
NC_088781.1_Calliphora_vicina_chromosome_2,_idCalVici1.1,_whole_genome_shotgun_sequence	AUGUSTUS	CDS	59759663	59759921	1	+	1	ID=g6698.t1.CDS3;Parent=g6698.t1;
NC_088781.1_Calliphora_vicina_chromosome_2,_idCalVici1.1,_whole_genome_shotgun_sequence	AUGUSTUS	exon	59759663	59759921	.	+	.	ID=g6698.t1.exon3;Parent=g6698.t1;
NC_088781.1_Calliphora_vicina_chromosome_2,_idCalVici1.1,_whole_genome_shotgun_sequence	AUGUSTUS	intron	59759922	59771640	1	+	.	ID=g6698.t1.intron3;Parent=g6698.t1;
NC_088781.1_Calliphora_vicina_chromosome_2,_idCalVici1.1,_whole_genome_shotgun_sequence	AUGUSTUS	CDS	59771641	59775085	1	+	0	ID=g6698.t1.CDS4;Parent=g6698.t1;
NC_088781.1_Calliphora_vicina_chromosome_2,_idCalVici1.1,_whole_genome_shotgun_sequence	AUGUSTUS	exon	59771641	59775085	.	+	.	ID=g6698.t1.exon4;Parent=g6698.t1;
NC_088781.1_Calliphora_vicina_chromosome_2,_idCalVici1.1,_whole_genome_shotgun_sequence	AUGUSTUS	intron	59775086	59775393	1	+	.	ID=g6698.t1.intron4;Parent=g6698.t1;
NC_088781.1_Calliphora_vicina_chromosome_2,_idCalVici1.1,_whole_genome_shotgun_sequence	AUGUSTUS	CDS	59775394	59775764	1	+	2	ID=g6698.t1.CDS5;Parent=g6698.t1;
NC_088781.1_Calliphora_vicina_chromosome_2,_idCalVici1.1,_whole_genome_shotgun_sequence	AUGUSTUS	exon	59775394	59775764	.	+	.	ID=g6698.t1.exon5;Parent=g6698.t1;
NC_088781.1_Calliphora_vicina_chromosome_2,_idCalVici1.1,_whole_genome_shotgun_sequence	AUGUSTUS	stop_codon	59775762	59775764	.	+	0	ID=g6698.t1.stop1;Parent=g6698.t1;
NC_088781.1_Calliphora_vicina_chromosome_2,_idCalVici1.1,_whole_genome_shotgun_sequence	AUGUSTUS	gene	59779155	59805562	.	+	.	ID=g6699;
NC_088781.1_Calliphora_vicina_chromosome_2,_idCalVici1.1,_whole_genome_shotgun_sequence	AUGUSTUS	mRNA	59779155	59805562	1	+	.	ID=g6699.t1;Parent=g6699;
NC_088781.1_Calliphora_vicina_chromosome_2,_idCalVici1.1,_whole_genome_shotgun_sequence	AUGUSTUS	start_codon	59779155	59779157	.	+	0	ID=g6699.t1.start1;Parent=g6699.t1;
NC_088781.1_Calliphora_vicina_chromosome_2,_idCalVici1.1,_whole_genome_shotgun_sequence	AUGUSTUS	CDS	59779155	59780255	1	+	0	ID=g6699.t1.CDS1;Parent=g6699.t1;
NC_088781.1_Calliphora_vicina_chromosome_2,_idCalVici1.1,_whole_genome_shotgun_sequence	AUGUSTUS	exon	59779155	59780255	.	+	.	ID=g6699.t1.exon1;Parent=g6699.t1;
NC_088781.1_Calliphora_vicina_chromosome_2,_idCalVici1.1,_whole_genome_shotgun_sequence	AUGUSTUS	intron	59780256	59780318	1	+	.	ID=g6699.t1.intron1;Parent=g6699.t1;
NC_088781.1_Calliphora_vicina_chromosome_2,_idCalVici1.1,_whole_genome_shotgun_sequence	AUGUSTUS	CDS	59780319	59780422	1	+	0	ID=g6699.t1.CDS2;Parent=g6699.t1;
NC_088781.1_Calliphora_vicina_chromosome_2,_idCalVici1.1,_whole_genome_shotgun_sequence	AUGUSTUS	exon	59780319	59780422	.	+	.	ID=g6699.t1.exon2;Parent=g6699.t1;
NC_088781.1_Calliphora_vicina_chromosome_2,_idCalVici1.1,_whole_genome_shotgun_sequence	AUGUSTUS	intron	59780423	59781191	1	+	.	ID=g6699.t1.intron2;Parent=g6699.t1;
NC_088781.1_Calliphora_vicina_chromosome_2,_idCalVici1.1,_whole_genome_shotgun_sequence	AUGUSTUS	CDS	59781192	59781555	1	+	1	ID=g6699.t1.CDS3;Parent=g6699.t1;
NC_088781.1_Calliphora_vicina_chromosome_2,_idCalVici1.1,_whole_genome_shotgun_sequence	AUGUSTUS	exon	59781192	59781555	.	+	.	ID=g6699.t1.exon3;Parent=g6699.t1;
NC_088781.1_Calliphora_vicina_chromosome_2,_idCalVici1.1,_whole_genome_shotgun_sequence	AUGUSTUS	intron	59781556	59781613	1	+	.	ID=g6699.t1.intron3;Parent=g6699.t1;
NC_088781.1_Calliphora_vicina_chromosome_2,_idCalVici1.1,_whole_genome_shotgun_sequence	AUGUSTUS	CDS	59781614	59781984	1	+	0	ID=g6699.t1.CDS4;Parent=g6699.t1;
NC_088781.1_Calliphora_vicina_chromosome_2,_idCalVici1.1,_whole_genome_shotgun_sequence	AUGUSTUS	exon	59781614	59781984	.	+	.	ID=g6699.t1.exon4;Parent=g6699.t1;
NC_088781.1_Calliphora_vicina_chromosome_2,_idCalVici1.1,_whole_genome_shotgun_sequence	AUGUSTUS	intron	59781985	59782052	1	+	.	ID=g6699.t1.intron4;Parent=g6699.t1;
NC_088781.1_Calliphora_vicina_chromosome_2,_idCalVici1.1,_whole_genome_shotgun_sequence	AUGUSTUS	CDS	59782053	59782659	1	+	1	ID=g6699.t1.CDS5;Parent=g6699.t1;
NC_088781.1_Calliphora_vicina_chromosome_2,_idCalVici1.1,_whole_genome_shotgun_sequence	AUGUSTUS	exon	59782053	59782659	.	+	.	ID=g6699.t1.exon5;Parent=g6699.t1;
NC_088781.1_Calliphora_vicina_chromosome_2,_idCalVici1.1,_whole_genome_shotgun_sequence	AUGUSTUS	intron	59782660	59783215	1	+	.	ID=g6699.t1.intron5;Parent=g6699.t1;
NC_088781.1_Calliphora_vicina_chromosome_2,_idCalVici1.1,_whole_genome_shotgun_sequence	AUGUSTUS	CDS	59783216	59783790	1	+	0	ID=g6699.t1.CDS6;Parent=g6699.t1;
NC_088781.1_Calliphora_vicina_chromosome_2,_idCalVici1.1,_whole_genome_shotgun_sequence	AUGUSTUS	exon	59783216	59783790	.	+	.	ID=g6699.t1.exon6;Parent=g6699.t1;
NC_088781.1_Calliphora_vicina_chromosome_2,_idCalVici1.1,_whole_genome_shotgun_sequence	AUGUSTUS	intron	59783791	59783849	1	+	.	ID=g6699.t1.intron6;Parent=g6699.t1;
NC_088781.1_Calliphora_vicina_chromosome_2,_idCalVici1.1,_whole_genome_shotgun_sequence	AUGUSTUS	CDS	59783850	59784061	1	+	1	ID=g6699.t1.CDS7;Parent=g6699.t1;
NC_088781.1_Calliphora_vicina_chromosome_2,_idCalVici1.1,_whole_genome_shotgun_sequence	AUGUSTUS	exon	59783850	59784061	.	+	.	ID=g6699.t1.exon7;Parent=g6699.t1;
NC_088781.1_Calliphora_vicina_chromosome_2,_idCalVici1.1,_whole_genome_shotgun_sequence	AUGUSTUS	intron	59784062	59785456	1	+	.	ID=g6699.t1.intron7;Parent=g6699.t1;
NC_088781.1_Calliphora_vicina_chromosome_2,_idCalVici1.1,_whole_genome_shotgun_sequence	AUGUSTUS	CDS	59785457	59785765	1	+	2	ID=g6699.t1.CDS8;Parent=g6699.t1;
NC_088781.1_Calliphora_vicina_chromosome_2,_idCalVici1.1,_whole_genome_shotgun_sequence	AUGUSTUS	exon	59785457	59785765	.	+	.	ID=g6699.t1.exon8;Parent=g6699.t1;
NC_088781.1_Calliphora_vicina_chromosome_2,_idCalVici1.1,_whole_genome_shotgun_sequence	AUGUSTUS	intron	59785766	59785828	1	+	.	ID=g6699.t1.intron8;Parent=g6699.t1;
NC_088781.1_Calliphora_vicina_chromosome_2,_idCalVici1.1,_whole_genome_shotgun_sequence	AUGUSTUS	CDS	59785829	59786036	1	+	2	ID=g6699.t1.CDS9;Parent=g6699.t1;
NC_088781.1_Calliphora_vicina_chromosome_2,_idCalVici1.1,_whole_genome_shotgun_sequence	AUGUSTUS	exon	59785829	59786036	.	+	.	ID=g6699.t1.exon9;Parent=g6699.t1;
NC_088781.1_Calliphora_vicina_chromosome_2,_idCalVici1.1,_whole_genome_shotgun_sequence	AUGUSTUS	intron	59786037	59786095	1	+	.	ID=g6699.t1.intron9;Parent=g6699.t1;
NC_088781.1_Calliphora_vicina_chromosome_2,_idCalVici1.1,_whole_genome_shotgun_sequence	AUGUSTUS	CDS	59786096	59786225	1	+	1	ID=g6699.t1.CDS10;Parent=g6699.t1;
NC_088781.1_Calliphora_vicina_chromosome_2,_idCalVici1.1,_whole_genome_shotgun_sequence	AUGUSTUS	exon	59786096	59786225	.	+	.	ID=g6699.t1.exon10;Parent=g6699.t1;
NC_088781.1_Calliphora_vicina_chromosome_2,_idCalVici1.1,_whole_genome_shotgun_sequence	AUGUSTUS	intron	59786226	59786286	1	+	.	ID=g6699.t1.intron10;Parent=g6699.t1;
NC_088781.1_Calliphora_vicina_chromosome_2,_idCalVici1.1,_whole_genome_shotgun_sequence	AUGUSTUS	CDS	59786287	59787603	1	+	0	ID=g6699.t1.CDS11;Parent=g6699.t1;
NC_088781.1_Calliphora_vicina_chromosome_2,_idCalVici1.1,_whole_genome_shotgun_sequence	AUGUSTUS	exon	59786287	59787603	.	+	.	ID=g6699.t1.exon11;Parent=g6699.t1;
NC_088781.1_Calliphora_vicina_chromosome_2,_idCalVici1.1,_whole_genome_shotgun_sequence	AUGUSTUS	intron	59787604	59788923	1	+	.	ID=g6699.t1.intron11;Parent=g6699.t1;
NC_088781.1_Calliphora_vicina_chromosome_2,_idCalVici1.1,_whole_genome_shotgun_sequence	AUGUSTUS	CDS	59788924	59789360	1	+	0	ID=g6699.t1.CDS12;Parent=g6699.t1;
NC_088781.1_Calliphora_vicina_chromosome_2,_idCalVici1.1,_whole_genome_shotgun_sequence	AUGUSTUS	exon	59788924	59789360	.	+	.	ID=g6699.t1.exon12;Parent=g6699.t1;
NC_088781.1_Calliphora_vicina_chromosome_2,_idCalVici1.1,_whole_genome_shotgun_sequence	AUGUSTUS	intron	59789361	59789415	1	+	.	ID=g6699.t1.intron12;Parent=g6699.t1;
NC_088781.1_Calliphora_vicina_chromosome_2,_idCalVici1.1,_whole_genome_shotgun_sequence	AUGUSTUS	CDS	59789416	59789636	1	+	1	ID=g6699.t1.CDS13;Parent=g6699.t1;
NC_088781.1_Calliphora_vicina_chromosome_2,_idCalVici1.1,_whole_genome_shotgun_sequence	AUGUSTUS	exon	59789416	59789636	.	+	.	ID=g6699.t1.exon13;Parent=g6699.t1;
NC_088781.1_Calliphora_vicina_chromosome_2,_idCalVici1.1,_whole_genome_shotgun_sequence	AUGUSTUS	intron	59789637	59789695	1	+	.	ID=g6699.t1.intron13;Parent=g6699.t1;
NC_088781.1_Calliphora_vicina_chromosome_2,_idCalVici1.1,_whole_genome_shotgun_sequence	AUGUSTUS	CDS	59789696	59789933	1	+	2	ID=g6699.t1.CDS14;Parent=g6699.t1;
NC_088781.1_Calliphora_vicina_chromosome_2,_idCalVici1.1,_whole_genome_shotgun_sequence	AUGUSTUS	exon	59789696	59789933	.	+	.	ID=g6699.t1.exon14;Parent=g6699.t1;
NC_088781.1_Calliphora_vicina_chromosome_2,_idCalVici1.1,_whole_genome_shotgun_sequence	AUGUSTUS	intron	59789934	59789991	1	+	.	ID=g6699.t1.intron14;Parent=g6699.t1;
NC_088781.1_Calliphora_vicina_chromosome_2,_idCalVici1.1,_whole_genome_shotgun_sequence	AUGUSTUS	CDS	59789992	59791073	1	+	1	ID=g6699.t1.CDS15;Parent=g6699.t1;
NC_088781.1_Calliphora_vicina_chromosome_2,_idCalVici1.1,_whole_genome_shotgun_sequence	AUGUSTUS	exon	59789992	59791073	.	+	.	ID=g6699.t1.exon15;Parent=g6699.t1;
NC_088781.1_Calliphora_vicina_chromosome_2,_idCalVici1.1,_whole_genome_shotgun_sequence	AUGUSTUS	intron	59791074	59797038	1	+	.	ID=g6699.t1.intron15;Parent=g6699.t1;
NC_088781.1_Calliphora_vicina_chromosome_2,_idCalVici1.1,_whole_genome_shotgun_sequence	AUGUSTUS	CDS	59797039	59797344	1	+	2	ID=g6699.t1.CDS16;Parent=g6699.t1;
NC_088781.1_Calliphora_vicina_chromosome_2,_idCalVici1.1,_whole_genome_shotgun_sequence	AUGUSTUS	exon	59797039	59797344	.	+	.	ID=g6699.t1.exon16;Parent=g6699.t1;
NC_088781.1_Calliphora_vicina_chromosome_2,_idCalVici1.1,_whole_genome_shotgun_sequence	AUGUSTUS	intron	59797345	59797403	1	+	.	ID=g6699.t1.intron16;Parent=g6699.t1;
NC_088781.1_Calliphora_vicina_chromosome_2,_idCalVici1.1,_whole_genome_shotgun_sequence	AUGUSTUS	CDS	59797404	59797738	1	+	2	ID=g6699.t1.CDS17;Parent=g6699.t1;
NC_088781.1_Calliphora_vicina_chromosome_2,_idCalVici1.1,_whole_genome_shotgun_sequence	AUGUSTUS	exon	59797404	59797738	.	+	.	ID=g6699.t1.exon17;Parent=g6699.t1;
NC_088781.1_Calliphora_vicina_chromosome_2,_idCalVici1.1,_whole_genome_shotgun_sequence	AUGUSTUS	intron	59797739	59797788	1	+	.	ID=g6699.t1.intron17;Parent=g6699.t1;
NC_088781.1_Calliphora_vicina_chromosome_2,_idCalVici1.1,_whole_genome_shotgun_sequence	AUGUSTUS	CDS	59797789	59797975	1	+	0	ID=g6699.t1.CDS18;Parent=g6699.t1;
NC_088781.1_Calliphora_vicina_chromosome_2,_idCalVici1.1,_whole_genome_shotgun_sequence	AUGUSTUS	exon	59797789	59797975	.	+	.	ID=g6699.t1.exon18;Parent=g6699.t1;
NC_088781.1_Calliphora_vicina_chromosome_2,_idCalVici1.1,_whole_genome_shotgun_sequence	AUGUSTUS	intron	59797976	59798217	1	+	.	ID=g6699.t1.intron18;Parent=g6699.t1;
NC_088781.1_Calliphora_vicina_chromosome_2,_idCalVici1.1,_whole_genome_shotgun_sequence	AUGUSTUS	CDS	59798218	59798836	1	+	2	ID=g6699.t1.CDS19;Parent=g6699.t1;
NC_088781.1_Calliphora_vicina_chromosome_2,_idCalVici1.1,_whole_genome_shotgun_sequence	AUGUSTUS	exon	59798218	59798836	.	+	.	ID=g6699.t1.exon19;Parent=g6699.t1;
NC_088781.1_Calliphora_vicina_chromosome_2,_idCalVici1.1,_whole_genome_shotgun_sequence	AUGUSTUS	intron	59798837	59799003	1	+	.	ID=g6699.t1.intron19;Parent=g6699.t1;
NC_088781.1_Calliphora_vicina_chromosome_2,_idCalVici1.1,_whole_genome_shotgun_sequence	AUGUSTUS	CDS	59799004	59799144	1	+	1	ID=g6699.t1.CDS20;Parent=g6699.t1;
NC_088781.1_Calliphora_vicina_chromosome_2,_idCalVici1.1,_whole_genome_shotgun_sequence	AUGUSTUS	exon	59799004	59799144	.	+	.	ID=g6699.t1.exon20;Parent=g6699.t1;
NC_088781.1_Calliphora_vicina_chromosome_2,_idCalVici1.1,_whole_genome_shotgun_sequence	AUGUSTUS	intron	59799145	59799200	1	+	.	ID=g6699.t1.intron20;Parent=g6699.t1;
NC_088781.1_Calliphora_vicina_chromosome_2,_idCalVici1.1,_whole_genome_shotgun_sequence	AUGUSTUS	CDS	59799201	59799490	1	+	1	ID=g6699.t1.CDS21;Parent=g6699.t1;
NC_088781.1_Calliphora_vicina_chromosome_2,_idCalVici1.1,_whole_genome_shotgun_sequence	AUGUSTUS	exon	59799201	59799490	.	+	.	ID=g6699.t1.exon21;Parent=g6699.t1;
NC_088781.1_Calliphora_vicina_chromosome_2,_idCalVici1.1,_whole_genome_shotgun_sequence	AUGUSTUS	intron	59799491	59800310	1	+	.	ID=g6699.t1.intron21;Parent=g6699.t1;
NC_088781.1_Calliphora_vicina_chromosome_2,_idCalVici1.1,_whole_genome_shotgun_sequence	AUGUSTUS	CDS	59800311	59800444	1	+	2	ID=g6699.t1.CDS22;Parent=g6699.t1;
NC_088781.1_Calliphora_vicina_chromosome_2,_idCalVici1.1,_whole_genome_shotgun_sequence	AUGUSTUS	exon	59800311	59800444	.	+	.	ID=g6699.t1.exon22;Parent=g6699.t1;
NC_088781.1_Calliphora_vicina_chromosome_2,_idCalVici1.1,_whole_genome_shotgun_sequence	AUGUSTUS	intron	59800445	59800508	1	+	.	ID=g6699.t1.intron22;Parent=g6699.t1;
NC_088781.1_Calliphora_vicina_chromosome_2,_idCalVici1.1,_whole_genome_shotgun_sequence	AUGUSTUS	CDS	59800509	59801135	1	+	0	ID=g6699.t1.CDS23;Parent=g6699.t1;
NC_088781.1_Calliphora_vicina_chromosome_2,_idCalVici1.1,_whole_genome_shotgun_sequence	AUGUSTUS	exon	59800509	59801135	.	+	.	ID=g6699.t1.exon23;Parent=g6699.t1;
NC_088781.1_Calliphora_vicina_chromosome_2,_idCalVici1.1,_whole_genome_shotgun_sequence	AUGUSTUS	intron	59801136	59801192	1	+	.	ID=g6699.t1.intron23;Parent=g6699.t1;
NC_088781.1_Calliphora_vicina_chromosome_2,_idCalVici1.1,_whole_genome_shotgun_sequence	AUGUSTUS	CDS	59801193	59801461	1	+	0	ID=g6699.t1.CDS24;Parent=g6699.t1;
NC_088781.1_Calliphora_vicina_chromosome_2,_idCalVici1.1,_whole_genome_shotgun_sequence	AUGUSTUS	exon	59801193	59801461	.	+	.	ID=g6699.t1.exon24;Parent=g6699.t1;
NC_088781.1_Calliphora_vicina_chromosome_2,_idCalVici1.1,_whole_genome_shotgun_sequence	AUGUSTUS	intron	59801462	59801526	1	+	.	ID=g6699.t1.intron24;Parent=g6699.t1;
NC_088781.1_Calliphora_vicina_chromosome_2,_idCalVici1.1,_whole_genome_shotgun_sequence	AUGUSTUS	CDS	59801527	59804399	1	+	1	ID=g6699.t1.CDS25;Parent=g6699.t1;
NC_088781.1_Calliphora_vicina_chromosome_2,_idCalVici1.1,_whole_genome_shotgun_sequence	AUGUSTUS	exon	59801527	59804399	.	+	.	ID=g6699.t1.exon25;Parent=g6699.t1;
NC_088781.1_Calliphora_vicina_chromosome_2,_idCalVici1.1,_whole_genome_shotgun_sequence	AUGUSTUS	intron	59804400	59804457	1	+	.	ID=g6699.t1.intron25;Parent=g6699.t1;
NC_088781.1_Calliphora_vicina_chromosome_2,_idCalVici1.1,_whole_genome_shotgun_sequence	AUGUSTUS	CDS	59804458	59804636	1	+	2	ID=g6699.t1.CDS26;Parent=g6699.t1;
NC_088781.1_Calliphora_vicina_chromosome_2,_idCalVici1.1,_whole_genome_shotgun_sequence	AUGUSTUS	exon	59804458	59804636	.	+	.	ID=g6699.t1.exon26;Parent=g6699.t1;
NC_088781.1_Calliphora_vicina_chromosome_2,_idCalVici1.1,_whole_genome_shotgun_sequence	AUGUSTUS	intron	59804637	59804756	1	+	.	ID=g6699.t1.intron26;Parent=g6699.t1;
NC_088781.1_Calliphora_vicina_chromosome_2,_idCalVici1.1,_whole_genome_shotgun_sequence	AUGUSTUS	CDS	59804757	59804972	1	+	0	ID=g6699.t1.CDS27;Parent=g6699.t1;
NC_088781.1_Calliphora_vicina_chromosome_2,_idCalVici1.1,_whole_genome_shotgun_sequence	AUGUSTUS	exon	59804757	59804972	.	+	.	ID=g6699.t1.exon27;Parent=g6699.t1;
NC_088781.1_Calliphora_vicina_chromosome_2,_idCalVici1.1,_whole_genome_shotgun_sequence	AUGUSTUS	intron	59804973	59805032	1	+	.	ID=g6699.t1.intron27;Parent=g6699.t1;
NC_088781.1_Calliphora_vicina_chromosome_2,_idCalVici1.1,_whole_genome_shotgun_sequence	AUGUSTUS	CDS	59805033	59805362	1	+	0	ID=g6699.t1.CDS28;Parent=g6699.t1;
NC_088781.1_Calliphora_vicina_chromosome_2,_idCalVici1.1,_whole_genome_shotgun_sequence	AUGUSTUS	exon	59805033	59805362	.	+	.	ID=g6699.t1.exon28;Parent=g6699.t1;
NC_088781.1_Calliphora_vicina_chromosome_2,_idCalVici1.1,_whole_genome_shotgun_sequence	AUGUSTUS	intron	59805363	59805436	1	+	.	ID=g6699.t1.intron28;Parent=g6699.t1;
NC_088781.1_Calliphora_vicina_chromosome_2,_idCalVici1.1,_whole_genome_shotgun_sequence	AUGUSTUS	CDS	59805437	59805562	1	+	0	ID=g6699.t1.CDS29;Parent=g6699.t1;
NC_088781.1_Calliphora_vicina_chromosome_2,_idCalVici1.1,_whole_genome_shotgun_sequence	AUGUSTUS	exon	59805437	59805562	.	+	.	ID=g6699.t1.exon29;Parent=g6699.t1;
NC_088781.1_Calliphora_vicina_chromosome_2,_idCalVici1.1,_whole_genome_shotgun_sequence	AUGUSTUS	stop_codon	59805560	59805562	.	+	0	ID=g6699.t1.stop1;Parent=g6699.t1;
NC_088781.1_Calliphora_vicina_chromosome_2,_idCalVici1.1,_whole_genome_shotgun_sequence	GeneMark.hmm3	mRNA	59779155	59791096	.	+	.	ID=g6699.t2;Parent=g6699;
NC_088781.1_Calliphora_vicina_chromosome_2,_idCalVici1.1,_whole_genome_shotgun_sequence	GeneMark.hmm3	start_codon	59779155	59779157	.	+	0	ID=g6699.t2.start1;Parent=g6699.t2;
NC_088781.1_Calliphora_vicina_chromosome_2,_idCalVici1.1,_whole_genome_shotgun_sequence	GeneMark.hmm3	CDS	59779155	59780255	.	+	0	ID=g6699.t2.CDS1;Parent=g6699.t2;
NC_088781.1_Calliphora_vicina_chromosome_2,_idCalVici1.1,_whole_genome_shotgun_sequence	GeneMark.hmm3	exon	59779155	59780255	0	+	.	ID=g6699.t2.exon1;Parent=g6699.t2;
NC_088781.1_Calliphora_vicina_chromosome_2,_idCalVici1.1,_whole_genome_shotgun_sequence	GeneMark.hmm3	intron	59780256	59780318	.	+	0	ID=g6699.t2.intron1;Parent=g6699.t2;
NC_088781.1_Calliphora_vicina_chromosome_2,_idCalVici1.1,_whole_genome_shotgun_sequence	GeneMark.hmm3	CDS	59780319	59780422	.	+	0	ID=g6699.t2.CDS2;Parent=g6699.t2;
NC_088781.1_Calliphora_vicina_chromosome_2,_idCalVici1.1,_whole_genome_shotgun_sequence	GeneMark.hmm3	exon	59780319	59780422	0	+	.	ID=g6699.t2.exon2;Parent=g6699.t2;
NC_088781.1_Calliphora_vicina_chromosome_2,_idCalVici1.1,_whole_genome_shotgun_sequence	GeneMark.hmm3	intron	59780423	59781191	.	+	1	ID=g6699.t2.intron2;Parent=g6699.t2;
NC_088781.1_Calliphora_vicina_chromosome_2,_idCalVici1.1,_whole_genome_shotgun_sequence	GeneMark.hmm3	CDS	59781192	59781555	.	+	1	ID=g6699.t2.CDS3;Parent=g6699.t2;
NC_088781.1_Calliphora_vicina_chromosome_2,_idCalVici1.1,_whole_genome_shotgun_sequence	GeneMark.hmm3	exon	59781192	59781555	0	+	.	ID=g6699.t2.exon3;Parent=g6699.t2;
NC_088781.1_Calliphora_vicina_chromosome_2,_idCalVici1.1,_whole_genome_shotgun_sequence	GeneMark.hmm3	intron	59781556	59781613	.	+	0	ID=g6699.t2.intron3;Parent=g6699.t2;
NC_088781.1_Calliphora_vicina_chromosome_2,_idCalVici1.1,_whole_genome_shotgun_sequence	GeneMark.hmm3	CDS	59781614	59781984	.	+	0	ID=g6699.t2.CDS4;Parent=g6699.t2;
NC_088781.1_Calliphora_vicina_chromosome_2,_idCalVici1.1,_whole_genome_shotgun_sequence	GeneMark.hmm3	exon	59781614	59781984	0	+	.	ID=g6699.t2.exon4;Parent=g6699.t2;
NC_088781.1_Calliphora_vicina_chromosome_2,_idCalVici1.1,_whole_genome_shotgun_sequence	GeneMark.hmm3	intron	59781985	59782052	.	+	1	ID=g6699.t2.intron4;Parent=g6699.t2;
NC_088781.1_Calliphora_vicina_chromosome_2,_idCalVici1.1,_whole_genome_shotgun_sequence	GeneMark.hmm3	CDS	59782053	59782659	.	+	1	ID=g6699.t2.CDS5;Parent=g6699.t2;
NC_088781.1_Calliphora_vicina_chromosome_2,_idCalVici1.1,_whole_genome_shotgun_sequence	GeneMark.hmm3	exon	59782053	59782659	0	+	.	ID=g6699.t2.exon5;Parent=g6699.t2;
NC_088781.1_Calliphora_vicina_chromosome_2,_idCalVici1.1,_whole_genome_shotgun_sequence	GeneMark.hmm3	intron	59782660	59783215	.	+	0	ID=g6699.t2.intron5;Parent=g6699.t2;
NC_088781.1_Calliphora_vicina_chromosome_2,_idCalVici1.1,_whole_genome_shotgun_sequence	GeneMark.hmm3	CDS	59783216	59783790	.	+	0	ID=g6699.t2.CDS6;Parent=g6699.t2;
NC_088781.1_Calliphora_vicina_chromosome_2,_idCalVici1.1,_whole_genome_shotgun_sequence	GeneMark.hmm3	exon	59783216	59783790	0	+	.	ID=g6699.t2.exon6;Parent=g6699.t2;
NC_088781.1_Calliphora_vicina_chromosome_2,_idCalVici1.1,_whole_genome_shotgun_sequence	GeneMark.hmm3	intron	59783791	59783849	.	+	1	ID=g6699.t2.intron6;Parent=g6699.t2;
NC_088781.1_Calliphora_vicina_chromosome_2,_idCalVici1.1,_whole_genome_shotgun_sequence	GeneMark.hmm3	CDS	59783850	59784061	.	+	1	ID=g6699.t2.CDS7;Parent=g6699.t2;
NC_088781.1_Calliphora_vicina_chromosome_2,_idCalVici1.1,_whole_genome_shotgun_sequence	GeneMark.hmm3	exon	59783850	59784061	0	+	.	ID=g6699.t2.exon7;Parent=g6699.t2;
NC_088781.1_Calliphora_vicina_chromosome_2,_idCalVici1.1,_whole_genome_shotgun_sequence	GeneMark.hmm3	intron	59784062	59785456	.	+	2	ID=g6699.t2.intron7;Parent=g6699.t2;
NC_088781.1_Calliphora_vicina_chromosome_2,_idCalVici1.1,_whole_genome_shotgun_sequence	GeneMark.hmm3	CDS	59785457	59785765	.	+	2	ID=g6699.t2.CDS8;Parent=g6699.t2;
NC_088781.1_Calliphora_vicina_chromosome_2,_idCalVici1.1,_whole_genome_shotgun_sequence	GeneMark.hmm3	exon	59785457	59785765	0	+	.	ID=g6699.t2.exon8;Parent=g6699.t2;
NC_088781.1_Calliphora_vicina_chromosome_2,_idCalVici1.1,_whole_genome_shotgun_sequence	GeneMark.hmm3	intron	59785766	59785828	.	+	2	ID=g6699.t2.intron8;Parent=g6699.t2;
NC_088781.1_Calliphora_vicina_chromosome_2,_idCalVici1.1,_whole_genome_shotgun_sequence	GeneMark.hmm3	CDS	59785829	59786036	.	+	2	ID=g6699.t2.CDS9;Parent=g6699.t2;
NC_088781.1_Calliphora_vicina_chromosome_2,_idCalVici1.1,_whole_genome_shotgun_sequence	GeneMark.hmm3	exon	59785829	59786036	0	+	.	ID=g6699.t2.exon9;Parent=g6699.t2;
NC_088781.1_Calliphora_vicina_chromosome_2,_idCalVici1.1,_whole_genome_shotgun_sequence	GeneMark.hmm3	intron	59786037	59786095	.	+	1	ID=g6699.t2.intron9;Parent=g6699.t2;
NC_088781.1_Calliphora_vicina_chromosome_2,_idCalVici1.1,_whole_genome_shotgun_sequence	GeneMark.hmm3	CDS	59786096	59786225	.	+	1	ID=g6699.t2.CDS10;Parent=g6699.t2;
NC_088781.1_Calliphora_vicina_chromosome_2,_idCalVici1.1,_whole_genome_shotgun_sequence	GeneMark.hmm3	exon	59786096	59786225	0	+	.	ID=g6699.t2.exon10;Parent=g6699.t2;
NC_088781.1_Calliphora_vicina_chromosome_2,_idCalVici1.1,_whole_genome_shotgun_sequence	GeneMark.hmm3	intron	59786226	59786286	.	+	0	ID=g6699.t2.intron10;Parent=g6699.t2;
NC_088781.1_Calliphora_vicina_chromosome_2,_idCalVici1.1,_whole_genome_shotgun_sequence	GeneMark.hmm3	CDS	59786287	59787603	.	+	0	ID=g6699.t2.CDS11;Parent=g6699.t2;
NC_088781.1_Calliphora_vicina_chromosome_2,_idCalVici1.1,_whole_genome_shotgun_sequence	GeneMark.hmm3	exon	59786287	59787603	0	+	.	ID=g6699.t2.exon11;Parent=g6699.t2;
NC_088781.1_Calliphora_vicina_chromosome_2,_idCalVici1.1,_whole_genome_shotgun_sequence	GeneMark.hmm3	intron	59787604	59788923	.	+	0	ID=g6699.t2.intron11;Parent=g6699.t2;
NC_088781.1_Calliphora_vicina_chromosome_2,_idCalVici1.1,_whole_genome_shotgun_sequence	GeneMark.hmm3	CDS	59788924	59789360	.	+	0	ID=g6699.t2.CDS12;Parent=g6699.t2;
NC_088781.1_Calliphora_vicina_chromosome_2,_idCalVici1.1,_whole_genome_shotgun_sequence	GeneMark.hmm3	exon	59788924	59789360	0	+	.	ID=g6699.t2.exon12;Parent=g6699.t2;
NC_088781.1_Calliphora_vicina_chromosome_2,_idCalVici1.1,_whole_genome_shotgun_sequence	GeneMark.hmm3	intron	59789361	59789415	.	+	1	ID=g6699.t2.intron12;Parent=g6699.t2;
NC_088781.1_Calliphora_vicina_chromosome_2,_idCalVici1.1,_whole_genome_shotgun_sequence	GeneMark.hmm3	CDS	59789416	59789636	.	+	1	ID=g6699.t2.CDS13;Parent=g6699.t2;
NC_088781.1_Calliphora_vicina_chromosome_2,_idCalVici1.1,_whole_genome_shotgun_sequence	GeneMark.hmm3	exon	59789416	59789636	0	+	.	ID=g6699.t2.exon13;Parent=g6699.t2;
NC_088781.1_Calliphora_vicina_chromosome_2,_idCalVici1.1,_whole_genome_shotgun_sequence	GeneMark.hmm3	intron	59789637	59789695	.	+	2	ID=g6699.t2.intron13;Parent=g6699.t2;
NC_088781.1_Calliphora_vicina_chromosome_2,_idCalVici1.1,_whole_genome_shotgun_sequence	GeneMark.hmm3	CDS	59789696	59789933	.	+	2	ID=g6699.t2.CDS14;Parent=g6699.t2;
NC_088781.1_Calliphora_vicina_chromosome_2,_idCalVici1.1,_whole_genome_shotgun_sequence	GeneMark.hmm3	exon	59789696	59789933	0	+	.	ID=g6699.t2.exon14;Parent=g6699.t2;
NC_088781.1_Calliphora_vicina_chromosome_2,_idCalVici1.1,_whole_genome_shotgun_sequence	GeneMark.hmm3	intron	59789934	59789991	.	+	1	ID=g6699.t2.intron14;Parent=g6699.t2;
NC_088781.1_Calliphora_vicina_chromosome_2,_idCalVici1.1,_whole_genome_shotgun_sequence	GeneMark.hmm3	CDS	59789992	59791096	.	+	1	ID=g6699.t2.CDS15;Parent=g6699.t2;
NC_088781.1_Calliphora_vicina_chromosome_2,_idCalVici1.1,_whole_genome_shotgun_sequence	GeneMark.hmm3	exon	59789992	59791096	0	+	.	ID=g6699.t2.exon15;Parent=g6699.t2;
NC_088781.1_Calliphora_vicina_chromosome_2,_idCalVici1.1,_whole_genome_shotgun_sequence	GeneMark.hmm3	stop_codon	59791094	59791096	.	+	0	ID=g6699.t2.stop1;Parent=g6699.t2;
NC_088781.1_Calliphora_vicina_chromosome_2,_idCalVici1.1,_whole_genome_shotgun_sequence	GeneMark.hmm3	mRNA	59797146	59805562	.	+	.	ID=g6699.t3;Parent=g6699;
NC_088781.1_Calliphora_vicina_chromosome_2,_idCalVici1.1,_whole_genome_shotgun_sequence	GeneMark.hmm3	start_codon	59797146	59797148	.	+	0	ID=g6699.t3.start1;Parent=g6699.t3;
NC_088781.1_Calliphora_vicina_chromosome_2,_idCalVici1.1,_whole_genome_shotgun_sequence	GeneMark.hmm3	CDS	59797146	59797344	.	+	0	ID=g6699.t3.CDS1;Parent=g6699.t3;
NC_088781.1_Calliphora_vicina_chromosome_2,_idCalVici1.1,_whole_genome_shotgun_sequence	GeneMark.hmm3	exon	59797146	59797344	0	+	.	ID=g6699.t3.exon1;Parent=g6699.t3;
NC_088781.1_Calliphora_vicina_chromosome_2,_idCalVici1.1,_whole_genome_shotgun_sequence	GeneMark.hmm3	intron	59797345	59797403	.	+	2	ID=g6699.t3.intron1;Parent=g6699.t3;
NC_088781.1_Calliphora_vicina_chromosome_2,_idCalVici1.1,_whole_genome_shotgun_sequence	GeneMark.hmm3	CDS	59797404	59797738	.	+	2	ID=g6699.t3.CDS2;Parent=g6699.t3;
NC_088781.1_Calliphora_vicina_chromosome_2,_idCalVici1.1,_whole_genome_shotgun_sequence	GeneMark.hmm3	exon	59797404	59797738	0	+	.	ID=g6699.t3.exon2;Parent=g6699.t3;
NC_088781.1_Calliphora_vicina_chromosome_2,_idCalVici1.1,_whole_genome_shotgun_sequence	GeneMark.hmm3	intron	59797739	59797788	.	+	0	ID=g6699.t3.intron2;Parent=g6699.t3;
NC_088781.1_Calliphora_vicina_chromosome_2,_idCalVici1.1,_whole_genome_shotgun_sequence	GeneMark.hmm3	CDS	59797789	59797975	.	+	0	ID=g6699.t3.CDS3;Parent=g6699.t3;
NC_088781.1_Calliphora_vicina_chromosome_2,_idCalVici1.1,_whole_genome_shotgun_sequence	GeneMark.hmm3	exon	59797789	59797975	0	+	.	ID=g6699.t3.exon3;Parent=g6699.t3;
NC_088781.1_Calliphora_vicina_chromosome_2,_idCalVici1.1,_whole_genome_shotgun_sequence	GeneMark.hmm3	intron	59797976	59798217	.	+	2	ID=g6699.t3.intron3;Parent=g6699.t3;
NC_088781.1_Calliphora_vicina_chromosome_2,_idCalVici1.1,_whole_genome_shotgun_sequence	GeneMark.hmm3	CDS	59798218	59798836	.	+	2	ID=g6699.t3.CDS4;Parent=g6699.t3;
NC_088781.1_Calliphora_vicina_chromosome_2,_idCalVici1.1,_whole_genome_shotgun_sequence	GeneMark.hmm3	exon	59798218	59798836	0	+	.	ID=g6699.t3.exon4;Parent=g6699.t3;
NC_088781.1_Calliphora_vicina_chromosome_2,_idCalVici1.1,_whole_genome_shotgun_sequence	GeneMark.hmm3	intron	59798837	59799003	.	+	1	ID=g6699.t3.intron4;Parent=g6699.t3;
NC_088781.1_Calliphora_vicina_chromosome_2,_idCalVici1.1,_whole_genome_shotgun_sequence	GeneMark.hmm3	CDS	59799004	59799144	.	+	1	ID=g6699.t3.CDS5;Parent=g6699.t3;
NC_088781.1_Calliphora_vicina_chromosome_2,_idCalVici1.1,_whole_genome_shotgun_sequence	GeneMark.hmm3	exon	59799004	59799144	0	+	.	ID=g6699.t3.exon5;Parent=g6699.t3;
NC_088781.1_Calliphora_vicina_chromosome_2,_idCalVici1.1,_whole_genome_shotgun_sequence	GeneMark.hmm3	intron	59799145	59799200	.	+	1	ID=g6699.t3.intron5;Parent=g6699.t3;
NC_088781.1_Calliphora_vicina_chromosome_2,_idCalVici1.1,_whole_genome_shotgun_sequence	GeneMark.hmm3	CDS	59799201	59799490	.	+	1	ID=g6699.t3.CDS6;Parent=g6699.t3;
NC_088781.1_Calliphora_vicina_chromosome_2,_idCalVici1.1,_whole_genome_shotgun_sequence	GeneMark.hmm3	exon	59799201	59799490	0	+	.	ID=g6699.t3.exon6;Parent=g6699.t3;
NC_088781.1_Calliphora_vicina_chromosome_2,_idCalVici1.1,_whole_genome_shotgun_sequence	GeneMark.hmm3	intron	59799491	59800310	.	+	2	ID=g6699.t3.intron6;Parent=g6699.t3;
NC_088781.1_Calliphora_vicina_chromosome_2,_idCalVici1.1,_whole_genome_shotgun_sequence	GeneMark.hmm3	CDS	59800311	59800444	.	+	2	ID=g6699.t3.CDS7;Parent=g6699.t3;
NC_088781.1_Calliphora_vicina_chromosome_2,_idCalVici1.1,_whole_genome_shotgun_sequence	GeneMark.hmm3	exon	59800311	59800444	0	+	.	ID=g6699.t3.exon7;Parent=g6699.t3;
NC_088781.1_Calliphora_vicina_chromosome_2,_idCalVici1.1,_whole_genome_shotgun_sequence	GeneMark.hmm3	intron	59800445	59800508	.	+	0	ID=g6699.t3.intron7;Parent=g6699.t3;
NC_088781.1_Calliphora_vicina_chromosome_2,_idCalVici1.1,_whole_genome_shotgun_sequence	GeneMark.hmm3	CDS	59800509	59801135	.	+	0	ID=g6699.t3.CDS8;Parent=g6699.t3;
NC_088781.1_Calliphora_vicina_chromosome_2,_idCalVici1.1,_whole_genome_shotgun_sequence	GeneMark.hmm3	exon	59800509	59801135	0	+	.	ID=g6699.t3.exon8;Parent=g6699.t3;
NC_088781.1_Calliphora_vicina_chromosome_2,_idCalVici1.1,_whole_genome_shotgun_sequence	GeneMark.hmm3	intron	59801136	59801192	.	+	0	ID=g6699.t3.intron8;Parent=g6699.t3;
NC_088781.1_Calliphora_vicina_chromosome_2,_idCalVici1.1,_whole_genome_shotgun_sequence	GeneMark.hmm3	CDS	59801193	59801461	.	+	0	ID=g6699.t3.CDS9;Parent=g6699.t3;
NC_088781.1_Calliphora_vicina_chromosome_2,_idCalVici1.1,_whole_genome_shotgun_sequence	GeneMark.hmm3	exon	59801193	59801461	0	+	.	ID=g6699.t3.exon9;Parent=g6699.t3;
NC_088781.1_Calliphora_vicina_chromosome_2,_idCalVici1.1,_whole_genome_shotgun_sequence	GeneMark.hmm3	intron	59801462	59801526	.	+	1	ID=g6699.t3.intron9;Parent=g6699.t3;
NC_088781.1_Calliphora_vicina_chromosome_2,_idCalVici1.1,_whole_genome_shotgun_sequence	GeneMark.hmm3	CDS	59801527	59804399	.	+	1	ID=g6699.t3.CDS10;Parent=g6699.t3;
NC_088781.1_Calliphora_vicina_chromosome_2,_idCalVici1.1,_whole_genome_shotgun_sequence	GeneMark.hmm3	exon	59801527	59804399	0	+	.	ID=g6699.t3.exon10;Parent=g6699.t3;
NC_088781.1_Calliphora_vicina_chromosome_2,_idCalVici1.1,_whole_genome_shotgun_sequence	GeneMark.hmm3	intron	59804400	59804457	.	+	2	ID=g6699.t3.intron10;Parent=g6699.t3;
NC_088781.1_Calliphora_vicina_chromosome_2,_idCalVici1.1,_whole_genome_shotgun_sequence	GeneMark.hmm3	CDS	59804458	59804636	.	+	2	ID=g6699.t3.CDS11;Parent=g6699.t3;
NC_088781.1_Calliphora_vicina_chromosome_2,_idCalVici1.1,_whole_genome_shotgun_sequence	GeneMark.hmm3	exon	59804458	59804636	0	+	.	ID=g6699.t3.exon11;Parent=g6699.t3;
NC_088781.1_Calliphora_vicina_chromosome_2,_idCalVici1.1,_whole_genome_shotgun_sequence	GeneMark.hmm3	intron	59804637	59804756	.	+	0	ID=g6699.t3.intron11;Parent=g6699.t3;
NC_088781.1_Calliphora_vicina_chromosome_2,_idCalVici1.1,_whole_genome_shotgun_sequence	GeneMark.hmm3	CDS	59804757	59804972	.	+	0	ID=g6699.t3.CDS12;Parent=g6699.t3;
NC_088781.1_Calliphora_vicina_chromosome_2,_idCalVici1.1,_whole_genome_shotgun_sequence	GeneMark.hmm3	exon	59804757	59804972	0	+	.	ID=g6699.t3.exon12;Parent=g6699.t3;
NC_088781.1_Calliphora_vicina_chromosome_2,_idCalVici1.1,_whole_genome_shotgun_sequence	GeneMark.hmm3	intron	59804973	59805032	.	+	0	ID=g6699.t3.intron12;Parent=g6699.t3;
NC_088781.1_Calliphora_vicina_chromosome_2,_idCalVici1.1,_whole_genome_shotgun_sequence	GeneMark.hmm3	CDS	59805033	59805362	.	+	0	ID=g6699.t3.CDS13;Parent=g6699.t3;
NC_088781.1_Calliphora_vicina_chromosome_2,_idCalVici1.1,_whole_genome_shotgun_sequence	GeneMark.hmm3	exon	59805033	59805362	0	+	.	ID=g6699.t3.exon13;Parent=g6699.t3;
NC_088781.1_Calliphora_vicina_chromosome_2,_idCalVici1.1,_whole_genome_shotgun_sequence	GeneMark.hmm3	intron	59805363	59805436	.	+	0	ID=g6699.t3.intron13;Parent=g6699.t3;
NC_088781.1_Calliphora_vicina_chromosome_2,_idCalVici1.1,_whole_genome_shotgun_sequence	GeneMark.hmm3	CDS	59805437	59805562	.	+	0	ID=g6699.t3.CDS14;Parent=g6699.t3;
NC_088781.1_Calliphora_vicina_chromosome_2,_idCalVici1.1,_whole_genome_shotgun_sequence	GeneMark.hmm3	exon	59805437	59805562	0	+	.	ID=g6699.t3.exon14;Parent=g6699.t3;
NC_088781.1_Calliphora_vicina_chromosome_2,_idCalVici1.1,_whole_genome_shotgun_sequence	GeneMark.hmm3	stop_codon	59805560	59805562	.	+	0	ID=g6699.t3.stop1;Parent=g6699.t3;
NC_088781.1_Calliphora_vicina_chromosome_2,_idCalVici1.1,_whole_genome_shotgun_sequence	AUGUSTUS	gene	59807383	59808747	.	-	.	ID=g6700;
NC_088781.1_Calliphora_vicina_chromosome_2,_idCalVici1.1,_whole_genome_shotgun_sequence	AUGUSTUS	mRNA	59807383	59808747	1	-	.	ID=g6700.t1;Parent=g6700;
NC_088781.1_Calliphora_vicina_chromosome_2,_idCalVici1.1,_whole_genome_shotgun_sequence	AUGUSTUS	stop_codon	59807383	59807385	.	-	0	ID=g6700.t1.stop1;Parent=g6700.t1;
NC_088781.1_Calliphora_vicina_chromosome_2,_idCalVici1.1,_whole_genome_shotgun_sequence	AUGUSTUS	CDS	59807383	59807518	1	-	1	ID=g6700.t1.CDS1;Parent=g6700.t1;
NC_088781.1_Calliphora_vicina_chromosome_2,_idCalVici1.1,_whole_genome_shotgun_sequence	AUGUSTUS	exon	59807383	59807518	.	-	.	ID=g6700.t1.exon1;Parent=g6700.t1;
NC_088781.1_Calliphora_vicina_chromosome_2,_idCalVici1.1,_whole_genome_shotgun_sequence	AUGUSTUS	intron	59807519	59807590	1	-	.	ID=g6700.t1.intron1;Parent=g6700.t1;
NC_088781.1_Calliphora_vicina_chromosome_2,_idCalVici1.1,_whole_genome_shotgun_sequence	AUGUSTUS	CDS	59807591	59807701	1	-	1	ID=g6700.t1.CDS2;Parent=g6700.t1;
NC_088781.1_Calliphora_vicina_chromosome_2,_idCalVici1.1,_whole_genome_shotgun_sequence	AUGUSTUS	exon	59807591	59807701	.	-	.	ID=g6700.t1.exon2;Parent=g6700.t1;
NC_088781.1_Calliphora_vicina_chromosome_2,_idCalVici1.1,_whole_genome_shotgun_sequence	AUGUSTUS	intron	59807702	59808244	1	-	.	ID=g6700.t1.intron2;Parent=g6700.t1;
NC_088781.1_Calliphora_vicina_chromosome_2,_idCalVici1.1,_whole_genome_shotgun_sequence	AUGUSTUS	CDS	59808245	59808747	1	-	0	ID=g6700.t1.CDS3;Parent=g6700.t1;
NC_088781.1_Calliphora_vicina_chromosome_2,_idCalVici1.1,_whole_genome_shotgun_sequence	AUGUSTUS	exon	59808245	59808747	.	-	.	ID=g6700.t1.exon3;Parent=g6700.t1;
NC_088781.1_Calliphora_vicina_chromosome_2,_idCalVici1.1,_whole_genome_shotgun_sequence	AUGUSTUS	start_codon	59808745	59808747	.	-	0	ID=g6700.t1.start1;Parent=g6700.t1;
NC_088781.1_Calliphora_vicina_chromosome_2,_idCalVici1.1,_whole_genome_shotgun_sequence	AUGUSTUS	gene	59909193	59911121	.	+	.	ID=g6701;
NC_088781.1_Calliphora_vicina_chromosome_2,_idCalVici1.1,_whole_genome_shotgun_sequence	AUGUSTUS	mRNA	59909193	59911121	1	+	.	ID=g6701.t1;Parent=g6701;
NC_088781.1_Calliphora_vicina_chromosome_2,_idCalVici1.1,_whole_genome_shotgun_sequence	AUGUSTUS	start_codon	59909193	59909195	.	+	0	ID=g6701.t1.start1;Parent=g6701.t1;
NC_088781.1_Calliphora_vicina_chromosome_2,_idCalVici1.1,_whole_genome_shotgun_sequence	AUGUSTUS	CDS	59909193	59911121	1	+	0	ID=g6701.t1.CDS1;Parent=g6701.t1;
NC_088781.1_Calliphora_vicina_chromosome_2,_idCalVici1.1,_whole_genome_shotgun_sequence	AUGUSTUS	exon	59909193	59911121	.	+	.	ID=g6701.t1.exon1;Parent=g6701.t1;
NC_088781.1_Calliphora_vicina_chromosome_2,_idCalVici1.1,_whole_genome_shotgun_sequence	AUGUSTUS	stop_codon	59911119	59911121	.	+	0	ID=g6701.t1.stop1;Parent=g6701.t1;
NC_088781.1_Calliphora_vicina_chromosome_2,_idCalVici1.1,_whole_genome_shotgun_sequence	AUGUSTUS	gene	59911275	59911499	.	+	.	ID=g6702;
NC_088781.1_Calliphora_vicina_chromosome_2,_idCalVici1.1,_whole_genome_shotgun_sequence	AUGUSTUS	mRNA	59911275	59911499	1	+	.	ID=g6702.t1;Parent=g6702;
NC_088781.1_Calliphora_vicina_chromosome_2,_idCalVici1.1,_whole_genome_shotgun_sequence	AUGUSTUS	start_codon	59911275	59911277	.	+	0	ID=g6702.t1.start1;Parent=g6702.t1;
NC_088781.1_Calliphora_vicina_chromosome_2,_idCalVici1.1,_whole_genome_shotgun_sequence	AUGUSTUS	CDS	59911275	59911499	1	+	0	ID=g6702.t1.CDS1;Parent=g6702.t1;
NC_088781.1_Calliphora_vicina_chromosome_2,_idCalVici1.1,_whole_genome_shotgun_sequence	AUGUSTUS	exon	59911275	59911499	.	+	.	ID=g6702.t1.exon1;Parent=g6702.t1;
NC_088781.1_Calliphora_vicina_chromosome_2,_idCalVici1.1,_whole_genome_shotgun_sequence	AUGUSTUS	stop_codon	59911497	59911499	.	+	0	ID=g6702.t1.stop1;Parent=g6702.t1;
NC_088781.1_Calliphora_vicina_chromosome_2,_idCalVici1.1,_whole_genome_shotgun_sequence	AUGUSTUS	gene	59981674	60054022	.	-	.	ID=g6703;
NC_088781.1_Calliphora_vicina_chromosome_2,_idCalVici1.1,_whole_genome_shotgun_sequence	AUGUSTUS	mRNA	59981674	60054022	0.97	-	.	ID=g6703.t1;Parent=g6703;
NC_088781.1_Calliphora_vicina_chromosome_2,_idCalVici1.1,_whole_genome_shotgun_sequence	AUGUSTUS	stop_codon	59981674	59981676	.	-	0	ID=g6703.t1.stop1;Parent=g6703.t1;
NC_088781.1_Calliphora_vicina_chromosome_2,_idCalVici1.1,_whole_genome_shotgun_sequence	AUGUSTUS	CDS	59981674	59981833	1	-	1	ID=g6703.t1.CDS1;Parent=g6703.t1;
NC_088781.1_Calliphora_vicina_chromosome_2,_idCalVici1.1,_whole_genome_shotgun_sequence	AUGUSTUS	exon	59981674	59981833	.	-	.	ID=g6703.t1.exon1;Parent=g6703.t1;
NC_088781.1_Calliphora_vicina_chromosome_2,_idCalVici1.1,_whole_genome_shotgun_sequence	AUGUSTUS	intron	59981834	59985050	1	-	.	ID=g6703.t1.intron1;Parent=g6703.t1;
NC_088781.1_Calliphora_vicina_chromosome_2,_idCalVici1.1,_whole_genome_shotgun_sequence	AUGUSTUS	CDS	59985051	59985216	1	-	2	ID=g6703.t1.CDS2;Parent=g6703.t1;
NC_088781.1_Calliphora_vicina_chromosome_2,_idCalVici1.1,_whole_genome_shotgun_sequence	AUGUSTUS	exon	59985051	59985216	.	-	.	ID=g6703.t1.exon2;Parent=g6703.t1;
NC_088781.1_Calliphora_vicina_chromosome_2,_idCalVici1.1,_whole_genome_shotgun_sequence	AUGUSTUS	intron	59985217	59985279	1	-	.	ID=g6703.t1.intron2;Parent=g6703.t1;
NC_088781.1_Calliphora_vicina_chromosome_2,_idCalVici1.1,_whole_genome_shotgun_sequence	AUGUSTUS	CDS	59985280	59985471	1	-	2	ID=g6703.t1.CDS3;Parent=g6703.t1;
NC_088781.1_Calliphora_vicina_chromosome_2,_idCalVici1.1,_whole_genome_shotgun_sequence	AUGUSTUS	exon	59985280	59985471	.	-	.	ID=g6703.t1.exon3;Parent=g6703.t1;
NC_088781.1_Calliphora_vicina_chromosome_2,_idCalVici1.1,_whole_genome_shotgun_sequence	AUGUSTUS	intron	59985472	59985544	1	-	.	ID=g6703.t1.intron3;Parent=g6703.t1;
NC_088781.1_Calliphora_vicina_chromosome_2,_idCalVici1.1,_whole_genome_shotgun_sequence	AUGUSTUS	CDS	59985545	59985628	1	-	2	ID=g6703.t1.CDS4;Parent=g6703.t1;
NC_088781.1_Calliphora_vicina_chromosome_2,_idCalVici1.1,_whole_genome_shotgun_sequence	AUGUSTUS	exon	59985545	59985628	.	-	.	ID=g6703.t1.exon4;Parent=g6703.t1;
NC_088781.1_Calliphora_vicina_chromosome_2,_idCalVici1.1,_whole_genome_shotgun_sequence	AUGUSTUS	intron	59985629	59985689	1	-	.	ID=g6703.t1.intron4;Parent=g6703.t1;
NC_088781.1_Calliphora_vicina_chromosome_2,_idCalVici1.1,_whole_genome_shotgun_sequence	AUGUSTUS	CDS	59985690	59985765	1	-	0	ID=g6703.t1.CDS5;Parent=g6703.t1;
NC_088781.1_Calliphora_vicina_chromosome_2,_idCalVici1.1,_whole_genome_shotgun_sequence	AUGUSTUS	exon	59985690	59985765	.	-	.	ID=g6703.t1.exon5;Parent=g6703.t1;
NC_088781.1_Calliphora_vicina_chromosome_2,_idCalVici1.1,_whole_genome_shotgun_sequence	AUGUSTUS	intron	59985766	59985833	1	-	.	ID=g6703.t1.intron5;Parent=g6703.t1;
NC_088781.1_Calliphora_vicina_chromosome_2,_idCalVici1.1,_whole_genome_shotgun_sequence	AUGUSTUS	CDS	59985834	59985982	1	-	2	ID=g6703.t1.CDS6;Parent=g6703.t1;
NC_088781.1_Calliphora_vicina_chromosome_2,_idCalVici1.1,_whole_genome_shotgun_sequence	AUGUSTUS	exon	59985834	59985982	.	-	.	ID=g6703.t1.exon6;Parent=g6703.t1;
NC_088781.1_Calliphora_vicina_chromosome_2,_idCalVici1.1,_whole_genome_shotgun_sequence	AUGUSTUS	intron	59985983	59986079	1	-	.	ID=g6703.t1.intron6;Parent=g6703.t1;
NC_088781.1_Calliphora_vicina_chromosome_2,_idCalVici1.1,_whole_genome_shotgun_sequence	AUGUSTUS	CDS	59986080	59986178	1	-	2	ID=g6703.t1.CDS7;Parent=g6703.t1;
NC_088781.1_Calliphora_vicina_chromosome_2,_idCalVici1.1,_whole_genome_shotgun_sequence	AUGUSTUS	exon	59986080	59986178	.	-	.	ID=g6703.t1.exon7;Parent=g6703.t1;
NC_088781.1_Calliphora_vicina_chromosome_2,_idCalVici1.1,_whole_genome_shotgun_sequence	AUGUSTUS	intron	59986179	59986473	1	-	.	ID=g6703.t1.intron7;Parent=g6703.t1;
NC_088781.1_Calliphora_vicina_chromosome_2,_idCalVici1.1,_whole_genome_shotgun_sequence	AUGUSTUS	CDS	59986474	59989305	1	-	2	ID=g6703.t1.CDS8;Parent=g6703.t1;
NC_088781.1_Calliphora_vicina_chromosome_2,_idCalVici1.1,_whole_genome_shotgun_sequence	AUGUSTUS	exon	59986474	59989305	.	-	.	ID=g6703.t1.exon8;Parent=g6703.t1;
NC_088781.1_Calliphora_vicina_chromosome_2,_idCalVici1.1,_whole_genome_shotgun_sequence	AUGUSTUS	intron	59989306	59989609	1	-	.	ID=g6703.t1.intron8;Parent=g6703.t1;
NC_088781.1_Calliphora_vicina_chromosome_2,_idCalVici1.1,_whole_genome_shotgun_sequence	AUGUSTUS	CDS	59989610	59989721	1	-	0	ID=g6703.t1.CDS9;Parent=g6703.t1;
NC_088781.1_Calliphora_vicina_chromosome_2,_idCalVici1.1,_whole_genome_shotgun_sequence	AUGUSTUS	exon	59989610	59989721	.	-	.	ID=g6703.t1.exon9;Parent=g6703.t1;
NC_088781.1_Calliphora_vicina_chromosome_2,_idCalVici1.1,_whole_genome_shotgun_sequence	AUGUSTUS	intron	59989722	59993779	1	-	.	ID=g6703.t1.intron9;Parent=g6703.t1;
NC_088781.1_Calliphora_vicina_chromosome_2,_idCalVici1.1,_whole_genome_shotgun_sequence	AUGUSTUS	CDS	59993780	59993824	1	-	0	ID=g6703.t1.CDS10;Parent=g6703.t1;
NC_088781.1_Calliphora_vicina_chromosome_2,_idCalVici1.1,_whole_genome_shotgun_sequence	AUGUSTUS	exon	59993780	59993824	.	-	.	ID=g6703.t1.exon10;Parent=g6703.t1;
NC_088781.1_Calliphora_vicina_chromosome_2,_idCalVici1.1,_whole_genome_shotgun_sequence	AUGUSTUS	intron	59993825	59993998	1	-	.	ID=g6703.t1.intron10;Parent=g6703.t1;
NC_088781.1_Calliphora_vicina_chromosome_2,_idCalVici1.1,_whole_genome_shotgun_sequence	AUGUSTUS	CDS	59993999	59994144	1	-	2	ID=g6703.t1.CDS11;Parent=g6703.t1;
NC_088781.1_Calliphora_vicina_chromosome_2,_idCalVici1.1,_whole_genome_shotgun_sequence	AUGUSTUS	exon	59993999	59994144	.	-	.	ID=g6703.t1.exon11;Parent=g6703.t1;
NC_088781.1_Calliphora_vicina_chromosome_2,_idCalVici1.1,_whole_genome_shotgun_sequence	AUGUSTUS	intron	59994145	59994219	1	-	.	ID=g6703.t1.intron11;Parent=g6703.t1;
NC_088781.1_Calliphora_vicina_chromosome_2,_idCalVici1.1,_whole_genome_shotgun_sequence	AUGUSTUS	CDS	59994220	59994518	1	-	1	ID=g6703.t1.CDS12;Parent=g6703.t1;
NC_088781.1_Calliphora_vicina_chromosome_2,_idCalVici1.1,_whole_genome_shotgun_sequence	AUGUSTUS	exon	59994220	59994518	.	-	.	ID=g6703.t1.exon12;Parent=g6703.t1;
NC_088781.1_Calliphora_vicina_chromosome_2,_idCalVici1.1,_whole_genome_shotgun_sequence	AUGUSTUS	intron	59994519	59994588	1	-	.	ID=g6703.t1.intron12;Parent=g6703.t1;
NC_088781.1_Calliphora_vicina_chromosome_2,_idCalVici1.1,_whole_genome_shotgun_sequence	AUGUSTUS	CDS	59994589	59995841	1	-	0	ID=g6703.t1.CDS13;Parent=g6703.t1;
NC_088781.1_Calliphora_vicina_chromosome_2,_idCalVici1.1,_whole_genome_shotgun_sequence	AUGUSTUS	exon	59994589	59995841	.	-	.	ID=g6703.t1.exon13;Parent=g6703.t1;
NC_088781.1_Calliphora_vicina_chromosome_2,_idCalVici1.1,_whole_genome_shotgun_sequence	AUGUSTUS	intron	59995842	59995902	1	-	.	ID=g6703.t1.intron13;Parent=g6703.t1;
NC_088781.1_Calliphora_vicina_chromosome_2,_idCalVici1.1,_whole_genome_shotgun_sequence	AUGUSTUS	CDS	59995903	59996631	1	-	0	ID=g6703.t1.CDS14;Parent=g6703.t1;
NC_088781.1_Calliphora_vicina_chromosome_2,_idCalVici1.1,_whole_genome_shotgun_sequence	AUGUSTUS	exon	59995903	59996631	.	-	.	ID=g6703.t1.exon14;Parent=g6703.t1;
NC_088781.1_Calliphora_vicina_chromosome_2,_idCalVici1.1,_whole_genome_shotgun_sequence	AUGUSTUS	intron	59996632	59996704	1	-	.	ID=g6703.t1.intron14;Parent=g6703.t1;
NC_088781.1_Calliphora_vicina_chromosome_2,_idCalVici1.1,_whole_genome_shotgun_sequence	AUGUSTUS	CDS	59996705	59997334	1	-	0	ID=g6703.t1.CDS15;Parent=g6703.t1;
NC_088781.1_Calliphora_vicina_chromosome_2,_idCalVici1.1,_whole_genome_shotgun_sequence	AUGUSTUS	exon	59996705	59997334	.	-	.	ID=g6703.t1.exon15;Parent=g6703.t1;
NC_088781.1_Calliphora_vicina_chromosome_2,_idCalVici1.1,_whole_genome_shotgun_sequence	AUGUSTUS	intron	59997335	59997405	1	-	.	ID=g6703.t1.intron15;Parent=g6703.t1;
NC_088781.1_Calliphora_vicina_chromosome_2,_idCalVici1.1,_whole_genome_shotgun_sequence	AUGUSTUS	CDS	59997406	59997649	1	-	1	ID=g6703.t1.CDS16;Parent=g6703.t1;
NC_088781.1_Calliphora_vicina_chromosome_2,_idCalVici1.1,_whole_genome_shotgun_sequence	AUGUSTUS	exon	59997406	59997649	.	-	.	ID=g6703.t1.exon16;Parent=g6703.t1;
NC_088781.1_Calliphora_vicina_chromosome_2,_idCalVici1.1,_whole_genome_shotgun_sequence	AUGUSTUS	intron	59997650	60013429	1	-	.	ID=g6703.t1.intron16;Parent=g6703.t1;
NC_088781.1_Calliphora_vicina_chromosome_2,_idCalVici1.1,_whole_genome_shotgun_sequence	AUGUSTUS	CDS	60013430	60013521	1	-	0	ID=g6703.t1.CDS17;Parent=g6703.t1;
NC_088781.1_Calliphora_vicina_chromosome_2,_idCalVici1.1,_whole_genome_shotgun_sequence	AUGUSTUS	exon	60013430	60013521	.	-	.	ID=g6703.t1.exon17;Parent=g6703.t1;
NC_088781.1_Calliphora_vicina_chromosome_2,_idCalVici1.1,_whole_genome_shotgun_sequence	AUGUSTUS	intron	60013522	60053956	0.97	-	.	ID=g6703.t1.intron17;Parent=g6703.t1;
NC_088781.1_Calliphora_vicina_chromosome_2,_idCalVici1.1,_whole_genome_shotgun_sequence	AUGUSTUS	CDS	60053957	60054022	0.98	-	0	ID=g6703.t1.CDS18;Parent=g6703.t1;
NC_088781.1_Calliphora_vicina_chromosome_2,_idCalVici1.1,_whole_genome_shotgun_sequence	AUGUSTUS	exon	60053957	60054022	.	-	.	ID=g6703.t1.exon18;Parent=g6703.t1;
NC_088781.1_Calliphora_vicina_chromosome_2,_idCalVici1.1,_whole_genome_shotgun_sequence	AUGUSTUS	start_codon	60054020	60054022	.	-	0	ID=g6703.t1.start1;Parent=g6703.t1;
NC_088781.1_Calliphora_vicina_chromosome_2,_idCalVici1.1,_whole_genome_shotgun_sequence	AUGUSTUS	mRNA	59981674	60054022	0.88	-	.	ID=g6703.t2;Parent=g6703;
NC_088781.1_Calliphora_vicina_chromosome_2,_idCalVici1.1,_whole_genome_shotgun_sequence	AUGUSTUS	stop_codon	59981674	59981676	.	-	0	ID=g6703.t2.stop1;Parent=g6703.t2;
NC_088781.1_Calliphora_vicina_chromosome_2,_idCalVici1.1,_whole_genome_shotgun_sequence	AUGUSTUS	CDS	59981674	59981833	1	-	1	ID=g6703.t2.CDS1;Parent=g6703.t2;
NC_088781.1_Calliphora_vicina_chromosome_2,_idCalVici1.1,_whole_genome_shotgun_sequence	AUGUSTUS	exon	59981674	59981833	.	-	.	ID=g6703.t2.exon1;Parent=g6703.t2;
NC_088781.1_Calliphora_vicina_chromosome_2,_idCalVici1.1,_whole_genome_shotgun_sequence	AUGUSTUS	intron	59981834	59985050	1	-	.	ID=g6703.t2.intron1;Parent=g6703.t2;
NC_088781.1_Calliphora_vicina_chromosome_2,_idCalVici1.1,_whole_genome_shotgun_sequence	AUGUSTUS	CDS	59985051	59985216	1	-	2	ID=g6703.t2.CDS2;Parent=g6703.t2;
NC_088781.1_Calliphora_vicina_chromosome_2,_idCalVici1.1,_whole_genome_shotgun_sequence	AUGUSTUS	exon	59985051	59985216	.	-	.	ID=g6703.t2.exon2;Parent=g6703.t2;
NC_088781.1_Calliphora_vicina_chromosome_2,_idCalVici1.1,_whole_genome_shotgun_sequence	AUGUSTUS	intron	59985217	59985291	1	-	.	ID=g6703.t2.intron2;Parent=g6703.t2;
NC_088781.1_Calliphora_vicina_chromosome_2,_idCalVici1.1,_whole_genome_shotgun_sequence	AUGUSTUS	CDS	59985292	59985471	1	-	2	ID=g6703.t2.CDS3;Parent=g6703.t2;
NC_088781.1_Calliphora_vicina_chromosome_2,_idCalVici1.1,_whole_genome_shotgun_sequence	AUGUSTUS	exon	59985292	59985471	.	-	.	ID=g6703.t2.exon3;Parent=g6703.t2;
NC_088781.1_Calliphora_vicina_chromosome_2,_idCalVici1.1,_whole_genome_shotgun_sequence	AUGUSTUS	intron	59985472	59985544	1	-	.	ID=g6703.t2.intron3;Parent=g6703.t2;
NC_088781.1_Calliphora_vicina_chromosome_2,_idCalVici1.1,_whole_genome_shotgun_sequence	AUGUSTUS	CDS	59985545	59985628	1	-	2	ID=g6703.t2.CDS4;Parent=g6703.t2;
NC_088781.1_Calliphora_vicina_chromosome_2,_idCalVici1.1,_whole_genome_shotgun_sequence	AUGUSTUS	exon	59985545	59985628	.	-	.	ID=g6703.t2.exon4;Parent=g6703.t2;
NC_088781.1_Calliphora_vicina_chromosome_2,_idCalVici1.1,_whole_genome_shotgun_sequence	AUGUSTUS	intron	59985629	59985689	1	-	.	ID=g6703.t2.intron4;Parent=g6703.t2;
NC_088781.1_Calliphora_vicina_chromosome_2,_idCalVici1.1,_whole_genome_shotgun_sequence	AUGUSTUS	CDS	59985690	59985765	1	-	0	ID=g6703.t2.CDS5;Parent=g6703.t2;
NC_088781.1_Calliphora_vicina_chromosome_2,_idCalVici1.1,_whole_genome_shotgun_sequence	AUGUSTUS	exon	59985690	59985765	.	-	.	ID=g6703.t2.exon5;Parent=g6703.t2;
NC_088781.1_Calliphora_vicina_chromosome_2,_idCalVici1.1,_whole_genome_shotgun_sequence	AUGUSTUS	intron	59985766	59985833	1	-	.	ID=g6703.t2.intron5;Parent=g6703.t2;
NC_088781.1_Calliphora_vicina_chromosome_2,_idCalVici1.1,_whole_genome_shotgun_sequence	AUGUSTUS	CDS	59985834	59985982	1	-	2	ID=g6703.t2.CDS6;Parent=g6703.t2;
NC_088781.1_Calliphora_vicina_chromosome_2,_idCalVici1.1,_whole_genome_shotgun_sequence	AUGUSTUS	exon	59985834	59985982	.	-	.	ID=g6703.t2.exon6;Parent=g6703.t2;
NC_088781.1_Calliphora_vicina_chromosome_2,_idCalVici1.1,_whole_genome_shotgun_sequence	AUGUSTUS	intron	59985983	59986079	1	-	.	ID=g6703.t2.intron6;Parent=g6703.t2;
NC_088781.1_Calliphora_vicina_chromosome_2,_idCalVici1.1,_whole_genome_shotgun_sequence	AUGUSTUS	CDS	59986080	59986178	1	-	2	ID=g6703.t2.CDS7;Parent=g6703.t2;
NC_088781.1_Calliphora_vicina_chromosome_2,_idCalVici1.1,_whole_genome_shotgun_sequence	AUGUSTUS	exon	59986080	59986178	.	-	.	ID=g6703.t2.exon7;Parent=g6703.t2;
NC_088781.1_Calliphora_vicina_chromosome_2,_idCalVici1.1,_whole_genome_shotgun_sequence	AUGUSTUS	intron	59986179	59986473	1	-	.	ID=g6703.t2.intron7;Parent=g6703.t2;
NC_088781.1_Calliphora_vicina_chromosome_2,_idCalVici1.1,_whole_genome_shotgun_sequence	AUGUSTUS	CDS	59986474	59989305	1	-	2	ID=g6703.t2.CDS8;Parent=g6703.t2;
NC_088781.1_Calliphora_vicina_chromosome_2,_idCalVici1.1,_whole_genome_shotgun_sequence	AUGUSTUS	exon	59986474	59989305	.	-	.	ID=g6703.t2.exon8;Parent=g6703.t2;
NC_088781.1_Calliphora_vicina_chromosome_2,_idCalVici1.1,_whole_genome_shotgun_sequence	AUGUSTUS	intron	59989306	59989609	1	-	.	ID=g6703.t2.intron8;Parent=g6703.t2;
NC_088781.1_Calliphora_vicina_chromosome_2,_idCalVici1.1,_whole_genome_shotgun_sequence	AUGUSTUS	CDS	59989610	59989721	1	-	0	ID=g6703.t2.CDS9;Parent=g6703.t2;
NC_088781.1_Calliphora_vicina_chromosome_2,_idCalVici1.1,_whole_genome_shotgun_sequence	AUGUSTUS	exon	59989610	59989721	.	-	.	ID=g6703.t2.exon9;Parent=g6703.t2;
NC_088781.1_Calliphora_vicina_chromosome_2,_idCalVici1.1,_whole_genome_shotgun_sequence	AUGUSTUS	intron	59989722	59993779	1	-	.	ID=g6703.t2.intron9;Parent=g6703.t2;
NC_088781.1_Calliphora_vicina_chromosome_2,_idCalVici1.1,_whole_genome_shotgun_sequence	AUGUSTUS	CDS	59993780	59993824	1	-	0	ID=g6703.t2.CDS10;Parent=g6703.t2;
NC_088781.1_Calliphora_vicina_chromosome_2,_idCalVici1.1,_whole_genome_shotgun_sequence	AUGUSTUS	exon	59993780	59993824	.	-	.	ID=g6703.t2.exon10;Parent=g6703.t2;
NC_088781.1_Calliphora_vicina_chromosome_2,_idCalVici1.1,_whole_genome_shotgun_sequence	AUGUSTUS	intron	59993825	59993998	1	-	.	ID=g6703.t2.intron10;Parent=g6703.t2;
NC_088781.1_Calliphora_vicina_chromosome_2,_idCalVici1.1,_whole_genome_shotgun_sequence	AUGUSTUS	CDS	59993999	59994144	1	-	2	ID=g6703.t2.CDS11;Parent=g6703.t2;
NC_088781.1_Calliphora_vicina_chromosome_2,_idCalVici1.1,_whole_genome_shotgun_sequence	AUGUSTUS	exon	59993999	59994144	.	-	.	ID=g6703.t2.exon11;Parent=g6703.t2;
NC_088781.1_Calliphora_vicina_chromosome_2,_idCalVici1.1,_whole_genome_shotgun_sequence	AUGUSTUS	intron	59994145	59994219	1	-	.	ID=g6703.t2.intron11;Parent=g6703.t2;
NC_088781.1_Calliphora_vicina_chromosome_2,_idCalVici1.1,_whole_genome_shotgun_sequence	AUGUSTUS	CDS	59994220	59994518	1	-	1	ID=g6703.t2.CDS12;Parent=g6703.t2;
NC_088781.1_Calliphora_vicina_chromosome_2,_idCalVici1.1,_whole_genome_shotgun_sequence	AUGUSTUS	exon	59994220	59994518	.	-	.	ID=g6703.t2.exon12;Parent=g6703.t2;
NC_088781.1_Calliphora_vicina_chromosome_2,_idCalVici1.1,_whole_genome_shotgun_sequence	AUGUSTUS	intron	59994519	59994588	1	-	.	ID=g6703.t2.intron12;Parent=g6703.t2;
NC_088781.1_Calliphora_vicina_chromosome_2,_idCalVici1.1,_whole_genome_shotgun_sequence	AUGUSTUS	CDS	59994589	59995841	1	-	0	ID=g6703.t2.CDS13;Parent=g6703.t2;
NC_088781.1_Calliphora_vicina_chromosome_2,_idCalVici1.1,_whole_genome_shotgun_sequence	AUGUSTUS	exon	59994589	59995841	.	-	.	ID=g6703.t2.exon13;Parent=g6703.t2;
NC_088781.1_Calliphora_vicina_chromosome_2,_idCalVici1.1,_whole_genome_shotgun_sequence	AUGUSTUS	intron	59995842	59995902	1	-	.	ID=g6703.t2.intron13;Parent=g6703.t2;
NC_088781.1_Calliphora_vicina_chromosome_2,_idCalVici1.1,_whole_genome_shotgun_sequence	AUGUSTUS	CDS	59995903	59996631	1	-	0	ID=g6703.t2.CDS14;Parent=g6703.t2;
NC_088781.1_Calliphora_vicina_chromosome_2,_idCalVici1.1,_whole_genome_shotgun_sequence	AUGUSTUS	exon	59995903	59996631	.	-	.	ID=g6703.t2.exon14;Parent=g6703.t2;
NC_088781.1_Calliphora_vicina_chromosome_2,_idCalVici1.1,_whole_genome_shotgun_sequence	AUGUSTUS	intron	59996632	59996704	1	-	.	ID=g6703.t2.intron14;Parent=g6703.t2;
NC_088781.1_Calliphora_vicina_chromosome_2,_idCalVici1.1,_whole_genome_shotgun_sequence	AUGUSTUS	CDS	59996705	59997334	1	-	0	ID=g6703.t2.CDS15;Parent=g6703.t2;
NC_088781.1_Calliphora_vicina_chromosome_2,_idCalVici1.1,_whole_genome_shotgun_sequence	AUGUSTUS	exon	59996705	59997334	.	-	.	ID=g6703.t2.exon15;Parent=g6703.t2;
NC_088781.1_Calliphora_vicina_chromosome_2,_idCalVici1.1,_whole_genome_shotgun_sequence	AUGUSTUS	intron	59997335	59997405	1	-	.	ID=g6703.t2.intron15;Parent=g6703.t2;
NC_088781.1_Calliphora_vicina_chromosome_2,_idCalVici1.1,_whole_genome_shotgun_sequence	AUGUSTUS	CDS	59997406	59997649	1	-	1	ID=g6703.t2.CDS16;Parent=g6703.t2;
NC_088781.1_Calliphora_vicina_chromosome_2,_idCalVici1.1,_whole_genome_shotgun_sequence	AUGUSTUS	exon	59997406	59997649	.	-	.	ID=g6703.t2.exon16;Parent=g6703.t2;
NC_088781.1_Calliphora_vicina_chromosome_2,_idCalVici1.1,_whole_genome_shotgun_sequence	AUGUSTUS	intron	59997650	60013429	1	-	.	ID=g6703.t2.intron16;Parent=g6703.t2;
NC_088781.1_Calliphora_vicina_chromosome_2,_idCalVici1.1,_whole_genome_shotgun_sequence	AUGUSTUS	CDS	60013430	60013521	1	-	0	ID=g6703.t2.CDS17;Parent=g6703.t2;
NC_088781.1_Calliphora_vicina_chromosome_2,_idCalVici1.1,_whole_genome_shotgun_sequence	AUGUSTUS	exon	60013430	60013521	.	-	.	ID=g6703.t2.exon17;Parent=g6703.t2;
NC_088781.1_Calliphora_vicina_chromosome_2,_idCalVici1.1,_whole_genome_shotgun_sequence	AUGUSTUS	intron	60013522	60053956	0.88	-	.	ID=g6703.t2.intron17;Parent=g6703.t2;
NC_088781.1_Calliphora_vicina_chromosome_2,_idCalVici1.1,_whole_genome_shotgun_sequence	AUGUSTUS	CDS	60053957	60054022	0.88	-	0	ID=g6703.t2.CDS18;Parent=g6703.t2;
NC_088781.1_Calliphora_vicina_chromosome_2,_idCalVici1.1,_whole_genome_shotgun_sequence	AUGUSTUS	exon	60053957	60054022	.	-	.	ID=g6703.t2.exon18;Parent=g6703.t2;
NC_088781.1_Calliphora_vicina_chromosome_2,_idCalVici1.1,_whole_genome_shotgun_sequence	AUGUSTUS	start_codon	60054020	60054022	.	-	0	ID=g6703.t2.start1;Parent=g6703.t2;
NC_088781.1_Calliphora_vicina_chromosome_2,_idCalVici1.1,_whole_genome_shotgun_sequence	AUGUSTUS	mRNA	59981674	60054022	0.93	-	.	ID=g6703.t3;Parent=g6703;
NC_088781.1_Calliphora_vicina_chromosome_2,_idCalVici1.1,_whole_genome_shotgun_sequence	AUGUSTUS	stop_codon	59981674	59981676	.	-	0	ID=g6703.t3.stop1;Parent=g6703.t3;
NC_088781.1_Calliphora_vicina_chromosome_2,_idCalVici1.1,_whole_genome_shotgun_sequence	AUGUSTUS	CDS	59981674	59981833	1	-	1	ID=g6703.t3.CDS1;Parent=g6703.t3;
NC_088781.1_Calliphora_vicina_chromosome_2,_idCalVici1.1,_whole_genome_shotgun_sequence	AUGUSTUS	exon	59981674	59981833	.	-	.	ID=g6703.t3.exon1;Parent=g6703.t3;
NC_088781.1_Calliphora_vicina_chromosome_2,_idCalVici1.1,_whole_genome_shotgun_sequence	AUGUSTUS	intron	59981834	59985050	1	-	.	ID=g6703.t3.intron1;Parent=g6703.t3;
NC_088781.1_Calliphora_vicina_chromosome_2,_idCalVici1.1,_whole_genome_shotgun_sequence	AUGUSTUS	CDS	59985051	59985216	1	-	2	ID=g6703.t3.CDS2;Parent=g6703.t3;
NC_088781.1_Calliphora_vicina_chromosome_2,_idCalVici1.1,_whole_genome_shotgun_sequence	AUGUSTUS	exon	59985051	59985216	.	-	.	ID=g6703.t3.exon2;Parent=g6703.t3;
NC_088781.1_Calliphora_vicina_chromosome_2,_idCalVici1.1,_whole_genome_shotgun_sequence	AUGUSTUS	intron	59985217	59985279	1	-	.	ID=g6703.t3.intron2;Parent=g6703.t3;
NC_088781.1_Calliphora_vicina_chromosome_2,_idCalVici1.1,_whole_genome_shotgun_sequence	AUGUSTUS	CDS	59985280	59985471	1	-	2	ID=g6703.t3.CDS3;Parent=g6703.t3;
NC_088781.1_Calliphora_vicina_chromosome_2,_idCalVici1.1,_whole_genome_shotgun_sequence	AUGUSTUS	exon	59985280	59985471	.	-	.	ID=g6703.t3.exon3;Parent=g6703.t3;
NC_088781.1_Calliphora_vicina_chromosome_2,_idCalVici1.1,_whole_genome_shotgun_sequence	AUGUSTUS	intron	59985472	59985544	1	-	.	ID=g6703.t3.intron3;Parent=g6703.t3;
NC_088781.1_Calliphora_vicina_chromosome_2,_idCalVici1.1,_whole_genome_shotgun_sequence	AUGUSTUS	CDS	59985545	59985628	1	-	2	ID=g6703.t3.CDS4;Parent=g6703.t3;
NC_088781.1_Calliphora_vicina_chromosome_2,_idCalVici1.1,_whole_genome_shotgun_sequence	AUGUSTUS	exon	59985545	59985628	.	-	.	ID=g6703.t3.exon4;Parent=g6703.t3;
NC_088781.1_Calliphora_vicina_chromosome_2,_idCalVici1.1,_whole_genome_shotgun_sequence	AUGUSTUS	intron	59985629	59985689	1	-	.	ID=g6703.t3.intron4;Parent=g6703.t3;
NC_088781.1_Calliphora_vicina_chromosome_2,_idCalVici1.1,_whole_genome_shotgun_sequence	AUGUSTUS	CDS	59985690	59985765	1	-	0	ID=g6703.t3.CDS5;Parent=g6703.t3;
NC_088781.1_Calliphora_vicina_chromosome_2,_idCalVici1.1,_whole_genome_shotgun_sequence	AUGUSTUS	exon	59985690	59985765	.	-	.	ID=g6703.t3.exon5;Parent=g6703.t3;
NC_088781.1_Calliphora_vicina_chromosome_2,_idCalVici1.1,_whole_genome_shotgun_sequence	AUGUSTUS	intron	59985766	59985833	1	-	.	ID=g6703.t3.intron5;Parent=g6703.t3;
NC_088781.1_Calliphora_vicina_chromosome_2,_idCalVici1.1,_whole_genome_shotgun_sequence	AUGUSTUS	CDS	59985834	59985982	1	-	2	ID=g6703.t3.CDS6;Parent=g6703.t3;
NC_088781.1_Calliphora_vicina_chromosome_2,_idCalVici1.1,_whole_genome_shotgun_sequence	AUGUSTUS	exon	59985834	59985982	.	-	.	ID=g6703.t3.exon6;Parent=g6703.t3;
NC_088781.1_Calliphora_vicina_chromosome_2,_idCalVici1.1,_whole_genome_shotgun_sequence	AUGUSTUS	intron	59985983	59986079	1	-	.	ID=g6703.t3.intron6;Parent=g6703.t3;
NC_088781.1_Calliphora_vicina_chromosome_2,_idCalVici1.1,_whole_genome_shotgun_sequence	AUGUSTUS	CDS	59986080	59986178	1	-	2	ID=g6703.t3.CDS7;Parent=g6703.t3;
NC_088781.1_Calliphora_vicina_chromosome_2,_idCalVici1.1,_whole_genome_shotgun_sequence	AUGUSTUS	exon	59986080	59986178	.	-	.	ID=g6703.t3.exon7;Parent=g6703.t3;
NC_088781.1_Calliphora_vicina_chromosome_2,_idCalVici1.1,_whole_genome_shotgun_sequence	AUGUSTUS	intron	59986179	59986473	1	-	.	ID=g6703.t3.intron7;Parent=g6703.t3;
NC_088781.1_Calliphora_vicina_chromosome_2,_idCalVici1.1,_whole_genome_shotgun_sequence	AUGUSTUS	CDS	59986474	59989305	1	-	2	ID=g6703.t3.CDS8;Parent=g6703.t3;
NC_088781.1_Calliphora_vicina_chromosome_2,_idCalVici1.1,_whole_genome_shotgun_sequence	AUGUSTUS	exon	59986474	59989305	.	-	.	ID=g6703.t3.exon8;Parent=g6703.t3;
NC_088781.1_Calliphora_vicina_chromosome_2,_idCalVici1.1,_whole_genome_shotgun_sequence	AUGUSTUS	intron	59989306	59989609	1	-	.	ID=g6703.t3.intron8;Parent=g6703.t3;
NC_088781.1_Calliphora_vicina_chromosome_2,_idCalVici1.1,_whole_genome_shotgun_sequence	AUGUSTUS	CDS	59989610	59989721	1	-	0	ID=g6703.t3.CDS9;Parent=g6703.t3;
NC_088781.1_Calliphora_vicina_chromosome_2,_idCalVici1.1,_whole_genome_shotgun_sequence	AUGUSTUS	exon	59989610	59989721	.	-	.	ID=g6703.t3.exon9;Parent=g6703.t3;
NC_088781.1_Calliphora_vicina_chromosome_2,_idCalVici1.1,_whole_genome_shotgun_sequence	AUGUSTUS	intron	59989722	59993998	1	-	.	ID=g6703.t3.intron9;Parent=g6703.t3;
NC_088781.1_Calliphora_vicina_chromosome_2,_idCalVici1.1,_whole_genome_shotgun_sequence	AUGUSTUS	CDS	59993999	59994144	1	-	2	ID=g6703.t3.CDS10;Parent=g6703.t3;
NC_088781.1_Calliphora_vicina_chromosome_2,_idCalVici1.1,_whole_genome_shotgun_sequence	AUGUSTUS	exon	59993999	59994144	.	-	.	ID=g6703.t3.exon10;Parent=g6703.t3;
NC_088781.1_Calliphora_vicina_chromosome_2,_idCalVici1.1,_whole_genome_shotgun_sequence	AUGUSTUS	intron	59994145	59994219	1	-	.	ID=g6703.t3.intron10;Parent=g6703.t3;
NC_088781.1_Calliphora_vicina_chromosome_2,_idCalVici1.1,_whole_genome_shotgun_sequence	AUGUSTUS	CDS	59994220	59994518	1	-	1	ID=g6703.t3.CDS11;Parent=g6703.t3;
NC_088781.1_Calliphora_vicina_chromosome_2,_idCalVici1.1,_whole_genome_shotgun_sequence	AUGUSTUS	exon	59994220	59994518	.	-	.	ID=g6703.t3.exon11;Parent=g6703.t3;
NC_088781.1_Calliphora_vicina_chromosome_2,_idCalVici1.1,_whole_genome_shotgun_sequence	AUGUSTUS	intron	59994519	59994588	1	-	.	ID=g6703.t3.intron11;Parent=g6703.t3;
NC_088781.1_Calliphora_vicina_chromosome_2,_idCalVici1.1,_whole_genome_shotgun_sequence	AUGUSTUS	CDS	59994589	59995841	1	-	0	ID=g6703.t3.CDS12;Parent=g6703.t3;
NC_088781.1_Calliphora_vicina_chromosome_2,_idCalVici1.1,_whole_genome_shotgun_sequence	AUGUSTUS	exon	59994589	59995841	.	-	.	ID=g6703.t3.exon12;Parent=g6703.t3;
NC_088781.1_Calliphora_vicina_chromosome_2,_idCalVici1.1,_whole_genome_shotgun_sequence	AUGUSTUS	intron	59995842	59995902	1	-	.	ID=g6703.t3.intron12;Parent=g6703.t3;
NC_088781.1_Calliphora_vicina_chromosome_2,_idCalVici1.1,_whole_genome_shotgun_sequence	AUGUSTUS	CDS	59995903	59996631	1	-	0	ID=g6703.t3.CDS13;Parent=g6703.t3;
NC_088781.1_Calliphora_vicina_chromosome_2,_idCalVici1.1,_whole_genome_shotgun_sequence	AUGUSTUS	exon	59995903	59996631	.	-	.	ID=g6703.t3.exon13;Parent=g6703.t3;
NC_088781.1_Calliphora_vicina_chromosome_2,_idCalVici1.1,_whole_genome_shotgun_sequence	AUGUSTUS	intron	59996632	59996704	1	-	.	ID=g6703.t3.intron13;Parent=g6703.t3;
NC_088781.1_Calliphora_vicina_chromosome_2,_idCalVici1.1,_whole_genome_shotgun_sequence	AUGUSTUS	CDS	59996705	59997334	1	-	0	ID=g6703.t3.CDS14;Parent=g6703.t3;
NC_088781.1_Calliphora_vicina_chromosome_2,_idCalVici1.1,_whole_genome_shotgun_sequence	AUGUSTUS	exon	59996705	59997334	.	-	.	ID=g6703.t3.exon14;Parent=g6703.t3;
NC_088781.1_Calliphora_vicina_chromosome_2,_idCalVici1.1,_whole_genome_shotgun_sequence	AUGUSTUS	intron	59997335	59997405	1	-	.	ID=g6703.t3.intron14;Parent=g6703.t3;
NC_088781.1_Calliphora_vicina_chromosome_2,_idCalVici1.1,_whole_genome_shotgun_sequence	AUGUSTUS	CDS	59997406	59997649	1	-	1	ID=g6703.t3.CDS15;Parent=g6703.t3;
NC_088781.1_Calliphora_vicina_chromosome_2,_idCalVici1.1,_whole_genome_shotgun_sequence	AUGUSTUS	exon	59997406	59997649	.	-	.	ID=g6703.t3.exon15;Parent=g6703.t3;
NC_088781.1_Calliphora_vicina_chromosome_2,_idCalVici1.1,_whole_genome_shotgun_sequence	AUGUSTUS	intron	59997650	60013429	1	-	.	ID=g6703.t3.intron15;Parent=g6703.t3;
NC_088781.1_Calliphora_vicina_chromosome_2,_idCalVici1.1,_whole_genome_shotgun_sequence	AUGUSTUS	CDS	60013430	60013521	1	-	0	ID=g6703.t3.CDS16;Parent=g6703.t3;
NC_088781.1_Calliphora_vicina_chromosome_2,_idCalVici1.1,_whole_genome_shotgun_sequence	AUGUSTUS	exon	60013430	60013521	.	-	.	ID=g6703.t3.exon16;Parent=g6703.t3;
NC_088781.1_Calliphora_vicina_chromosome_2,_idCalVici1.1,_whole_genome_shotgun_sequence	AUGUSTUS	intron	60013522	60053956	0.93	-	.	ID=g6703.t3.intron16;Parent=g6703.t3;
NC_088781.1_Calliphora_vicina_chromosome_2,_idCalVici1.1,_whole_genome_shotgun_sequence	AUGUSTUS	CDS	60053957	60054022	0.94	-	0	ID=g6703.t3.CDS17;Parent=g6703.t3;
NC_088781.1_Calliphora_vicina_chromosome_2,_idCalVici1.1,_whole_genome_shotgun_sequence	AUGUSTUS	exon	60053957	60054022	.	-	.	ID=g6703.t3.exon17;Parent=g6703.t3;
NC_088781.1_Calliphora_vicina_chromosome_2,_idCalVici1.1,_whole_genome_shotgun_sequence	AUGUSTUS	start_codon	60054020	60054022	.	-	0	ID=g6703.t3.start1;Parent=g6703.t3;
NC_088781.1_Calliphora_vicina_chromosome_2,_idCalVici1.1,_whole_genome_shotgun_sequence	AUGUSTUS	gene	60068445	60068708	.	-	.	ID=g6704;
NC_088781.1_Calliphora_vicina_chromosome_2,_idCalVici1.1,_whole_genome_shotgun_sequence	AUGUSTUS	mRNA	60068445	60068708	0.91	-	.	ID=g6704.t1;Parent=g6704;
NC_088781.1_Calliphora_vicina_chromosome_2,_idCalVici1.1,_whole_genome_shotgun_sequence	AUGUSTUS	stop_codon	60068445	60068447	.	-	0	ID=g6704.t1.stop1;Parent=g6704.t1;
NC_088781.1_Calliphora_vicina_chromosome_2,_idCalVici1.1,_whole_genome_shotgun_sequence	AUGUSTUS	CDS	60068445	60068708	0.91	-	0	ID=g6704.t1.CDS1;Parent=g6704.t1;
NC_088781.1_Calliphora_vicina_chromosome_2,_idCalVici1.1,_whole_genome_shotgun_sequence	AUGUSTUS	exon	60068445	60068708	.	-	.	ID=g6704.t1.exon1;Parent=g6704.t1;
NC_088781.1_Calliphora_vicina_chromosome_2,_idCalVici1.1,_whole_genome_shotgun_sequence	AUGUSTUS	start_codon	60068706	60068708	.	-	0	ID=g6704.t1.start1;Parent=g6704.t1;
NC_088781.1_Calliphora_vicina_chromosome_2,_idCalVici1.1,_whole_genome_shotgun_sequence	AUGUSTUS	gene	60183626	60185205	.	-	.	ID=g6705;
NC_088781.1_Calliphora_vicina_chromosome_2,_idCalVici1.1,_whole_genome_shotgun_sequence	AUGUSTUS	mRNA	60183626	60185205	0.79	-	.	ID=g6705.t1;Parent=g6705;
NC_088781.1_Calliphora_vicina_chromosome_2,_idCalVici1.1,_whole_genome_shotgun_sequence	AUGUSTUS	stop_codon	60183626	60183628	.	-	0	ID=g6705.t1.stop1;Parent=g6705.t1;
NC_088781.1_Calliphora_vicina_chromosome_2,_idCalVici1.1,_whole_genome_shotgun_sequence	AUGUSTUS	CDS	60183626	60183649	0.79	-	0	ID=g6705.t1.CDS1;Parent=g6705.t1;
NC_088781.1_Calliphora_vicina_chromosome_2,_idCalVici1.1,_whole_genome_shotgun_sequence	AUGUSTUS	exon	60183626	60183649	.	-	.	ID=g6705.t1.exon1;Parent=g6705.t1;
NC_088781.1_Calliphora_vicina_chromosome_2,_idCalVici1.1,_whole_genome_shotgun_sequence	AUGUSTUS	intron	60183650	60185007	0.79	-	.	ID=g6705.t1.intron1;Parent=g6705.t1;
NC_088781.1_Calliphora_vicina_chromosome_2,_idCalVici1.1,_whole_genome_shotgun_sequence	AUGUSTUS	CDS	60185008	60185205	1	-	0	ID=g6705.t1.CDS2;Parent=g6705.t1;
NC_088781.1_Calliphora_vicina_chromosome_2,_idCalVici1.1,_whole_genome_shotgun_sequence	AUGUSTUS	exon	60185008	60185205	.	-	.	ID=g6705.t1.exon2;Parent=g6705.t1;
NC_088781.1_Calliphora_vicina_chromosome_2,_idCalVici1.1,_whole_genome_shotgun_sequence	AUGUSTUS	start_codon	60185203	60185205	.	-	0	ID=g6705.t1.start1;Parent=g6705.t1;
NC_088781.1_Calliphora_vicina_chromosome_2,_idCalVici1.1,_whole_genome_shotgun_sequence	AUGUSTUS	gene	60195186	60198352	.	+	.	ID=g6706;
NC_088781.1_Calliphora_vicina_chromosome_2,_idCalVici1.1,_whole_genome_shotgun_sequence	AUGUSTUS	mRNA	60195186	60198352	0.92	+	.	ID=g6706.t1;Parent=g6706;
NC_088781.1_Calliphora_vicina_chromosome_2,_idCalVici1.1,_whole_genome_shotgun_sequence	AUGUSTUS	start_codon	60195186	60195188	.	+	0	ID=g6706.t1.start1;Parent=g6706.t1;
NC_088781.1_Calliphora_vicina_chromosome_2,_idCalVici1.1,_whole_genome_shotgun_sequence	AUGUSTUS	CDS	60195186	60195363	1	+	0	ID=g6706.t1.CDS1;Parent=g6706.t1;
NC_088781.1_Calliphora_vicina_chromosome_2,_idCalVici1.1,_whole_genome_shotgun_sequence	AUGUSTUS	exon	60195186	60195363	.	+	.	ID=g6706.t1.exon1;Parent=g6706.t1;
NC_088781.1_Calliphora_vicina_chromosome_2,_idCalVici1.1,_whole_genome_shotgun_sequence	AUGUSTUS	intron	60195364	60195417	1	+	.	ID=g6706.t1.intron1;Parent=g6706.t1;
NC_088781.1_Calliphora_vicina_chromosome_2,_idCalVici1.1,_whole_genome_shotgun_sequence	AUGUSTUS	CDS	60195418	60195539	1	+	2	ID=g6706.t1.CDS2;Parent=g6706.t1;
NC_088781.1_Calliphora_vicina_chromosome_2,_idCalVici1.1,_whole_genome_shotgun_sequence	AUGUSTUS	exon	60195418	60195539	.	+	.	ID=g6706.t1.exon2;Parent=g6706.t1;
NC_088781.1_Calliphora_vicina_chromosome_2,_idCalVici1.1,_whole_genome_shotgun_sequence	AUGUSTUS	intron	60195540	60195596	1	+	.	ID=g6706.t1.intron2;Parent=g6706.t1;
NC_088781.1_Calliphora_vicina_chromosome_2,_idCalVici1.1,_whole_genome_shotgun_sequence	AUGUSTUS	CDS	60195597	60195689	1	+	0	ID=g6706.t1.CDS3;Parent=g6706.t1;
NC_088781.1_Calliphora_vicina_chromosome_2,_idCalVici1.1,_whole_genome_shotgun_sequence	AUGUSTUS	exon	60195597	60195689	.	+	.	ID=g6706.t1.exon3;Parent=g6706.t1;
NC_088781.1_Calliphora_vicina_chromosome_2,_idCalVici1.1,_whole_genome_shotgun_sequence	AUGUSTUS	intron	60195690	60195739	1	+	.	ID=g6706.t1.intron3;Parent=g6706.t1;
NC_088781.1_Calliphora_vicina_chromosome_2,_idCalVici1.1,_whole_genome_shotgun_sequence	AUGUSTUS	CDS	60195740	60195952	1	+	0	ID=g6706.t1.CDS4;Parent=g6706.t1;
NC_088781.1_Calliphora_vicina_chromosome_2,_idCalVici1.1,_whole_genome_shotgun_sequence	AUGUSTUS	exon	60195740	60195952	.	+	.	ID=g6706.t1.exon4;Parent=g6706.t1;
NC_088781.1_Calliphora_vicina_chromosome_2,_idCalVici1.1,_whole_genome_shotgun_sequence	AUGUSTUS	intron	60195953	60197253	1	+	.	ID=g6706.t1.intron4;Parent=g6706.t1;
NC_088781.1_Calliphora_vicina_chromosome_2,_idCalVici1.1,_whole_genome_shotgun_sequence	AUGUSTUS	CDS	60197254	60197293	1	+	0	ID=g6706.t1.CDS5;Parent=g6706.t1;
NC_088781.1_Calliphora_vicina_chromosome_2,_idCalVici1.1,_whole_genome_shotgun_sequence	AUGUSTUS	exon	60197254	60197293	.	+	.	ID=g6706.t1.exon5;Parent=g6706.t1;
NC_088781.1_Calliphora_vicina_chromosome_2,_idCalVici1.1,_whole_genome_shotgun_sequence	AUGUSTUS	intron	60197294	60197554	1	+	.	ID=g6706.t1.intron5;Parent=g6706.t1;
NC_088781.1_Calliphora_vicina_chromosome_2,_idCalVici1.1,_whole_genome_shotgun_sequence	AUGUSTUS	CDS	60197555	60197592	1	+	2	ID=g6706.t1.CDS6;Parent=g6706.t1;
NC_088781.1_Calliphora_vicina_chromosome_2,_idCalVici1.1,_whole_genome_shotgun_sequence	AUGUSTUS	exon	60197555	60197592	.	+	.	ID=g6706.t1.exon6;Parent=g6706.t1;
NC_088781.1_Calliphora_vicina_chromosome_2,_idCalVici1.1,_whole_genome_shotgun_sequence	AUGUSTUS	intron	60197593	60197646	1	+	.	ID=g6706.t1.intron6;Parent=g6706.t1;
NC_088781.1_Calliphora_vicina_chromosome_2,_idCalVici1.1,_whole_genome_shotgun_sequence	AUGUSTUS	CDS	60197647	60197806	1	+	0	ID=g6706.t1.CDS7;Parent=g6706.t1;
NC_088781.1_Calliphora_vicina_chromosome_2,_idCalVici1.1,_whole_genome_shotgun_sequence	AUGUSTUS	exon	60197647	60197806	.	+	.	ID=g6706.t1.exon7;Parent=g6706.t1;
NC_088781.1_Calliphora_vicina_chromosome_2,_idCalVici1.1,_whole_genome_shotgun_sequence	AUGUSTUS	intron	60197807	60197876	1	+	.	ID=g6706.t1.intron7;Parent=g6706.t1;
NC_088781.1_Calliphora_vicina_chromosome_2,_idCalVici1.1,_whole_genome_shotgun_sequence	AUGUSTUS	CDS	60197877	60198352	0.92	+	2	ID=g6706.t1.CDS8;Parent=g6706.t1;
NC_088781.1_Calliphora_vicina_chromosome_2,_idCalVici1.1,_whole_genome_shotgun_sequence	AUGUSTUS	exon	60197877	60198352	.	+	.	ID=g6706.t1.exon8;Parent=g6706.t1;
NC_088781.1_Calliphora_vicina_chromosome_2,_idCalVici1.1,_whole_genome_shotgun_sequence	AUGUSTUS	stop_codon	60198350	60198352	.	+	0	ID=g6706.t1.stop1;Parent=g6706.t1;
NC_088781.1_Calliphora_vicina_chromosome_2,_idCalVici1.1,_whole_genome_shotgun_sequence	AUGUSTUS	gene	60218632	60222898	.	-	.	ID=g6707;
NC_088781.1_Calliphora_vicina_chromosome_2,_idCalVici1.1,_whole_genome_shotgun_sequence	AUGUSTUS	mRNA	60218632	60222898	0.84	-	.	ID=g6707.t1;Parent=g6707;
NC_088781.1_Calliphora_vicina_chromosome_2,_idCalVici1.1,_whole_genome_shotgun_sequence	AUGUSTUS	stop_codon	60218632	60218634	.	-	0	ID=g6707.t1.stop1;Parent=g6707.t1;
NC_088781.1_Calliphora_vicina_chromosome_2,_idCalVici1.1,_whole_genome_shotgun_sequence	AUGUSTUS	CDS	60218632	60218796	0.84	-	0	ID=g6707.t1.CDS1;Parent=g6707.t1;
NC_088781.1_Calliphora_vicina_chromosome_2,_idCalVici1.1,_whole_genome_shotgun_sequence	AUGUSTUS	exon	60218632	60218796	.	-	.	ID=g6707.t1.exon1;Parent=g6707.t1;
NC_088781.1_Calliphora_vicina_chromosome_2,_idCalVici1.1,_whole_genome_shotgun_sequence	AUGUSTUS	intron	60218797	60222823	0.84	-	.	ID=g6707.t1.intron1;Parent=g6707.t1;
NC_088781.1_Calliphora_vicina_chromosome_2,_idCalVici1.1,_whole_genome_shotgun_sequence	AUGUSTUS	CDS	60222824	60222898	1	-	0	ID=g6707.t1.CDS2;Parent=g6707.t1;
NC_088781.1_Calliphora_vicina_chromosome_2,_idCalVici1.1,_whole_genome_shotgun_sequence	AUGUSTUS	exon	60222824	60222898	.	-	.	ID=g6707.t1.exon2;Parent=g6707.t1;
NC_088781.1_Calliphora_vicina_chromosome_2,_idCalVici1.1,_whole_genome_shotgun_sequence	AUGUSTUS	start_codon	60222896	60222898	.	-	0	ID=g6707.t1.start1;Parent=g6707.t1;
NC_088781.1_Calliphora_vicina_chromosome_2,_idCalVici1.1,_whole_genome_shotgun_sequence	AUGUSTUS	gene	60404380	60414997	.	-	.	ID=g6708;
NC_088781.1_Calliphora_vicina_chromosome_2,_idCalVici1.1,_whole_genome_shotgun_sequence	AUGUSTUS	mRNA	60404380	60414997	1	-	.	ID=g6708.t1;Parent=g6708;
NC_088781.1_Calliphora_vicina_chromosome_2,_idCalVici1.1,_whole_genome_shotgun_sequence	AUGUSTUS	stop_codon	60404380	60404382	.	-	0	ID=g6708.t1.stop1;Parent=g6708.t1;
NC_088781.1_Calliphora_vicina_chromosome_2,_idCalVici1.1,_whole_genome_shotgun_sequence	AUGUSTUS	CDS	60404380	60404957	1	-	2	ID=g6708.t1.CDS1;Parent=g6708.t1;
NC_088781.1_Calliphora_vicina_chromosome_2,_idCalVici1.1,_whole_genome_shotgun_sequence	AUGUSTUS	exon	60404380	60404957	.	-	.	ID=g6708.t1.exon1;Parent=g6708.t1;
NC_088781.1_Calliphora_vicina_chromosome_2,_idCalVici1.1,_whole_genome_shotgun_sequence	AUGUSTUS	intron	60404958	60405035	1	-	.	ID=g6708.t1.intron1;Parent=g6708.t1;
NC_088781.1_Calliphora_vicina_chromosome_2,_idCalVici1.1,_whole_genome_shotgun_sequence	AUGUSTUS	CDS	60405036	60405122	1	-	2	ID=g6708.t1.CDS2;Parent=g6708.t1;
NC_088781.1_Calliphora_vicina_chromosome_2,_idCalVici1.1,_whole_genome_shotgun_sequence	AUGUSTUS	exon	60405036	60405122	.	-	.	ID=g6708.t1.exon2;Parent=g6708.t1;
NC_088781.1_Calliphora_vicina_chromosome_2,_idCalVici1.1,_whole_genome_shotgun_sequence	AUGUSTUS	intron	60405123	60414909	1	-	.	ID=g6708.t1.intron2;Parent=g6708.t1;
NC_088781.1_Calliphora_vicina_chromosome_2,_idCalVici1.1,_whole_genome_shotgun_sequence	AUGUSTUS	CDS	60414910	60414997	1	-	0	ID=g6708.t1.CDS3;Parent=g6708.t1;
NC_088781.1_Calliphora_vicina_chromosome_2,_idCalVici1.1,_whole_genome_shotgun_sequence	AUGUSTUS	exon	60414910	60414997	.	-	.	ID=g6708.t1.exon3;Parent=g6708.t1;
NC_088781.1_Calliphora_vicina_chromosome_2,_idCalVici1.1,_whole_genome_shotgun_sequence	AUGUSTUS	start_codon	60414995	60414997	.	-	0	ID=g6708.t1.start1;Parent=g6708.t1;
NC_088781.1_Calliphora_vicina_chromosome_2,_idCalVici1.1,_whole_genome_shotgun_sequence	AUGUSTUS	gene	60442178	60486543	.	-	.	ID=g6709;
NC_088781.1_Calliphora_vicina_chromosome_2,_idCalVici1.1,_whole_genome_shotgun_sequence	AUGUSTUS	mRNA	60442178	60486543	0.96	-	.	ID=g6709.t1;Parent=g6709;
NC_088781.1_Calliphora_vicina_chromosome_2,_idCalVici1.1,_whole_genome_shotgun_sequence	AUGUSTUS	stop_codon	60442178	60442180	.	-	0	ID=g6709.t1.stop1;Parent=g6709.t1;
NC_088781.1_Calliphora_vicina_chromosome_2,_idCalVici1.1,_whole_genome_shotgun_sequence	AUGUSTUS	CDS	60442178	60442262	0.96	-	1	ID=g6709.t1.CDS1;Parent=g6709.t1;
NC_088781.1_Calliphora_vicina_chromosome_2,_idCalVici1.1,_whole_genome_shotgun_sequence	AUGUSTUS	exon	60442178	60442262	.	-	.	ID=g6709.t1.exon1;Parent=g6709.t1;
NC_088781.1_Calliphora_vicina_chromosome_2,_idCalVici1.1,_whole_genome_shotgun_sequence	AUGUSTUS	intron	60442263	60442335	0.98	-	.	ID=g6709.t1.intron1;Parent=g6709.t1;
NC_088781.1_Calliphora_vicina_chromosome_2,_idCalVici1.1,_whole_genome_shotgun_sequence	AUGUSTUS	CDS	60442336	60442429	0.98	-	2	ID=g6709.t1.CDS2;Parent=g6709.t1;
NC_088781.1_Calliphora_vicina_chromosome_2,_idCalVici1.1,_whole_genome_shotgun_sequence	AUGUSTUS	exon	60442336	60442429	.	-	.	ID=g6709.t1.exon2;Parent=g6709.t1;
NC_088781.1_Calliphora_vicina_chromosome_2,_idCalVici1.1,_whole_genome_shotgun_sequence	AUGUSTUS	intron	60442430	60447152	1	-	.	ID=g6709.t1.intron2;Parent=g6709.t1;
NC_088781.1_Calliphora_vicina_chromosome_2,_idCalVici1.1,_whole_genome_shotgun_sequence	AUGUSTUS	CDS	60447153	60447300	1	-	0	ID=g6709.t1.CDS3;Parent=g6709.t1;
NC_088781.1_Calliphora_vicina_chromosome_2,_idCalVici1.1,_whole_genome_shotgun_sequence	AUGUSTUS	exon	60447153	60447300	.	-	.	ID=g6709.t1.exon3;Parent=g6709.t1;
NC_088781.1_Calliphora_vicina_chromosome_2,_idCalVici1.1,_whole_genome_shotgun_sequence	AUGUSTUS	intron	60447301	60447372	1	-	.	ID=g6709.t1.intron3;Parent=g6709.t1;
NC_088781.1_Calliphora_vicina_chromosome_2,_idCalVici1.1,_whole_genome_shotgun_sequence	AUGUSTUS	CDS	60447373	60447720	1	-	0	ID=g6709.t1.CDS4;Parent=g6709.t1;
NC_088781.1_Calliphora_vicina_chromosome_2,_idCalVici1.1,_whole_genome_shotgun_sequence	AUGUSTUS	exon	60447373	60447720	.	-	.	ID=g6709.t1.exon4;Parent=g6709.t1;
NC_088781.1_Calliphora_vicina_chromosome_2,_idCalVici1.1,_whole_genome_shotgun_sequence	AUGUSTUS	intron	60447721	60447794	1	-	.	ID=g6709.t1.intron4;Parent=g6709.t1;
NC_088781.1_Calliphora_vicina_chromosome_2,_idCalVici1.1,_whole_genome_shotgun_sequence	AUGUSTUS	CDS	60447795	60448124	1	-	0	ID=g6709.t1.CDS5;Parent=g6709.t1;
NC_088781.1_Calliphora_vicina_chromosome_2,_idCalVici1.1,_whole_genome_shotgun_sequence	AUGUSTUS	exon	60447795	60448124	.	-	.	ID=g6709.t1.exon5;Parent=g6709.t1;
NC_088781.1_Calliphora_vicina_chromosome_2,_idCalVici1.1,_whole_genome_shotgun_sequence	AUGUSTUS	intron	60448125	60448184	1	-	.	ID=g6709.t1.intron5;Parent=g6709.t1;
NC_088781.1_Calliphora_vicina_chromosome_2,_idCalVici1.1,_whole_genome_shotgun_sequence	AUGUSTUS	CDS	60448185	60448439	1	-	0	ID=g6709.t1.CDS6;Parent=g6709.t1;
NC_088781.1_Calliphora_vicina_chromosome_2,_idCalVici1.1,_whole_genome_shotgun_sequence	AUGUSTUS	exon	60448185	60448439	.	-	.	ID=g6709.t1.exon6;Parent=g6709.t1;
NC_088781.1_Calliphora_vicina_chromosome_2,_idCalVici1.1,_whole_genome_shotgun_sequence	AUGUSTUS	intron	60448440	60448502	1	-	.	ID=g6709.t1.intron6;Parent=g6709.t1;
NC_088781.1_Calliphora_vicina_chromosome_2,_idCalVici1.1,_whole_genome_shotgun_sequence	AUGUSTUS	CDS	60448503	60449155	1	-	2	ID=g6709.t1.CDS7;Parent=g6709.t1;
NC_088781.1_Calliphora_vicina_chromosome_2,_idCalVici1.1,_whole_genome_shotgun_sequence	AUGUSTUS	exon	60448503	60449155	.	-	.	ID=g6709.t1.exon7;Parent=g6709.t1;
NC_088781.1_Calliphora_vicina_chromosome_2,_idCalVici1.1,_whole_genome_shotgun_sequence	AUGUSTUS	intron	60449156	60454114	1	-	.	ID=g6709.t1.intron7;Parent=g6709.t1;
NC_088781.1_Calliphora_vicina_chromosome_2,_idCalVici1.1,_whole_genome_shotgun_sequence	AUGUSTUS	CDS	60454115	60454253	1	-	0	ID=g6709.t1.CDS8;Parent=g6709.t1;
NC_088781.1_Calliphora_vicina_chromosome_2,_idCalVici1.1,_whole_genome_shotgun_sequence	AUGUSTUS	exon	60454115	60454253	.	-	.	ID=g6709.t1.exon8;Parent=g6709.t1;
NC_088781.1_Calliphora_vicina_chromosome_2,_idCalVici1.1,_whole_genome_shotgun_sequence	AUGUSTUS	intron	60454254	60454344	1	-	.	ID=g6709.t1.intron8;Parent=g6709.t1;
NC_088781.1_Calliphora_vicina_chromosome_2,_idCalVici1.1,_whole_genome_shotgun_sequence	AUGUSTUS	CDS	60454345	60454586	1	-	2	ID=g6709.t1.CDS9;Parent=g6709.t1;
NC_088781.1_Calliphora_vicina_chromosome_2,_idCalVici1.1,_whole_genome_shotgun_sequence	AUGUSTUS	exon	60454345	60454586	.	-	.	ID=g6709.t1.exon9;Parent=g6709.t1;
NC_088781.1_Calliphora_vicina_chromosome_2,_idCalVici1.1,_whole_genome_shotgun_sequence	AUGUSTUS	intron	60454587	60468282	1	-	.	ID=g6709.t1.intron9;Parent=g6709.t1;
NC_088781.1_Calliphora_vicina_chromosome_2,_idCalVici1.1,_whole_genome_shotgun_sequence	AUGUSTUS	CDS	60468283	60468386	1	-	1	ID=g6709.t1.CDS10;Parent=g6709.t1;
NC_088781.1_Calliphora_vicina_chromosome_2,_idCalVici1.1,_whole_genome_shotgun_sequence	AUGUSTUS	exon	60468283	60468386	.	-	.	ID=g6709.t1.exon10;Parent=g6709.t1;
NC_088781.1_Calliphora_vicina_chromosome_2,_idCalVici1.1,_whole_genome_shotgun_sequence	AUGUSTUS	intron	60468387	60486481	1	-	.	ID=g6709.t1.intron10;Parent=g6709.t1;
NC_088781.1_Calliphora_vicina_chromosome_2,_idCalVici1.1,_whole_genome_shotgun_sequence	AUGUSTUS	CDS	60486482	60486543	1	-	0	ID=g6709.t1.CDS11;Parent=g6709.t1;
NC_088781.1_Calliphora_vicina_chromosome_2,_idCalVici1.1,_whole_genome_shotgun_sequence	AUGUSTUS	exon	60486482	60486543	.	-	.	ID=g6709.t1.exon11;Parent=g6709.t1;
NC_088781.1_Calliphora_vicina_chromosome_2,_idCalVici1.1,_whole_genome_shotgun_sequence	AUGUSTUS	start_codon	60486541	60486543	.	-	0	ID=g6709.t1.start1;Parent=g6709.t1;
NC_088781.1_Calliphora_vicina_chromosome_2,_idCalVici1.1,_whole_genome_shotgun_sequence	AUGUSTUS	gene	60628883	60629538	.	-	.	ID=g6710;
NC_088781.1_Calliphora_vicina_chromosome_2,_idCalVici1.1,_whole_genome_shotgun_sequence	AUGUSTUS	mRNA	60628883	60629538	0.37	-	.	ID=g6710.t1;Parent=g6710;
NC_088781.1_Calliphora_vicina_chromosome_2,_idCalVici1.1,_whole_genome_shotgun_sequence	AUGUSTUS	stop_codon	60628883	60628885	.	-	0	ID=g6710.t1.stop1;Parent=g6710.t1;
NC_088781.1_Calliphora_vicina_chromosome_2,_idCalVici1.1,_whole_genome_shotgun_sequence	AUGUSTUS	CDS	60628883	60628913	0.37	-	1	ID=g6710.t1.CDS1;Parent=g6710.t1;
NC_088781.1_Calliphora_vicina_chromosome_2,_idCalVici1.1,_whole_genome_shotgun_sequence	AUGUSTUS	exon	60628883	60628913	.	-	.	ID=g6710.t1.exon1;Parent=g6710.t1;
NC_088781.1_Calliphora_vicina_chromosome_2,_idCalVici1.1,_whole_genome_shotgun_sequence	AUGUSTUS	intron	60628914	60629353	0.37	-	.	ID=g6710.t1.intron1;Parent=g6710.t1;
NC_088781.1_Calliphora_vicina_chromosome_2,_idCalVici1.1,_whole_genome_shotgun_sequence	AUGUSTUS	CDS	60629354	60629538	1	-	0	ID=g6710.t1.CDS2;Parent=g6710.t1;
NC_088781.1_Calliphora_vicina_chromosome_2,_idCalVici1.1,_whole_genome_shotgun_sequence	AUGUSTUS	exon	60629354	60629538	.	-	.	ID=g6710.t1.exon2;Parent=g6710.t1;
NC_088781.1_Calliphora_vicina_chromosome_2,_idCalVici1.1,_whole_genome_shotgun_sequence	AUGUSTUS	start_codon	60629536	60629538	.	-	0	ID=g6710.t1.start1;Parent=g6710.t1;
NC_088781.1_Calliphora_vicina_chromosome_2,_idCalVici1.1,_whole_genome_shotgun_sequence	AUGUSTUS	gene	60644951	60677158	.	-	.	ID=g6711;
NC_088781.1_Calliphora_vicina_chromosome_2,_idCalVici1.1,_whole_genome_shotgun_sequence	AUGUSTUS	mRNA	60644951	60677158	0.73	-	.	ID=g6711.t1;Parent=g6711;
NC_088781.1_Calliphora_vicina_chromosome_2,_idCalVici1.1,_whole_genome_shotgun_sequence	AUGUSTUS	stop_codon	60644951	60644953	.	-	0	ID=g6711.t1.stop1;Parent=g6711.t1;
NC_088781.1_Calliphora_vicina_chromosome_2,_idCalVici1.1,_whole_genome_shotgun_sequence	AUGUSTUS	CDS	60644951	60645035	1	-	1	ID=g6711.t1.CDS1;Parent=g6711.t1;
NC_088781.1_Calliphora_vicina_chromosome_2,_idCalVici1.1,_whole_genome_shotgun_sequence	AUGUSTUS	exon	60644951	60645035	.	-	.	ID=g6711.t1.exon1;Parent=g6711.t1;
NC_088781.1_Calliphora_vicina_chromosome_2,_idCalVici1.1,_whole_genome_shotgun_sequence	AUGUSTUS	intron	60645036	60645129	1	-	.	ID=g6711.t1.intron1;Parent=g6711.t1;
NC_088781.1_Calliphora_vicina_chromosome_2,_idCalVici1.1,_whole_genome_shotgun_sequence	AUGUSTUS	CDS	60645130	60645223	1	-	2	ID=g6711.t1.CDS2;Parent=g6711.t1;
NC_088781.1_Calliphora_vicina_chromosome_2,_idCalVici1.1,_whole_genome_shotgun_sequence	AUGUSTUS	exon	60645130	60645223	.	-	.	ID=g6711.t1.exon2;Parent=g6711.t1;
NC_088781.1_Calliphora_vicina_chromosome_2,_idCalVici1.1,_whole_genome_shotgun_sequence	AUGUSTUS	intron	60645224	60645298	1	-	.	ID=g6711.t1.intron2;Parent=g6711.t1;
NC_088781.1_Calliphora_vicina_chromosome_2,_idCalVici1.1,_whole_genome_shotgun_sequence	AUGUSTUS	CDS	60645299	60645794	1	-	0	ID=g6711.t1.CDS3;Parent=g6711.t1;
NC_088781.1_Calliphora_vicina_chromosome_2,_idCalVici1.1,_whole_genome_shotgun_sequence	AUGUSTUS	exon	60645299	60645794	.	-	.	ID=g6711.t1.exon3;Parent=g6711.t1;
NC_088781.1_Calliphora_vicina_chromosome_2,_idCalVici1.1,_whole_genome_shotgun_sequence	AUGUSTUS	intron	60645795	60656168	0.99	-	.	ID=g6711.t1.intron3;Parent=g6711.t1;
NC_088781.1_Calliphora_vicina_chromosome_2,_idCalVici1.1,_whole_genome_shotgun_sequence	AUGUSTUS	CDS	60656169	60656495	0.99	-	0	ID=g6711.t1.CDS4;Parent=g6711.t1;
NC_088781.1_Calliphora_vicina_chromosome_2,_idCalVici1.1,_whole_genome_shotgun_sequence	AUGUSTUS	exon	60656169	60656495	.	-	.	ID=g6711.t1.exon4;Parent=g6711.t1;
NC_088781.1_Calliphora_vicina_chromosome_2,_idCalVici1.1,_whole_genome_shotgun_sequence	AUGUSTUS	intron	60656496	60656562	1	-	.	ID=g6711.t1.intron4;Parent=g6711.t1;
NC_088781.1_Calliphora_vicina_chromosome_2,_idCalVici1.1,_whole_genome_shotgun_sequence	AUGUSTUS	CDS	60656563	60657021	1	-	0	ID=g6711.t1.CDS5;Parent=g6711.t1;
NC_088781.1_Calliphora_vicina_chromosome_2,_idCalVici1.1,_whole_genome_shotgun_sequence	AUGUSTUS	exon	60656563	60657021	.	-	.	ID=g6711.t1.exon5;Parent=g6711.t1;
NC_088781.1_Calliphora_vicina_chromosome_2,_idCalVici1.1,_whole_genome_shotgun_sequence	AUGUSTUS	intron	60657022	60657079	1	-	.	ID=g6711.t1.intron5;Parent=g6711.t1;
NC_088781.1_Calliphora_vicina_chromosome_2,_idCalVici1.1,_whole_genome_shotgun_sequence	AUGUSTUS	CDS	60657080	60657352	1	-	0	ID=g6711.t1.CDS6;Parent=g6711.t1;
NC_088781.1_Calliphora_vicina_chromosome_2,_idCalVici1.1,_whole_genome_shotgun_sequence	AUGUSTUS	exon	60657080	60657352	.	-	.	ID=g6711.t1.exon6;Parent=g6711.t1;
NC_088781.1_Calliphora_vicina_chromosome_2,_idCalVici1.1,_whole_genome_shotgun_sequence	AUGUSTUS	intron	60657353	60657415	1	-	.	ID=g6711.t1.intron6;Parent=g6711.t1;
NC_088781.1_Calliphora_vicina_chromosome_2,_idCalVici1.1,_whole_genome_shotgun_sequence	AUGUSTUS	CDS	60657416	60657576	1	-	2	ID=g6711.t1.CDS7;Parent=g6711.t1;
NC_088781.1_Calliphora_vicina_chromosome_2,_idCalVici1.1,_whole_genome_shotgun_sequence	AUGUSTUS	exon	60657416	60657576	.	-	.	ID=g6711.t1.exon7;Parent=g6711.t1;
NC_088781.1_Calliphora_vicina_chromosome_2,_idCalVici1.1,_whole_genome_shotgun_sequence	AUGUSTUS	intron	60657577	60657652	1	-	.	ID=g6711.t1.intron7;Parent=g6711.t1;
NC_088781.1_Calliphora_vicina_chromosome_2,_idCalVici1.1,_whole_genome_shotgun_sequence	AUGUSTUS	CDS	60657653	60657888	1	-	1	ID=g6711.t1.CDS8;Parent=g6711.t1;
NC_088781.1_Calliphora_vicina_chromosome_2,_idCalVici1.1,_whole_genome_shotgun_sequence	AUGUSTUS	exon	60657653	60657888	.	-	.	ID=g6711.t1.exon8;Parent=g6711.t1;
NC_088781.1_Calliphora_vicina_chromosome_2,_idCalVici1.1,_whole_genome_shotgun_sequence	AUGUSTUS	intron	60657889	60657958	1	-	.	ID=g6711.t1.intron8;Parent=g6711.t1;
NC_088781.1_Calliphora_vicina_chromosome_2,_idCalVici1.1,_whole_genome_shotgun_sequence	AUGUSTUS	CDS	60657959	60658103	1	-	2	ID=g6711.t1.CDS9;Parent=g6711.t1;
NC_088781.1_Calliphora_vicina_chromosome_2,_idCalVici1.1,_whole_genome_shotgun_sequence	AUGUSTUS	exon	60657959	60658103	.	-	.	ID=g6711.t1.exon9;Parent=g6711.t1;
NC_088781.1_Calliphora_vicina_chromosome_2,_idCalVici1.1,_whole_genome_shotgun_sequence	AUGUSTUS	intron	60658104	60659965	1	-	.	ID=g6711.t1.intron9;Parent=g6711.t1;
NC_088781.1_Calliphora_vicina_chromosome_2,_idCalVici1.1,_whole_genome_shotgun_sequence	AUGUSTUS	CDS	60659966	60660046	0.73	-	2	ID=g6711.t1.CDS10;Parent=g6711.t1;
NC_088781.1_Calliphora_vicina_chromosome_2,_idCalVici1.1,_whole_genome_shotgun_sequence	AUGUSTUS	exon	60659966	60660046	.	-	.	ID=g6711.t1.exon10;Parent=g6711.t1;
NC_088781.1_Calliphora_vicina_chromosome_2,_idCalVici1.1,_whole_genome_shotgun_sequence	AUGUSTUS	intron	60660047	60676950	0.73	-	.	ID=g6711.t1.intron10;Parent=g6711.t1;
NC_088781.1_Calliphora_vicina_chromosome_2,_idCalVici1.1,_whole_genome_shotgun_sequence	AUGUSTUS	CDS	60676951	60677158	0.95	-	0	ID=g6711.t1.CDS11;Parent=g6711.t1;
NC_088781.1_Calliphora_vicina_chromosome_2,_idCalVici1.1,_whole_genome_shotgun_sequence	AUGUSTUS	exon	60676951	60677158	.	-	.	ID=g6711.t1.exon11;Parent=g6711.t1;
NC_088781.1_Calliphora_vicina_chromosome_2,_idCalVici1.1,_whole_genome_shotgun_sequence	AUGUSTUS	start_codon	60677156	60677158	.	-	0	ID=g6711.t1.start1;Parent=g6711.t1;
NC_088781.1_Calliphora_vicina_chromosome_2,_idCalVici1.1,_whole_genome_shotgun_sequence	AUGUSTUS	gene	60701264	60717828	.	+	.	ID=g6712;
NC_088781.1_Calliphora_vicina_chromosome_2,_idCalVici1.1,_whole_genome_shotgun_sequence	AUGUSTUS	mRNA	60701264	60717828	1	+	.	ID=g6712.t1;Parent=g6712;
NC_088781.1_Calliphora_vicina_chromosome_2,_idCalVici1.1,_whole_genome_shotgun_sequence	AUGUSTUS	start_codon	60701264	60701266	.	+	0	ID=g6712.t1.start1;Parent=g6712.t1;
NC_088781.1_Calliphora_vicina_chromosome_2,_idCalVici1.1,_whole_genome_shotgun_sequence	AUGUSTUS	CDS	60701264	60701371	1	+	0	ID=g6712.t1.CDS1;Parent=g6712.t1;
NC_088781.1_Calliphora_vicina_chromosome_2,_idCalVici1.1,_whole_genome_shotgun_sequence	AUGUSTUS	exon	60701264	60701371	.	+	.	ID=g6712.t1.exon1;Parent=g6712.t1;
NC_088781.1_Calliphora_vicina_chromosome_2,_idCalVici1.1,_whole_genome_shotgun_sequence	AUGUSTUS	intron	60701372	60701599	1	+	.	ID=g6712.t1.intron1;Parent=g6712.t1;
NC_088781.1_Calliphora_vicina_chromosome_2,_idCalVici1.1,_whole_genome_shotgun_sequence	AUGUSTUS	CDS	60701600	60702175	1	+	0	ID=g6712.t1.CDS2;Parent=g6712.t1;
NC_088781.1_Calliphora_vicina_chromosome_2,_idCalVici1.1,_whole_genome_shotgun_sequence	AUGUSTUS	exon	60701600	60702175	.	+	.	ID=g6712.t1.exon2;Parent=g6712.t1;
NC_088781.1_Calliphora_vicina_chromosome_2,_idCalVici1.1,_whole_genome_shotgun_sequence	AUGUSTUS	intron	60702176	60716919	1	+	.	ID=g6712.t1.intron2;Parent=g6712.t1;
NC_088781.1_Calliphora_vicina_chromosome_2,_idCalVici1.1,_whole_genome_shotgun_sequence	AUGUSTUS	CDS	60716920	60717127	1	+	0	ID=g6712.t1.CDS3;Parent=g6712.t1;
NC_088781.1_Calliphora_vicina_chromosome_2,_idCalVici1.1,_whole_genome_shotgun_sequence	AUGUSTUS	exon	60716920	60717127	.	+	.	ID=g6712.t1.exon3;Parent=g6712.t1;
NC_088781.1_Calliphora_vicina_chromosome_2,_idCalVici1.1,_whole_genome_shotgun_sequence	AUGUSTUS	intron	60717128	60717196	1	+	.	ID=g6712.t1.intron3;Parent=g6712.t1;
NC_088781.1_Calliphora_vicina_chromosome_2,_idCalVici1.1,_whole_genome_shotgun_sequence	AUGUSTUS	CDS	60717197	60717389	1	+	2	ID=g6712.t1.CDS4;Parent=g6712.t1;
NC_088781.1_Calliphora_vicina_chromosome_2,_idCalVici1.1,_whole_genome_shotgun_sequence	AUGUSTUS	exon	60717197	60717389	.	+	.	ID=g6712.t1.exon4;Parent=g6712.t1;
NC_088781.1_Calliphora_vicina_chromosome_2,_idCalVici1.1,_whole_genome_shotgun_sequence	AUGUSTUS	intron	60717390	60717455	1	+	.	ID=g6712.t1.intron4;Parent=g6712.t1;
NC_088781.1_Calliphora_vicina_chromosome_2,_idCalVici1.1,_whole_genome_shotgun_sequence	AUGUSTUS	CDS	60717456	60717828	1	+	1	ID=g6712.t1.CDS5;Parent=g6712.t1;
NC_088781.1_Calliphora_vicina_chromosome_2,_idCalVici1.1,_whole_genome_shotgun_sequence	AUGUSTUS	exon	60717456	60717828	.	+	.	ID=g6712.t1.exon5;Parent=g6712.t1;
NC_088781.1_Calliphora_vicina_chromosome_2,_idCalVici1.1,_whole_genome_shotgun_sequence	AUGUSTUS	stop_codon	60717826	60717828	.	+	0	ID=g6712.t1.stop1;Parent=g6712.t1;
NC_088781.1_Calliphora_vicina_chromosome_2,_idCalVici1.1,_whole_genome_shotgun_sequence	GeneMark.hmm3	mRNA	60701264	60702193	.	+	.	ID=g6712.t2;Parent=g6712;
NC_088781.1_Calliphora_vicina_chromosome_2,_idCalVici1.1,_whole_genome_shotgun_sequence	GeneMark.hmm3	start_codon	60701264	60701266	.	+	0	ID=g6712.t2.start1;Parent=g6712.t2;
NC_088781.1_Calliphora_vicina_chromosome_2,_idCalVici1.1,_whole_genome_shotgun_sequence	GeneMark.hmm3	CDS	60701264	60701371	.	+	0	ID=g6712.t2.CDS1;Parent=g6712.t2;
NC_088781.1_Calliphora_vicina_chromosome_2,_idCalVici1.1,_whole_genome_shotgun_sequence	GeneMark.hmm3	exon	60701264	60701371	0	+	.	ID=g6712.t2.exon1;Parent=g6712.t2;
NC_088781.1_Calliphora_vicina_chromosome_2,_idCalVici1.1,_whole_genome_shotgun_sequence	GeneMark.hmm3	intron	60701372	60701599	.	+	0	ID=g6712.t2.intron1;Parent=g6712.t2;
NC_088781.1_Calliphora_vicina_chromosome_2,_idCalVici1.1,_whole_genome_shotgun_sequence	GeneMark.hmm3	CDS	60701600	60702193	.	+	0	ID=g6712.t2.CDS2;Parent=g6712.t2;
NC_088781.1_Calliphora_vicina_chromosome_2,_idCalVici1.1,_whole_genome_shotgun_sequence	GeneMark.hmm3	exon	60701600	60702193	0	+	.	ID=g6712.t2.exon2;Parent=g6712.t2;
NC_088781.1_Calliphora_vicina_chromosome_2,_idCalVici1.1,_whole_genome_shotgun_sequence	GeneMark.hmm3	stop_codon	60702191	60702193	.	+	0	ID=g6712.t2.stop1;Parent=g6712.t2;
NC_088781.1_Calliphora_vicina_chromosome_2,_idCalVici1.1,_whole_genome_shotgun_sequence	AUGUSTUS	gene	60717962	60720225	.	-	.	ID=g6713;
NC_088781.1_Calliphora_vicina_chromosome_2,_idCalVici1.1,_whole_genome_shotgun_sequence	AUGUSTUS	mRNA	60717962	60720225	1	-	.	ID=g6713.t1;Parent=g6713;
NC_088781.1_Calliphora_vicina_chromosome_2,_idCalVici1.1,_whole_genome_shotgun_sequence	AUGUSTUS	stop_codon	60717962	60717964	.	-	0	ID=g6713.t1.stop1;Parent=g6713.t1;
NC_088781.1_Calliphora_vicina_chromosome_2,_idCalVici1.1,_whole_genome_shotgun_sequence	AUGUSTUS	CDS	60717962	60718077	1	-	2	ID=g6713.t1.CDS1;Parent=g6713.t1;
NC_088781.1_Calliphora_vicina_chromosome_2,_idCalVici1.1,_whole_genome_shotgun_sequence	AUGUSTUS	exon	60717962	60718077	.	-	.	ID=g6713.t1.exon1;Parent=g6713.t1;
NC_088781.1_Calliphora_vicina_chromosome_2,_idCalVici1.1,_whole_genome_shotgun_sequence	AUGUSTUS	intron	60718078	60719355	1	-	.	ID=g6713.t1.intron1;Parent=g6713.t1;
NC_088781.1_Calliphora_vicina_chromosome_2,_idCalVici1.1,_whole_genome_shotgun_sequence	AUGUSTUS	CDS	60719356	60719551	1	-	0	ID=g6713.t1.CDS2;Parent=g6713.t1;
NC_088781.1_Calliphora_vicina_chromosome_2,_idCalVici1.1,_whole_genome_shotgun_sequence	AUGUSTUS	exon	60719356	60719551	.	-	.	ID=g6713.t1.exon2;Parent=g6713.t1;
NC_088781.1_Calliphora_vicina_chromosome_2,_idCalVici1.1,_whole_genome_shotgun_sequence	AUGUSTUS	intron	60719552	60719611	1	-	.	ID=g6713.t1.intron2;Parent=g6713.t1;
NC_088781.1_Calliphora_vicina_chromosome_2,_idCalVici1.1,_whole_genome_shotgun_sequence	AUGUSTUS	CDS	60719612	60719805	1	-	2	ID=g6713.t1.CDS3;Parent=g6713.t1;
NC_088781.1_Calliphora_vicina_chromosome_2,_idCalVici1.1,_whole_genome_shotgun_sequence	AUGUSTUS	exon	60719612	60719805	.	-	.	ID=g6713.t1.exon3;Parent=g6713.t1;
NC_088781.1_Calliphora_vicina_chromosome_2,_idCalVici1.1,_whole_genome_shotgun_sequence	AUGUSTUS	intron	60719806	60719877	1	-	.	ID=g6713.t1.intron3;Parent=g6713.t1;
NC_088781.1_Calliphora_vicina_chromosome_2,_idCalVici1.1,_whole_genome_shotgun_sequence	AUGUSTUS	CDS	60719878	60720034	1	-	0	ID=g6713.t1.CDS4;Parent=g6713.t1;
NC_088781.1_Calliphora_vicina_chromosome_2,_idCalVici1.1,_whole_genome_shotgun_sequence	AUGUSTUS	exon	60719878	60720034	.	-	.	ID=g6713.t1.exon4;Parent=g6713.t1;
NC_088781.1_Calliphora_vicina_chromosome_2,_idCalVici1.1,_whole_genome_shotgun_sequence	AUGUSTUS	intron	60720035	60720141	1	-	.	ID=g6713.t1.intron4;Parent=g6713.t1;
NC_088781.1_Calliphora_vicina_chromosome_2,_idCalVici1.1,_whole_genome_shotgun_sequence	AUGUSTUS	CDS	60720142	60720225	1	-	0	ID=g6713.t1.CDS5;Parent=g6713.t1;
NC_088781.1_Calliphora_vicina_chromosome_2,_idCalVici1.1,_whole_genome_shotgun_sequence	AUGUSTUS	exon	60720142	60720225	.	-	.	ID=g6713.t1.exon5;Parent=g6713.t1;
NC_088781.1_Calliphora_vicina_chromosome_2,_idCalVici1.1,_whole_genome_shotgun_sequence	AUGUSTUS	start_codon	60720223	60720225	.	-	0	ID=g6713.t1.start1;Parent=g6713.t1;
NC_088781.1_Calliphora_vicina_chromosome_2,_idCalVici1.1,_whole_genome_shotgun_sequence	AUGUSTUS	gene	60720726	60723692	.	+	.	ID=g6714;
NC_088781.1_Calliphora_vicina_chromosome_2,_idCalVici1.1,_whole_genome_shotgun_sequence	AUGUSTUS	mRNA	60720726	60723692	1	+	.	ID=g6714.t1;Parent=g6714;
NC_088781.1_Calliphora_vicina_chromosome_2,_idCalVici1.1,_whole_genome_shotgun_sequence	AUGUSTUS	start_codon	60720726	60720728	.	+	0	ID=g6714.t1.start1;Parent=g6714.t1;
NC_088781.1_Calliphora_vicina_chromosome_2,_idCalVici1.1,_whole_genome_shotgun_sequence	AUGUSTUS	CDS	60720726	60720859	1	+	0	ID=g6714.t1.CDS1;Parent=g6714.t1;
NC_088781.1_Calliphora_vicina_chromosome_2,_idCalVici1.1,_whole_genome_shotgun_sequence	AUGUSTUS	exon	60720726	60720859	.	+	.	ID=g6714.t1.exon1;Parent=g6714.t1;
NC_088781.1_Calliphora_vicina_chromosome_2,_idCalVici1.1,_whole_genome_shotgun_sequence	AUGUSTUS	intron	60720860	60720924	1	+	.	ID=g6714.t1.intron1;Parent=g6714.t1;
NC_088781.1_Calliphora_vicina_chromosome_2,_idCalVici1.1,_whole_genome_shotgun_sequence	AUGUSTUS	CDS	60720925	60721075	1	+	1	ID=g6714.t1.CDS2;Parent=g6714.t1;
NC_088781.1_Calliphora_vicina_chromosome_2,_idCalVici1.1,_whole_genome_shotgun_sequence	AUGUSTUS	exon	60720925	60721075	.	+	.	ID=g6714.t1.exon2;Parent=g6714.t1;
NC_088781.1_Calliphora_vicina_chromosome_2,_idCalVici1.1,_whole_genome_shotgun_sequence	AUGUSTUS	intron	60721076	60722633	1	+	.	ID=g6714.t1.intron2;Parent=g6714.t1;
NC_088781.1_Calliphora_vicina_chromosome_2,_idCalVici1.1,_whole_genome_shotgun_sequence	AUGUSTUS	CDS	60722634	60722793	1	+	0	ID=g6714.t1.CDS3;Parent=g6714.t1;
NC_088781.1_Calliphora_vicina_chromosome_2,_idCalVici1.1,_whole_genome_shotgun_sequence	AUGUSTUS	exon	60722634	60722793	.	+	.	ID=g6714.t1.exon3;Parent=g6714.t1;
NC_088781.1_Calliphora_vicina_chromosome_2,_idCalVici1.1,_whole_genome_shotgun_sequence	AUGUSTUS	intron	60722794	60722860	1	+	.	ID=g6714.t1.intron3;Parent=g6714.t1;
NC_088781.1_Calliphora_vicina_chromosome_2,_idCalVici1.1,_whole_genome_shotgun_sequence	AUGUSTUS	CDS	60722861	60723024	1	+	2	ID=g6714.t1.CDS4;Parent=g6714.t1;
NC_088781.1_Calliphora_vicina_chromosome_2,_idCalVici1.1,_whole_genome_shotgun_sequence	AUGUSTUS	exon	60722861	60723024	.	+	.	ID=g6714.t1.exon4;Parent=g6714.t1;
NC_088781.1_Calliphora_vicina_chromosome_2,_idCalVici1.1,_whole_genome_shotgun_sequence	AUGUSTUS	intron	60723025	60723092	1	+	.	ID=g6714.t1.intron4;Parent=g6714.t1;
NC_088781.1_Calliphora_vicina_chromosome_2,_idCalVici1.1,_whole_genome_shotgun_sequence	AUGUSTUS	CDS	60723093	60723692	1	+	0	ID=g6714.t1.CDS5;Parent=g6714.t1;
NC_088781.1_Calliphora_vicina_chromosome_2,_idCalVici1.1,_whole_genome_shotgun_sequence	AUGUSTUS	exon	60723093	60723692	.	+	.	ID=g6714.t1.exon5;Parent=g6714.t1;
NC_088781.1_Calliphora_vicina_chromosome_2,_idCalVici1.1,_whole_genome_shotgun_sequence	AUGUSTUS	stop_codon	60723690	60723692	.	+	0	ID=g6714.t1.stop1;Parent=g6714.t1;
NC_088781.1_Calliphora_vicina_chromosome_2,_idCalVici1.1,_whole_genome_shotgun_sequence	AUGUSTUS	gene	60723979	60726143	.	-	.	ID=g6715;
NC_088781.1_Calliphora_vicina_chromosome_2,_idCalVici1.1,_whole_genome_shotgun_sequence	AUGUSTUS	mRNA	60723979	60726143	1	-	.	ID=g6715.t1;Parent=g6715;
NC_088781.1_Calliphora_vicina_chromosome_2,_idCalVici1.1,_whole_genome_shotgun_sequence	AUGUSTUS	stop_codon	60723979	60723981	.	-	0	ID=g6715.t1.stop1;Parent=g6715.t1;
NC_088781.1_Calliphora_vicina_chromosome_2,_idCalVici1.1,_whole_genome_shotgun_sequence	AUGUSTUS	CDS	60723979	60724180	1	-	1	ID=g6715.t1.CDS1;Parent=g6715.t1;
NC_088781.1_Calliphora_vicina_chromosome_2,_idCalVici1.1,_whole_genome_shotgun_sequence	AUGUSTUS	exon	60723979	60724180	.	-	.	ID=g6715.t1.exon1;Parent=g6715.t1;
NC_088781.1_Calliphora_vicina_chromosome_2,_idCalVici1.1,_whole_genome_shotgun_sequence	AUGUSTUS	intron	60724181	60725418	1	-	.	ID=g6715.t1.intron1;Parent=g6715.t1;
NC_088781.1_Calliphora_vicina_chromosome_2,_idCalVici1.1,_whole_genome_shotgun_sequence	AUGUSTUS	CDS	60725419	60726143	1	-	0	ID=g6715.t1.CDS2;Parent=g6715.t1;
NC_088781.1_Calliphora_vicina_chromosome_2,_idCalVici1.1,_whole_genome_shotgun_sequence	AUGUSTUS	exon	60725419	60726143	.	-	.	ID=g6715.t1.exon2;Parent=g6715.t1;
NC_088781.1_Calliphora_vicina_chromosome_2,_idCalVici1.1,_whole_genome_shotgun_sequence	AUGUSTUS	start_codon	60726141	60726143	.	-	0	ID=g6715.t1.start1;Parent=g6715.t1;
NC_088781.1_Calliphora_vicina_chromosome_2,_idCalVici1.1,_whole_genome_shotgun_sequence	AUGUSTUS	gene	60731080	60734211	.	+	.	ID=g6716;
NC_088781.1_Calliphora_vicina_chromosome_2,_idCalVici1.1,_whole_genome_shotgun_sequence	AUGUSTUS	mRNA	60731080	60734211	1	+	.	ID=g6716.t1;Parent=g6716;
NC_088781.1_Calliphora_vicina_chromosome_2,_idCalVici1.1,_whole_genome_shotgun_sequence	AUGUSTUS	start_codon	60731080	60731082	.	+	0	ID=g6716.t1.start1;Parent=g6716.t1;
NC_088781.1_Calliphora_vicina_chromosome_2,_idCalVici1.1,_whole_genome_shotgun_sequence	AUGUSTUS	CDS	60731080	60732170	1	+	0	ID=g6716.t1.CDS1;Parent=g6716.t1;
NC_088781.1_Calliphora_vicina_chromosome_2,_idCalVici1.1,_whole_genome_shotgun_sequence	AUGUSTUS	exon	60731080	60732170	.	+	.	ID=g6716.t1.exon1;Parent=g6716.t1;
NC_088781.1_Calliphora_vicina_chromosome_2,_idCalVici1.1,_whole_genome_shotgun_sequence	AUGUSTUS	intron	60732171	60732243	1	+	.	ID=g6716.t1.intron1;Parent=g6716.t1;
NC_088781.1_Calliphora_vicina_chromosome_2,_idCalVici1.1,_whole_genome_shotgun_sequence	AUGUSTUS	CDS	60732244	60732437	1	+	1	ID=g6716.t1.CDS2;Parent=g6716.t1;
NC_088781.1_Calliphora_vicina_chromosome_2,_idCalVici1.1,_whole_genome_shotgun_sequence	AUGUSTUS	exon	60732244	60732437	.	+	.	ID=g6716.t1.exon2;Parent=g6716.t1;
NC_088781.1_Calliphora_vicina_chromosome_2,_idCalVici1.1,_whole_genome_shotgun_sequence	AUGUSTUS	intron	60732438	60732499	1	+	.	ID=g6716.t1.intron2;Parent=g6716.t1;
NC_088781.1_Calliphora_vicina_chromosome_2,_idCalVici1.1,_whole_genome_shotgun_sequence	AUGUSTUS	CDS	60732500	60733526	1	+	2	ID=g6716.t1.CDS3;Parent=g6716.t1;
NC_088781.1_Calliphora_vicina_chromosome_2,_idCalVici1.1,_whole_genome_shotgun_sequence	AUGUSTUS	exon	60732500	60733526	.	+	.	ID=g6716.t1.exon3;Parent=g6716.t1;
NC_088781.1_Calliphora_vicina_chromosome_2,_idCalVici1.1,_whole_genome_shotgun_sequence	AUGUSTUS	intron	60733527	60733686	1	+	.	ID=g6716.t1.intron3;Parent=g6716.t1;
NC_088781.1_Calliphora_vicina_chromosome_2,_idCalVici1.1,_whole_genome_shotgun_sequence	AUGUSTUS	CDS	60733687	60734012	1	+	1	ID=g6716.t1.CDS4;Parent=g6716.t1;
NC_088781.1_Calliphora_vicina_chromosome_2,_idCalVici1.1,_whole_genome_shotgun_sequence	AUGUSTUS	exon	60733687	60734012	.	+	.	ID=g6716.t1.exon4;Parent=g6716.t1;
NC_088781.1_Calliphora_vicina_chromosome_2,_idCalVici1.1,_whole_genome_shotgun_sequence	AUGUSTUS	intron	60734013	60734071	1	+	.	ID=g6716.t1.intron4;Parent=g6716.t1;
NC_088781.1_Calliphora_vicina_chromosome_2,_idCalVici1.1,_whole_genome_shotgun_sequence	AUGUSTUS	CDS	60734072	60734211	1	+	2	ID=g6716.t1.CDS5;Parent=g6716.t1;
NC_088781.1_Calliphora_vicina_chromosome_2,_idCalVici1.1,_whole_genome_shotgun_sequence	AUGUSTUS	exon	60734072	60734211	.	+	.	ID=g6716.t1.exon5;Parent=g6716.t1;
NC_088781.1_Calliphora_vicina_chromosome_2,_idCalVici1.1,_whole_genome_shotgun_sequence	AUGUSTUS	stop_codon	60734209	60734211	.	+	0	ID=g6716.t1.stop1;Parent=g6716.t1;
NC_088781.1_Calliphora_vicina_chromosome_2,_idCalVici1.1,_whole_genome_shotgun_sequence	AUGUSTUS	gene	60737857	60741565	.	+	.	ID=g6717;
NC_088781.1_Calliphora_vicina_chromosome_2,_idCalVici1.1,_whole_genome_shotgun_sequence	AUGUSTUS	mRNA	60737857	60741565	1	+	.	ID=g6717.t1;Parent=g6717;
NC_088781.1_Calliphora_vicina_chromosome_2,_idCalVici1.1,_whole_genome_shotgun_sequence	AUGUSTUS	start_codon	60737857	60737859	.	+	0	ID=g6717.t1.start1;Parent=g6717.t1;
NC_088781.1_Calliphora_vicina_chromosome_2,_idCalVici1.1,_whole_genome_shotgun_sequence	AUGUSTUS	CDS	60737857	60738442	1	+	0	ID=g6717.t1.CDS1;Parent=g6717.t1;
NC_088781.1_Calliphora_vicina_chromosome_2,_idCalVici1.1,_whole_genome_shotgun_sequence	AUGUSTUS	exon	60737857	60738442	.	+	.	ID=g6717.t1.exon1;Parent=g6717.t1;
NC_088781.1_Calliphora_vicina_chromosome_2,_idCalVici1.1,_whole_genome_shotgun_sequence	AUGUSTUS	intron	60738443	60738507	1	+	.	ID=g6717.t1.intron1;Parent=g6717.t1;
NC_088781.1_Calliphora_vicina_chromosome_2,_idCalVici1.1,_whole_genome_shotgun_sequence	AUGUSTUS	CDS	60738508	60738724	1	+	2	ID=g6717.t1.CDS2;Parent=g6717.t1;
NC_088781.1_Calliphora_vicina_chromosome_2,_idCalVici1.1,_whole_genome_shotgun_sequence	AUGUSTUS	exon	60738508	60738724	.	+	.	ID=g6717.t1.exon2;Parent=g6717.t1;
NC_088781.1_Calliphora_vicina_chromosome_2,_idCalVici1.1,_whole_genome_shotgun_sequence	AUGUSTUS	intron	60738725	60739739	1	+	.	ID=g6717.t1.intron2;Parent=g6717.t1;
NC_088781.1_Calliphora_vicina_chromosome_2,_idCalVici1.1,_whole_genome_shotgun_sequence	AUGUSTUS	CDS	60739740	60740230	1	+	1	ID=g6717.t1.CDS3;Parent=g6717.t1;
NC_088781.1_Calliphora_vicina_chromosome_2,_idCalVici1.1,_whole_genome_shotgun_sequence	AUGUSTUS	exon	60739740	60740230	.	+	.	ID=g6717.t1.exon3;Parent=g6717.t1;
NC_088781.1_Calliphora_vicina_chromosome_2,_idCalVici1.1,_whole_genome_shotgun_sequence	AUGUSTUS	intron	60740231	60740290	1	+	.	ID=g6717.t1.intron3;Parent=g6717.t1;
NC_088781.1_Calliphora_vicina_chromosome_2,_idCalVici1.1,_whole_genome_shotgun_sequence	AUGUSTUS	CDS	60740291	60740441	1	+	2	ID=g6717.t1.CDS4;Parent=g6717.t1;
NC_088781.1_Calliphora_vicina_chromosome_2,_idCalVici1.1,_whole_genome_shotgun_sequence	AUGUSTUS	exon	60740291	60740441	.	+	.	ID=g6717.t1.exon4;Parent=g6717.t1;
NC_088781.1_Calliphora_vicina_chromosome_2,_idCalVici1.1,_whole_genome_shotgun_sequence	AUGUSTUS	intron	60740442	60740514	1	+	.	ID=g6717.t1.intron4;Parent=g6717.t1;
NC_088781.1_Calliphora_vicina_chromosome_2,_idCalVici1.1,_whole_genome_shotgun_sequence	AUGUSTUS	CDS	60740515	60740679	1	+	1	ID=g6717.t1.CDS5;Parent=g6717.t1;
NC_088781.1_Calliphora_vicina_chromosome_2,_idCalVici1.1,_whole_genome_shotgun_sequence	AUGUSTUS	exon	60740515	60740679	.	+	.	ID=g6717.t1.exon5;Parent=g6717.t1;
NC_088781.1_Calliphora_vicina_chromosome_2,_idCalVici1.1,_whole_genome_shotgun_sequence	AUGUSTUS	intron	60740680	60740749	1	+	.	ID=g6717.t1.intron5;Parent=g6717.t1;
NC_088781.1_Calliphora_vicina_chromosome_2,_idCalVici1.1,_whole_genome_shotgun_sequence	AUGUSTUS	CDS	60740750	60741032	1	+	1	ID=g6717.t1.CDS6;Parent=g6717.t1;
NC_088781.1_Calliphora_vicina_chromosome_2,_idCalVici1.1,_whole_genome_shotgun_sequence	AUGUSTUS	exon	60740750	60741032	.	+	.	ID=g6717.t1.exon6;Parent=g6717.t1;
NC_088781.1_Calliphora_vicina_chromosome_2,_idCalVici1.1,_whole_genome_shotgun_sequence	AUGUSTUS	intron	60741033	60741101	1	+	.	ID=g6717.t1.intron6;Parent=g6717.t1;
NC_088781.1_Calliphora_vicina_chromosome_2,_idCalVici1.1,_whole_genome_shotgun_sequence	AUGUSTUS	CDS	60741102	60741296	1	+	0	ID=g6717.t1.CDS7;Parent=g6717.t1;
NC_088781.1_Calliphora_vicina_chromosome_2,_idCalVici1.1,_whole_genome_shotgun_sequence	AUGUSTUS	exon	60741102	60741296	.	+	.	ID=g6717.t1.exon7;Parent=g6717.t1;
NC_088781.1_Calliphora_vicina_chromosome_2,_idCalVici1.1,_whole_genome_shotgun_sequence	AUGUSTUS	intron	60741297	60741367	1	+	.	ID=g6717.t1.intron7;Parent=g6717.t1;
NC_088781.1_Calliphora_vicina_chromosome_2,_idCalVici1.1,_whole_genome_shotgun_sequence	AUGUSTUS	CDS	60741368	60741565	1	+	0	ID=g6717.t1.CDS8;Parent=g6717.t1;
NC_088781.1_Calliphora_vicina_chromosome_2,_idCalVici1.1,_whole_genome_shotgun_sequence	AUGUSTUS	exon	60741368	60741565	.	+	.	ID=g6717.t1.exon8;Parent=g6717.t1;
NC_088781.1_Calliphora_vicina_chromosome_2,_idCalVici1.1,_whole_genome_shotgun_sequence	AUGUSTUS	stop_codon	60741563	60741565	.	+	0	ID=g6717.t1.stop1;Parent=g6717.t1;
NC_088781.1_Calliphora_vicina_chromosome_2,_idCalVici1.1,_whole_genome_shotgun_sequence	AUGUSTUS	gene	60746987	60760568	.	+	.	ID=g6718;
NC_088781.1_Calliphora_vicina_chromosome_2,_idCalVici1.1,_whole_genome_shotgun_sequence	AUGUSTUS	mRNA	60746987	60760568	1	+	.	ID=g6718.t1;Parent=g6718;
NC_088781.1_Calliphora_vicina_chromosome_2,_idCalVici1.1,_whole_genome_shotgun_sequence	AUGUSTUS	start_codon	60746987	60746989	.	+	0	ID=g6718.t1.start1;Parent=g6718.t1;
NC_088781.1_Calliphora_vicina_chromosome_2,_idCalVici1.1,_whole_genome_shotgun_sequence	AUGUSTUS	CDS	60746987	60747093	1	+	0	ID=g6718.t1.CDS1;Parent=g6718.t1;
NC_088781.1_Calliphora_vicina_chromosome_2,_idCalVici1.1,_whole_genome_shotgun_sequence	AUGUSTUS	exon	60746987	60747093	.	+	.	ID=g6718.t1.exon1;Parent=g6718.t1;
NC_088781.1_Calliphora_vicina_chromosome_2,_idCalVici1.1,_whole_genome_shotgun_sequence	AUGUSTUS	intron	60747094	60747147	1	+	.	ID=g6718.t1.intron1;Parent=g6718.t1;
NC_088781.1_Calliphora_vicina_chromosome_2,_idCalVici1.1,_whole_genome_shotgun_sequence	AUGUSTUS	CDS	60747148	60747310	1	+	1	ID=g6718.t1.CDS2;Parent=g6718.t1;
NC_088781.1_Calliphora_vicina_chromosome_2,_idCalVici1.1,_whole_genome_shotgun_sequence	AUGUSTUS	exon	60747148	60747310	.	+	.	ID=g6718.t1.exon2;Parent=g6718.t1;
NC_088781.1_Calliphora_vicina_chromosome_2,_idCalVici1.1,_whole_genome_shotgun_sequence	AUGUSTUS	intron	60747311	60747377	1	+	.	ID=g6718.t1.intron2;Parent=g6718.t1;
NC_088781.1_Calliphora_vicina_chromosome_2,_idCalVici1.1,_whole_genome_shotgun_sequence	AUGUSTUS	CDS	60747378	60748145	1	+	0	ID=g6718.t1.CDS3;Parent=g6718.t1;
NC_088781.1_Calliphora_vicina_chromosome_2,_idCalVici1.1,_whole_genome_shotgun_sequence	AUGUSTUS	exon	60747378	60748145	.	+	.	ID=g6718.t1.exon3;Parent=g6718.t1;
NC_088781.1_Calliphora_vicina_chromosome_2,_idCalVici1.1,_whole_genome_shotgun_sequence	AUGUSTUS	intron	60748146	60748379	1	+	.	ID=g6718.t1.intron3;Parent=g6718.t1;
NC_088781.1_Calliphora_vicina_chromosome_2,_idCalVici1.1,_whole_genome_shotgun_sequence	AUGUSTUS	CDS	60748380	60749205	1	+	0	ID=g6718.t1.CDS4;Parent=g6718.t1;
NC_088781.1_Calliphora_vicina_chromosome_2,_idCalVici1.1,_whole_genome_shotgun_sequence	AUGUSTUS	exon	60748380	60749205	.	+	.	ID=g6718.t1.exon4;Parent=g6718.t1;
NC_088781.1_Calliphora_vicina_chromosome_2,_idCalVici1.1,_whole_genome_shotgun_sequence	AUGUSTUS	intron	60749206	60750588	1	+	.	ID=g6718.t1.intron4;Parent=g6718.t1;
NC_088781.1_Calliphora_vicina_chromosome_2,_idCalVici1.1,_whole_genome_shotgun_sequence	AUGUSTUS	CDS	60750589	60750808	1	+	2	ID=g6718.t1.CDS5;Parent=g6718.t1;
NC_088781.1_Calliphora_vicina_chromosome_2,_idCalVici1.1,_whole_genome_shotgun_sequence	AUGUSTUS	exon	60750589	60750808	.	+	.	ID=g6718.t1.exon5;Parent=g6718.t1;
NC_088781.1_Calliphora_vicina_chromosome_2,_idCalVici1.1,_whole_genome_shotgun_sequence	AUGUSTUS	intron	60750809	60750884	1	+	.	ID=g6718.t1.intron5;Parent=g6718.t1;
NC_088781.1_Calliphora_vicina_chromosome_2,_idCalVici1.1,_whole_genome_shotgun_sequence	AUGUSTUS	CDS	60750885	60751529	1	+	1	ID=g6718.t1.CDS6;Parent=g6718.t1;
NC_088781.1_Calliphora_vicina_chromosome_2,_idCalVici1.1,_whole_genome_shotgun_sequence	AUGUSTUS	exon	60750885	60751529	.	+	.	ID=g6718.t1.exon6;Parent=g6718.t1;
NC_088781.1_Calliphora_vicina_chromosome_2,_idCalVici1.1,_whole_genome_shotgun_sequence	AUGUSTUS	intron	60751530	60751667	1	+	.	ID=g6718.t1.intron6;Parent=g6718.t1;
NC_088781.1_Calliphora_vicina_chromosome_2,_idCalVici1.1,_whole_genome_shotgun_sequence	AUGUSTUS	CDS	60751668	60751775	1	+	1	ID=g6718.t1.CDS7;Parent=g6718.t1;
NC_088781.1_Calliphora_vicina_chromosome_2,_idCalVici1.1,_whole_genome_shotgun_sequence	AUGUSTUS	exon	60751668	60751775	.	+	.	ID=g6718.t1.exon7;Parent=g6718.t1;
NC_088781.1_Calliphora_vicina_chromosome_2,_idCalVici1.1,_whole_genome_shotgun_sequence	AUGUSTUS	intron	60751776	60752040	1	+	.	ID=g6718.t1.intron7;Parent=g6718.t1;
NC_088781.1_Calliphora_vicina_chromosome_2,_idCalVici1.1,_whole_genome_shotgun_sequence	AUGUSTUS	CDS	60752041	60753329	1	+	1	ID=g6718.t1.CDS8;Parent=g6718.t1;
NC_088781.1_Calliphora_vicina_chromosome_2,_idCalVici1.1,_whole_genome_shotgun_sequence	AUGUSTUS	exon	60752041	60753329	.	+	.	ID=g6718.t1.exon8;Parent=g6718.t1;
NC_088781.1_Calliphora_vicina_chromosome_2,_idCalVici1.1,_whole_genome_shotgun_sequence	AUGUSTUS	intron	60753330	60758013	1	+	.	ID=g6718.t1.intron8;Parent=g6718.t1;
NC_088781.1_Calliphora_vicina_chromosome_2,_idCalVici1.1,_whole_genome_shotgun_sequence	AUGUSTUS	CDS	60758014	60758318	1	+	2	ID=g6718.t1.CDS9;Parent=g6718.t1;
NC_088781.1_Calliphora_vicina_chromosome_2,_idCalVici1.1,_whole_genome_shotgun_sequence	AUGUSTUS	exon	60758014	60758318	.	+	.	ID=g6718.t1.exon9;Parent=g6718.t1;
NC_088781.1_Calliphora_vicina_chromosome_2,_idCalVici1.1,_whole_genome_shotgun_sequence	AUGUSTUS	intron	60758319	60758387	1	+	.	ID=g6718.t1.intron9;Parent=g6718.t1;
NC_088781.1_Calliphora_vicina_chromosome_2,_idCalVici1.1,_whole_genome_shotgun_sequence	AUGUSTUS	CDS	60758388	60758810	1	+	0	ID=g6718.t1.CDS10;Parent=g6718.t1;
NC_088781.1_Calliphora_vicina_chromosome_2,_idCalVici1.1,_whole_genome_shotgun_sequence	AUGUSTUS	exon	60758388	60758810	.	+	.	ID=g6718.t1.exon10;Parent=g6718.t1;
NC_088781.1_Calliphora_vicina_chromosome_2,_idCalVici1.1,_whole_genome_shotgun_sequence	AUGUSTUS	intron	60758811	60759396	1	+	.	ID=g6718.t1.intron10;Parent=g6718.t1;
NC_088781.1_Calliphora_vicina_chromosome_2,_idCalVici1.1,_whole_genome_shotgun_sequence	AUGUSTUS	CDS	60759397	60759621	1	+	0	ID=g6718.t1.CDS11;Parent=g6718.t1;
NC_088781.1_Calliphora_vicina_chromosome_2,_idCalVici1.1,_whole_genome_shotgun_sequence	AUGUSTUS	exon	60759397	60759621	.	+	.	ID=g6718.t1.exon11;Parent=g6718.t1;
NC_088781.1_Calliphora_vicina_chromosome_2,_idCalVici1.1,_whole_genome_shotgun_sequence	AUGUSTUS	intron	60759622	60759680	1	+	.	ID=g6718.t1.intron11;Parent=g6718.t1;
NC_088781.1_Calliphora_vicina_chromosome_2,_idCalVici1.1,_whole_genome_shotgun_sequence	AUGUSTUS	CDS	60759681	60760568	1	+	0	ID=g6718.t1.CDS12;Parent=g6718.t1;
NC_088781.1_Calliphora_vicina_chromosome_2,_idCalVici1.1,_whole_genome_shotgun_sequence	AUGUSTUS	exon	60759681	60760568	.	+	.	ID=g6718.t1.exon12;Parent=g6718.t1;
NC_088781.1_Calliphora_vicina_chromosome_2,_idCalVici1.1,_whole_genome_shotgun_sequence	AUGUSTUS	stop_codon	60760566	60760568	.	+	0	ID=g6718.t1.stop1;Parent=g6718.t1;
NC_088781.1_Calliphora_vicina_chromosome_2,_idCalVici1.1,_whole_genome_shotgun_sequence	AUGUSTUS	gene	60760891	60762718	.	-	.	ID=g6719;
NC_088781.1_Calliphora_vicina_chromosome_2,_idCalVici1.1,_whole_genome_shotgun_sequence	AUGUSTUS	mRNA	60760891	60762718	1	-	.	ID=g6719.t1;Parent=g6719;
NC_088781.1_Calliphora_vicina_chromosome_2,_idCalVici1.1,_whole_genome_shotgun_sequence	AUGUSTUS	stop_codon	60760891	60760893	.	-	0	ID=g6719.t1.stop1;Parent=g6719.t1;
NC_088781.1_Calliphora_vicina_chromosome_2,_idCalVici1.1,_whole_genome_shotgun_sequence	AUGUSTUS	CDS	60760891	60761687	1	-	2	ID=g6719.t1.CDS1;Parent=g6719.t1;
NC_088781.1_Calliphora_vicina_chromosome_2,_idCalVici1.1,_whole_genome_shotgun_sequence	AUGUSTUS	exon	60760891	60761687	.	-	.	ID=g6719.t1.exon1;Parent=g6719.t1;
NC_088781.1_Calliphora_vicina_chromosome_2,_idCalVici1.1,_whole_genome_shotgun_sequence	AUGUSTUS	intron	60761688	60761751	1	-	.	ID=g6719.t1.intron1;Parent=g6719.t1;
NC_088781.1_Calliphora_vicina_chromosome_2,_idCalVici1.1,_whole_genome_shotgun_sequence	AUGUSTUS	CDS	60761752	60762718	1	-	0	ID=g6719.t1.CDS2;Parent=g6719.t1;
NC_088781.1_Calliphora_vicina_chromosome_2,_idCalVici1.1,_whole_genome_shotgun_sequence	AUGUSTUS	exon	60761752	60762718	.	-	.	ID=g6719.t1.exon2;Parent=g6719.t1;
NC_088781.1_Calliphora_vicina_chromosome_2,_idCalVici1.1,_whole_genome_shotgun_sequence	AUGUSTUS	start_codon	60762716	60762718	.	-	0	ID=g6719.t1.start1;Parent=g6719.t1;
NC_088781.1_Calliphora_vicina_chromosome_2,_idCalVici1.1,_whole_genome_shotgun_sequence	AUGUSTUS	gene	60932189	60932869	.	-	.	ID=g6720;
NC_088781.1_Calliphora_vicina_chromosome_2,_idCalVici1.1,_whole_genome_shotgun_sequence	AUGUSTUS	mRNA	60932189	60932869	0.44	-	.	ID=g6720.t1;Parent=g6720;
NC_088781.1_Calliphora_vicina_chromosome_2,_idCalVici1.1,_whole_genome_shotgun_sequence	AUGUSTUS	stop_codon	60932189	60932191	.	-	0	ID=g6720.t1.stop1;Parent=g6720.t1;
NC_088781.1_Calliphora_vicina_chromosome_2,_idCalVici1.1,_whole_genome_shotgun_sequence	AUGUSTUS	CDS	60932189	60932377	0.5	-	0	ID=g6720.t1.CDS1;Parent=g6720.t1;
NC_088781.1_Calliphora_vicina_chromosome_2,_idCalVici1.1,_whole_genome_shotgun_sequence	AUGUSTUS	exon	60932189	60932377	.	-	.	ID=g6720.t1.exon1;Parent=g6720.t1;
NC_088781.1_Calliphora_vicina_chromosome_2,_idCalVici1.1,_whole_genome_shotgun_sequence	AUGUSTUS	intron	60932378	60932842	0.44	-	.	ID=g6720.t1.intron1;Parent=g6720.t1;
NC_088781.1_Calliphora_vicina_chromosome_2,_idCalVici1.1,_whole_genome_shotgun_sequence	AUGUSTUS	CDS	60932843	60932869	0.44	-	0	ID=g6720.t1.CDS2;Parent=g6720.t1;
NC_088781.1_Calliphora_vicina_chromosome_2,_idCalVici1.1,_whole_genome_shotgun_sequence	AUGUSTUS	exon	60932843	60932869	.	-	.	ID=g6720.t1.exon2;Parent=g6720.t1;
NC_088781.1_Calliphora_vicina_chromosome_2,_idCalVici1.1,_whole_genome_shotgun_sequence	AUGUSTUS	start_codon	60932867	60932869	.	-	0	ID=g6720.t1.start1;Parent=g6720.t1;
NC_088781.1_Calliphora_vicina_chromosome_2,_idCalVici1.1,_whole_genome_shotgun_sequence	AUGUSTUS	gene	61214185	61214861	.	-	.	ID=g6721;
NC_088781.1_Calliphora_vicina_chromosome_2,_idCalVici1.1,_whole_genome_shotgun_sequence	AUGUSTUS	mRNA	61214185	61214861	0.51	-	.	ID=g6721.t1;Parent=g6721;
NC_088781.1_Calliphora_vicina_chromosome_2,_idCalVici1.1,_whole_genome_shotgun_sequence	AUGUSTUS	stop_codon	61214185	61214187	.	-	0	ID=g6721.t1.stop1;Parent=g6721.t1;
NC_088781.1_Calliphora_vicina_chromosome_2,_idCalVici1.1,_whole_genome_shotgun_sequence	AUGUSTUS	CDS	61214185	61214474	1	-	2	ID=g6721.t1.CDS1;Parent=g6721.t1;
NC_088781.1_Calliphora_vicina_chromosome_2,_idCalVici1.1,_whole_genome_shotgun_sequence	AUGUSTUS	exon	61214185	61214474	.	-	.	ID=g6721.t1.exon1;Parent=g6721.t1;
NC_088781.1_Calliphora_vicina_chromosome_2,_idCalVici1.1,_whole_genome_shotgun_sequence	AUGUSTUS	intron	61214475	61214845	0.51	-	.	ID=g6721.t1.intron1;Parent=g6721.t1;
NC_088781.1_Calliphora_vicina_chromosome_2,_idCalVici1.1,_whole_genome_shotgun_sequence	AUGUSTUS	CDS	61214846	61214861	0.51	-	0	ID=g6721.t1.CDS2;Parent=g6721.t1;
NC_088781.1_Calliphora_vicina_chromosome_2,_idCalVici1.1,_whole_genome_shotgun_sequence	AUGUSTUS	exon	61214846	61214861	.	-	.	ID=g6721.t1.exon2;Parent=g6721.t1;
NC_088781.1_Calliphora_vicina_chromosome_2,_idCalVici1.1,_whole_genome_shotgun_sequence	AUGUSTUS	start_codon	61214859	61214861	.	-	0	ID=g6721.t1.start1;Parent=g6721.t1;
NC_088781.1_Calliphora_vicina_chromosome_2,_idCalVici1.1,_whole_genome_shotgun_sequence	AUGUSTUS	gene	61327411	61331286	.	+	.	ID=g6722;
NC_088781.1_Calliphora_vicina_chromosome_2,_idCalVici1.1,_whole_genome_shotgun_sequence	AUGUSTUS	mRNA	61327411	61331286	0.58	+	.	ID=g6722.t1;Parent=g6722;
NC_088781.1_Calliphora_vicina_chromosome_2,_idCalVici1.1,_whole_genome_shotgun_sequence	AUGUSTUS	start_codon	61327411	61327413	.	+	0	ID=g6722.t1.start1;Parent=g6722.t1;
NC_088781.1_Calliphora_vicina_chromosome_2,_idCalVici1.1,_whole_genome_shotgun_sequence	AUGUSTUS	CDS	61327411	61330566	0.75	+	0	ID=g6722.t1.CDS1;Parent=g6722.t1;
NC_088781.1_Calliphora_vicina_chromosome_2,_idCalVici1.1,_whole_genome_shotgun_sequence	AUGUSTUS	exon	61327411	61330566	.	+	.	ID=g6722.t1.exon1;Parent=g6722.t1;
NC_088781.1_Calliphora_vicina_chromosome_2,_idCalVici1.1,_whole_genome_shotgun_sequence	AUGUSTUS	intron	61330567	61331253	0.58	+	.	ID=g6722.t1.intron1;Parent=g6722.t1;
NC_088781.1_Calliphora_vicina_chromosome_2,_idCalVici1.1,_whole_genome_shotgun_sequence	AUGUSTUS	CDS	61331254	61331286	0.74	+	0	ID=g6722.t1.CDS2;Parent=g6722.t1;
NC_088781.1_Calliphora_vicina_chromosome_2,_idCalVici1.1,_whole_genome_shotgun_sequence	AUGUSTUS	exon	61331254	61331286	.	+	.	ID=g6722.t1.exon2;Parent=g6722.t1;
NC_088781.1_Calliphora_vicina_chromosome_2,_idCalVici1.1,_whole_genome_shotgun_sequence	AUGUSTUS	stop_codon	61331284	61331286	.	+	0	ID=g6722.t1.stop1;Parent=g6722.t1;
NC_088781.1_Calliphora_vicina_chromosome_2,_idCalVici1.1,_whole_genome_shotgun_sequence	AUGUSTUS	gene	61385394	61388258	.	-	.	ID=g6723;
NC_088781.1_Calliphora_vicina_chromosome_2,_idCalVici1.1,_whole_genome_shotgun_sequence	AUGUSTUS	mRNA	61385394	61388048	0.13	-	.	ID=g6723.t1;Parent=g6723;
NC_088781.1_Calliphora_vicina_chromosome_2,_idCalVici1.1,_whole_genome_shotgun_sequence	AUGUSTUS	stop_codon	61385394	61385396	.	-	0	ID=g6723.t1.stop1;Parent=g6723.t1;
NC_088781.1_Calliphora_vicina_chromosome_2,_idCalVici1.1,_whole_genome_shotgun_sequence	AUGUSTUS	CDS	61385394	61385776	0.47	-	2	ID=g6723.t1.CDS1;Parent=g6723.t1;
NC_088781.1_Calliphora_vicina_chromosome_2,_idCalVici1.1,_whole_genome_shotgun_sequence	AUGUSTUS	exon	61385394	61385776	.	-	.	ID=g6723.t1.exon1;Parent=g6723.t1;
NC_088781.1_Calliphora_vicina_chromosome_2,_idCalVici1.1,_whole_genome_shotgun_sequence	AUGUSTUS	intron	61385777	61385981	0.35	-	.	ID=g6723.t1.intron1;Parent=g6723.t1;
NC_088781.1_Calliphora_vicina_chromosome_2,_idCalVici1.1,_whole_genome_shotgun_sequence	AUGUSTUS	CDS	61385982	61386652	0.35	-	1	ID=g6723.t1.CDS2;Parent=g6723.t1;
NC_088781.1_Calliphora_vicina_chromosome_2,_idCalVici1.1,_whole_genome_shotgun_sequence	AUGUSTUS	exon	61385982	61386652	.	-	.	ID=g6723.t1.exon2;Parent=g6723.t1;
NC_088781.1_Calliphora_vicina_chromosome_2,_idCalVici1.1,_whole_genome_shotgun_sequence	AUGUSTUS	intron	61386653	61386774	0.58	-	.	ID=g6723.t1.intron2;Parent=g6723.t1;
NC_088781.1_Calliphora_vicina_chromosome_2,_idCalVici1.1,_whole_genome_shotgun_sequence	AUGUSTUS	CDS	61386775	61388048	0.45	-	0	ID=g6723.t1.CDS3;Parent=g6723.t1;
NC_088781.1_Calliphora_vicina_chromosome_2,_idCalVici1.1,_whole_genome_shotgun_sequence	AUGUSTUS	exon	61386775	61388048	.	-	.	ID=g6723.t1.exon3;Parent=g6723.t1;
NC_088781.1_Calliphora_vicina_chromosome_2,_idCalVici1.1,_whole_genome_shotgun_sequence	AUGUSTUS	start_codon	61388046	61388048	.	-	0	ID=g6723.t1.start1;Parent=g6723.t1;
NC_088781.1_Calliphora_vicina_chromosome_2,_idCalVici1.1,_whole_genome_shotgun_sequence	AUGUSTUS	mRNA	61385394	61388258	0.09	-	.	ID=g6723.t2;Parent=g6723;
NC_088781.1_Calliphora_vicina_chromosome_2,_idCalVici1.1,_whole_genome_shotgun_sequence	AUGUSTUS	stop_codon	61385394	61385396	.	-	0	ID=g6723.t2.stop1;Parent=g6723.t2;
NC_088781.1_Calliphora_vicina_chromosome_2,_idCalVici1.1,_whole_genome_shotgun_sequence	AUGUSTUS	CDS	61385394	61385776	0.44	-	2	ID=g6723.t2.CDS1;Parent=g6723.t2;
NC_088781.1_Calliphora_vicina_chromosome_2,_idCalVici1.1,_whole_genome_shotgun_sequence	AUGUSTUS	exon	61385394	61385776	.	-	.	ID=g6723.t2.exon1;Parent=g6723.t2;
NC_088781.1_Calliphora_vicina_chromosome_2,_idCalVici1.1,_whole_genome_shotgun_sequence	AUGUSTUS	intron	61385777	61385981	0.33	-	.	ID=g6723.t2.intron1;Parent=g6723.t2;
NC_088781.1_Calliphora_vicina_chromosome_2,_idCalVici1.1,_whole_genome_shotgun_sequence	AUGUSTUS	CDS	61385982	61386652	0.34	-	1	ID=g6723.t2.CDS2;Parent=g6723.t2;
NC_088781.1_Calliphora_vicina_chromosome_2,_idCalVici1.1,_whole_genome_shotgun_sequence	AUGUSTUS	exon	61385982	61386652	.	-	.	ID=g6723.t2.exon2;Parent=g6723.t2;
NC_088781.1_Calliphora_vicina_chromosome_2,_idCalVici1.1,_whole_genome_shotgun_sequence	AUGUSTUS	intron	61386653	61386774	0.6	-	.	ID=g6723.t2.intron2;Parent=g6723.t2;
NC_088781.1_Calliphora_vicina_chromosome_2,_idCalVici1.1,_whole_genome_shotgun_sequence	AUGUSTUS	CDS	61386775	61387243	0.31	-	2	ID=g6723.t2.CDS3;Parent=g6723.t2;
NC_088781.1_Calliphora_vicina_chromosome_2,_idCalVici1.1,_whole_genome_shotgun_sequence	AUGUSTUS	exon	61386775	61387243	.	-	.	ID=g6723.t2.exon3;Parent=g6723.t2;
NC_088781.1_Calliphora_vicina_chromosome_2,_idCalVici1.1,_whole_genome_shotgun_sequence	AUGUSTUS	intron	61387244	61388161	0.38	-	.	ID=g6723.t2.intron3;Parent=g6723.t2;
NC_088781.1_Calliphora_vicina_chromosome_2,_idCalVici1.1,_whole_genome_shotgun_sequence	AUGUSTUS	CDS	61388162	61388258	0.41	-	0	ID=g6723.t2.CDS4;Parent=g6723.t2;
NC_088781.1_Calliphora_vicina_chromosome_2,_idCalVici1.1,_whole_genome_shotgun_sequence	AUGUSTUS	exon	61388162	61388258	.	-	.	ID=g6723.t2.exon4;Parent=g6723.t2;
NC_088781.1_Calliphora_vicina_chromosome_2,_idCalVici1.1,_whole_genome_shotgun_sequence	AUGUSTUS	start_codon	61388256	61388258	.	-	0	ID=g6723.t2.start1;Parent=g6723.t2;
NC_088781.1_Calliphora_vicina_chromosome_2,_idCalVici1.1,_whole_genome_shotgun_sequence	AUGUSTUS	gene	61388926	61389585	.	-	.	ID=g6724;
NC_088781.1_Calliphora_vicina_chromosome_2,_idCalVici1.1,_whole_genome_shotgun_sequence	AUGUSTUS	mRNA	61388926	61389585	1	-	.	ID=g6724.t1;Parent=g6724;
NC_088781.1_Calliphora_vicina_chromosome_2,_idCalVici1.1,_whole_genome_shotgun_sequence	AUGUSTUS	stop_codon	61388926	61388928	.	-	0	ID=g6724.t1.stop1;Parent=g6724.t1;
NC_088781.1_Calliphora_vicina_chromosome_2,_idCalVici1.1,_whole_genome_shotgun_sequence	AUGUSTUS	CDS	61388926	61389585	1	-	0	ID=g6724.t1.CDS1;Parent=g6724.t1;
NC_088781.1_Calliphora_vicina_chromosome_2,_idCalVici1.1,_whole_genome_shotgun_sequence	AUGUSTUS	exon	61388926	61389585	.	-	.	ID=g6724.t1.exon1;Parent=g6724.t1;
NC_088781.1_Calliphora_vicina_chromosome_2,_idCalVici1.1,_whole_genome_shotgun_sequence	AUGUSTUS	start_codon	61389583	61389585	.	-	0	ID=g6724.t1.start1;Parent=g6724.t1;
NC_088781.1_Calliphora_vicina_chromosome_2,_idCalVici1.1,_whole_genome_shotgun_sequence	AUGUSTUS	gene	61511543	61522245	.	+	.	ID=g6725;
NC_088781.1_Calliphora_vicina_chromosome_2,_idCalVici1.1,_whole_genome_shotgun_sequence	AUGUSTUS	mRNA	61511543	61522245	1	+	.	ID=g6725.t1;Parent=g6725;
NC_088781.1_Calliphora_vicina_chromosome_2,_idCalVici1.1,_whole_genome_shotgun_sequence	AUGUSTUS	start_codon	61511543	61511545	.	+	0	ID=g6725.t1.start1;Parent=g6725.t1;
NC_088781.1_Calliphora_vicina_chromosome_2,_idCalVici1.1,_whole_genome_shotgun_sequence	AUGUSTUS	CDS	61511543	61511684	1	+	0	ID=g6725.t1.CDS1;Parent=g6725.t1;
NC_088781.1_Calliphora_vicina_chromosome_2,_idCalVici1.1,_whole_genome_shotgun_sequence	AUGUSTUS	exon	61511543	61511684	.	+	.	ID=g6725.t1.exon1;Parent=g6725.t1;
NC_088781.1_Calliphora_vicina_chromosome_2,_idCalVici1.1,_whole_genome_shotgun_sequence	AUGUSTUS	intron	61511685	61521040	1	+	.	ID=g6725.t1.intron1;Parent=g6725.t1;
NC_088781.1_Calliphora_vicina_chromosome_2,_idCalVici1.1,_whole_genome_shotgun_sequence	AUGUSTUS	CDS	61521041	61521151	1	+	2	ID=g6725.t1.CDS2;Parent=g6725.t1;
NC_088781.1_Calliphora_vicina_chromosome_2,_idCalVici1.1,_whole_genome_shotgun_sequence	AUGUSTUS	exon	61521041	61521151	.	+	.	ID=g6725.t1.exon2;Parent=g6725.t1;
NC_088781.1_Calliphora_vicina_chromosome_2,_idCalVici1.1,_whole_genome_shotgun_sequence	AUGUSTUS	intron	61521152	61521286	1	+	.	ID=g6725.t1.intron2;Parent=g6725.t1;
NC_088781.1_Calliphora_vicina_chromosome_2,_idCalVici1.1,_whole_genome_shotgun_sequence	AUGUSTUS	CDS	61521287	61521424	1	+	2	ID=g6725.t1.CDS3;Parent=g6725.t1;
NC_088781.1_Calliphora_vicina_chromosome_2,_idCalVici1.1,_whole_genome_shotgun_sequence	AUGUSTUS	exon	61521287	61521424	.	+	.	ID=g6725.t1.exon3;Parent=g6725.t1;
NC_088781.1_Calliphora_vicina_chromosome_2,_idCalVici1.1,_whole_genome_shotgun_sequence	AUGUSTUS	intron	61521425	61522078	1	+	.	ID=g6725.t1.intron3;Parent=g6725.t1;
NC_088781.1_Calliphora_vicina_chromosome_2,_idCalVici1.1,_whole_genome_shotgun_sequence	AUGUSTUS	CDS	61522079	61522245	1	+	2	ID=g6725.t1.CDS4;Parent=g6725.t1;
NC_088781.1_Calliphora_vicina_chromosome_2,_idCalVici1.1,_whole_genome_shotgun_sequence	AUGUSTUS	exon	61522079	61522245	.	+	.	ID=g6725.t1.exon4;Parent=g6725.t1;
NC_088781.1_Calliphora_vicina_chromosome_2,_idCalVici1.1,_whole_genome_shotgun_sequence	AUGUSTUS	stop_codon	61522243	61522245	.	+	0	ID=g6725.t1.stop1;Parent=g6725.t1;
NC_088781.1_Calliphora_vicina_chromosome_2,_idCalVici1.1,_whole_genome_shotgun_sequence	AUGUSTUS	gene	61534986	61535813	.	+	.	ID=g6726;
NC_088781.1_Calliphora_vicina_chromosome_2,_idCalVici1.1,_whole_genome_shotgun_sequence	AUGUSTUS	mRNA	61534986	61535813	1	+	.	ID=g6726.t1;Parent=g6726;
NC_088781.1_Calliphora_vicina_chromosome_2,_idCalVici1.1,_whole_genome_shotgun_sequence	AUGUSTUS	start_codon	61534986	61534988	.	+	0	ID=g6726.t1.start1;Parent=g6726.t1;
NC_088781.1_Calliphora_vicina_chromosome_2,_idCalVici1.1,_whole_genome_shotgun_sequence	AUGUSTUS	CDS	61534986	61535469	1	+	0	ID=g6726.t1.CDS1;Parent=g6726.t1;
NC_088781.1_Calliphora_vicina_chromosome_2,_idCalVici1.1,_whole_genome_shotgun_sequence	AUGUSTUS	exon	61534986	61535469	.	+	.	ID=g6726.t1.exon1;Parent=g6726.t1;
NC_088781.1_Calliphora_vicina_chromosome_2,_idCalVici1.1,_whole_genome_shotgun_sequence	AUGUSTUS	intron	61535470	61535535	1	+	.	ID=g6726.t1.intron1;Parent=g6726.t1;
NC_088781.1_Calliphora_vicina_chromosome_2,_idCalVici1.1,_whole_genome_shotgun_sequence	AUGUSTUS	CDS	61535536	61535813	1	+	2	ID=g6726.t1.CDS2;Parent=g6726.t1;
NC_088781.1_Calliphora_vicina_chromosome_2,_idCalVici1.1,_whole_genome_shotgun_sequence	AUGUSTUS	exon	61535536	61535813	.	+	.	ID=g6726.t1.exon2;Parent=g6726.t1;
NC_088781.1_Calliphora_vicina_chromosome_2,_idCalVici1.1,_whole_genome_shotgun_sequence	AUGUSTUS	stop_codon	61535811	61535813	.	+	0	ID=g6726.t1.stop1;Parent=g6726.t1;
NC_088781.1_Calliphora_vicina_chromosome_2,_idCalVici1.1,_whole_genome_shotgun_sequence	AUGUSTUS	gene	61561875	61563080	.	-	.	ID=g6727;
NC_088781.1_Calliphora_vicina_chromosome_2,_idCalVici1.1,_whole_genome_shotgun_sequence	AUGUSTUS	mRNA	61561875	61563080	1	-	.	ID=g6727.t1;Parent=g6727;
NC_088781.1_Calliphora_vicina_chromosome_2,_idCalVici1.1,_whole_genome_shotgun_sequence	AUGUSTUS	stop_codon	61561875	61561877	.	-	0	ID=g6727.t1.stop1;Parent=g6727.t1;
NC_088781.1_Calliphora_vicina_chromosome_2,_idCalVici1.1,_whole_genome_shotgun_sequence	AUGUSTUS	CDS	61561875	61563080	1	-	0	ID=g6727.t1.CDS1;Parent=g6727.t1;
NC_088781.1_Calliphora_vicina_chromosome_2,_idCalVici1.1,_whole_genome_shotgun_sequence	AUGUSTUS	exon	61561875	61563080	.	-	.	ID=g6727.t1.exon1;Parent=g6727.t1;
NC_088781.1_Calliphora_vicina_chromosome_2,_idCalVici1.1,_whole_genome_shotgun_sequence	AUGUSTUS	start_codon	61563078	61563080	.	-	0	ID=g6727.t1.start1;Parent=g6727.t1;
NC_088781.1_Calliphora_vicina_chromosome_2,_idCalVici1.1,_whole_genome_shotgun_sequence	AUGUSTUS	gene	61573398	61577409	.	-	.	ID=g6728;
NC_088781.1_Calliphora_vicina_chromosome_2,_idCalVici1.1,_whole_genome_shotgun_sequence	AUGUSTUS	mRNA	61573398	61577409	0.87	-	.	ID=g6728.t1;Parent=g6728;
NC_088781.1_Calliphora_vicina_chromosome_2,_idCalVici1.1,_whole_genome_shotgun_sequence	AUGUSTUS	stop_codon	61573398	61573400	.	-	0	ID=g6728.t1.stop1;Parent=g6728.t1;
NC_088781.1_Calliphora_vicina_chromosome_2,_idCalVici1.1,_whole_genome_shotgun_sequence	AUGUSTUS	CDS	61573398	61575351	0.87	-	1	ID=g6728.t1.CDS1;Parent=g6728.t1;
NC_088781.1_Calliphora_vicina_chromosome_2,_idCalVici1.1,_whole_genome_shotgun_sequence	AUGUSTUS	exon	61573398	61575351	.	-	.	ID=g6728.t1.exon1;Parent=g6728.t1;
NC_088781.1_Calliphora_vicina_chromosome_2,_idCalVici1.1,_whole_genome_shotgun_sequence	AUGUSTUS	intron	61575352	61577114	0.87	-	.	ID=g6728.t1.intron1;Parent=g6728.t1;
NC_088781.1_Calliphora_vicina_chromosome_2,_idCalVici1.1,_whole_genome_shotgun_sequence	AUGUSTUS	CDS	61577115	61577331	0.87	-	2	ID=g6728.t1.CDS2;Parent=g6728.t1;
NC_088781.1_Calliphora_vicina_chromosome_2,_idCalVici1.1,_whole_genome_shotgun_sequence	AUGUSTUS	exon	61577115	61577331	.	-	.	ID=g6728.t1.exon2;Parent=g6728.t1;
NC_088781.1_Calliphora_vicina_chromosome_2,_idCalVici1.1,_whole_genome_shotgun_sequence	AUGUSTUS	intron	61577332	61577393	0.87	-	.	ID=g6728.t1.intron2;Parent=g6728.t1;
NC_088781.1_Calliphora_vicina_chromosome_2,_idCalVici1.1,_whole_genome_shotgun_sequence	AUGUSTUS	CDS	61577394	61577409	0.87	-	0	ID=g6728.t1.CDS3;Parent=g6728.t1;
NC_088781.1_Calliphora_vicina_chromosome_2,_idCalVici1.1,_whole_genome_shotgun_sequence	AUGUSTUS	exon	61577394	61577409	.	-	.	ID=g6728.t1.exon3;Parent=g6728.t1;
NC_088781.1_Calliphora_vicina_chromosome_2,_idCalVici1.1,_whole_genome_shotgun_sequence	AUGUSTUS	start_codon	61577407	61577409	.	-	0	ID=g6728.t1.start1;Parent=g6728.t1;
NC_088781.1_Calliphora_vicina_chromosome_2,_idCalVici1.1,_whole_genome_shotgun_sequence	AUGUSTUS	gene	61582335	61583394	.	-	.	ID=g6729;
NC_088781.1_Calliphora_vicina_chromosome_2,_idCalVici1.1,_whole_genome_shotgun_sequence	AUGUSTUS	mRNA	61582335	61583394	1	-	.	ID=g6729.t1;Parent=g6729;
NC_088781.1_Calliphora_vicina_chromosome_2,_idCalVici1.1,_whole_genome_shotgun_sequence	AUGUSTUS	stop_codon	61582335	61582337	.	-	0	ID=g6729.t1.stop1;Parent=g6729.t1;
NC_088781.1_Calliphora_vicina_chromosome_2,_idCalVici1.1,_whole_genome_shotgun_sequence	AUGUSTUS	CDS	61582335	61582400	1	-	0	ID=g6729.t1.CDS1;Parent=g6729.t1;
NC_088781.1_Calliphora_vicina_chromosome_2,_idCalVici1.1,_whole_genome_shotgun_sequence	AUGUSTUS	exon	61582335	61582400	.	-	.	ID=g6729.t1.exon1;Parent=g6729.t1;
NC_088781.1_Calliphora_vicina_chromosome_2,_idCalVici1.1,_whole_genome_shotgun_sequence	AUGUSTUS	intron	61582401	61582502	1	-	.	ID=g6729.t1.intron1;Parent=g6729.t1;
NC_088781.1_Calliphora_vicina_chromosome_2,_idCalVici1.1,_whole_genome_shotgun_sequence	AUGUSTUS	CDS	61582503	61582790	1	-	0	ID=g6729.t1.CDS2;Parent=g6729.t1;
NC_088781.1_Calliphora_vicina_chromosome_2,_idCalVici1.1,_whole_genome_shotgun_sequence	AUGUSTUS	exon	61582503	61582790	.	-	.	ID=g6729.t1.exon2;Parent=g6729.t1;
NC_088781.1_Calliphora_vicina_chromosome_2,_idCalVici1.1,_whole_genome_shotgun_sequence	AUGUSTUS	intron	61582791	61582857	1	-	.	ID=g6729.t1.intron2;Parent=g6729.t1;
NC_088781.1_Calliphora_vicina_chromosome_2,_idCalVici1.1,_whole_genome_shotgun_sequence	AUGUSTUS	CDS	61582858	61583394	1	-	0	ID=g6729.t1.CDS3;Parent=g6729.t1;
NC_088781.1_Calliphora_vicina_chromosome_2,_idCalVici1.1,_whole_genome_shotgun_sequence	AUGUSTUS	exon	61582858	61583394	.	-	.	ID=g6729.t1.exon3;Parent=g6729.t1;
NC_088781.1_Calliphora_vicina_chromosome_2,_idCalVici1.1,_whole_genome_shotgun_sequence	AUGUSTUS	start_codon	61583392	61583394	.	-	0	ID=g6729.t1.start1;Parent=g6729.t1;
NC_088781.1_Calliphora_vicina_chromosome_2,_idCalVici1.1,_whole_genome_shotgun_sequence	AUGUSTUS	gene	61601646	61603166	.	+	.	ID=g6730;
NC_088781.1_Calliphora_vicina_chromosome_2,_idCalVici1.1,_whole_genome_shotgun_sequence	AUGUSTUS	mRNA	61601646	61603166	1	+	.	ID=g6730.t1;Parent=g6730;
NC_088781.1_Calliphora_vicina_chromosome_2,_idCalVici1.1,_whole_genome_shotgun_sequence	AUGUSTUS	start_codon	61601646	61601648	.	+	0	ID=g6730.t1.start1;Parent=g6730.t1;
NC_088781.1_Calliphora_vicina_chromosome_2,_idCalVici1.1,_whole_genome_shotgun_sequence	AUGUSTUS	CDS	61601646	61603166	1	+	0	ID=g6730.t1.CDS1;Parent=g6730.t1;
NC_088781.1_Calliphora_vicina_chromosome_2,_idCalVici1.1,_whole_genome_shotgun_sequence	AUGUSTUS	exon	61601646	61603166	.	+	.	ID=g6730.t1.exon1;Parent=g6730.t1;
NC_088781.1_Calliphora_vicina_chromosome_2,_idCalVici1.1,_whole_genome_shotgun_sequence	AUGUSTUS	stop_codon	61603164	61603166	.	+	0	ID=g6730.t1.stop1;Parent=g6730.t1;
NC_088781.1_Calliphora_vicina_chromosome_2,_idCalVici1.1,_whole_genome_shotgun_sequence	AUGUSTUS	gene	61699173	61699614	.	-	.	ID=g6731;
NC_088781.1_Calliphora_vicina_chromosome_2,_idCalVici1.1,_whole_genome_shotgun_sequence	AUGUSTUS	mRNA	61699173	61699614	0.93	-	.	ID=g6731.t1;Parent=g6731;
NC_088781.1_Calliphora_vicina_chromosome_2,_idCalVici1.1,_whole_genome_shotgun_sequence	AUGUSTUS	stop_codon	61699173	61699175	.	-	0	ID=g6731.t1.stop1;Parent=g6731.t1;
NC_088781.1_Calliphora_vicina_chromosome_2,_idCalVici1.1,_whole_genome_shotgun_sequence	AUGUSTUS	CDS	61699173	61699402	0.93	-	2	ID=g6731.t1.CDS1;Parent=g6731.t1;
NC_088781.1_Calliphora_vicina_chromosome_2,_idCalVici1.1,_whole_genome_shotgun_sequence	AUGUSTUS	exon	61699173	61699402	.	-	.	ID=g6731.t1.exon1;Parent=g6731.t1;
NC_088781.1_Calliphora_vicina_chromosome_2,_idCalVici1.1,_whole_genome_shotgun_sequence	AUGUSTUS	intron	61699403	61699511	0.93	-	.	ID=g6731.t1.intron1;Parent=g6731.t1;
NC_088781.1_Calliphora_vicina_chromosome_2,_idCalVici1.1,_whole_genome_shotgun_sequence	AUGUSTUS	CDS	61699512	61699614	0.93	-	0	ID=g6731.t1.CDS2;Parent=g6731.t1;
NC_088781.1_Calliphora_vicina_chromosome_2,_idCalVici1.1,_whole_genome_shotgun_sequence	AUGUSTUS	exon	61699512	61699614	.	-	.	ID=g6731.t1.exon2;Parent=g6731.t1;
NC_088781.1_Calliphora_vicina_chromosome_2,_idCalVici1.1,_whole_genome_shotgun_sequence	AUGUSTUS	start_codon	61699612	61699614	.	-	0	ID=g6731.t1.start1;Parent=g6731.t1;
NC_088781.1_Calliphora_vicina_chromosome_2,_idCalVici1.1,_whole_genome_shotgun_sequence	AUGUSTUS	gene	61718619	61729751	.	-	.	ID=g6732;
NC_088781.1_Calliphora_vicina_chromosome_2,_idCalVici1.1,_whole_genome_shotgun_sequence	AUGUSTUS	mRNA	61718619	61729751	0.45	-	.	ID=g6732.t1;Parent=g6732;
NC_088781.1_Calliphora_vicina_chromosome_2,_idCalVici1.1,_whole_genome_shotgun_sequence	AUGUSTUS	stop_codon	61718619	61718621	.	-	0	ID=g6732.t1.stop1;Parent=g6732.t1;
NC_088781.1_Calliphora_vicina_chromosome_2,_idCalVici1.1,_whole_genome_shotgun_sequence	AUGUSTUS	CDS	61718619	61718731	1	-	2	ID=g6732.t1.CDS1;Parent=g6732.t1;
NC_088781.1_Calliphora_vicina_chromosome_2,_idCalVici1.1,_whole_genome_shotgun_sequence	AUGUSTUS	exon	61718619	61718731	.	-	.	ID=g6732.t1.exon1;Parent=g6732.t1;
NC_088781.1_Calliphora_vicina_chromosome_2,_idCalVici1.1,_whole_genome_shotgun_sequence	AUGUSTUS	intron	61718732	61719295	1	-	.	ID=g6732.t1.intron1;Parent=g6732.t1;
NC_088781.1_Calliphora_vicina_chromosome_2,_idCalVici1.1,_whole_genome_shotgun_sequence	AUGUSTUS	CDS	61719296	61719472	1	-	2	ID=g6732.t1.CDS2;Parent=g6732.t1;
NC_088781.1_Calliphora_vicina_chromosome_2,_idCalVici1.1,_whole_genome_shotgun_sequence	AUGUSTUS	exon	61719296	61719472	.	-	.	ID=g6732.t1.exon2;Parent=g6732.t1;
NC_088781.1_Calliphora_vicina_chromosome_2,_idCalVici1.1,_whole_genome_shotgun_sequence	AUGUSTUS	intron	61719473	61729519	1	-	.	ID=g6732.t1.intron2;Parent=g6732.t1;
NC_088781.1_Calliphora_vicina_chromosome_2,_idCalVici1.1,_whole_genome_shotgun_sequence	AUGUSTUS	CDS	61729520	61729751	0.45	-	0	ID=g6732.t1.CDS3;Parent=g6732.t1;
NC_088781.1_Calliphora_vicina_chromosome_2,_idCalVici1.1,_whole_genome_shotgun_sequence	AUGUSTUS	exon	61729520	61729751	.	-	.	ID=g6732.t1.exon3;Parent=g6732.t1;
NC_088781.1_Calliphora_vicina_chromosome_2,_idCalVici1.1,_whole_genome_shotgun_sequence	AUGUSTUS	start_codon	61729749	61729751	.	-	0	ID=g6732.t1.start1;Parent=g6732.t1;
NC_088781.1_Calliphora_vicina_chromosome_2,_idCalVici1.1,_whole_genome_shotgun_sequence	AUGUSTUS	gene	61742064	61796150	.	-	.	ID=g6733;
NC_088781.1_Calliphora_vicina_chromosome_2,_idCalVici1.1,_whole_genome_shotgun_sequence	AUGUSTUS	mRNA	61793946	61796150	1	-	.	ID=g6733.t1;Parent=g6733;
NC_088781.1_Calliphora_vicina_chromosome_2,_idCalVici1.1,_whole_genome_shotgun_sequence	AUGUSTUS	stop_codon	61793946	61793948	.	-	0	ID=g6733.t1.stop1;Parent=g6733.t1;
NC_088781.1_Calliphora_vicina_chromosome_2,_idCalVici1.1,_whole_genome_shotgun_sequence	AUGUSTUS	CDS	61793946	61796150	1	-	0	ID=g6733.t1.CDS1;Parent=g6733.t1;
NC_088781.1_Calliphora_vicina_chromosome_2,_idCalVici1.1,_whole_genome_shotgun_sequence	AUGUSTUS	exon	61793946	61796150	.	-	.	ID=g6733.t1.exon1;Parent=g6733.t1;
NC_088781.1_Calliphora_vicina_chromosome_2,_idCalVici1.1,_whole_genome_shotgun_sequence	AUGUSTUS	start_codon	61796148	61796150	.	-	0	ID=g6733.t1.start1;Parent=g6733.t1;
NC_088781.1_Calliphora_vicina_chromosome_2,_idCalVici1.1,_whole_genome_shotgun_sequence	AUGUSTUS	mRNA	61742064	61796150	0.22	-	.	ID=g6733.t2;Parent=g6733;
NC_088781.1_Calliphora_vicina_chromosome_2,_idCalVici1.1,_whole_genome_shotgun_sequence	AUGUSTUS	stop_codon	61742064	61742066	.	-	0	ID=g6733.t2.stop1;Parent=g6733.t2;
NC_088781.1_Calliphora_vicina_chromosome_2,_idCalVici1.1,_whole_genome_shotgun_sequence	AUGUSTUS	CDS	61742064	61742234	0.46	-	0	ID=g6733.t2.CDS1;Parent=g6733.t2;
NC_088781.1_Calliphora_vicina_chromosome_2,_idCalVici1.1,_whole_genome_shotgun_sequence	AUGUSTUS	exon	61742064	61742234	.	-	.	ID=g6733.t2.exon1;Parent=g6733.t2;
NC_088781.1_Calliphora_vicina_chromosome_2,_idCalVici1.1,_whole_genome_shotgun_sequence	AUGUSTUS	intron	61742235	61795262	0.51	-	.	ID=g6733.t2.intron1;Parent=g6733.t2;
NC_088781.1_Calliphora_vicina_chromosome_2,_idCalVici1.1,_whole_genome_shotgun_sequence	AUGUSTUS	CDS	61795263	61796150	0.53	-	0	ID=g6733.t2.CDS2;Parent=g6733.t2;
NC_088781.1_Calliphora_vicina_chromosome_2,_idCalVici1.1,_whole_genome_shotgun_sequence	AUGUSTUS	exon	61795263	61796150	.	-	.	ID=g6733.t2.exon2;Parent=g6733.t2;
NC_088781.1_Calliphora_vicina_chromosome_2,_idCalVici1.1,_whole_genome_shotgun_sequence	AUGUSTUS	start_codon	61796148	61796150	.	-	0	ID=g6733.t2.start1;Parent=g6733.t2;
NC_088781.1_Calliphora_vicina_chromosome_2,_idCalVici1.1,_whole_genome_shotgun_sequence	AUGUSTUS	mRNA	61794235	61796150	0.21	-	.	ID=g6733.t3;Parent=g6733;
NC_088781.1_Calliphora_vicina_chromosome_2,_idCalVici1.1,_whole_genome_shotgun_sequence	AUGUSTUS	stop_codon	61794235	61794237	.	-	0	ID=g6733.t3.stop1;Parent=g6733.t3;
NC_088781.1_Calliphora_vicina_chromosome_2,_idCalVici1.1,_whole_genome_shotgun_sequence	AUGUSTUS	CDS	61794235	61794273	0.4	-	0	ID=g6733.t3.CDS1;Parent=g6733.t3;
NC_088781.1_Calliphora_vicina_chromosome_2,_idCalVici1.1,_whole_genome_shotgun_sequence	AUGUSTUS	exon	61794235	61794273	.	-	.	ID=g6733.t3.exon1;Parent=g6733.t3;
NC_088781.1_Calliphora_vicina_chromosome_2,_idCalVici1.1,_whole_genome_shotgun_sequence	AUGUSTUS	intron	61794274	61795262	0.21	-	.	ID=g6733.t3.intron1;Parent=g6733.t3;
NC_088781.1_Calliphora_vicina_chromosome_2,_idCalVici1.1,_whole_genome_shotgun_sequence	AUGUSTUS	CDS	61795263	61796150	0.55	-	0	ID=g6733.t3.CDS2;Parent=g6733.t3;
NC_088781.1_Calliphora_vicina_chromosome_2,_idCalVici1.1,_whole_genome_shotgun_sequence	AUGUSTUS	exon	61795263	61796150	.	-	.	ID=g6733.t3.exon2;Parent=g6733.t3;
NC_088781.1_Calliphora_vicina_chromosome_2,_idCalVici1.1,_whole_genome_shotgun_sequence	AUGUSTUS	start_codon	61796148	61796150	.	-	0	ID=g6733.t3.start1;Parent=g6733.t3;
NC_088781.1_Calliphora_vicina_chromosome_2,_idCalVici1.1,_whole_genome_shotgun_sequence	AUGUSTUS	gene	61796195	61796768	.	-	.	ID=g6734;
NC_088781.1_Calliphora_vicina_chromosome_2,_idCalVici1.1,_whole_genome_shotgun_sequence	AUGUSTUS	mRNA	61796195	61796768	0.91	-	.	ID=g6734.t1;Parent=g6734;
NC_088781.1_Calliphora_vicina_chromosome_2,_idCalVici1.1,_whole_genome_shotgun_sequence	AUGUSTUS	stop_codon	61796195	61796197	.	-	0	ID=g6734.t1.stop1;Parent=g6734.t1;
NC_088781.1_Calliphora_vicina_chromosome_2,_idCalVici1.1,_whole_genome_shotgun_sequence	AUGUSTUS	CDS	61796195	61796281	1	-	0	ID=g6734.t1.CDS1;Parent=g6734.t1;
NC_088781.1_Calliphora_vicina_chromosome_2,_idCalVici1.1,_whole_genome_shotgun_sequence	AUGUSTUS	exon	61796195	61796281	.	-	.	ID=g6734.t1.exon1;Parent=g6734.t1;
NC_088781.1_Calliphora_vicina_chromosome_2,_idCalVici1.1,_whole_genome_shotgun_sequence	AUGUSTUS	intron	61796282	61796588	0.91	-	.	ID=g6734.t1.intron1;Parent=g6734.t1;
NC_088781.1_Calliphora_vicina_chromosome_2,_idCalVici1.1,_whole_genome_shotgun_sequence	AUGUSTUS	CDS	61796589	61796768	0.93	-	0	ID=g6734.t1.CDS2;Parent=g6734.t1;
NC_088781.1_Calliphora_vicina_chromosome_2,_idCalVici1.1,_whole_genome_shotgun_sequence	AUGUSTUS	exon	61796589	61796768	.	-	.	ID=g6734.t1.exon2;Parent=g6734.t1;
NC_088781.1_Calliphora_vicina_chromosome_2,_idCalVici1.1,_whole_genome_shotgun_sequence	AUGUSTUS	start_codon	61796766	61796768	.	-	0	ID=g6734.t1.start1;Parent=g6734.t1;
NC_088781.1_Calliphora_vicina_chromosome_2,_idCalVici1.1,_whole_genome_shotgun_sequence	AUGUSTUS	mRNA	61796195	61796768	0.98	-	.	ID=g6734.t2;Parent=g6734;
NC_088781.1_Calliphora_vicina_chromosome_2,_idCalVici1.1,_whole_genome_shotgun_sequence	AUGUSTUS	stop_codon	61796195	61796197	.	-	0	ID=g6734.t2.stop1;Parent=g6734.t2;
NC_088781.1_Calliphora_vicina_chromosome_2,_idCalVici1.1,_whole_genome_shotgun_sequence	AUGUSTUS	CDS	61796195	61796281	0.98	-	0	ID=g6734.t2.CDS1;Parent=g6734.t2;
NC_088781.1_Calliphora_vicina_chromosome_2,_idCalVici1.1,_whole_genome_shotgun_sequence	AUGUSTUS	exon	61796195	61796281	.	-	.	ID=g6734.t2.exon1;Parent=g6734.t2;
NC_088781.1_Calliphora_vicina_chromosome_2,_idCalVici1.1,_whole_genome_shotgun_sequence	AUGUSTUS	intron	61796282	61796399	0.98	-	.	ID=g6734.t2.intron1;Parent=g6734.t2;
NC_088781.1_Calliphora_vicina_chromosome_2,_idCalVici1.1,_whole_genome_shotgun_sequence	AUGUSTUS	CDS	61796400	61796768	0.98	-	0	ID=g6734.t2.CDS2;Parent=g6734.t2;
NC_088781.1_Calliphora_vicina_chromosome_2,_idCalVici1.1,_whole_genome_shotgun_sequence	AUGUSTUS	exon	61796400	61796768	.	-	.	ID=g6734.t2.exon2;Parent=g6734.t2;
NC_088781.1_Calliphora_vicina_chromosome_2,_idCalVici1.1,_whole_genome_shotgun_sequence	AUGUSTUS	start_codon	61796766	61796768	.	-	0	ID=g6734.t2.start1;Parent=g6734.t2;
NC_088781.1_Calliphora_vicina_chromosome_2,_idCalVici1.1,_whole_genome_shotgun_sequence	AUGUSTUS	gene	61821006	61823134	.	+	.	ID=g6735;
NC_088781.1_Calliphora_vicina_chromosome_2,_idCalVici1.1,_whole_genome_shotgun_sequence	AUGUSTUS	mRNA	61821006	61823134	0.98	+	.	ID=g6735.t1;Parent=g6735;
NC_088781.1_Calliphora_vicina_chromosome_2,_idCalVici1.1,_whole_genome_shotgun_sequence	AUGUSTUS	start_codon	61821006	61821008	.	+	0	ID=g6735.t1.start1;Parent=g6735.t1;
NC_088781.1_Calliphora_vicina_chromosome_2,_idCalVici1.1,_whole_genome_shotgun_sequence	AUGUSTUS	CDS	61821006	61821108	1	+	0	ID=g6735.t1.CDS1;Parent=g6735.t1;
NC_088781.1_Calliphora_vicina_chromosome_2,_idCalVici1.1,_whole_genome_shotgun_sequence	AUGUSTUS	exon	61821006	61821108	.	+	.	ID=g6735.t1.exon1;Parent=g6735.t1;
NC_088781.1_Calliphora_vicina_chromosome_2,_idCalVici1.1,_whole_genome_shotgun_sequence	AUGUSTUS	intron	61821109	61821176	1	+	.	ID=g6735.t1.intron1;Parent=g6735.t1;
NC_088781.1_Calliphora_vicina_chromosome_2,_idCalVici1.1,_whole_genome_shotgun_sequence	AUGUSTUS	CDS	61821177	61821317	1	+	2	ID=g6735.t1.CDS2;Parent=g6735.t1;
NC_088781.1_Calliphora_vicina_chromosome_2,_idCalVici1.1,_whole_genome_shotgun_sequence	AUGUSTUS	exon	61821177	61821317	.	+	.	ID=g6735.t1.exon2;Parent=g6735.t1;
NC_088781.1_Calliphora_vicina_chromosome_2,_idCalVici1.1,_whole_genome_shotgun_sequence	AUGUSTUS	intron	61821318	61821406	1	+	.	ID=g6735.t1.intron2;Parent=g6735.t1;
NC_088781.1_Calliphora_vicina_chromosome_2,_idCalVici1.1,_whole_genome_shotgun_sequence	AUGUSTUS	CDS	61821407	61821471	1	+	2	ID=g6735.t1.CDS3;Parent=g6735.t1;
NC_088781.1_Calliphora_vicina_chromosome_2,_idCalVici1.1,_whole_genome_shotgun_sequence	AUGUSTUS	exon	61821407	61821471	.	+	.	ID=g6735.t1.exon3;Parent=g6735.t1;
NC_088781.1_Calliphora_vicina_chromosome_2,_idCalVici1.1,_whole_genome_shotgun_sequence	AUGUSTUS	intron	61821472	61821535	1	+	.	ID=g6735.t1.intron3;Parent=g6735.t1;
NC_088781.1_Calliphora_vicina_chromosome_2,_idCalVici1.1,_whole_genome_shotgun_sequence	AUGUSTUS	CDS	61821536	61821616	1	+	0	ID=g6735.t1.CDS4;Parent=g6735.t1;
NC_088781.1_Calliphora_vicina_chromosome_2,_idCalVici1.1,_whole_genome_shotgun_sequence	AUGUSTUS	exon	61821536	61821616	.	+	.	ID=g6735.t1.exon4;Parent=g6735.t1;
NC_088781.1_Calliphora_vicina_chromosome_2,_idCalVici1.1,_whole_genome_shotgun_sequence	AUGUSTUS	intron	61821617	61822859	1	+	.	ID=g6735.t1.intron4;Parent=g6735.t1;
NC_088781.1_Calliphora_vicina_chromosome_2,_idCalVici1.1,_whole_genome_shotgun_sequence	AUGUSTUS	CDS	61822860	61822900	1	+	0	ID=g6735.t1.CDS5;Parent=g6735.t1;
NC_088781.1_Calliphora_vicina_chromosome_2,_idCalVici1.1,_whole_genome_shotgun_sequence	AUGUSTUS	exon	61822860	61822900	.	+	.	ID=g6735.t1.exon5;Parent=g6735.t1;
NC_088781.1_Calliphora_vicina_chromosome_2,_idCalVici1.1,_whole_genome_shotgun_sequence	AUGUSTUS	intron	61822901	61822971	1	+	.	ID=g6735.t1.intron5;Parent=g6735.t1;
NC_088781.1_Calliphora_vicina_chromosome_2,_idCalVici1.1,_whole_genome_shotgun_sequence	AUGUSTUS	CDS	61822972	61823134	0.98	+	1	ID=g6735.t1.CDS6;Parent=g6735.t1;
NC_088781.1_Calliphora_vicina_chromosome_2,_idCalVici1.1,_whole_genome_shotgun_sequence	AUGUSTUS	exon	61822972	61823134	.	+	.	ID=g6735.t1.exon6;Parent=g6735.t1;
NC_088781.1_Calliphora_vicina_chromosome_2,_idCalVici1.1,_whole_genome_shotgun_sequence	AUGUSTUS	stop_codon	61823132	61823134	.	+	0	ID=g6735.t1.stop1;Parent=g6735.t1;
NC_088781.1_Calliphora_vicina_chromosome_2,_idCalVici1.1,_whole_genome_shotgun_sequence	AUGUSTUS	gene	62020879	62021802	.	-	.	ID=g6736;
NC_088781.1_Calliphora_vicina_chromosome_2,_idCalVici1.1,_whole_genome_shotgun_sequence	AUGUSTUS	mRNA	62020879	62021802	0.88	-	.	ID=g6736.t1;Parent=g6736;
NC_088781.1_Calliphora_vicina_chromosome_2,_idCalVici1.1,_whole_genome_shotgun_sequence	AUGUSTUS	stop_codon	62020879	62020881	.	-	0	ID=g6736.t1.stop1;Parent=g6736.t1;
NC_088781.1_Calliphora_vicina_chromosome_2,_idCalVici1.1,_whole_genome_shotgun_sequence	AUGUSTUS	CDS	62020879	62021119	0.96	-	1	ID=g6736.t1.CDS1;Parent=g6736.t1;
NC_088781.1_Calliphora_vicina_chromosome_2,_idCalVici1.1,_whole_genome_shotgun_sequence	AUGUSTUS	exon	62020879	62021119	.	-	.	ID=g6736.t1.exon1;Parent=g6736.t1;
NC_088781.1_Calliphora_vicina_chromosome_2,_idCalVici1.1,_whole_genome_shotgun_sequence	AUGUSTUS	intron	62021120	62021626	0.88	-	.	ID=g6736.t1.intron1;Parent=g6736.t1;
NC_088781.1_Calliphora_vicina_chromosome_2,_idCalVici1.1,_whole_genome_shotgun_sequence	AUGUSTUS	CDS	62021627	62021802	0.92	-	0	ID=g6736.t1.CDS2;Parent=g6736.t1;
NC_088781.1_Calliphora_vicina_chromosome_2,_idCalVici1.1,_whole_genome_shotgun_sequence	AUGUSTUS	exon	62021627	62021802	.	-	.	ID=g6736.t1.exon2;Parent=g6736.t1;
NC_088781.1_Calliphora_vicina_chromosome_2,_idCalVici1.1,_whole_genome_shotgun_sequence	AUGUSTUS	start_codon	62021800	62021802	.	-	0	ID=g6736.t1.start1;Parent=g6736.t1;
NC_088781.1_Calliphora_vicina_chromosome_2,_idCalVici1.1,_whole_genome_shotgun_sequence	AUGUSTUS	gene	62021827	62022359	.	-	.	ID=g6737;
NC_088781.1_Calliphora_vicina_chromosome_2,_idCalVici1.1,_whole_genome_shotgun_sequence	AUGUSTUS	mRNA	62021827	62022359	0.89	-	.	ID=g6737.t1;Parent=g6737;
NC_088781.1_Calliphora_vicina_chromosome_2,_idCalVici1.1,_whole_genome_shotgun_sequence	AUGUSTUS	stop_codon	62021827	62021829	.	-	0	ID=g6737.t1.stop1;Parent=g6737.t1;
NC_088781.1_Calliphora_vicina_chromosome_2,_idCalVici1.1,_whole_genome_shotgun_sequence	AUGUSTUS	CDS	62021827	62022004	0.89	-	1	ID=g6737.t1.CDS1;Parent=g6737.t1;
NC_088781.1_Calliphora_vicina_chromosome_2,_idCalVici1.1,_whole_genome_shotgun_sequence	AUGUSTUS	exon	62021827	62022004	.	-	.	ID=g6737.t1.exon1;Parent=g6737.t1;
NC_088781.1_Calliphora_vicina_chromosome_2,_idCalVici1.1,_whole_genome_shotgun_sequence	AUGUSTUS	intron	62022005	62022162	0.89	-	.	ID=g6737.t1.intron1;Parent=g6737.t1;
NC_088781.1_Calliphora_vicina_chromosome_2,_idCalVici1.1,_whole_genome_shotgun_sequence	AUGUSTUS	CDS	62022163	62022359	1	-	0	ID=g6737.t1.CDS2;Parent=g6737.t1;
NC_088781.1_Calliphora_vicina_chromosome_2,_idCalVici1.1,_whole_genome_shotgun_sequence	AUGUSTUS	exon	62022163	62022359	.	-	.	ID=g6737.t1.exon2;Parent=g6737.t1;
NC_088781.1_Calliphora_vicina_chromosome_2,_idCalVici1.1,_whole_genome_shotgun_sequence	AUGUSTUS	start_codon	62022357	62022359	.	-	0	ID=g6737.t1.start1;Parent=g6737.t1;
NC_088781.1_Calliphora_vicina_chromosome_2,_idCalVici1.1,_whole_genome_shotgun_sequence	AUGUSTUS	gene	62047524	62047769	.	+	.	ID=g6738;
NC_088781.1_Calliphora_vicina_chromosome_2,_idCalVici1.1,_whole_genome_shotgun_sequence	AUGUSTUS	mRNA	62047524	62047769	0.83	+	.	ID=g6738.t1;Parent=g6738;
NC_088781.1_Calliphora_vicina_chromosome_2,_idCalVici1.1,_whole_genome_shotgun_sequence	AUGUSTUS	start_codon	62047524	62047526	.	+	0	ID=g6738.t1.start1;Parent=g6738.t1;
NC_088781.1_Calliphora_vicina_chromosome_2,_idCalVici1.1,_whole_genome_shotgun_sequence	AUGUSTUS	CDS	62047524	62047769	0.83	+	0	ID=g6738.t1.CDS1;Parent=g6738.t1;
NC_088781.1_Calliphora_vicina_chromosome_2,_idCalVici1.1,_whole_genome_shotgun_sequence	AUGUSTUS	exon	62047524	62047769	.	+	.	ID=g6738.t1.exon1;Parent=g6738.t1;
NC_088781.1_Calliphora_vicina_chromosome_2,_idCalVici1.1,_whole_genome_shotgun_sequence	AUGUSTUS	stop_codon	62047767	62047769	.	+	0	ID=g6738.t1.stop1;Parent=g6738.t1;
NC_088781.1_Calliphora_vicina_chromosome_2,_idCalVici1.1,_whole_genome_shotgun_sequence	AUGUSTUS	gene	62191500	62192083	.	-	.	ID=g6739;
NC_088781.1_Calliphora_vicina_chromosome_2,_idCalVici1.1,_whole_genome_shotgun_sequence	AUGUSTUS	mRNA	62191500	62192083	0.97	-	.	ID=g6739.t1;Parent=g6739;
NC_088781.1_Calliphora_vicina_chromosome_2,_idCalVici1.1,_whole_genome_shotgun_sequence	AUGUSTUS	stop_codon	62191500	62191502	.	-	0	ID=g6739.t1.stop1;Parent=g6739.t1;
NC_088781.1_Calliphora_vicina_chromosome_2,_idCalVici1.1,_whole_genome_shotgun_sequence	AUGUSTUS	CDS	62191500	62191769	0.97	-	0	ID=g6739.t1.CDS1;Parent=g6739.t1;
NC_088781.1_Calliphora_vicina_chromosome_2,_idCalVici1.1,_whole_genome_shotgun_sequence	AUGUSTUS	exon	62191500	62191769	.	-	.	ID=g6739.t1.exon1;Parent=g6739.t1;
NC_088781.1_Calliphora_vicina_chromosome_2,_idCalVici1.1,_whole_genome_shotgun_sequence	AUGUSTUS	intron	62191770	62192053	0.97	-	.	ID=g6739.t1.intron1;Parent=g6739.t1;
NC_088781.1_Calliphora_vicina_chromosome_2,_idCalVici1.1,_whole_genome_shotgun_sequence	AUGUSTUS	CDS	62192054	62192083	1	-	0	ID=g6739.t1.CDS2;Parent=g6739.t1;
NC_088781.1_Calliphora_vicina_chromosome_2,_idCalVici1.1,_whole_genome_shotgun_sequence	AUGUSTUS	exon	62192054	62192083	.	-	.	ID=g6739.t1.exon2;Parent=g6739.t1;
NC_088781.1_Calliphora_vicina_chromosome_2,_idCalVici1.1,_whole_genome_shotgun_sequence	AUGUSTUS	start_codon	62192081	62192083	.	-	0	ID=g6739.t1.start1;Parent=g6739.t1;
NC_088781.1_Calliphora_vicina_chromosome_2,_idCalVici1.1,_whole_genome_shotgun_sequence	AUGUSTUS	gene	62243169	62243520	.	-	.	ID=g6740;
NC_088781.1_Calliphora_vicina_chromosome_2,_idCalVici1.1,_whole_genome_shotgun_sequence	AUGUSTUS	mRNA	62243169	62243520	0.76	-	.	ID=g6740.t1;Parent=g6740;
NC_088781.1_Calliphora_vicina_chromosome_2,_idCalVici1.1,_whole_genome_shotgun_sequence	AUGUSTUS	stop_codon	62243169	62243171	.	-	0	ID=g6740.t1.stop1;Parent=g6740.t1;
NC_088781.1_Calliphora_vicina_chromosome_2,_idCalVici1.1,_whole_genome_shotgun_sequence	AUGUSTUS	CDS	62243169	62243329	0.76	-	2	ID=g6740.t1.CDS1;Parent=g6740.t1;
NC_088781.1_Calliphora_vicina_chromosome_2,_idCalVici1.1,_whole_genome_shotgun_sequence	AUGUSTUS	exon	62243169	62243329	.	-	.	ID=g6740.t1.exon1;Parent=g6740.t1;
NC_088781.1_Calliphora_vicina_chromosome_2,_idCalVici1.1,_whole_genome_shotgun_sequence	AUGUSTUS	intron	62243330	62243396	1	-	.	ID=g6740.t1.intron1;Parent=g6740.t1;
NC_088781.1_Calliphora_vicina_chromosome_2,_idCalVici1.1,_whole_genome_shotgun_sequence	AUGUSTUS	CDS	62243397	62243520	1	-	0	ID=g6740.t1.CDS2;Parent=g6740.t1;
NC_088781.1_Calliphora_vicina_chromosome_2,_idCalVici1.1,_whole_genome_shotgun_sequence	AUGUSTUS	exon	62243397	62243520	.	-	.	ID=g6740.t1.exon2;Parent=g6740.t1;
NC_088781.1_Calliphora_vicina_chromosome_2,_idCalVici1.1,_whole_genome_shotgun_sequence	AUGUSTUS	start_codon	62243518	62243520	.	-	0	ID=g6740.t1.start1;Parent=g6740.t1;
NC_088781.1_Calliphora_vicina_chromosome_2,_idCalVici1.1,_whole_genome_shotgun_sequence	AUGUSTUS	gene	62265859	62268771	.	-	.	ID=g6741;
NC_088781.1_Calliphora_vicina_chromosome_2,_idCalVici1.1,_whole_genome_shotgun_sequence	AUGUSTUS	mRNA	62265859	62268771	0.86	-	.	ID=g6741.t1;Parent=g6741;
NC_088781.1_Calliphora_vicina_chromosome_2,_idCalVici1.1,_whole_genome_shotgun_sequence	AUGUSTUS	stop_codon	62265859	62265861	.	-	0	ID=g6741.t1.stop1;Parent=g6741.t1;
NC_088781.1_Calliphora_vicina_chromosome_2,_idCalVici1.1,_whole_genome_shotgun_sequence	AUGUSTUS	CDS	62265859	62268771	0.86	-	0	ID=g6741.t1.CDS1;Parent=g6741.t1;
NC_088781.1_Calliphora_vicina_chromosome_2,_idCalVici1.1,_whole_genome_shotgun_sequence	AUGUSTUS	exon	62265859	62268771	.	-	.	ID=g6741.t1.exon1;Parent=g6741.t1;
NC_088781.1_Calliphora_vicina_chromosome_2,_idCalVici1.1,_whole_genome_shotgun_sequence	AUGUSTUS	start_codon	62268769	62268771	.	-	0	ID=g6741.t1.start1;Parent=g6741.t1;
NC_088781.1_Calliphora_vicina_chromosome_2,_idCalVici1.1,_whole_genome_shotgun_sequence	AUGUSTUS	gene	62269119	62270723	.	-	.	ID=g6742;
NC_088781.1_Calliphora_vicina_chromosome_2,_idCalVici1.1,_whole_genome_shotgun_sequence	AUGUSTUS	mRNA	62269119	62270723	1	-	.	ID=g6742.t1;Parent=g6742;
NC_088781.1_Calliphora_vicina_chromosome_2,_idCalVici1.1,_whole_genome_shotgun_sequence	AUGUSTUS	stop_codon	62269119	62269121	.	-	0	ID=g6742.t1.stop1;Parent=g6742.t1;
NC_088781.1_Calliphora_vicina_chromosome_2,_idCalVici1.1,_whole_genome_shotgun_sequence	AUGUSTUS	CDS	62269119	62270723	1	-	0	ID=g6742.t1.CDS1;Parent=g6742.t1;
NC_088781.1_Calliphora_vicina_chromosome_2,_idCalVici1.1,_whole_genome_shotgun_sequence	AUGUSTUS	exon	62269119	62270723	.	-	.	ID=g6742.t1.exon1;Parent=g6742.t1;
NC_088781.1_Calliphora_vicina_chromosome_2,_idCalVici1.1,_whole_genome_shotgun_sequence	AUGUSTUS	start_codon	62270721	62270723	.	-	0	ID=g6742.t1.start1;Parent=g6742.t1;
NC_088781.1_Calliphora_vicina_chromosome_2,_idCalVici1.1,_whole_genome_shotgun_sequence	AUGUSTUS	gene	62304386	62304757	.	+	.	ID=g6743;
NC_088781.1_Calliphora_vicina_chromosome_2,_idCalVici1.1,_whole_genome_shotgun_sequence	AUGUSTUS	mRNA	62304386	62304757	0.94	+	.	ID=g6743.t1;Parent=g6743;
NC_088781.1_Calliphora_vicina_chromosome_2,_idCalVici1.1,_whole_genome_shotgun_sequence	AUGUSTUS	start_codon	62304386	62304388	.	+	0	ID=g6743.t1.start1;Parent=g6743.t1;
NC_088781.1_Calliphora_vicina_chromosome_2,_idCalVici1.1,_whole_genome_shotgun_sequence	AUGUSTUS	CDS	62304386	62304425	0.94	+	0	ID=g6743.t1.CDS1;Parent=g6743.t1;
NC_088781.1_Calliphora_vicina_chromosome_2,_idCalVici1.1,_whole_genome_shotgun_sequence	AUGUSTUS	exon	62304386	62304425	.	+	.	ID=g6743.t1.exon1;Parent=g6743.t1;
NC_088781.1_Calliphora_vicina_chromosome_2,_idCalVici1.1,_whole_genome_shotgun_sequence	AUGUSTUS	intron	62304426	62304491	0.95	+	.	ID=g6743.t1.intron1;Parent=g6743.t1;
NC_088781.1_Calliphora_vicina_chromosome_2,_idCalVici1.1,_whole_genome_shotgun_sequence	AUGUSTUS	CDS	62304492	62304757	1	+	2	ID=g6743.t1.CDS2;Parent=g6743.t1;
NC_088781.1_Calliphora_vicina_chromosome_2,_idCalVici1.1,_whole_genome_shotgun_sequence	AUGUSTUS	exon	62304492	62304757	.	+	.	ID=g6743.t1.exon2;Parent=g6743.t1;
NC_088781.1_Calliphora_vicina_chromosome_2,_idCalVici1.1,_whole_genome_shotgun_sequence	AUGUSTUS	stop_codon	62304755	62304757	.	+	0	ID=g6743.t1.stop1;Parent=g6743.t1;
NC_088781.1_Calliphora_vicina_chromosome_2,_idCalVici1.1,_whole_genome_shotgun_sequence	AUGUSTUS	gene	62304918	62310122	.	+	.	ID=g6744;
NC_088781.1_Calliphora_vicina_chromosome_2,_idCalVici1.1,_whole_genome_shotgun_sequence	AUGUSTUS	mRNA	62304918	62310122	0.6	+	.	ID=g6744.t1;Parent=g6744;
NC_088781.1_Calliphora_vicina_chromosome_2,_idCalVici1.1,_whole_genome_shotgun_sequence	AUGUSTUS	start_codon	62304918	62304920	.	+	0	ID=g6744.t1.start1;Parent=g6744.t1;
NC_088781.1_Calliphora_vicina_chromosome_2,_idCalVici1.1,_whole_genome_shotgun_sequence	AUGUSTUS	CDS	62304918	62305108	1	+	0	ID=g6744.t1.CDS1;Parent=g6744.t1;
NC_088781.1_Calliphora_vicina_chromosome_2,_idCalVici1.1,_whole_genome_shotgun_sequence	AUGUSTUS	exon	62304918	62305108	.	+	.	ID=g6744.t1.exon1;Parent=g6744.t1;
NC_088781.1_Calliphora_vicina_chromosome_2,_idCalVici1.1,_whole_genome_shotgun_sequence	AUGUSTUS	intron	62305109	62308439	0.6	+	.	ID=g6744.t1.intron1;Parent=g6744.t1;
NC_088781.1_Calliphora_vicina_chromosome_2,_idCalVici1.1,_whole_genome_shotgun_sequence	AUGUSTUS	CDS	62308440	62309073	0.6	+	1	ID=g6744.t1.CDS2;Parent=g6744.t1;
NC_088781.1_Calliphora_vicina_chromosome_2,_idCalVici1.1,_whole_genome_shotgun_sequence	AUGUSTUS	exon	62308440	62309073	.	+	.	ID=g6744.t1.exon2;Parent=g6744.t1;
NC_088781.1_Calliphora_vicina_chromosome_2,_idCalVici1.1,_whole_genome_shotgun_sequence	AUGUSTUS	intron	62309074	62309792	1	+	.	ID=g6744.t1.intron2;Parent=g6744.t1;
NC_088781.1_Calliphora_vicina_chromosome_2,_idCalVici1.1,_whole_genome_shotgun_sequence	AUGUSTUS	CDS	62309793	62310122	1	+	0	ID=g6744.t1.CDS3;Parent=g6744.t1;
NC_088781.1_Calliphora_vicina_chromosome_2,_idCalVici1.1,_whole_genome_shotgun_sequence	AUGUSTUS	exon	62309793	62310122	.	+	.	ID=g6744.t1.exon3;Parent=g6744.t1;
NC_088781.1_Calliphora_vicina_chromosome_2,_idCalVici1.1,_whole_genome_shotgun_sequence	AUGUSTUS	stop_codon	62310120	62310122	.	+	0	ID=g6744.t1.stop1;Parent=g6744.t1;
NC_088781.1_Calliphora_vicina_chromosome_2,_idCalVici1.1,_whole_genome_shotgun_sequence	AUGUSTUS	gene	62315346	62315871	.	+	.	ID=g6745;
NC_088781.1_Calliphora_vicina_chromosome_2,_idCalVici1.1,_whole_genome_shotgun_sequence	AUGUSTUS	mRNA	62315346	62315871	0.78	+	.	ID=g6745.t1;Parent=g6745;
NC_088781.1_Calliphora_vicina_chromosome_2,_idCalVici1.1,_whole_genome_shotgun_sequence	AUGUSTUS	start_codon	62315346	62315348	.	+	0	ID=g6745.t1.start1;Parent=g6745.t1;
NC_088781.1_Calliphora_vicina_chromosome_2,_idCalVici1.1,_whole_genome_shotgun_sequence	AUGUSTUS	CDS	62315346	62315557	0.78	+	0	ID=g6745.t1.CDS1;Parent=g6745.t1;
NC_088781.1_Calliphora_vicina_chromosome_2,_idCalVici1.1,_whole_genome_shotgun_sequence	AUGUSTUS	exon	62315346	62315557	.	+	.	ID=g6745.t1.exon1;Parent=g6745.t1;
NC_088781.1_Calliphora_vicina_chromosome_2,_idCalVici1.1,_whole_genome_shotgun_sequence	AUGUSTUS	intron	62315558	62315654	0.79	+	.	ID=g6745.t1.intron1;Parent=g6745.t1;
NC_088781.1_Calliphora_vicina_chromosome_2,_idCalVici1.1,_whole_genome_shotgun_sequence	AUGUSTUS	CDS	62315655	62315871	0.85	+	1	ID=g6745.t1.CDS2;Parent=g6745.t1;
NC_088781.1_Calliphora_vicina_chromosome_2,_idCalVici1.1,_whole_genome_shotgun_sequence	AUGUSTUS	exon	62315655	62315871	.	+	.	ID=g6745.t1.exon2;Parent=g6745.t1;
NC_088781.1_Calliphora_vicina_chromosome_2,_idCalVici1.1,_whole_genome_shotgun_sequence	AUGUSTUS	stop_codon	62315869	62315871	.	+	0	ID=g6745.t1.stop1;Parent=g6745.t1;
NC_088781.1_Calliphora_vicina_chromosome_2,_idCalVici1.1,_whole_genome_shotgun_sequence	AUGUSTUS	gene	62337817	62338296	.	+	.	ID=g6746;
NC_088781.1_Calliphora_vicina_chromosome_2,_idCalVici1.1,_whole_genome_shotgun_sequence	AUGUSTUS	mRNA	62337817	62338296	1	+	.	ID=g6746.t1;Parent=g6746;
NC_088781.1_Calliphora_vicina_chromosome_2,_idCalVici1.1,_whole_genome_shotgun_sequence	AUGUSTUS	start_codon	62337817	62337819	.	+	0	ID=g6746.t1.start1;Parent=g6746.t1;
NC_088781.1_Calliphora_vicina_chromosome_2,_idCalVici1.1,_whole_genome_shotgun_sequence	AUGUSTUS	CDS	62337817	62338296	1	+	0	ID=g6746.t1.CDS1;Parent=g6746.t1;
NC_088781.1_Calliphora_vicina_chromosome_2,_idCalVici1.1,_whole_genome_shotgun_sequence	AUGUSTUS	exon	62337817	62338296	.	+	.	ID=g6746.t1.exon1;Parent=g6746.t1;
NC_088781.1_Calliphora_vicina_chromosome_2,_idCalVici1.1,_whole_genome_shotgun_sequence	AUGUSTUS	stop_codon	62338294	62338296	.	+	0	ID=g6746.t1.stop1;Parent=g6746.t1;
NC_088781.1_Calliphora_vicina_chromosome_2,_idCalVici1.1,_whole_genome_shotgun_sequence	AUGUSTUS	gene	62341204	62341824	.	+	.	ID=g6747;
NC_088781.1_Calliphora_vicina_chromosome_2,_idCalVici1.1,_whole_genome_shotgun_sequence	AUGUSTUS	mRNA	62341204	62341824	1	+	.	ID=g6747.t1;Parent=g6747;
NC_088781.1_Calliphora_vicina_chromosome_2,_idCalVici1.1,_whole_genome_shotgun_sequence	AUGUSTUS	start_codon	62341204	62341206	.	+	0	ID=g6747.t1.start1;Parent=g6747.t1;
NC_088781.1_Calliphora_vicina_chromosome_2,_idCalVici1.1,_whole_genome_shotgun_sequence	AUGUSTUS	CDS	62341204	62341824	1	+	0	ID=g6747.t1.CDS1;Parent=g6747.t1;
NC_088781.1_Calliphora_vicina_chromosome_2,_idCalVici1.1,_whole_genome_shotgun_sequence	AUGUSTUS	exon	62341204	62341824	.	+	.	ID=g6747.t1.exon1;Parent=g6747.t1;
NC_088781.1_Calliphora_vicina_chromosome_2,_idCalVici1.1,_whole_genome_shotgun_sequence	AUGUSTUS	stop_codon	62341822	62341824	.	+	0	ID=g6747.t1.stop1;Parent=g6747.t1;
NC_088781.1_Calliphora_vicina_chromosome_2,_idCalVici1.1,_whole_genome_shotgun_sequence	AUGUSTUS	gene	62691303	62693590	.	+	.	ID=g6748;
NC_088781.1_Calliphora_vicina_chromosome_2,_idCalVici1.1,_whole_genome_shotgun_sequence	AUGUSTUS	mRNA	62691303	62693590	1	+	.	ID=g6748.t1;Parent=g6748;
NC_088781.1_Calliphora_vicina_chromosome_2,_idCalVici1.1,_whole_genome_shotgun_sequence	AUGUSTUS	start_codon	62691303	62691305	.	+	0	ID=g6748.t1.start1;Parent=g6748.t1;
NC_088781.1_Calliphora_vicina_chromosome_2,_idCalVici1.1,_whole_genome_shotgun_sequence	AUGUSTUS	CDS	62691303	62691516	1	+	0	ID=g6748.t1.CDS1;Parent=g6748.t1;
NC_088781.1_Calliphora_vicina_chromosome_2,_idCalVici1.1,_whole_genome_shotgun_sequence	AUGUSTUS	exon	62691303	62691516	.	+	.	ID=g6748.t1.exon1;Parent=g6748.t1;
NC_088781.1_Calliphora_vicina_chromosome_2,_idCalVici1.1,_whole_genome_shotgun_sequence	AUGUSTUS	intron	62691517	62691617	1	+	.	ID=g6748.t1.intron1;Parent=g6748.t1;
NC_088781.1_Calliphora_vicina_chromosome_2,_idCalVici1.1,_whole_genome_shotgun_sequence	AUGUSTUS	CDS	62691618	62691859	1	+	2	ID=g6748.t1.CDS2;Parent=g6748.t1;
NC_088781.1_Calliphora_vicina_chromosome_2,_idCalVici1.1,_whole_genome_shotgun_sequence	AUGUSTUS	exon	62691618	62691859	.	+	.	ID=g6748.t1.exon2;Parent=g6748.t1;
NC_088781.1_Calliphora_vicina_chromosome_2,_idCalVici1.1,_whole_genome_shotgun_sequence	AUGUSTUS	intron	62691860	62692618	1	+	.	ID=g6748.t1.intron2;Parent=g6748.t1;
NC_088781.1_Calliphora_vicina_chromosome_2,_idCalVici1.1,_whole_genome_shotgun_sequence	AUGUSTUS	CDS	62692619	62693000	1	+	0	ID=g6748.t1.CDS3;Parent=g6748.t1;
NC_088781.1_Calliphora_vicina_chromosome_2,_idCalVici1.1,_whole_genome_shotgun_sequence	AUGUSTUS	exon	62692619	62693000	.	+	.	ID=g6748.t1.exon3;Parent=g6748.t1;
NC_088781.1_Calliphora_vicina_chromosome_2,_idCalVici1.1,_whole_genome_shotgun_sequence	AUGUSTUS	intron	62693001	62693468	1	+	.	ID=g6748.t1.intron3;Parent=g6748.t1;
NC_088781.1_Calliphora_vicina_chromosome_2,_idCalVici1.1,_whole_genome_shotgun_sequence	AUGUSTUS	CDS	62693469	62693590	1	+	2	ID=g6748.t1.CDS4;Parent=g6748.t1;
NC_088781.1_Calliphora_vicina_chromosome_2,_idCalVici1.1,_whole_genome_shotgun_sequence	AUGUSTUS	exon	62693469	62693590	.	+	.	ID=g6748.t1.exon4;Parent=g6748.t1;
NC_088781.1_Calliphora_vicina_chromosome_2,_idCalVici1.1,_whole_genome_shotgun_sequence	AUGUSTUS	stop_codon	62693588	62693590	.	+	0	ID=g6748.t1.stop1;Parent=g6748.t1;
NC_088781.1_Calliphora_vicina_chromosome_2,_idCalVici1.1,_whole_genome_shotgun_sequence	AUGUSTUS	gene	62771015	62772990	.	+	.	ID=g6749;
NC_088781.1_Calliphora_vicina_chromosome_2,_idCalVici1.1,_whole_genome_shotgun_sequence	AUGUSTUS	mRNA	62771015	62772990	0.38	+	.	ID=g6749.t1;Parent=g6749;
NC_088781.1_Calliphora_vicina_chromosome_2,_idCalVici1.1,_whole_genome_shotgun_sequence	AUGUSTUS	start_codon	62771015	62771017	.	+	0	ID=g6749.t1.start1;Parent=g6749.t1;
NC_088781.1_Calliphora_vicina_chromosome_2,_idCalVici1.1,_whole_genome_shotgun_sequence	AUGUSTUS	CDS	62771015	62771021	0.44	+	0	ID=g6749.t1.CDS1;Parent=g6749.t1;
NC_088781.1_Calliphora_vicina_chromosome_2,_idCalVici1.1,_whole_genome_shotgun_sequence	AUGUSTUS	exon	62771015	62771021	.	+	.	ID=g6749.t1.exon1;Parent=g6749.t1;
NC_088781.1_Calliphora_vicina_chromosome_2,_idCalVici1.1,_whole_genome_shotgun_sequence	AUGUSTUS	intron	62771022	62772005	0.44	+	.	ID=g6749.t1.intron1;Parent=g6749.t1;
NC_088781.1_Calliphora_vicina_chromosome_2,_idCalVici1.1,_whole_genome_shotgun_sequence	AUGUSTUS	CDS	62772006	62772202	0.88	+	2	ID=g6749.t1.CDS2;Parent=g6749.t1;
NC_088781.1_Calliphora_vicina_chromosome_2,_idCalVici1.1,_whole_genome_shotgun_sequence	AUGUSTUS	exon	62772006	62772202	.	+	.	ID=g6749.t1.exon2;Parent=g6749.t1;
NC_088781.1_Calliphora_vicina_chromosome_2,_idCalVici1.1,_whole_genome_shotgun_sequence	AUGUSTUS	intron	62772203	62772255	0.89	+	.	ID=g6749.t1.intron2;Parent=g6749.t1;
NC_088781.1_Calliphora_vicina_chromosome_2,_idCalVici1.1,_whole_genome_shotgun_sequence	AUGUSTUS	CDS	62772256	62772990	0.88	+	0	ID=g6749.t1.CDS3;Parent=g6749.t1;
NC_088781.1_Calliphora_vicina_chromosome_2,_idCalVici1.1,_whole_genome_shotgun_sequence	AUGUSTUS	exon	62772256	62772990	.	+	.	ID=g6749.t1.exon3;Parent=g6749.t1;
NC_088781.1_Calliphora_vicina_chromosome_2,_idCalVici1.1,_whole_genome_shotgun_sequence	AUGUSTUS	stop_codon	62772988	62772990	.	+	0	ID=g6749.t1.stop1;Parent=g6749.t1;
NC_088781.1_Calliphora_vicina_chromosome_2,_idCalVici1.1,_whole_genome_shotgun_sequence	AUGUSTUS	gene	63039557	63153817	.	+	.	ID=g6750;
NC_088781.1_Calliphora_vicina_chromosome_2,_idCalVici1.1,_whole_genome_shotgun_sequence	AUGUSTUS	mRNA	63039557	63153817	0.64	+	.	ID=g6750.t1;Parent=g6750;
NC_088781.1_Calliphora_vicina_chromosome_2,_idCalVici1.1,_whole_genome_shotgun_sequence	AUGUSTUS	start_codon	63039557	63039559	.	+	0	ID=g6750.t1.start1;Parent=g6750.t1;
NC_088781.1_Calliphora_vicina_chromosome_2,_idCalVici1.1,_whole_genome_shotgun_sequence	AUGUSTUS	CDS	63039557	63039576	0.75	+	0	ID=g6750.t1.CDS1;Parent=g6750.t1;
NC_088781.1_Calliphora_vicina_chromosome_2,_idCalVici1.1,_whole_genome_shotgun_sequence	AUGUSTUS	exon	63039557	63039576	.	+	.	ID=g6750.t1.exon1;Parent=g6750.t1;
NC_088781.1_Calliphora_vicina_chromosome_2,_idCalVici1.1,_whole_genome_shotgun_sequence	AUGUSTUS	intron	63039577	63043258	0.68	+	.	ID=g6750.t1.intron1;Parent=g6750.t1;
NC_088781.1_Calliphora_vicina_chromosome_2,_idCalVici1.1,_whole_genome_shotgun_sequence	AUGUSTUS	CDS	63043259	63043428	0.68	+	1	ID=g6750.t1.CDS2;Parent=g6750.t1;
NC_088781.1_Calliphora_vicina_chromosome_2,_idCalVici1.1,_whole_genome_shotgun_sequence	AUGUSTUS	exon	63043259	63043428	.	+	.	ID=g6750.t1.exon2;Parent=g6750.t1;
NC_088781.1_Calliphora_vicina_chromosome_2,_idCalVici1.1,_whole_genome_shotgun_sequence	AUGUSTUS	intron	63043429	63043500	1	+	.	ID=g6750.t1.intron2;Parent=g6750.t1;
NC_088781.1_Calliphora_vicina_chromosome_2,_idCalVici1.1,_whole_genome_shotgun_sequence	AUGUSTUS	CDS	63043501	63043602	1	+	2	ID=g6750.t1.CDS3;Parent=g6750.t1;
NC_088781.1_Calliphora_vicina_chromosome_2,_idCalVici1.1,_whole_genome_shotgun_sequence	AUGUSTUS	exon	63043501	63043602	.	+	.	ID=g6750.t1.exon3;Parent=g6750.t1;
NC_088781.1_Calliphora_vicina_chromosome_2,_idCalVici1.1,_whole_genome_shotgun_sequence	AUGUSTUS	intron	63043603	63043716	1	+	.	ID=g6750.t1.intron3;Parent=g6750.t1;
NC_088781.1_Calliphora_vicina_chromosome_2,_idCalVici1.1,_whole_genome_shotgun_sequence	AUGUSTUS	CDS	63043717	63043833	1	+	2	ID=g6750.t1.CDS4;Parent=g6750.t1;
NC_088781.1_Calliphora_vicina_chromosome_2,_idCalVici1.1,_whole_genome_shotgun_sequence	AUGUSTUS	exon	63043717	63043833	.	+	.	ID=g6750.t1.exon4;Parent=g6750.t1;
NC_088781.1_Calliphora_vicina_chromosome_2,_idCalVici1.1,_whole_genome_shotgun_sequence	AUGUSTUS	intron	63043834	63059512	1	+	.	ID=g6750.t1.intron4;Parent=g6750.t1;
NC_088781.1_Calliphora_vicina_chromosome_2,_idCalVici1.1,_whole_genome_shotgun_sequence	AUGUSTUS	CDS	63059513	63059644	1	+	2	ID=g6750.t1.CDS5;Parent=g6750.t1;
NC_088781.1_Calliphora_vicina_chromosome_2,_idCalVici1.1,_whole_genome_shotgun_sequence	AUGUSTUS	exon	63059513	63059644	.	+	.	ID=g6750.t1.exon5;Parent=g6750.t1;
NC_088781.1_Calliphora_vicina_chromosome_2,_idCalVici1.1,_whole_genome_shotgun_sequence	AUGUSTUS	intron	63059645	63060449	1	+	.	ID=g6750.t1.intron5;Parent=g6750.t1;
NC_088781.1_Calliphora_vicina_chromosome_2,_idCalVici1.1,_whole_genome_shotgun_sequence	AUGUSTUS	CDS	63060450	63060821	1	+	2	ID=g6750.t1.CDS6;Parent=g6750.t1;
NC_088781.1_Calliphora_vicina_chromosome_2,_idCalVici1.1,_whole_genome_shotgun_sequence	AUGUSTUS	exon	63060450	63060821	.	+	.	ID=g6750.t1.exon6;Parent=g6750.t1;
NC_088781.1_Calliphora_vicina_chromosome_2,_idCalVici1.1,_whole_genome_shotgun_sequence	AUGUSTUS	intron	63060822	63061271	1	+	.	ID=g6750.t1.intron6;Parent=g6750.t1;
NC_088781.1_Calliphora_vicina_chromosome_2,_idCalVici1.1,_whole_genome_shotgun_sequence	AUGUSTUS	CDS	63061272	63061640	1	+	2	ID=g6750.t1.CDS7;Parent=g6750.t1;
NC_088781.1_Calliphora_vicina_chromosome_2,_idCalVici1.1,_whole_genome_shotgun_sequence	AUGUSTUS	exon	63061272	63061640	.	+	.	ID=g6750.t1.exon7;Parent=g6750.t1;
NC_088781.1_Calliphora_vicina_chromosome_2,_idCalVici1.1,_whole_genome_shotgun_sequence	AUGUSTUS	intron	63061641	63062671	1	+	.	ID=g6750.t1.intron7;Parent=g6750.t1;
NC_088781.1_Calliphora_vicina_chromosome_2,_idCalVici1.1,_whole_genome_shotgun_sequence	AUGUSTUS	CDS	63062672	63069946	1	+	2	ID=g6750.t1.CDS8;Parent=g6750.t1;
NC_088781.1_Calliphora_vicina_chromosome_2,_idCalVici1.1,_whole_genome_shotgun_sequence	AUGUSTUS	exon	63062672	63069946	.	+	.	ID=g6750.t1.exon8;Parent=g6750.t1;
NC_088781.1_Calliphora_vicina_chromosome_2,_idCalVici1.1,_whole_genome_shotgun_sequence	AUGUSTUS	intron	63069947	63070453	1	+	.	ID=g6750.t1.intron8;Parent=g6750.t1;
NC_088781.1_Calliphora_vicina_chromosome_2,_idCalVici1.1,_whole_genome_shotgun_sequence	AUGUSTUS	CDS	63070454	63070768	1	+	2	ID=g6750.t1.CDS9;Parent=g6750.t1;
NC_088781.1_Calliphora_vicina_chromosome_2,_idCalVici1.1,_whole_genome_shotgun_sequence	AUGUSTUS	exon	63070454	63070768	.	+	.	ID=g6750.t1.exon9;Parent=g6750.t1;
NC_088781.1_Calliphora_vicina_chromosome_2,_idCalVici1.1,_whole_genome_shotgun_sequence	AUGUSTUS	intron	63070769	63070859	1	+	.	ID=g6750.t1.intron9;Parent=g6750.t1;
NC_088781.1_Calliphora_vicina_chromosome_2,_idCalVici1.1,_whole_genome_shotgun_sequence	AUGUSTUS	CDS	63070860	63072668	1	+	2	ID=g6750.t1.CDS10;Parent=g6750.t1;
NC_088781.1_Calliphora_vicina_chromosome_2,_idCalVici1.1,_whole_genome_shotgun_sequence	AUGUSTUS	exon	63070860	63072668	.	+	.	ID=g6750.t1.exon10;Parent=g6750.t1;
NC_088781.1_Calliphora_vicina_chromosome_2,_idCalVici1.1,_whole_genome_shotgun_sequence	AUGUSTUS	intron	63072669	63073038	1	+	.	ID=g6750.t1.intron10;Parent=g6750.t1;
NC_088781.1_Calliphora_vicina_chromosome_2,_idCalVici1.1,_whole_genome_shotgun_sequence	AUGUSTUS	CDS	63073039	63073131	1	+	2	ID=g6750.t1.CDS11;Parent=g6750.t1;
NC_088781.1_Calliphora_vicina_chromosome_2,_idCalVici1.1,_whole_genome_shotgun_sequence	AUGUSTUS	exon	63073039	63073131	.	+	.	ID=g6750.t1.exon11;Parent=g6750.t1;
NC_088781.1_Calliphora_vicina_chromosome_2,_idCalVici1.1,_whole_genome_shotgun_sequence	AUGUSTUS	intron	63073132	63079438	1	+	.	ID=g6750.t1.intron11;Parent=g6750.t1;
NC_088781.1_Calliphora_vicina_chromosome_2,_idCalVici1.1,_whole_genome_shotgun_sequence	AUGUSTUS	CDS	63079439	63080239	1	+	2	ID=g6750.t1.CDS12;Parent=g6750.t1;
NC_088781.1_Calliphora_vicina_chromosome_2,_idCalVici1.1,_whole_genome_shotgun_sequence	AUGUSTUS	exon	63079439	63080239	.	+	.	ID=g6750.t1.exon12;Parent=g6750.t1;
NC_088781.1_Calliphora_vicina_chromosome_2,_idCalVici1.1,_whole_genome_shotgun_sequence	AUGUSTUS	intron	63080240	63081800	1	+	.	ID=g6750.t1.intron12;Parent=g6750.t1;
NC_088781.1_Calliphora_vicina_chromosome_2,_idCalVici1.1,_whole_genome_shotgun_sequence	AUGUSTUS	CDS	63081801	63096092	1	+	2	ID=g6750.t1.CDS13;Parent=g6750.t1;
NC_088781.1_Calliphora_vicina_chromosome_2,_idCalVici1.1,_whole_genome_shotgun_sequence	AUGUSTUS	exon	63081801	63096092	.	+	.	ID=g6750.t1.exon13;Parent=g6750.t1;
NC_088781.1_Calliphora_vicina_chromosome_2,_idCalVici1.1,_whole_genome_shotgun_sequence	AUGUSTUS	intron	63096093	63097519	1	+	.	ID=g6750.t1.intron13;Parent=g6750.t1;
NC_088781.1_Calliphora_vicina_chromosome_2,_idCalVici1.1,_whole_genome_shotgun_sequence	AUGUSTUS	CDS	63097520	63097735	1	+	2	ID=g6750.t1.CDS14;Parent=g6750.t1;
NC_088781.1_Calliphora_vicina_chromosome_2,_idCalVici1.1,_whole_genome_shotgun_sequence	AUGUSTUS	exon	63097520	63097735	.	+	.	ID=g6750.t1.exon14;Parent=g6750.t1;
NC_088781.1_Calliphora_vicina_chromosome_2,_idCalVici1.1,_whole_genome_shotgun_sequence	AUGUSTUS	intron	63097736	63098535	1	+	.	ID=g6750.t1.intron14;Parent=g6750.t1;
NC_088781.1_Calliphora_vicina_chromosome_2,_idCalVici1.1,_whole_genome_shotgun_sequence	AUGUSTUS	CDS	63098536	63098613	1	+	2	ID=g6750.t1.CDS15;Parent=g6750.t1;
NC_088781.1_Calliphora_vicina_chromosome_2,_idCalVici1.1,_whole_genome_shotgun_sequence	AUGUSTUS	exon	63098536	63098613	.	+	.	ID=g6750.t1.exon15;Parent=g6750.t1;
NC_088781.1_Calliphora_vicina_chromosome_2,_idCalVici1.1,_whole_genome_shotgun_sequence	AUGUSTUS	intron	63098614	63099054	1	+	.	ID=g6750.t1.intron15;Parent=g6750.t1;
NC_088781.1_Calliphora_vicina_chromosome_2,_idCalVici1.1,_whole_genome_shotgun_sequence	AUGUSTUS	CDS	63099055	63100266	1	+	2	ID=g6750.t1.CDS16;Parent=g6750.t1;
NC_088781.1_Calliphora_vicina_chromosome_2,_idCalVici1.1,_whole_genome_shotgun_sequence	AUGUSTUS	exon	63099055	63100266	.	+	.	ID=g6750.t1.exon16;Parent=g6750.t1;
NC_088781.1_Calliphora_vicina_chromosome_2,_idCalVici1.1,_whole_genome_shotgun_sequence	AUGUSTUS	intron	63100267	63102579	1	+	.	ID=g6750.t1.intron16;Parent=g6750.t1;
NC_088781.1_Calliphora_vicina_chromosome_2,_idCalVici1.1,_whole_genome_shotgun_sequence	AUGUSTUS	CDS	63102580	63102801	1	+	2	ID=g6750.t1.CDS17;Parent=g6750.t1;
NC_088781.1_Calliphora_vicina_chromosome_2,_idCalVici1.1,_whole_genome_shotgun_sequence	AUGUSTUS	exon	63102580	63102801	.	+	.	ID=g6750.t1.exon17;Parent=g6750.t1;
NC_088781.1_Calliphora_vicina_chromosome_2,_idCalVici1.1,_whole_genome_shotgun_sequence	AUGUSTUS	intron	63102802	63102977	1	+	.	ID=g6750.t1.intron17;Parent=g6750.t1;
NC_088781.1_Calliphora_vicina_chromosome_2,_idCalVici1.1,_whole_genome_shotgun_sequence	AUGUSTUS	CDS	63102978	63103160	1	+	2	ID=g6750.t1.CDS18;Parent=g6750.t1;
NC_088781.1_Calliphora_vicina_chromosome_2,_idCalVici1.1,_whole_genome_shotgun_sequence	AUGUSTUS	exon	63102978	63103160	.	+	.	ID=g6750.t1.exon18;Parent=g6750.t1;
NC_088781.1_Calliphora_vicina_chromosome_2,_idCalVici1.1,_whole_genome_shotgun_sequence	AUGUSTUS	intron	63103161	63103530	1	+	.	ID=g6750.t1.intron18;Parent=g6750.t1;
NC_088781.1_Calliphora_vicina_chromosome_2,_idCalVici1.1,_whole_genome_shotgun_sequence	AUGUSTUS	CDS	63103531	63104022	1	+	2	ID=g6750.t1.CDS19;Parent=g6750.t1;
NC_088781.1_Calliphora_vicina_chromosome_2,_idCalVici1.1,_whole_genome_shotgun_sequence	AUGUSTUS	exon	63103531	63104022	.	+	.	ID=g6750.t1.exon19;Parent=g6750.t1;
NC_088781.1_Calliphora_vicina_chromosome_2,_idCalVici1.1,_whole_genome_shotgun_sequence	AUGUSTUS	intron	63104023	63104100	1	+	.	ID=g6750.t1.intron19;Parent=g6750.t1;
NC_088781.1_Calliphora_vicina_chromosome_2,_idCalVici1.1,_whole_genome_shotgun_sequence	AUGUSTUS	CDS	63104101	63106554	1	+	2	ID=g6750.t1.CDS20;Parent=g6750.t1;
NC_088781.1_Calliphora_vicina_chromosome_2,_idCalVici1.1,_whole_genome_shotgun_sequence	AUGUSTUS	exon	63104101	63106554	.	+	.	ID=g6750.t1.exon20;Parent=g6750.t1;
NC_088781.1_Calliphora_vicina_chromosome_2,_idCalVici1.1,_whole_genome_shotgun_sequence	AUGUSTUS	intron	63106555	63106630	1	+	.	ID=g6750.t1.intron20;Parent=g6750.t1;
NC_088781.1_Calliphora_vicina_chromosome_2,_idCalVici1.1,_whole_genome_shotgun_sequence	AUGUSTUS	CDS	63106631	63106948	1	+	2	ID=g6750.t1.CDS21;Parent=g6750.t1;
NC_088781.1_Calliphora_vicina_chromosome_2,_idCalVici1.1,_whole_genome_shotgun_sequence	AUGUSTUS	exon	63106631	63106948	.	+	.	ID=g6750.t1.exon21;Parent=g6750.t1;
NC_088781.1_Calliphora_vicina_chromosome_2,_idCalVici1.1,_whole_genome_shotgun_sequence	AUGUSTUS	intron	63106949	63107012	1	+	.	ID=g6750.t1.intron21;Parent=g6750.t1;
NC_088781.1_Calliphora_vicina_chromosome_2,_idCalVici1.1,_whole_genome_shotgun_sequence	AUGUSTUS	CDS	63107013	63107318	1	+	2	ID=g6750.t1.CDS22;Parent=g6750.t1;
NC_088781.1_Calliphora_vicina_chromosome_2,_idCalVici1.1,_whole_genome_shotgun_sequence	AUGUSTUS	exon	63107013	63107318	.	+	.	ID=g6750.t1.exon22;Parent=g6750.t1;
NC_088781.1_Calliphora_vicina_chromosome_2,_idCalVici1.1,_whole_genome_shotgun_sequence	AUGUSTUS	intron	63107319	63107388	1	+	.	ID=g6750.t1.intron22;Parent=g6750.t1;
NC_088781.1_Calliphora_vicina_chromosome_2,_idCalVici1.1,_whole_genome_shotgun_sequence	AUGUSTUS	CDS	63107389	63107706	1	+	2	ID=g6750.t1.CDS23;Parent=g6750.t1;
NC_088781.1_Calliphora_vicina_chromosome_2,_idCalVici1.1,_whole_genome_shotgun_sequence	AUGUSTUS	exon	63107389	63107706	.	+	.	ID=g6750.t1.exon23;Parent=g6750.t1;
NC_088781.1_Calliphora_vicina_chromosome_2,_idCalVici1.1,_whole_genome_shotgun_sequence	AUGUSTUS	intron	63107707	63108069	1	+	.	ID=g6750.t1.intron23;Parent=g6750.t1;
NC_088781.1_Calliphora_vicina_chromosome_2,_idCalVici1.1,_whole_genome_shotgun_sequence	AUGUSTUS	CDS	63108070	63108711	1	+	2	ID=g6750.t1.CDS24;Parent=g6750.t1;
NC_088781.1_Calliphora_vicina_chromosome_2,_idCalVici1.1,_whole_genome_shotgun_sequence	AUGUSTUS	exon	63108070	63108711	.	+	.	ID=g6750.t1.exon24;Parent=g6750.t1;
NC_088781.1_Calliphora_vicina_chromosome_2,_idCalVici1.1,_whole_genome_shotgun_sequence	AUGUSTUS	intron	63108712	63108774	1	+	.	ID=g6750.t1.intron24;Parent=g6750.t1;
NC_088781.1_Calliphora_vicina_chromosome_2,_idCalVici1.1,_whole_genome_shotgun_sequence	AUGUSTUS	CDS	63108775	63109110	0.99	+	2	ID=g6750.t1.CDS25;Parent=g6750.t1;
NC_088781.1_Calliphora_vicina_chromosome_2,_idCalVici1.1,_whole_genome_shotgun_sequence	AUGUSTUS	exon	63108775	63109110	.	+	.	ID=g6750.t1.exon25;Parent=g6750.t1;
NC_088781.1_Calliphora_vicina_chromosome_2,_idCalVici1.1,_whole_genome_shotgun_sequence	AUGUSTUS	intron	63109111	63109185	0.99	+	.	ID=g6750.t1.intron25;Parent=g6750.t1;
NC_088781.1_Calliphora_vicina_chromosome_2,_idCalVici1.1,_whole_genome_shotgun_sequence	AUGUSTUS	CDS	63109186	63109512	0.99	+	2	ID=g6750.t1.CDS26;Parent=g6750.t1;
NC_088781.1_Calliphora_vicina_chromosome_2,_idCalVici1.1,_whole_genome_shotgun_sequence	AUGUSTUS	exon	63109186	63109512	.	+	.	ID=g6750.t1.exon26;Parent=g6750.t1;
NC_088781.1_Calliphora_vicina_chromosome_2,_idCalVici1.1,_whole_genome_shotgun_sequence	AUGUSTUS	intron	63109513	63109775	1	+	.	ID=g6750.t1.intron26;Parent=g6750.t1;
NC_088781.1_Calliphora_vicina_chromosome_2,_idCalVici1.1,_whole_genome_shotgun_sequence	AUGUSTUS	CDS	63109776	63110090	1	+	2	ID=g6750.t1.CDS27;Parent=g6750.t1;
NC_088781.1_Calliphora_vicina_chromosome_2,_idCalVici1.1,_whole_genome_shotgun_sequence	AUGUSTUS	exon	63109776	63110090	.	+	.	ID=g6750.t1.exon27;Parent=g6750.t1;
NC_088781.1_Calliphora_vicina_chromosome_2,_idCalVici1.1,_whole_genome_shotgun_sequence	AUGUSTUS	intron	63110091	63110341	1	+	.	ID=g6750.t1.intron27;Parent=g6750.t1;
NC_088781.1_Calliphora_vicina_chromosome_2,_idCalVici1.1,_whole_genome_shotgun_sequence	AUGUSTUS	CDS	63110342	63110665	1	+	2	ID=g6750.t1.CDS28;Parent=g6750.t1;
NC_088781.1_Calliphora_vicina_chromosome_2,_idCalVici1.1,_whole_genome_shotgun_sequence	AUGUSTUS	exon	63110342	63110665	.	+	.	ID=g6750.t1.exon28;Parent=g6750.t1;
NC_088781.1_Calliphora_vicina_chromosome_2,_idCalVici1.1,_whole_genome_shotgun_sequence	AUGUSTUS	intron	63110666	63110762	1	+	.	ID=g6750.t1.intron28;Parent=g6750.t1;
NC_088781.1_Calliphora_vicina_chromosome_2,_idCalVici1.1,_whole_genome_shotgun_sequence	AUGUSTUS	CDS	63110763	63111086	1	+	2	ID=g6750.t1.CDS29;Parent=g6750.t1;
NC_088781.1_Calliphora_vicina_chromosome_2,_idCalVici1.1,_whole_genome_shotgun_sequence	AUGUSTUS	exon	63110763	63111086	.	+	.	ID=g6750.t1.exon29;Parent=g6750.t1;
NC_088781.1_Calliphora_vicina_chromosome_2,_idCalVici1.1,_whole_genome_shotgun_sequence	AUGUSTUS	intron	63111087	63111157	1	+	.	ID=g6750.t1.intron29;Parent=g6750.t1;
NC_088781.1_Calliphora_vicina_chromosome_2,_idCalVici1.1,_whole_genome_shotgun_sequence	AUGUSTUS	CDS	63111158	63111784	1	+	2	ID=g6750.t1.CDS30;Parent=g6750.t1;
NC_088781.1_Calliphora_vicina_chromosome_2,_idCalVici1.1,_whole_genome_shotgun_sequence	AUGUSTUS	exon	63111158	63111784	.	+	.	ID=g6750.t1.exon30;Parent=g6750.t1;
NC_088781.1_Calliphora_vicina_chromosome_2,_idCalVici1.1,_whole_genome_shotgun_sequence	AUGUSTUS	intron	63111785	63111859	1	+	.	ID=g6750.t1.intron30;Parent=g6750.t1;
NC_088781.1_Calliphora_vicina_chromosome_2,_idCalVici1.1,_whole_genome_shotgun_sequence	AUGUSTUS	CDS	63111860	63112195	1	+	2	ID=g6750.t1.CDS31;Parent=g6750.t1;
NC_088781.1_Calliphora_vicina_chromosome_2,_idCalVici1.1,_whole_genome_shotgun_sequence	AUGUSTUS	exon	63111860	63112195	.	+	.	ID=g6750.t1.exon31;Parent=g6750.t1;
NC_088781.1_Calliphora_vicina_chromosome_2,_idCalVici1.1,_whole_genome_shotgun_sequence	AUGUSTUS	intron	63112196	63112268	1	+	.	ID=g6750.t1.intron31;Parent=g6750.t1;
NC_088781.1_Calliphora_vicina_chromosome_2,_idCalVici1.1,_whole_genome_shotgun_sequence	AUGUSTUS	CDS	63112269	63112580	1	+	2	ID=g6750.t1.CDS32;Parent=g6750.t1;
NC_088781.1_Calliphora_vicina_chromosome_2,_idCalVici1.1,_whole_genome_shotgun_sequence	AUGUSTUS	exon	63112269	63112580	.	+	.	ID=g6750.t1.exon32;Parent=g6750.t1;
NC_088781.1_Calliphora_vicina_chromosome_2,_idCalVici1.1,_whole_genome_shotgun_sequence	AUGUSTUS	intron	63112581	63113033	0.99	+	.	ID=g6750.t1.intron32;Parent=g6750.t1;
NC_088781.1_Calliphora_vicina_chromosome_2,_idCalVici1.1,_whole_genome_shotgun_sequence	AUGUSTUS	CDS	63113034	63113360	0.99	+	2	ID=g6750.t1.CDS33;Parent=g6750.t1;
NC_088781.1_Calliphora_vicina_chromosome_2,_idCalVici1.1,_whole_genome_shotgun_sequence	AUGUSTUS	exon	63113034	63113360	.	+	.	ID=g6750.t1.exon33;Parent=g6750.t1;
NC_088781.1_Calliphora_vicina_chromosome_2,_idCalVici1.1,_whole_genome_shotgun_sequence	AUGUSTUS	intron	63113361	63113533	1	+	.	ID=g6750.t1.intron33;Parent=g6750.t1;
NC_088781.1_Calliphora_vicina_chromosome_2,_idCalVici1.1,_whole_genome_shotgun_sequence	AUGUSTUS	CDS	63113534	63115129	1	+	2	ID=g6750.t1.CDS34;Parent=g6750.t1;
NC_088781.1_Calliphora_vicina_chromosome_2,_idCalVici1.1,_whole_genome_shotgun_sequence	AUGUSTUS	exon	63113534	63115129	.	+	.	ID=g6750.t1.exon34;Parent=g6750.t1;
NC_088781.1_Calliphora_vicina_chromosome_2,_idCalVici1.1,_whole_genome_shotgun_sequence	AUGUSTUS	intron	63115130	63115325	1	+	.	ID=g6750.t1.intron34;Parent=g6750.t1;
NC_088781.1_Calliphora_vicina_chromosome_2,_idCalVici1.1,_whole_genome_shotgun_sequence	AUGUSTUS	CDS	63115326	63118520	1	+	2	ID=g6750.t1.CDS35;Parent=g6750.t1;
NC_088781.1_Calliphora_vicina_chromosome_2,_idCalVici1.1,_whole_genome_shotgun_sequence	AUGUSTUS	exon	63115326	63118520	.	+	.	ID=g6750.t1.exon35;Parent=g6750.t1;
NC_088781.1_Calliphora_vicina_chromosome_2,_idCalVici1.1,_whole_genome_shotgun_sequence	AUGUSTUS	intron	63118521	63121558	1	+	.	ID=g6750.t1.intron35;Parent=g6750.t1;
NC_088781.1_Calliphora_vicina_chromosome_2,_idCalVici1.1,_whole_genome_shotgun_sequence	AUGUSTUS	CDS	63121559	63121885	1	+	2	ID=g6750.t1.CDS36;Parent=g6750.t1;
NC_088781.1_Calliphora_vicina_chromosome_2,_idCalVici1.1,_whole_genome_shotgun_sequence	AUGUSTUS	exon	63121559	63121885	.	+	.	ID=g6750.t1.exon36;Parent=g6750.t1;
NC_088781.1_Calliphora_vicina_chromosome_2,_idCalVici1.1,_whole_genome_shotgun_sequence	AUGUSTUS	intron	63121886	63121962	1	+	.	ID=g6750.t1.intron36;Parent=g6750.t1;
NC_088781.1_Calliphora_vicina_chromosome_2,_idCalVici1.1,_whole_genome_shotgun_sequence	AUGUSTUS	CDS	63121963	63122280	1	+	2	ID=g6750.t1.CDS37;Parent=g6750.t1;
NC_088781.1_Calliphora_vicina_chromosome_2,_idCalVici1.1,_whole_genome_shotgun_sequence	AUGUSTUS	exon	63121963	63122280	.	+	.	ID=g6750.t1.exon37;Parent=g6750.t1;
NC_088781.1_Calliphora_vicina_chromosome_2,_idCalVici1.1,_whole_genome_shotgun_sequence	AUGUSTUS	intron	63122281	63122344	1	+	.	ID=g6750.t1.intron37;Parent=g6750.t1;
NC_088781.1_Calliphora_vicina_chromosome_2,_idCalVici1.1,_whole_genome_shotgun_sequence	AUGUSTUS	CDS	63122345	63122686	1	+	2	ID=g6750.t1.CDS38;Parent=g6750.t1;
NC_088781.1_Calliphora_vicina_chromosome_2,_idCalVici1.1,_whole_genome_shotgun_sequence	AUGUSTUS	exon	63122345	63122686	.	+	.	ID=g6750.t1.exon38;Parent=g6750.t1;
NC_088781.1_Calliphora_vicina_chromosome_2,_idCalVici1.1,_whole_genome_shotgun_sequence	AUGUSTUS	intron	63122687	63122761	1	+	.	ID=g6750.t1.intron38;Parent=g6750.t1;
NC_088781.1_Calliphora_vicina_chromosome_2,_idCalVici1.1,_whole_genome_shotgun_sequence	AUGUSTUS	CDS	63122762	63123058	1	+	2	ID=g6750.t1.CDS39;Parent=g6750.t1;
NC_088781.1_Calliphora_vicina_chromosome_2,_idCalVici1.1,_whole_genome_shotgun_sequence	AUGUSTUS	exon	63122762	63123058	.	+	.	ID=g6750.t1.exon39;Parent=g6750.t1;
NC_088781.1_Calliphora_vicina_chromosome_2,_idCalVici1.1,_whole_genome_shotgun_sequence	AUGUSTUS	intron	63123059	63123119	0.98	+	.	ID=g6750.t1.intron39;Parent=g6750.t1;
NC_088781.1_Calliphora_vicina_chromosome_2,_idCalVici1.1,_whole_genome_shotgun_sequence	AUGUSTUS	CDS	63123120	63123428	0.98	+	2	ID=g6750.t1.CDS40;Parent=g6750.t1;
NC_088781.1_Calliphora_vicina_chromosome_2,_idCalVici1.1,_whole_genome_shotgun_sequence	AUGUSTUS	exon	63123120	63123428	.	+	.	ID=g6750.t1.exon40;Parent=g6750.t1;
NC_088781.1_Calliphora_vicina_chromosome_2,_idCalVici1.1,_whole_genome_shotgun_sequence	AUGUSTUS	intron	63123429	63123496	1	+	.	ID=g6750.t1.intron40;Parent=g6750.t1;
NC_088781.1_Calliphora_vicina_chromosome_2,_idCalVici1.1,_whole_genome_shotgun_sequence	AUGUSTUS	CDS	63123497	63124144	1	+	2	ID=g6750.t1.CDS41;Parent=g6750.t1;
NC_088781.1_Calliphora_vicina_chromosome_2,_idCalVici1.1,_whole_genome_shotgun_sequence	AUGUSTUS	exon	63123497	63124144	.	+	.	ID=g6750.t1.exon41;Parent=g6750.t1;
NC_088781.1_Calliphora_vicina_chromosome_2,_idCalVici1.1,_whole_genome_shotgun_sequence	AUGUSTUS	intron	63124145	63124201	1	+	.	ID=g6750.t1.intron41;Parent=g6750.t1;
NC_088781.1_Calliphora_vicina_chromosome_2,_idCalVici1.1,_whole_genome_shotgun_sequence	AUGUSTUS	CDS	63124202	63124519	1	+	2	ID=g6750.t1.CDS42;Parent=g6750.t1;
NC_088781.1_Calliphora_vicina_chromosome_2,_idCalVici1.1,_whole_genome_shotgun_sequence	AUGUSTUS	exon	63124202	63124519	.	+	.	ID=g6750.t1.exon42;Parent=g6750.t1;
NC_088781.1_Calliphora_vicina_chromosome_2,_idCalVici1.1,_whole_genome_shotgun_sequence	AUGUSTUS	intron	63124520	63124580	1	+	.	ID=g6750.t1.intron42;Parent=g6750.t1;
NC_088781.1_Calliphora_vicina_chromosome_2,_idCalVici1.1,_whole_genome_shotgun_sequence	AUGUSTUS	CDS	63124581	63124916	1	+	2	ID=g6750.t1.CDS43;Parent=g6750.t1;
NC_088781.1_Calliphora_vicina_chromosome_2,_idCalVici1.1,_whole_genome_shotgun_sequence	AUGUSTUS	exon	63124581	63124916	.	+	.	ID=g6750.t1.exon43;Parent=g6750.t1;
NC_088781.1_Calliphora_vicina_chromosome_2,_idCalVici1.1,_whole_genome_shotgun_sequence	AUGUSTUS	intron	63124917	63124977	1	+	.	ID=g6750.t1.intron43;Parent=g6750.t1;
NC_088781.1_Calliphora_vicina_chromosome_2,_idCalVici1.1,_whole_genome_shotgun_sequence	AUGUSTUS	CDS	63124978	63125286	1	+	2	ID=g6750.t1.CDS44;Parent=g6750.t1;
NC_088781.1_Calliphora_vicina_chromosome_2,_idCalVici1.1,_whole_genome_shotgun_sequence	AUGUSTUS	exon	63124978	63125286	.	+	.	ID=g6750.t1.exon44;Parent=g6750.t1;
NC_088781.1_Calliphora_vicina_chromosome_2,_idCalVici1.1,_whole_genome_shotgun_sequence	AUGUSTUS	intron	63125287	63125354	1	+	.	ID=g6750.t1.intron44;Parent=g6750.t1;
NC_088781.1_Calliphora_vicina_chromosome_2,_idCalVici1.1,_whole_genome_shotgun_sequence	AUGUSTUS	CDS	63125355	63126311	0.98	+	2	ID=g6750.t1.CDS45;Parent=g6750.t1;
NC_088781.1_Calliphora_vicina_chromosome_2,_idCalVici1.1,_whole_genome_shotgun_sequence	AUGUSTUS	exon	63125355	63126311	.	+	.	ID=g6750.t1.exon45;Parent=g6750.t1;
NC_088781.1_Calliphora_vicina_chromosome_2,_idCalVici1.1,_whole_genome_shotgun_sequence	AUGUSTUS	intron	63126312	63126365	0.98	+	.	ID=g6750.t1.intron45;Parent=g6750.t1;
NC_088781.1_Calliphora_vicina_chromosome_2,_idCalVici1.1,_whole_genome_shotgun_sequence	AUGUSTUS	CDS	63126366	63127022	0.98	+	2	ID=g6750.t1.CDS46;Parent=g6750.t1;
NC_088781.1_Calliphora_vicina_chromosome_2,_idCalVici1.1,_whole_genome_shotgun_sequence	AUGUSTUS	exon	63126366	63127022	.	+	.	ID=g6750.t1.exon46;Parent=g6750.t1;
NC_088781.1_Calliphora_vicina_chromosome_2,_idCalVici1.1,_whole_genome_shotgun_sequence	AUGUSTUS	intron	63127023	63127088	1	+	.	ID=g6750.t1.intron46;Parent=g6750.t1;
NC_088781.1_Calliphora_vicina_chromosome_2,_idCalVici1.1,_whole_genome_shotgun_sequence	AUGUSTUS	CDS	63127089	63127391	1	+	2	ID=g6750.t1.CDS47;Parent=g6750.t1;
NC_088781.1_Calliphora_vicina_chromosome_2,_idCalVici1.1,_whole_genome_shotgun_sequence	AUGUSTUS	exon	63127089	63127391	.	+	.	ID=g6750.t1.exon47;Parent=g6750.t1;
NC_088781.1_Calliphora_vicina_chromosome_2,_idCalVici1.1,_whole_genome_shotgun_sequence	AUGUSTUS	intron	63127392	63127453	1	+	.	ID=g6750.t1.intron47;Parent=g6750.t1;
NC_088781.1_Calliphora_vicina_chromosome_2,_idCalVici1.1,_whole_genome_shotgun_sequence	AUGUSTUS	CDS	63127454	63128407	0.99	+	2	ID=g6750.t1.CDS48;Parent=g6750.t1;
NC_088781.1_Calliphora_vicina_chromosome_2,_idCalVici1.1,_whole_genome_shotgun_sequence	AUGUSTUS	exon	63127454	63128407	.	+	.	ID=g6750.t1.exon48;Parent=g6750.t1;
NC_088781.1_Calliphora_vicina_chromosome_2,_idCalVici1.1,_whole_genome_shotgun_sequence	AUGUSTUS	intron	63128408	63128476	0.99	+	.	ID=g6750.t1.intron48;Parent=g6750.t1;
NC_088781.1_Calliphora_vicina_chromosome_2,_idCalVici1.1,_whole_genome_shotgun_sequence	AUGUSTUS	CDS	63128477	63128788	0.99	+	2	ID=g6750.t1.CDS49;Parent=g6750.t1;
NC_088781.1_Calliphora_vicina_chromosome_2,_idCalVici1.1,_whole_genome_shotgun_sequence	AUGUSTUS	exon	63128477	63128788	.	+	.	ID=g6750.t1.exon49;Parent=g6750.t1;
NC_088781.1_Calliphora_vicina_chromosome_2,_idCalVici1.1,_whole_genome_shotgun_sequence	AUGUSTUS	intron	63128789	63128850	1	+	.	ID=g6750.t1.intron49;Parent=g6750.t1;
NC_088781.1_Calliphora_vicina_chromosome_2,_idCalVici1.1,_whole_genome_shotgun_sequence	AUGUSTUS	CDS	63128851	63129192	1	+	2	ID=g6750.t1.CDS50;Parent=g6750.t1;
NC_088781.1_Calliphora_vicina_chromosome_2,_idCalVici1.1,_whole_genome_shotgun_sequence	AUGUSTUS	exon	63128851	63129192	.	+	.	ID=g6750.t1.exon50;Parent=g6750.t1;
NC_088781.1_Calliphora_vicina_chromosome_2,_idCalVici1.1,_whole_genome_shotgun_sequence	AUGUSTUS	intron	63129193	63129248	1	+	.	ID=g6750.t1.intron50;Parent=g6750.t1;
NC_088781.1_Calliphora_vicina_chromosome_2,_idCalVici1.1,_whole_genome_shotgun_sequence	AUGUSTUS	CDS	63129249	63129548	1	+	2	ID=g6750.t1.CDS51;Parent=g6750.t1;
NC_088781.1_Calliphora_vicina_chromosome_2,_idCalVici1.1,_whole_genome_shotgun_sequence	AUGUSTUS	exon	63129249	63129548	.	+	.	ID=g6750.t1.exon51;Parent=g6750.t1;
NC_088781.1_Calliphora_vicina_chromosome_2,_idCalVici1.1,_whole_genome_shotgun_sequence	AUGUSTUS	intron	63129549	63129617	1	+	.	ID=g6750.t1.intron51;Parent=g6750.t1;
NC_088781.1_Calliphora_vicina_chromosome_2,_idCalVici1.1,_whole_genome_shotgun_sequence	AUGUSTUS	CDS	63129618	63130574	1	+	2	ID=g6750.t1.CDS52;Parent=g6750.t1;
NC_088781.1_Calliphora_vicina_chromosome_2,_idCalVici1.1,_whole_genome_shotgun_sequence	AUGUSTUS	exon	63129618	63130574	.	+	.	ID=g6750.t1.exon52;Parent=g6750.t1;
NC_088781.1_Calliphora_vicina_chromosome_2,_idCalVici1.1,_whole_genome_shotgun_sequence	AUGUSTUS	intron	63130575	63130694	1	+	.	ID=g6750.t1.intron52;Parent=g6750.t1;
NC_088781.1_Calliphora_vicina_chromosome_2,_idCalVici1.1,_whole_genome_shotgun_sequence	AUGUSTUS	CDS	63130695	63131009	1	+	2	ID=g6750.t1.CDS53;Parent=g6750.t1;
NC_088781.1_Calliphora_vicina_chromosome_2,_idCalVici1.1,_whole_genome_shotgun_sequence	AUGUSTUS	exon	63130695	63131009	.	+	.	ID=g6750.t1.exon53;Parent=g6750.t1;
NC_088781.1_Calliphora_vicina_chromosome_2,_idCalVici1.1,_whole_genome_shotgun_sequence	AUGUSTUS	intron	63131010	63131085	1	+	.	ID=g6750.t1.intron53;Parent=g6750.t1;
NC_088781.1_Calliphora_vicina_chromosome_2,_idCalVici1.1,_whole_genome_shotgun_sequence	AUGUSTUS	CDS	63131086	63131742	1	+	2	ID=g6750.t1.CDS54;Parent=g6750.t1;
NC_088781.1_Calliphora_vicina_chromosome_2,_idCalVici1.1,_whole_genome_shotgun_sequence	AUGUSTUS	exon	63131086	63131742	.	+	.	ID=g6750.t1.exon54;Parent=g6750.t1;
NC_088781.1_Calliphora_vicina_chromosome_2,_idCalVici1.1,_whole_genome_shotgun_sequence	AUGUSTUS	intron	63131743	63131804	1	+	.	ID=g6750.t1.intron54;Parent=g6750.t1;
NC_088781.1_Calliphora_vicina_chromosome_2,_idCalVici1.1,_whole_genome_shotgun_sequence	AUGUSTUS	CDS	63131805	63132110	1	+	2	ID=g6750.t1.CDS55;Parent=g6750.t1;
NC_088781.1_Calliphora_vicina_chromosome_2,_idCalVici1.1,_whole_genome_shotgun_sequence	AUGUSTUS	exon	63131805	63132110	.	+	.	ID=g6750.t1.exon55;Parent=g6750.t1;
NC_088781.1_Calliphora_vicina_chromosome_2,_idCalVici1.1,_whole_genome_shotgun_sequence	AUGUSTUS	intron	63132111	63132181	1	+	.	ID=g6750.t1.intron55;Parent=g6750.t1;
NC_088781.1_Calliphora_vicina_chromosome_2,_idCalVici1.1,_whole_genome_shotgun_sequence	AUGUSTUS	CDS	63132182	63132829	1	+	2	ID=g6750.t1.CDS56;Parent=g6750.t1;
NC_088781.1_Calliphora_vicina_chromosome_2,_idCalVici1.1,_whole_genome_shotgun_sequence	AUGUSTUS	exon	63132182	63132829	.	+	.	ID=g6750.t1.exon56;Parent=g6750.t1;
NC_088781.1_Calliphora_vicina_chromosome_2,_idCalVici1.1,_whole_genome_shotgun_sequence	AUGUSTUS	intron	63132830	63132889	1	+	.	ID=g6750.t1.intron56;Parent=g6750.t1;
NC_088781.1_Calliphora_vicina_chromosome_2,_idCalVici1.1,_whole_genome_shotgun_sequence	AUGUSTUS	CDS	63132890	63133204	1	+	2	ID=g6750.t1.CDS57;Parent=g6750.t1;
NC_088781.1_Calliphora_vicina_chromosome_2,_idCalVici1.1,_whole_genome_shotgun_sequence	AUGUSTUS	exon	63132890	63133204	.	+	.	ID=g6750.t1.exon57;Parent=g6750.t1;
NC_088781.1_Calliphora_vicina_chromosome_2,_idCalVici1.1,_whole_genome_shotgun_sequence	AUGUSTUS	intron	63133205	63133261	1	+	.	ID=g6750.t1.intron57;Parent=g6750.t1;
NC_088781.1_Calliphora_vicina_chromosome_2,_idCalVici1.1,_whole_genome_shotgun_sequence	AUGUSTUS	CDS	63133262	63133594	1	+	2	ID=g6750.t1.CDS58;Parent=g6750.t1;
NC_088781.1_Calliphora_vicina_chromosome_2,_idCalVici1.1,_whole_genome_shotgun_sequence	AUGUSTUS	exon	63133262	63133594	.	+	.	ID=g6750.t1.exon58;Parent=g6750.t1;
NC_088781.1_Calliphora_vicina_chromosome_2,_idCalVici1.1,_whole_genome_shotgun_sequence	AUGUSTUS	intron	63133595	63133656	1	+	.	ID=g6750.t1.intron58;Parent=g6750.t1;
NC_088781.1_Calliphora_vicina_chromosome_2,_idCalVici1.1,_whole_genome_shotgun_sequence	AUGUSTUS	CDS	63133657	63134916	1	+	2	ID=g6750.t1.CDS59;Parent=g6750.t1;
NC_088781.1_Calliphora_vicina_chromosome_2,_idCalVici1.1,_whole_genome_shotgun_sequence	AUGUSTUS	exon	63133657	63134916	.	+	.	ID=g6750.t1.exon59;Parent=g6750.t1;
NC_088781.1_Calliphora_vicina_chromosome_2,_idCalVici1.1,_whole_genome_shotgun_sequence	AUGUSTUS	intron	63134917	63134992	1	+	.	ID=g6750.t1.intron59;Parent=g6750.t1;
NC_088781.1_Calliphora_vicina_chromosome_2,_idCalVici1.1,_whole_genome_shotgun_sequence	AUGUSTUS	CDS	63134993	63135310	1	+	2	ID=g6750.t1.CDS60;Parent=g6750.t1;
NC_088781.1_Calliphora_vicina_chromosome_2,_idCalVici1.1,_whole_genome_shotgun_sequence	AUGUSTUS	exon	63134993	63135310	.	+	.	ID=g6750.t1.exon60;Parent=g6750.t1;
NC_088781.1_Calliphora_vicina_chromosome_2,_idCalVici1.1,_whole_genome_shotgun_sequence	AUGUSTUS	intron	63135311	63135372	1	+	.	ID=g6750.t1.intron60;Parent=g6750.t1;
NC_088781.1_Calliphora_vicina_chromosome_2,_idCalVici1.1,_whole_genome_shotgun_sequence	AUGUSTUS	CDS	63135373	63136329	1	+	2	ID=g6750.t1.CDS61;Parent=g6750.t1;
NC_088781.1_Calliphora_vicina_chromosome_2,_idCalVici1.1,_whole_genome_shotgun_sequence	AUGUSTUS	exon	63135373	63136329	.	+	.	ID=g6750.t1.exon61;Parent=g6750.t1;
NC_088781.1_Calliphora_vicina_chromosome_2,_idCalVici1.1,_whole_genome_shotgun_sequence	AUGUSTUS	intron	63136330	63136392	1	+	.	ID=g6750.t1.intron61;Parent=g6750.t1;
NC_088781.1_Calliphora_vicina_chromosome_2,_idCalVici1.1,_whole_genome_shotgun_sequence	AUGUSTUS	CDS	63136393	63137040	1	+	2	ID=g6750.t1.CDS62;Parent=g6750.t1;
NC_088781.1_Calliphora_vicina_chromosome_2,_idCalVici1.1,_whole_genome_shotgun_sequence	AUGUSTUS	exon	63136393	63137040	.	+	.	ID=g6750.t1.exon62;Parent=g6750.t1;
NC_088781.1_Calliphora_vicina_chromosome_2,_idCalVici1.1,_whole_genome_shotgun_sequence	AUGUSTUS	intron	63137041	63137109	1	+	.	ID=g6750.t1.intron62;Parent=g6750.t1;
NC_088781.1_Calliphora_vicina_chromosome_2,_idCalVici1.1,_whole_genome_shotgun_sequence	AUGUSTUS	CDS	63137110	63137427	1	+	2	ID=g6750.t1.CDS63;Parent=g6750.t1;
NC_088781.1_Calliphora_vicina_chromosome_2,_idCalVici1.1,_whole_genome_shotgun_sequence	AUGUSTUS	exon	63137110	63137427	.	+	.	ID=g6750.t1.exon63;Parent=g6750.t1;
NC_088781.1_Calliphora_vicina_chromosome_2,_idCalVici1.1,_whole_genome_shotgun_sequence	AUGUSTUS	intron	63137428	63137481	1	+	.	ID=g6750.t1.intron63;Parent=g6750.t1;
NC_088781.1_Calliphora_vicina_chromosome_2,_idCalVici1.1,_whole_genome_shotgun_sequence	AUGUSTUS	CDS	63137482	63137826	1	+	2	ID=g6750.t1.CDS64;Parent=g6750.t1;
NC_088781.1_Calliphora_vicina_chromosome_2,_idCalVici1.1,_whole_genome_shotgun_sequence	AUGUSTUS	exon	63137482	63137826	.	+	.	ID=g6750.t1.exon64;Parent=g6750.t1;
NC_088781.1_Calliphora_vicina_chromosome_2,_idCalVici1.1,_whole_genome_shotgun_sequence	AUGUSTUS	intron	63137827	63137887	1	+	.	ID=g6750.t1.intron64;Parent=g6750.t1;
NC_088781.1_Calliphora_vicina_chromosome_2,_idCalVici1.1,_whole_genome_shotgun_sequence	AUGUSTUS	CDS	63137888	63138184	1	+	2	ID=g6750.t1.CDS65;Parent=g6750.t1;
NC_088781.1_Calliphora_vicina_chromosome_2,_idCalVici1.1,_whole_genome_shotgun_sequence	AUGUSTUS	exon	63137888	63138184	.	+	.	ID=g6750.t1.exon65;Parent=g6750.t1;
NC_088781.1_Calliphora_vicina_chromosome_2,_idCalVici1.1,_whole_genome_shotgun_sequence	AUGUSTUS	intron	63138185	63138245	1	+	.	ID=g6750.t1.intron65;Parent=g6750.t1;
NC_088781.1_Calliphora_vicina_chromosome_2,_idCalVici1.1,_whole_genome_shotgun_sequence	AUGUSTUS	CDS	63138246	63139211	1	+	2	ID=g6750.t1.CDS66;Parent=g6750.t1;
NC_088781.1_Calliphora_vicina_chromosome_2,_idCalVici1.1,_whole_genome_shotgun_sequence	AUGUSTUS	exon	63138246	63139211	.	+	.	ID=g6750.t1.exon66;Parent=g6750.t1;
NC_088781.1_Calliphora_vicina_chromosome_2,_idCalVici1.1,_whole_genome_shotgun_sequence	AUGUSTUS	intron	63139212	63139279	1	+	.	ID=g6750.t1.intron66;Parent=g6750.t1;
NC_088781.1_Calliphora_vicina_chromosome_2,_idCalVici1.1,_whole_genome_shotgun_sequence	AUGUSTUS	CDS	63139280	63139933	1	+	2	ID=g6750.t1.CDS67;Parent=g6750.t1;
NC_088781.1_Calliphora_vicina_chromosome_2,_idCalVici1.1,_whole_genome_shotgun_sequence	AUGUSTUS	exon	63139280	63139933	.	+	.	ID=g6750.t1.exon67;Parent=g6750.t1;
NC_088781.1_Calliphora_vicina_chromosome_2,_idCalVici1.1,_whole_genome_shotgun_sequence	AUGUSTUS	intron	63139934	63139997	1	+	.	ID=g6750.t1.intron67;Parent=g6750.t1;
NC_088781.1_Calliphora_vicina_chromosome_2,_idCalVici1.1,_whole_genome_shotgun_sequence	AUGUSTUS	CDS	63139998	63140306	1	+	2	ID=g6750.t1.CDS68;Parent=g6750.t1;
NC_088781.1_Calliphora_vicina_chromosome_2,_idCalVici1.1,_whole_genome_shotgun_sequence	AUGUSTUS	exon	63139998	63140306	.	+	.	ID=g6750.t1.exon68;Parent=g6750.t1;
NC_088781.1_Calliphora_vicina_chromosome_2,_idCalVici1.1,_whole_genome_shotgun_sequence	AUGUSTUS	intron	63140307	63140369	1	+	.	ID=g6750.t1.intron68;Parent=g6750.t1;
NC_088781.1_Calliphora_vicina_chromosome_2,_idCalVici1.1,_whole_genome_shotgun_sequence	AUGUSTUS	CDS	63140370	63140681	1	+	2	ID=g6750.t1.CDS69;Parent=g6750.t1;
NC_088781.1_Calliphora_vicina_chromosome_2,_idCalVici1.1,_whole_genome_shotgun_sequence	AUGUSTUS	exon	63140370	63140681	.	+	.	ID=g6750.t1.exon69;Parent=g6750.t1;
NC_088781.1_Calliphora_vicina_chromosome_2,_idCalVici1.1,_whole_genome_shotgun_sequence	AUGUSTUS	intron	63140682	63140737	1	+	.	ID=g6750.t1.intron69;Parent=g6750.t1;
NC_088781.1_Calliphora_vicina_chromosome_2,_idCalVici1.1,_whole_genome_shotgun_sequence	AUGUSTUS	CDS	63140738	63141751	1	+	2	ID=g6750.t1.CDS70;Parent=g6750.t1;
NC_088781.1_Calliphora_vicina_chromosome_2,_idCalVici1.1,_whole_genome_shotgun_sequence	AUGUSTUS	exon	63140738	63141751	.	+	.	ID=g6750.t1.exon70;Parent=g6750.t1;
NC_088781.1_Calliphora_vicina_chromosome_2,_idCalVici1.1,_whole_genome_shotgun_sequence	AUGUSTUS	intron	63141752	63141822	1	+	.	ID=g6750.t1.intron70;Parent=g6750.t1;
NC_088781.1_Calliphora_vicina_chromosome_2,_idCalVici1.1,_whole_genome_shotgun_sequence	AUGUSTUS	CDS	63141823	63142137	1	+	2	ID=g6750.t1.CDS71;Parent=g6750.t1;
NC_088781.1_Calliphora_vicina_chromosome_2,_idCalVici1.1,_whole_genome_shotgun_sequence	AUGUSTUS	exon	63141823	63142137	.	+	.	ID=g6750.t1.exon71;Parent=g6750.t1;
NC_088781.1_Calliphora_vicina_chromosome_2,_idCalVici1.1,_whole_genome_shotgun_sequence	AUGUSTUS	intron	63142138	63142207	1	+	.	ID=g6750.t1.intron71;Parent=g6750.t1;
NC_088781.1_Calliphora_vicina_chromosome_2,_idCalVici1.1,_whole_genome_shotgun_sequence	AUGUSTUS	CDS	63142208	63143218	1	+	2	ID=g6750.t1.CDS72;Parent=g6750.t1;
NC_088781.1_Calliphora_vicina_chromosome_2,_idCalVici1.1,_whole_genome_shotgun_sequence	AUGUSTUS	exon	63142208	63143218	.	+	.	ID=g6750.t1.exon72;Parent=g6750.t1;
NC_088781.1_Calliphora_vicina_chromosome_2,_idCalVici1.1,_whole_genome_shotgun_sequence	AUGUSTUS	intron	63143219	63143293	1	+	.	ID=g6750.t1.intron72;Parent=g6750.t1;
NC_088781.1_Calliphora_vicina_chromosome_2,_idCalVici1.1,_whole_genome_shotgun_sequence	AUGUSTUS	CDS	63143294	63143962	1	+	2	ID=g6750.t1.CDS73;Parent=g6750.t1;
NC_088781.1_Calliphora_vicina_chromosome_2,_idCalVici1.1,_whole_genome_shotgun_sequence	AUGUSTUS	exon	63143294	63143962	.	+	.	ID=g6750.t1.exon73;Parent=g6750.t1;
NC_088781.1_Calliphora_vicina_chromosome_2,_idCalVici1.1,_whole_genome_shotgun_sequence	AUGUSTUS	intron	63143963	63144393	1	+	.	ID=g6750.t1.intron73;Parent=g6750.t1;
NC_088781.1_Calliphora_vicina_chromosome_2,_idCalVici1.1,_whole_genome_shotgun_sequence	AUGUSTUS	CDS	63144394	63145053	1	+	2	ID=g6750.t1.CDS74;Parent=g6750.t1;
NC_088781.1_Calliphora_vicina_chromosome_2,_idCalVici1.1,_whole_genome_shotgun_sequence	AUGUSTUS	exon	63144394	63145053	.	+	.	ID=g6750.t1.exon74;Parent=g6750.t1;
NC_088781.1_Calliphora_vicina_chromosome_2,_idCalVici1.1,_whole_genome_shotgun_sequence	AUGUSTUS	intron	63145054	63145121	1	+	.	ID=g6750.t1.intron74;Parent=g6750.t1;
NC_088781.1_Calliphora_vicina_chromosome_2,_idCalVici1.1,_whole_genome_shotgun_sequence	AUGUSTUS	CDS	63145122	63145730	1	+	2	ID=g6750.t1.CDS75;Parent=g6750.t1;
NC_088781.1_Calliphora_vicina_chromosome_2,_idCalVici1.1,_whole_genome_shotgun_sequence	AUGUSTUS	exon	63145122	63145730	.	+	.	ID=g6750.t1.exon75;Parent=g6750.t1;
NC_088781.1_Calliphora_vicina_chromosome_2,_idCalVici1.1,_whole_genome_shotgun_sequence	AUGUSTUS	intron	63145731	63145802	1	+	.	ID=g6750.t1.intron75;Parent=g6750.t1;
NC_088781.1_Calliphora_vicina_chromosome_2,_idCalVici1.1,_whole_genome_shotgun_sequence	AUGUSTUS	CDS	63145803	63146132	1	+	2	ID=g6750.t1.CDS76;Parent=g6750.t1;
NC_088781.1_Calliphora_vicina_chromosome_2,_idCalVici1.1,_whole_genome_shotgun_sequence	AUGUSTUS	exon	63145803	63146132	.	+	.	ID=g6750.t1.exon76;Parent=g6750.t1;
NC_088781.1_Calliphora_vicina_chromosome_2,_idCalVici1.1,_whole_genome_shotgun_sequence	AUGUSTUS	intron	63146133	63146227	1	+	.	ID=g6750.t1.intron76;Parent=g6750.t1;
NC_088781.1_Calliphora_vicina_chromosome_2,_idCalVici1.1,_whole_genome_shotgun_sequence	AUGUSTUS	CDS	63146228	63147928	1	+	2	ID=g6750.t1.CDS77;Parent=g6750.t1;
NC_088781.1_Calliphora_vicina_chromosome_2,_idCalVici1.1,_whole_genome_shotgun_sequence	AUGUSTUS	exon	63146228	63147928	.	+	.	ID=g6750.t1.exon77;Parent=g6750.t1;
NC_088781.1_Calliphora_vicina_chromosome_2,_idCalVici1.1,_whole_genome_shotgun_sequence	AUGUSTUS	intron	63147929	63148189	1	+	.	ID=g6750.t1.intron77;Parent=g6750.t1;
NC_088781.1_Calliphora_vicina_chromosome_2,_idCalVici1.1,_whole_genome_shotgun_sequence	AUGUSTUS	CDS	63148190	63148390	1	+	2	ID=g6750.t1.CDS78;Parent=g6750.t1;
NC_088781.1_Calliphora_vicina_chromosome_2,_idCalVici1.1,_whole_genome_shotgun_sequence	AUGUSTUS	exon	63148190	63148390	.	+	.	ID=g6750.t1.exon78;Parent=g6750.t1;
NC_088781.1_Calliphora_vicina_chromosome_2,_idCalVici1.1,_whole_genome_shotgun_sequence	AUGUSTUS	intron	63148391	63148460	1	+	.	ID=g6750.t1.intron78;Parent=g6750.t1;
NC_088781.1_Calliphora_vicina_chromosome_2,_idCalVici1.1,_whole_genome_shotgun_sequence	AUGUSTUS	CDS	63148461	63148655	1	+	2	ID=g6750.t1.CDS79;Parent=g6750.t1;
NC_088781.1_Calliphora_vicina_chromosome_2,_idCalVici1.1,_whole_genome_shotgun_sequence	AUGUSTUS	exon	63148461	63148655	.	+	.	ID=g6750.t1.exon79;Parent=g6750.t1;
NC_088781.1_Calliphora_vicina_chromosome_2,_idCalVici1.1,_whole_genome_shotgun_sequence	AUGUSTUS	intron	63148656	63148712	1	+	.	ID=g6750.t1.intron79;Parent=g6750.t1;
NC_088781.1_Calliphora_vicina_chromosome_2,_idCalVici1.1,_whole_genome_shotgun_sequence	AUGUSTUS	CDS	63148713	63149717	1	+	2	ID=g6750.t1.CDS80;Parent=g6750.t1;
NC_088781.1_Calliphora_vicina_chromosome_2,_idCalVici1.1,_whole_genome_shotgun_sequence	AUGUSTUS	exon	63148713	63149717	.	+	.	ID=g6750.t1.exon80;Parent=g6750.t1;
NC_088781.1_Calliphora_vicina_chromosome_2,_idCalVici1.1,_whole_genome_shotgun_sequence	AUGUSTUS	intron	63149718	63149783	1	+	.	ID=g6750.t1.intron80;Parent=g6750.t1;
NC_088781.1_Calliphora_vicina_chromosome_2,_idCalVici1.1,_whole_genome_shotgun_sequence	AUGUSTUS	CDS	63149784	63153008	1	+	2	ID=g6750.t1.CDS81;Parent=g6750.t1;
NC_088781.1_Calliphora_vicina_chromosome_2,_idCalVici1.1,_whole_genome_shotgun_sequence	AUGUSTUS	exon	63149784	63153008	.	+	.	ID=g6750.t1.exon81;Parent=g6750.t1;
NC_088781.1_Calliphora_vicina_chromosome_2,_idCalVici1.1,_whole_genome_shotgun_sequence	AUGUSTUS	intron	63153009	63153080	1	+	.	ID=g6750.t1.intron81;Parent=g6750.t1;
NC_088781.1_Calliphora_vicina_chromosome_2,_idCalVici1.1,_whole_genome_shotgun_sequence	AUGUSTUS	CDS	63153081	63153512	1	+	2	ID=g6750.t1.CDS82;Parent=g6750.t1;
NC_088781.1_Calliphora_vicina_chromosome_2,_idCalVici1.1,_whole_genome_shotgun_sequence	AUGUSTUS	exon	63153081	63153512	.	+	.	ID=g6750.t1.exon82;Parent=g6750.t1;
NC_088781.1_Calliphora_vicina_chromosome_2,_idCalVici1.1,_whole_genome_shotgun_sequence	AUGUSTUS	intron	63153513	63153575	1	+	.	ID=g6750.t1.intron82;Parent=g6750.t1;
NC_088781.1_Calliphora_vicina_chromosome_2,_idCalVici1.1,_whole_genome_shotgun_sequence	AUGUSTUS	CDS	63153576	63153817	1	+	2	ID=g6750.t1.CDS83;Parent=g6750.t1;
NC_088781.1_Calliphora_vicina_chromosome_2,_idCalVici1.1,_whole_genome_shotgun_sequence	AUGUSTUS	exon	63153576	63153817	.	+	.	ID=g6750.t1.exon83;Parent=g6750.t1;
NC_088781.1_Calliphora_vicina_chromosome_2,_idCalVici1.1,_whole_genome_shotgun_sequence	AUGUSTUS	stop_codon	63153815	63153817	.	+	0	ID=g6750.t1.stop1;Parent=g6750.t1;
NC_088781.1_Calliphora_vicina_chromosome_2,_idCalVici1.1,_whole_genome_shotgun_sequence	AUGUSTUS	gene	63174179	63178877	.	+	.	ID=g6751;
NC_088781.1_Calliphora_vicina_chromosome_2,_idCalVici1.1,_whole_genome_shotgun_sequence	AUGUSTUS	mRNA	63174179	63178877	1	+	.	ID=g6751.t1;Parent=g6751;
NC_088781.1_Calliphora_vicina_chromosome_2,_idCalVici1.1,_whole_genome_shotgun_sequence	AUGUSTUS	start_codon	63174179	63174181	.	+	0	ID=g6751.t1.start1;Parent=g6751.t1;
NC_088781.1_Calliphora_vicina_chromosome_2,_idCalVici1.1,_whole_genome_shotgun_sequence	AUGUSTUS	CDS	63174179	63175217	1	+	0	ID=g6751.t1.CDS1;Parent=g6751.t1;
NC_088781.1_Calliphora_vicina_chromosome_2,_idCalVici1.1,_whole_genome_shotgun_sequence	AUGUSTUS	exon	63174179	63175217	.	+	.	ID=g6751.t1.exon1;Parent=g6751.t1;
NC_088781.1_Calliphora_vicina_chromosome_2,_idCalVici1.1,_whole_genome_shotgun_sequence	AUGUSTUS	intron	63175218	63178638	1	+	.	ID=g6751.t1.intron1;Parent=g6751.t1;
NC_088781.1_Calliphora_vicina_chromosome_2,_idCalVici1.1,_whole_genome_shotgun_sequence	AUGUSTUS	CDS	63178639	63178877	1	+	2	ID=g6751.t1.CDS2;Parent=g6751.t1;
NC_088781.1_Calliphora_vicina_chromosome_2,_idCalVici1.1,_whole_genome_shotgun_sequence	AUGUSTUS	exon	63178639	63178877	.	+	.	ID=g6751.t1.exon2;Parent=g6751.t1;
NC_088781.1_Calliphora_vicina_chromosome_2,_idCalVici1.1,_whole_genome_shotgun_sequence	AUGUSTUS	stop_codon	63178875	63178877	.	+	0	ID=g6751.t1.stop1;Parent=g6751.t1;
NC_088781.1_Calliphora_vicina_chromosome_2,_idCalVici1.1,_whole_genome_shotgun_sequence	AUGUSTUS	gene	63185292	63213679	.	+	.	ID=g6752;
NC_088781.1_Calliphora_vicina_chromosome_2,_idCalVici1.1,_whole_genome_shotgun_sequence	AUGUSTUS	mRNA	63185292	63213679	1	+	.	ID=g6752.t1;Parent=g6752;
NC_088781.1_Calliphora_vicina_chromosome_2,_idCalVici1.1,_whole_genome_shotgun_sequence	AUGUSTUS	start_codon	63185292	63185294	.	+	0	ID=g6752.t1.start1;Parent=g6752.t1;
NC_088781.1_Calliphora_vicina_chromosome_2,_idCalVici1.1,_whole_genome_shotgun_sequence	AUGUSTUS	CDS	63185292	63185374	1	+	0	ID=g6752.t1.CDS1;Parent=g6752.t1;
NC_088781.1_Calliphora_vicina_chromosome_2,_idCalVici1.1,_whole_genome_shotgun_sequence	AUGUSTUS	exon	63185292	63185374	.	+	.	ID=g6752.t1.exon1;Parent=g6752.t1;
NC_088781.1_Calliphora_vicina_chromosome_2,_idCalVici1.1,_whole_genome_shotgun_sequence	AUGUSTUS	intron	63185375	63200267	1	+	.	ID=g6752.t1.intron1;Parent=g6752.t1;
NC_088781.1_Calliphora_vicina_chromosome_2,_idCalVici1.1,_whole_genome_shotgun_sequence	AUGUSTUS	CDS	63200268	63200446	1	+	1	ID=g6752.t1.CDS2;Parent=g6752.t1;
NC_088781.1_Calliphora_vicina_chromosome_2,_idCalVici1.1,_whole_genome_shotgun_sequence	AUGUSTUS	exon	63200268	63200446	.	+	.	ID=g6752.t1.exon2;Parent=g6752.t1;
NC_088781.1_Calliphora_vicina_chromosome_2,_idCalVici1.1,_whole_genome_shotgun_sequence	AUGUSTUS	intron	63200447	63203367	1	+	.	ID=g6752.t1.intron2;Parent=g6752.t1;
NC_088781.1_Calliphora_vicina_chromosome_2,_idCalVici1.1,_whole_genome_shotgun_sequence	AUGUSTUS	CDS	63203368	63203502	1	+	2	ID=g6752.t1.CDS3;Parent=g6752.t1;
NC_088781.1_Calliphora_vicina_chromosome_2,_idCalVici1.1,_whole_genome_shotgun_sequence	AUGUSTUS	exon	63203368	63203502	.	+	.	ID=g6752.t1.exon3;Parent=g6752.t1;
NC_088781.1_Calliphora_vicina_chromosome_2,_idCalVici1.1,_whole_genome_shotgun_sequence	AUGUSTUS	intron	63203503	63209693	1	+	.	ID=g6752.t1.intron3;Parent=g6752.t1;
NC_088781.1_Calliphora_vicina_chromosome_2,_idCalVici1.1,_whole_genome_shotgun_sequence	AUGUSTUS	CDS	63209694	63209823	1	+	2	ID=g6752.t1.CDS4;Parent=g6752.t1;
NC_088781.1_Calliphora_vicina_chromosome_2,_idCalVici1.1,_whole_genome_shotgun_sequence	AUGUSTUS	exon	63209694	63209823	.	+	.	ID=g6752.t1.exon4;Parent=g6752.t1;
NC_088781.1_Calliphora_vicina_chromosome_2,_idCalVici1.1,_whole_genome_shotgun_sequence	AUGUSTUS	intron	63209824	63209885	1	+	.	ID=g6752.t1.intron4;Parent=g6752.t1;
NC_088781.1_Calliphora_vicina_chromosome_2,_idCalVici1.1,_whole_genome_shotgun_sequence	AUGUSTUS	CDS	63209886	63209978	1	+	1	ID=g6752.t1.CDS5;Parent=g6752.t1;
NC_088781.1_Calliphora_vicina_chromosome_2,_idCalVici1.1,_whole_genome_shotgun_sequence	AUGUSTUS	exon	63209886	63209978	.	+	.	ID=g6752.t1.exon5;Parent=g6752.t1;
NC_088781.1_Calliphora_vicina_chromosome_2,_idCalVici1.1,_whole_genome_shotgun_sequence	AUGUSTUS	intron	63209979	63210037	1	+	.	ID=g6752.t1.intron5;Parent=g6752.t1;
NC_088781.1_Calliphora_vicina_chromosome_2,_idCalVici1.1,_whole_genome_shotgun_sequence	AUGUSTUS	CDS	63210038	63210170	1	+	1	ID=g6752.t1.CDS6;Parent=g6752.t1;
NC_088781.1_Calliphora_vicina_chromosome_2,_idCalVici1.1,_whole_genome_shotgun_sequence	AUGUSTUS	exon	63210038	63210170	.	+	.	ID=g6752.t1.exon6;Parent=g6752.t1;
NC_088781.1_Calliphora_vicina_chromosome_2,_idCalVici1.1,_whole_genome_shotgun_sequence	AUGUSTUS	intron	63210171	63210235	1	+	.	ID=g6752.t1.intron6;Parent=g6752.t1;
NC_088781.1_Calliphora_vicina_chromosome_2,_idCalVici1.1,_whole_genome_shotgun_sequence	AUGUSTUS	CDS	63210236	63210712	1	+	0	ID=g6752.t1.CDS7;Parent=g6752.t1;
NC_088781.1_Calliphora_vicina_chromosome_2,_idCalVici1.1,_whole_genome_shotgun_sequence	AUGUSTUS	exon	63210236	63210712	.	+	.	ID=g6752.t1.exon7;Parent=g6752.t1;
NC_088781.1_Calliphora_vicina_chromosome_2,_idCalVici1.1,_whole_genome_shotgun_sequence	AUGUSTUS	intron	63210713	63210783	1	+	.	ID=g6752.t1.intron7;Parent=g6752.t1;
NC_088781.1_Calliphora_vicina_chromosome_2,_idCalVici1.1,_whole_genome_shotgun_sequence	AUGUSTUS	CDS	63210784	63210924	1	+	0	ID=g6752.t1.CDS8;Parent=g6752.t1;
NC_088781.1_Calliphora_vicina_chromosome_2,_idCalVici1.1,_whole_genome_shotgun_sequence	AUGUSTUS	exon	63210784	63210924	.	+	.	ID=g6752.t1.exon8;Parent=g6752.t1;
NC_088781.1_Calliphora_vicina_chromosome_2,_idCalVici1.1,_whole_genome_shotgun_sequence	AUGUSTUS	intron	63210925	63212845	1	+	.	ID=g6752.t1.intron8;Parent=g6752.t1;
NC_088781.1_Calliphora_vicina_chromosome_2,_idCalVici1.1,_whole_genome_shotgun_sequence	AUGUSTUS	CDS	63212846	63213046	1	+	0	ID=g6752.t1.CDS9;Parent=g6752.t1;
NC_088781.1_Calliphora_vicina_chromosome_2,_idCalVici1.1,_whole_genome_shotgun_sequence	AUGUSTUS	exon	63212846	63213046	.	+	.	ID=g6752.t1.exon9;Parent=g6752.t1;
NC_088781.1_Calliphora_vicina_chromosome_2,_idCalVici1.1,_whole_genome_shotgun_sequence	AUGUSTUS	intron	63213047	63213115	1	+	.	ID=g6752.t1.intron9;Parent=g6752.t1;
NC_088781.1_Calliphora_vicina_chromosome_2,_idCalVici1.1,_whole_genome_shotgun_sequence	AUGUSTUS	CDS	63213116	63213292	1	+	0	ID=g6752.t1.CDS10;Parent=g6752.t1;
NC_088781.1_Calliphora_vicina_chromosome_2,_idCalVici1.1,_whole_genome_shotgun_sequence	AUGUSTUS	exon	63213116	63213292	.	+	.	ID=g6752.t1.exon10;Parent=g6752.t1;
NC_088781.1_Calliphora_vicina_chromosome_2,_idCalVici1.1,_whole_genome_shotgun_sequence	AUGUSTUS	intron	63213293	63213361	1	+	.	ID=g6752.t1.intron10;Parent=g6752.t1;
NC_088781.1_Calliphora_vicina_chromosome_2,_idCalVici1.1,_whole_genome_shotgun_sequence	AUGUSTUS	CDS	63213362	63213679	1	+	0	ID=g6752.t1.CDS11;Parent=g6752.t1;
NC_088781.1_Calliphora_vicina_chromosome_2,_idCalVici1.1,_whole_genome_shotgun_sequence	AUGUSTUS	exon	63213362	63213679	.	+	.	ID=g6752.t1.exon11;Parent=g6752.t1;
NC_088781.1_Calliphora_vicina_chromosome_2,_idCalVici1.1,_whole_genome_shotgun_sequence	AUGUSTUS	stop_codon	63213677	63213679	.	+	0	ID=g6752.t1.stop1;Parent=g6752.t1;
NC_088781.1_Calliphora_vicina_chromosome_2,_idCalVici1.1,_whole_genome_shotgun_sequence	AUGUSTUS	gene	63216344	63219693	.	-	.	ID=g6753;
NC_088781.1_Calliphora_vicina_chromosome_2,_idCalVici1.1,_whole_genome_shotgun_sequence	AUGUSTUS	mRNA	63216344	63219693	1	-	.	ID=g6753.t1;Parent=g6753;
NC_088781.1_Calliphora_vicina_chromosome_2,_idCalVici1.1,_whole_genome_shotgun_sequence	AUGUSTUS	stop_codon	63216344	63216346	.	-	0	ID=g6753.t1.stop1;Parent=g6753.t1;
NC_088781.1_Calliphora_vicina_chromosome_2,_idCalVici1.1,_whole_genome_shotgun_sequence	AUGUSTUS	CDS	63216344	63217260	1	-	2	ID=g6753.t1.CDS1;Parent=g6753.t1;
NC_088781.1_Calliphora_vicina_chromosome_2,_idCalVici1.1,_whole_genome_shotgun_sequence	AUGUSTUS	exon	63216344	63217260	.	-	.	ID=g6753.t1.exon1;Parent=g6753.t1;
NC_088781.1_Calliphora_vicina_chromosome_2,_idCalVici1.1,_whole_genome_shotgun_sequence	AUGUSTUS	intron	63217261	63217920	1	-	.	ID=g6753.t1.intron1;Parent=g6753.t1;
NC_088781.1_Calliphora_vicina_chromosome_2,_idCalVici1.1,_whole_genome_shotgun_sequence	AUGUSTUS	CDS	63217921	63219556	1	-	0	ID=g6753.t1.CDS2;Parent=g6753.t1;
NC_088781.1_Calliphora_vicina_chromosome_2,_idCalVici1.1,_whole_genome_shotgun_sequence	AUGUSTUS	exon	63217921	63219556	.	-	.	ID=g6753.t1.exon2;Parent=g6753.t1;
NC_088781.1_Calliphora_vicina_chromosome_2,_idCalVici1.1,_whole_genome_shotgun_sequence	AUGUSTUS	intron	63219557	63219612	1	-	.	ID=g6753.t1.intron2;Parent=g6753.t1;
NC_088781.1_Calliphora_vicina_chromosome_2,_idCalVici1.1,_whole_genome_shotgun_sequence	AUGUSTUS	CDS	63219613	63219693	1	-	0	ID=g6753.t1.CDS3;Parent=g6753.t1;
NC_088781.1_Calliphora_vicina_chromosome_2,_idCalVici1.1,_whole_genome_shotgun_sequence	AUGUSTUS	exon	63219613	63219693	.	-	.	ID=g6753.t1.exon3;Parent=g6753.t1;
NC_088781.1_Calliphora_vicina_chromosome_2,_idCalVici1.1,_whole_genome_shotgun_sequence	AUGUSTUS	start_codon	63219691	63219693	.	-	0	ID=g6753.t1.start1;Parent=g6753.t1;
NC_088781.1_Calliphora_vicina_chromosome_2,_idCalVici1.1,_whole_genome_shotgun_sequence	AUGUSTUS	gene	63221326	63224227	.	+	.	ID=g6754;
NC_088781.1_Calliphora_vicina_chromosome_2,_idCalVici1.1,_whole_genome_shotgun_sequence	AUGUSTUS	mRNA	63221326	63224227	1	+	.	ID=g6754.t1;Parent=g6754;
NC_088781.1_Calliphora_vicina_chromosome_2,_idCalVici1.1,_whole_genome_shotgun_sequence	AUGUSTUS	start_codon	63221326	63221328	.	+	0	ID=g6754.t1.start1;Parent=g6754.t1;
NC_088781.1_Calliphora_vicina_chromosome_2,_idCalVici1.1,_whole_genome_shotgun_sequence	AUGUSTUS	CDS	63221326	63221481	1	+	0	ID=g6754.t1.CDS1;Parent=g6754.t1;
NC_088781.1_Calliphora_vicina_chromosome_2,_idCalVici1.1,_whole_genome_shotgun_sequence	AUGUSTUS	exon	63221326	63221481	.	+	.	ID=g6754.t1.exon1;Parent=g6754.t1;
NC_088781.1_Calliphora_vicina_chromosome_2,_idCalVici1.1,_whole_genome_shotgun_sequence	AUGUSTUS	intron	63221482	63222490	1	+	.	ID=g6754.t1.intron1;Parent=g6754.t1;
NC_088781.1_Calliphora_vicina_chromosome_2,_idCalVici1.1,_whole_genome_shotgun_sequence	AUGUSTUS	CDS	63222491	63224227	1	+	0	ID=g6754.t1.CDS2;Parent=g6754.t1;
NC_088781.1_Calliphora_vicina_chromosome_2,_idCalVici1.1,_whole_genome_shotgun_sequence	AUGUSTUS	exon	63222491	63224227	.	+	.	ID=g6754.t1.exon2;Parent=g6754.t1;
NC_088781.1_Calliphora_vicina_chromosome_2,_idCalVici1.1,_whole_genome_shotgun_sequence	AUGUSTUS	stop_codon	63224225	63224227	.	+	0	ID=g6754.t1.stop1;Parent=g6754.t1;
NC_088781.1_Calliphora_vicina_chromosome_2,_idCalVici1.1,_whole_genome_shotgun_sequence	AUGUSTUS	gene	63230486	63241177	.	+	.	ID=g6755;
NC_088781.1_Calliphora_vicina_chromosome_2,_idCalVici1.1,_whole_genome_shotgun_sequence	AUGUSTUS	mRNA	63230486	63241177	1	+	.	ID=g6755.t1;Parent=g6755;
NC_088781.1_Calliphora_vicina_chromosome_2,_idCalVici1.1,_whole_genome_shotgun_sequence	AUGUSTUS	start_codon	63230486	63230488	.	+	0	ID=g6755.t1.start1;Parent=g6755.t1;
NC_088781.1_Calliphora_vicina_chromosome_2,_idCalVici1.1,_whole_genome_shotgun_sequence	AUGUSTUS	CDS	63230486	63230903	1	+	0	ID=g6755.t1.CDS1;Parent=g6755.t1;
NC_088781.1_Calliphora_vicina_chromosome_2,_idCalVici1.1,_whole_genome_shotgun_sequence	AUGUSTUS	exon	63230486	63230903	.	+	.	ID=g6755.t1.exon1;Parent=g6755.t1;
NC_088781.1_Calliphora_vicina_chromosome_2,_idCalVici1.1,_whole_genome_shotgun_sequence	AUGUSTUS	intron	63230904	63235522	1	+	.	ID=g6755.t1.intron1;Parent=g6755.t1;
NC_088781.1_Calliphora_vicina_chromosome_2,_idCalVici1.1,_whole_genome_shotgun_sequence	AUGUSTUS	CDS	63235523	63235823	1	+	2	ID=g6755.t1.CDS2;Parent=g6755.t1;
NC_088781.1_Calliphora_vicina_chromosome_2,_idCalVici1.1,_whole_genome_shotgun_sequence	AUGUSTUS	exon	63235523	63235823	.	+	.	ID=g6755.t1.exon2;Parent=g6755.t1;
NC_088781.1_Calliphora_vicina_chromosome_2,_idCalVici1.1,_whole_genome_shotgun_sequence	AUGUSTUS	intron	63235824	63235891	1	+	.	ID=g6755.t1.intron2;Parent=g6755.t1;
NC_088781.1_Calliphora_vicina_chromosome_2,_idCalVici1.1,_whole_genome_shotgun_sequence	AUGUSTUS	CDS	63235892	63236216	1	+	1	ID=g6755.t1.CDS3;Parent=g6755.t1;
NC_088781.1_Calliphora_vicina_chromosome_2,_idCalVici1.1,_whole_genome_shotgun_sequence	AUGUSTUS	exon	63235892	63236216	.	+	.	ID=g6755.t1.exon3;Parent=g6755.t1;
NC_088781.1_Calliphora_vicina_chromosome_2,_idCalVici1.1,_whole_genome_shotgun_sequence	AUGUSTUS	intron	63236217	63237779	1	+	.	ID=g6755.t1.intron3;Parent=g6755.t1;
NC_088781.1_Calliphora_vicina_chromosome_2,_idCalVici1.1,_whole_genome_shotgun_sequence	AUGUSTUS	CDS	63237780	63238405	1	+	0	ID=g6755.t1.CDS4;Parent=g6755.t1;
NC_088781.1_Calliphora_vicina_chromosome_2,_idCalVici1.1,_whole_genome_shotgun_sequence	AUGUSTUS	exon	63237780	63238405	.	+	.	ID=g6755.t1.exon4;Parent=g6755.t1;
NC_088781.1_Calliphora_vicina_chromosome_2,_idCalVici1.1,_whole_genome_shotgun_sequence	AUGUSTUS	intron	63238406	63238561	1	+	.	ID=g6755.t1.intron4;Parent=g6755.t1;
NC_088781.1_Calliphora_vicina_chromosome_2,_idCalVici1.1,_whole_genome_shotgun_sequence	AUGUSTUS	CDS	63238562	63239702	1	+	1	ID=g6755.t1.CDS5;Parent=g6755.t1;
NC_088781.1_Calliphora_vicina_chromosome_2,_idCalVici1.1,_whole_genome_shotgun_sequence	AUGUSTUS	exon	63238562	63239702	.	+	.	ID=g6755.t1.exon5;Parent=g6755.t1;
NC_088781.1_Calliphora_vicina_chromosome_2,_idCalVici1.1,_whole_genome_shotgun_sequence	AUGUSTUS	intron	63239703	63240775	1	+	.	ID=g6755.t1.intron5;Parent=g6755.t1;
NC_088781.1_Calliphora_vicina_chromosome_2,_idCalVici1.1,_whole_genome_shotgun_sequence	AUGUSTUS	CDS	63240776	63240932	1	+	0	ID=g6755.t1.CDS6;Parent=g6755.t1;
NC_088781.1_Calliphora_vicina_chromosome_2,_idCalVici1.1,_whole_genome_shotgun_sequence	AUGUSTUS	exon	63240776	63240932	.	+	.	ID=g6755.t1.exon6;Parent=g6755.t1;
NC_088781.1_Calliphora_vicina_chromosome_2,_idCalVici1.1,_whole_genome_shotgun_sequence	AUGUSTUS	intron	63240933	63241016	1	+	.	ID=g6755.t1.intron6;Parent=g6755.t1;
NC_088781.1_Calliphora_vicina_chromosome_2,_idCalVici1.1,_whole_genome_shotgun_sequence	AUGUSTUS	CDS	63241017	63241177	1	+	2	ID=g6755.t1.CDS7;Parent=g6755.t1;
NC_088781.1_Calliphora_vicina_chromosome_2,_idCalVici1.1,_whole_genome_shotgun_sequence	AUGUSTUS	exon	63241017	63241177	.	+	.	ID=g6755.t1.exon7;Parent=g6755.t1;
NC_088781.1_Calliphora_vicina_chromosome_2,_idCalVici1.1,_whole_genome_shotgun_sequence	AUGUSTUS	stop_codon	63241175	63241177	.	+	0	ID=g6755.t1.stop1;Parent=g6755.t1;
NC_088781.1_Calliphora_vicina_chromosome_2,_idCalVici1.1,_whole_genome_shotgun_sequence	AUGUSTUS	gene	63241572	63245004	.	-	.	ID=g6756;
NC_088781.1_Calliphora_vicina_chromosome_2,_idCalVici1.1,_whole_genome_shotgun_sequence	AUGUSTUS	mRNA	63241572	63245004	1	-	.	ID=g6756.t1;Parent=g6756;
NC_088781.1_Calliphora_vicina_chromosome_2,_idCalVici1.1,_whole_genome_shotgun_sequence	AUGUSTUS	stop_codon	63241572	63241574	.	-	0	ID=g6756.t1.stop1;Parent=g6756.t1;
NC_088781.1_Calliphora_vicina_chromosome_2,_idCalVici1.1,_whole_genome_shotgun_sequence	AUGUSTUS	CDS	63241572	63241866	1	-	1	ID=g6756.t1.CDS1;Parent=g6756.t1;
NC_088781.1_Calliphora_vicina_chromosome_2,_idCalVici1.1,_whole_genome_shotgun_sequence	AUGUSTUS	exon	63241572	63241866	.	-	.	ID=g6756.t1.exon1;Parent=g6756.t1;
NC_088781.1_Calliphora_vicina_chromosome_2,_idCalVici1.1,_whole_genome_shotgun_sequence	AUGUSTUS	intron	63241867	63244628	1	-	.	ID=g6756.t1.intron1;Parent=g6756.t1;
NC_088781.1_Calliphora_vicina_chromosome_2,_idCalVici1.1,_whole_genome_shotgun_sequence	AUGUSTUS	CDS	63244629	63244762	1	-	0	ID=g6756.t1.CDS2;Parent=g6756.t1;
NC_088781.1_Calliphora_vicina_chromosome_2,_idCalVici1.1,_whole_genome_shotgun_sequence	AUGUSTUS	exon	63244629	63244762	.	-	.	ID=g6756.t1.exon2;Parent=g6756.t1;
NC_088781.1_Calliphora_vicina_chromosome_2,_idCalVici1.1,_whole_genome_shotgun_sequence	AUGUSTUS	intron	63244763	63244821	1	-	.	ID=g6756.t1.intron2;Parent=g6756.t1;
NC_088781.1_Calliphora_vicina_chromosome_2,_idCalVici1.1,_whole_genome_shotgun_sequence	AUGUSTUS	CDS	63244822	63244932	1	-	0	ID=g6756.t1.CDS3;Parent=g6756.t1;
NC_088781.1_Calliphora_vicina_chromosome_2,_idCalVici1.1,_whole_genome_shotgun_sequence	AUGUSTUS	exon	63244822	63244932	.	-	.	ID=g6756.t1.exon3;Parent=g6756.t1;
NC_088781.1_Calliphora_vicina_chromosome_2,_idCalVici1.1,_whole_genome_shotgun_sequence	AUGUSTUS	intron	63244933	63244992	1	-	.	ID=g6756.t1.intron3;Parent=g6756.t1;
NC_088781.1_Calliphora_vicina_chromosome_2,_idCalVici1.1,_whole_genome_shotgun_sequence	AUGUSTUS	CDS	63244993	63245004	1	-	0	ID=g6756.t1.CDS4;Parent=g6756.t1;
NC_088781.1_Calliphora_vicina_chromosome_2,_idCalVici1.1,_whole_genome_shotgun_sequence	AUGUSTUS	exon	63244993	63245004	.	-	.	ID=g6756.t1.exon4;Parent=g6756.t1;
NC_088781.1_Calliphora_vicina_chromosome_2,_idCalVici1.1,_whole_genome_shotgun_sequence	AUGUSTUS	start_codon	63245002	63245004	.	-	0	ID=g6756.t1.start1;Parent=g6756.t1;
NC_088781.1_Calliphora_vicina_chromosome_2,_idCalVici1.1,_whole_genome_shotgun_sequence	AUGUSTUS	gene	63247660	63257567	.	+	.	ID=g6757;
NC_088781.1_Calliphora_vicina_chromosome_2,_idCalVici1.1,_whole_genome_shotgun_sequence	AUGUSTUS	mRNA	63247660	63257567	1	+	.	ID=g6757.t1;Parent=g6757;
NC_088781.1_Calliphora_vicina_chromosome_2,_idCalVici1.1,_whole_genome_shotgun_sequence	AUGUSTUS	start_codon	63247660	63247662	.	+	0	ID=g6757.t1.start1;Parent=g6757.t1;
NC_088781.1_Calliphora_vicina_chromosome_2,_idCalVici1.1,_whole_genome_shotgun_sequence	AUGUSTUS	CDS	63247660	63247785	1	+	0	ID=g6757.t1.CDS1;Parent=g6757.t1;
NC_088781.1_Calliphora_vicina_chromosome_2,_idCalVici1.1,_whole_genome_shotgun_sequence	AUGUSTUS	exon	63247660	63247785	.	+	.	ID=g6757.t1.exon1;Parent=g6757.t1;
NC_088781.1_Calliphora_vicina_chromosome_2,_idCalVici1.1,_whole_genome_shotgun_sequence	AUGUSTUS	intron	63247786	63247849	1	+	.	ID=g6757.t1.intron1;Parent=g6757.t1;
NC_088781.1_Calliphora_vicina_chromosome_2,_idCalVici1.1,_whole_genome_shotgun_sequence	AUGUSTUS	CDS	63247850	63247910	1	+	0	ID=g6757.t1.CDS2;Parent=g6757.t1;
NC_088781.1_Calliphora_vicina_chromosome_2,_idCalVici1.1,_whole_genome_shotgun_sequence	AUGUSTUS	exon	63247850	63247910	.	+	.	ID=g6757.t1.exon2;Parent=g6757.t1;
NC_088781.1_Calliphora_vicina_chromosome_2,_idCalVici1.1,_whole_genome_shotgun_sequence	AUGUSTUS	intron	63247911	63248006	1	+	.	ID=g6757.t1.intron2;Parent=g6757.t1;
NC_088781.1_Calliphora_vicina_chromosome_2,_idCalVici1.1,_whole_genome_shotgun_sequence	AUGUSTUS	CDS	63248007	63248095	1	+	2	ID=g6757.t1.CDS3;Parent=g6757.t1;
NC_088781.1_Calliphora_vicina_chromosome_2,_idCalVici1.1,_whole_genome_shotgun_sequence	AUGUSTUS	exon	63248007	63248095	.	+	.	ID=g6757.t1.exon3;Parent=g6757.t1;
NC_088781.1_Calliphora_vicina_chromosome_2,_idCalVici1.1,_whole_genome_shotgun_sequence	AUGUSTUS	intron	63248096	63248159	1	+	.	ID=g6757.t1.intron3;Parent=g6757.t1;
NC_088781.1_Calliphora_vicina_chromosome_2,_idCalVici1.1,_whole_genome_shotgun_sequence	AUGUSTUS	CDS	63248160	63248414	1	+	0	ID=g6757.t1.CDS4;Parent=g6757.t1;
NC_088781.1_Calliphora_vicina_chromosome_2,_idCalVici1.1,_whole_genome_shotgun_sequence	AUGUSTUS	exon	63248160	63248414	.	+	.	ID=g6757.t1.exon4;Parent=g6757.t1;
NC_088781.1_Calliphora_vicina_chromosome_2,_idCalVici1.1,_whole_genome_shotgun_sequence	AUGUSTUS	intron	63248415	63254753	1	+	.	ID=g6757.t1.intron4;Parent=g6757.t1;
NC_088781.1_Calliphora_vicina_chromosome_2,_idCalVici1.1,_whole_genome_shotgun_sequence	AUGUSTUS	CDS	63254754	63254915	1	+	0	ID=g6757.t1.CDS5;Parent=g6757.t1;
NC_088781.1_Calliphora_vicina_chromosome_2,_idCalVici1.1,_whole_genome_shotgun_sequence	AUGUSTUS	exon	63254754	63254915	.	+	.	ID=g6757.t1.exon5;Parent=g6757.t1;
NC_088781.1_Calliphora_vicina_chromosome_2,_idCalVici1.1,_whole_genome_shotgun_sequence	AUGUSTUS	intron	63254916	63254995	1	+	.	ID=g6757.t1.intron5;Parent=g6757.t1;
NC_088781.1_Calliphora_vicina_chromosome_2,_idCalVici1.1,_whole_genome_shotgun_sequence	AUGUSTUS	CDS	63254996	63255279	1	+	0	ID=g6757.t1.CDS6;Parent=g6757.t1;
NC_088781.1_Calliphora_vicina_chromosome_2,_idCalVici1.1,_whole_genome_shotgun_sequence	AUGUSTUS	exon	63254996	63255279	.	+	.	ID=g6757.t1.exon6;Parent=g6757.t1;
NC_088781.1_Calliphora_vicina_chromosome_2,_idCalVici1.1,_whole_genome_shotgun_sequence	AUGUSTUS	intron	63255280	63255346	1	+	.	ID=g6757.t1.intron6;Parent=g6757.t1;
NC_088781.1_Calliphora_vicina_chromosome_2,_idCalVici1.1,_whole_genome_shotgun_sequence	AUGUSTUS	CDS	63255347	63255565	1	+	1	ID=g6757.t1.CDS7;Parent=g6757.t1;
NC_088781.1_Calliphora_vicina_chromosome_2,_idCalVici1.1,_whole_genome_shotgun_sequence	AUGUSTUS	exon	63255347	63255565	.	+	.	ID=g6757.t1.exon7;Parent=g6757.t1;
NC_088781.1_Calliphora_vicina_chromosome_2,_idCalVici1.1,_whole_genome_shotgun_sequence	AUGUSTUS	intron	63255566	63255643	1	+	.	ID=g6757.t1.intron7;Parent=g6757.t1;
NC_088781.1_Calliphora_vicina_chromosome_2,_idCalVici1.1,_whole_genome_shotgun_sequence	AUGUSTUS	CDS	63255644	63255764	1	+	1	ID=g6757.t1.CDS8;Parent=g6757.t1;
NC_088781.1_Calliphora_vicina_chromosome_2,_idCalVici1.1,_whole_genome_shotgun_sequence	AUGUSTUS	exon	63255644	63255764	.	+	.	ID=g6757.t1.exon8;Parent=g6757.t1;
NC_088781.1_Calliphora_vicina_chromosome_2,_idCalVici1.1,_whole_genome_shotgun_sequence	AUGUSTUS	intron	63255765	63255831	1	+	.	ID=g6757.t1.intron8;Parent=g6757.t1;
NC_088781.1_Calliphora_vicina_chromosome_2,_idCalVici1.1,_whole_genome_shotgun_sequence	AUGUSTUS	CDS	63255832	63255985	1	+	0	ID=g6757.t1.CDS9;Parent=g6757.t1;
NC_088781.1_Calliphora_vicina_chromosome_2,_idCalVici1.1,_whole_genome_shotgun_sequence	AUGUSTUS	exon	63255832	63255985	.	+	.	ID=g6757.t1.exon9;Parent=g6757.t1;
NC_088781.1_Calliphora_vicina_chromosome_2,_idCalVici1.1,_whole_genome_shotgun_sequence	AUGUSTUS	intron	63255986	63257343	1	+	.	ID=g6757.t1.intron9;Parent=g6757.t1;
NC_088781.1_Calliphora_vicina_chromosome_2,_idCalVici1.1,_whole_genome_shotgun_sequence	AUGUSTUS	CDS	63257344	63257567	1	+	2	ID=g6757.t1.CDS10;Parent=g6757.t1;
NC_088781.1_Calliphora_vicina_chromosome_2,_idCalVici1.1,_whole_genome_shotgun_sequence	AUGUSTUS	exon	63257344	63257567	.	+	.	ID=g6757.t1.exon10;Parent=g6757.t1;
NC_088781.1_Calliphora_vicina_chromosome_2,_idCalVici1.1,_whole_genome_shotgun_sequence	AUGUSTUS	stop_codon	63257565	63257567	.	+	0	ID=g6757.t1.stop1;Parent=g6757.t1;
NC_088781.1_Calliphora_vicina_chromosome_2,_idCalVici1.1,_whole_genome_shotgun_sequence	AUGUSTUS	gene	63260184	63266119	.	+	.	ID=g6758;
NC_088781.1_Calliphora_vicina_chromosome_2,_idCalVici1.1,_whole_genome_shotgun_sequence	AUGUSTUS	mRNA	63260184	63266119	1	+	.	ID=g6758.t1;Parent=g6758;
NC_088781.1_Calliphora_vicina_chromosome_2,_idCalVici1.1,_whole_genome_shotgun_sequence	AUGUSTUS	start_codon	63260184	63260186	.	+	0	ID=g6758.t1.start1;Parent=g6758.t1;
NC_088781.1_Calliphora_vicina_chromosome_2,_idCalVici1.1,_whole_genome_shotgun_sequence	AUGUSTUS	CDS	63260184	63260260	1	+	0	ID=g6758.t1.CDS1;Parent=g6758.t1;
NC_088781.1_Calliphora_vicina_chromosome_2,_idCalVici1.1,_whole_genome_shotgun_sequence	AUGUSTUS	exon	63260184	63260260	.	+	.	ID=g6758.t1.exon1;Parent=g6758.t1;
NC_088781.1_Calliphora_vicina_chromosome_2,_idCalVici1.1,_whole_genome_shotgun_sequence	AUGUSTUS	intron	63260261	63260341	1	+	.	ID=g6758.t1.intron1;Parent=g6758.t1;
NC_088781.1_Calliphora_vicina_chromosome_2,_idCalVici1.1,_whole_genome_shotgun_sequence	AUGUSTUS	CDS	63260342	63260696	1	+	1	ID=g6758.t1.CDS2;Parent=g6758.t1;
NC_088781.1_Calliphora_vicina_chromosome_2,_idCalVici1.1,_whole_genome_shotgun_sequence	AUGUSTUS	exon	63260342	63260696	.	+	.	ID=g6758.t1.exon2;Parent=g6758.t1;
NC_088781.1_Calliphora_vicina_chromosome_2,_idCalVici1.1,_whole_genome_shotgun_sequence	AUGUSTUS	intron	63260697	63261152	1	+	.	ID=g6758.t1.intron2;Parent=g6758.t1;
NC_088781.1_Calliphora_vicina_chromosome_2,_idCalVici1.1,_whole_genome_shotgun_sequence	AUGUSTUS	CDS	63261153	63261289	1	+	0	ID=g6758.t1.CDS3;Parent=g6758.t1;
NC_088781.1_Calliphora_vicina_chromosome_2,_idCalVici1.1,_whole_genome_shotgun_sequence	AUGUSTUS	exon	63261153	63261289	.	+	.	ID=g6758.t1.exon3;Parent=g6758.t1;
NC_088781.1_Calliphora_vicina_chromosome_2,_idCalVici1.1,_whole_genome_shotgun_sequence	AUGUSTUS	intron	63261290	63262981	1	+	.	ID=g6758.t1.intron3;Parent=g6758.t1;
NC_088781.1_Calliphora_vicina_chromosome_2,_idCalVici1.1,_whole_genome_shotgun_sequence	AUGUSTUS	CDS	63262982	63263078	1	+	1	ID=g6758.t1.CDS4;Parent=g6758.t1;
NC_088781.1_Calliphora_vicina_chromosome_2,_idCalVici1.1,_whole_genome_shotgun_sequence	AUGUSTUS	exon	63262982	63263078	.	+	.	ID=g6758.t1.exon4;Parent=g6758.t1;
NC_088781.1_Calliphora_vicina_chromosome_2,_idCalVici1.1,_whole_genome_shotgun_sequence	AUGUSTUS	intron	63263079	63263152	1	+	.	ID=g6758.t1.intron4;Parent=g6758.t1;
NC_088781.1_Calliphora_vicina_chromosome_2,_idCalVici1.1,_whole_genome_shotgun_sequence	AUGUSTUS	CDS	63263153	63263343	1	+	0	ID=g6758.t1.CDS5;Parent=g6758.t1;
NC_088781.1_Calliphora_vicina_chromosome_2,_idCalVici1.1,_whole_genome_shotgun_sequence	AUGUSTUS	exon	63263153	63263343	.	+	.	ID=g6758.t1.exon5;Parent=g6758.t1;
NC_088781.1_Calliphora_vicina_chromosome_2,_idCalVici1.1,_whole_genome_shotgun_sequence	AUGUSTUS	intron	63263344	63263530	1	+	.	ID=g6758.t1.intron5;Parent=g6758.t1;
NC_088781.1_Calliphora_vicina_chromosome_2,_idCalVici1.1,_whole_genome_shotgun_sequence	AUGUSTUS	CDS	63263531	63263613	1	+	1	ID=g6758.t1.CDS6;Parent=g6758.t1;
NC_088781.1_Calliphora_vicina_chromosome_2,_idCalVici1.1,_whole_genome_shotgun_sequence	AUGUSTUS	exon	63263531	63263613	.	+	.	ID=g6758.t1.exon6;Parent=g6758.t1;
NC_088781.1_Calliphora_vicina_chromosome_2,_idCalVici1.1,_whole_genome_shotgun_sequence	AUGUSTUS	intron	63263614	63264379	1	+	.	ID=g6758.t1.intron6;Parent=g6758.t1;
NC_088781.1_Calliphora_vicina_chromosome_2,_idCalVici1.1,_whole_genome_shotgun_sequence	AUGUSTUS	CDS	63264380	63264427	1	+	2	ID=g6758.t1.CDS7;Parent=g6758.t1;
NC_088781.1_Calliphora_vicina_chromosome_2,_idCalVici1.1,_whole_genome_shotgun_sequence	AUGUSTUS	exon	63264380	63264427	.	+	.	ID=g6758.t1.exon7;Parent=g6758.t1;
NC_088781.1_Calliphora_vicina_chromosome_2,_idCalVici1.1,_whole_genome_shotgun_sequence	AUGUSTUS	intron	63264428	63264492	1	+	.	ID=g6758.t1.intron7;Parent=g6758.t1;
NC_088781.1_Calliphora_vicina_chromosome_2,_idCalVici1.1,_whole_genome_shotgun_sequence	AUGUSTUS	CDS	63264493	63264580	1	+	2	ID=g6758.t1.CDS8;Parent=g6758.t1;
NC_088781.1_Calliphora_vicina_chromosome_2,_idCalVici1.1,_whole_genome_shotgun_sequence	AUGUSTUS	exon	63264493	63264580	.	+	.	ID=g6758.t1.exon8;Parent=g6758.t1;
NC_088781.1_Calliphora_vicina_chromosome_2,_idCalVici1.1,_whole_genome_shotgun_sequence	AUGUSTUS	intron	63264581	63265842	1	+	.	ID=g6758.t1.intron8;Parent=g6758.t1;
NC_088781.1_Calliphora_vicina_chromosome_2,_idCalVici1.1,_whole_genome_shotgun_sequence	AUGUSTUS	CDS	63265843	63265961	1	+	1	ID=g6758.t1.CDS9;Parent=g6758.t1;
NC_088781.1_Calliphora_vicina_chromosome_2,_idCalVici1.1,_whole_genome_shotgun_sequence	AUGUSTUS	exon	63265843	63265961	.	+	.	ID=g6758.t1.exon9;Parent=g6758.t1;
NC_088781.1_Calliphora_vicina_chromosome_2,_idCalVici1.1,_whole_genome_shotgun_sequence	AUGUSTUS	intron	63265962	63266030	1	+	.	ID=g6758.t1.intron9;Parent=g6758.t1;
NC_088781.1_Calliphora_vicina_chromosome_2,_idCalVici1.1,_whole_genome_shotgun_sequence	AUGUSTUS	CDS	63266031	63266119	1	+	2	ID=g6758.t1.CDS10;Parent=g6758.t1;
NC_088781.1_Calliphora_vicina_chromosome_2,_idCalVici1.1,_whole_genome_shotgun_sequence	AUGUSTUS	exon	63266031	63266119	.	+	.	ID=g6758.t1.exon10;Parent=g6758.t1;
NC_088781.1_Calliphora_vicina_chromosome_2,_idCalVici1.1,_whole_genome_shotgun_sequence	AUGUSTUS	stop_codon	63266117	63266119	.	+	0	ID=g6758.t1.stop1;Parent=g6758.t1;
NC_088781.1_Calliphora_vicina_chromosome_2,_idCalVici1.1,_whole_genome_shotgun_sequence	AUGUSTUS	gene	63267027	63267842	.	-	.	ID=g6759;
NC_088781.1_Calliphora_vicina_chromosome_2,_idCalVici1.1,_whole_genome_shotgun_sequence	AUGUSTUS	mRNA	63267027	63267842	1	-	.	ID=g6759.t1;Parent=g6759;
NC_088781.1_Calliphora_vicina_chromosome_2,_idCalVici1.1,_whole_genome_shotgun_sequence	AUGUSTUS	stop_codon	63267027	63267029	.	-	0	ID=g6759.t1.stop1;Parent=g6759.t1;
NC_088781.1_Calliphora_vicina_chromosome_2,_idCalVici1.1,_whole_genome_shotgun_sequence	AUGUSTUS	CDS	63267027	63267842	1	-	0	ID=g6759.t1.CDS1;Parent=g6759.t1;
NC_088781.1_Calliphora_vicina_chromosome_2,_idCalVici1.1,_whole_genome_shotgun_sequence	AUGUSTUS	exon	63267027	63267842	.	-	.	ID=g6759.t1.exon1;Parent=g6759.t1;
NC_088781.1_Calliphora_vicina_chromosome_2,_idCalVici1.1,_whole_genome_shotgun_sequence	AUGUSTUS	start_codon	63267840	63267842	.	-	0	ID=g6759.t1.start1;Parent=g6759.t1;
NC_088781.1_Calliphora_vicina_chromosome_2,_idCalVici1.1,_whole_genome_shotgun_sequence	AUGUSTUS	gene	63281459	63294584	.	+	.	ID=g6760;
NC_088781.1_Calliphora_vicina_chromosome_2,_idCalVici1.1,_whole_genome_shotgun_sequence	AUGUSTUS	mRNA	63281459	63294584	1	+	.	ID=g6760.t1;Parent=g6760;
NC_088781.1_Calliphora_vicina_chromosome_2,_idCalVici1.1,_whole_genome_shotgun_sequence	AUGUSTUS	start_codon	63281459	63281461	.	+	0	ID=g6760.t1.start1;Parent=g6760.t1;
NC_088781.1_Calliphora_vicina_chromosome_2,_idCalVici1.1,_whole_genome_shotgun_sequence	AUGUSTUS	CDS	63281459	63281513	1	+	0	ID=g6760.t1.CDS1;Parent=g6760.t1;
NC_088781.1_Calliphora_vicina_chromosome_2,_idCalVici1.1,_whole_genome_shotgun_sequence	AUGUSTUS	exon	63281459	63281513	.	+	.	ID=g6760.t1.exon1;Parent=g6760.t1;
NC_088781.1_Calliphora_vicina_chromosome_2,_idCalVici1.1,_whole_genome_shotgun_sequence	AUGUSTUS	intron	63281514	63284978	1	+	.	ID=g6760.t1.intron1;Parent=g6760.t1;
NC_088781.1_Calliphora_vicina_chromosome_2,_idCalVici1.1,_whole_genome_shotgun_sequence	AUGUSTUS	CDS	63284979	63289193	1	+	2	ID=g6760.t1.CDS2;Parent=g6760.t1;
NC_088781.1_Calliphora_vicina_chromosome_2,_idCalVici1.1,_whole_genome_shotgun_sequence	AUGUSTUS	exon	63284979	63289193	.	+	.	ID=g6760.t1.exon2;Parent=g6760.t1;
NC_088781.1_Calliphora_vicina_chromosome_2,_idCalVici1.1,_whole_genome_shotgun_sequence	AUGUSTUS	intron	63289194	63289254	1	+	.	ID=g6760.t1.intron2;Parent=g6760.t1;
NC_088781.1_Calliphora_vicina_chromosome_2,_idCalVici1.1,_whole_genome_shotgun_sequence	AUGUSTUS	CDS	63289255	63289860	1	+	2	ID=g6760.t1.CDS3;Parent=g6760.t1;
NC_088781.1_Calliphora_vicina_chromosome_2,_idCalVici1.1,_whole_genome_shotgun_sequence	AUGUSTUS	exon	63289255	63289860	.	+	.	ID=g6760.t1.exon3;Parent=g6760.t1;
NC_088781.1_Calliphora_vicina_chromosome_2,_idCalVici1.1,_whole_genome_shotgun_sequence	AUGUSTUS	intron	63289861	63289943	1	+	.	ID=g6760.t1.intron3;Parent=g6760.t1;
NC_088781.1_Calliphora_vicina_chromosome_2,_idCalVici1.1,_whole_genome_shotgun_sequence	AUGUSTUS	CDS	63289944	63290163	1	+	2	ID=g6760.t1.CDS4;Parent=g6760.t1;
NC_088781.1_Calliphora_vicina_chromosome_2,_idCalVici1.1,_whole_genome_shotgun_sequence	AUGUSTUS	exon	63289944	63290163	.	+	.	ID=g6760.t1.exon4;Parent=g6760.t1;
NC_088781.1_Calliphora_vicina_chromosome_2,_idCalVici1.1,_whole_genome_shotgun_sequence	AUGUSTUS	intron	63290164	63290237	1	+	.	ID=g6760.t1.intron4;Parent=g6760.t1;
NC_088781.1_Calliphora_vicina_chromosome_2,_idCalVici1.1,_whole_genome_shotgun_sequence	AUGUSTUS	CDS	63290238	63290479	1	+	1	ID=g6760.t1.CDS5;Parent=g6760.t1;
NC_088781.1_Calliphora_vicina_chromosome_2,_idCalVici1.1,_whole_genome_shotgun_sequence	AUGUSTUS	exon	63290238	63290479	.	+	.	ID=g6760.t1.exon5;Parent=g6760.t1;
NC_088781.1_Calliphora_vicina_chromosome_2,_idCalVici1.1,_whole_genome_shotgun_sequence	AUGUSTUS	intron	63290480	63293893	1	+	.	ID=g6760.t1.intron5;Parent=g6760.t1;
NC_088781.1_Calliphora_vicina_chromosome_2,_idCalVici1.1,_whole_genome_shotgun_sequence	AUGUSTUS	CDS	63293894	63294123	1	+	2	ID=g6760.t1.CDS6;Parent=g6760.t1;
NC_088781.1_Calliphora_vicina_chromosome_2,_idCalVici1.1,_whole_genome_shotgun_sequence	AUGUSTUS	exon	63293894	63294123	.	+	.	ID=g6760.t1.exon6;Parent=g6760.t1;
NC_088781.1_Calliphora_vicina_chromosome_2,_idCalVici1.1,_whole_genome_shotgun_sequence	AUGUSTUS	intron	63294124	63294200	1	+	.	ID=g6760.t1.intron6;Parent=g6760.t1;
NC_088781.1_Calliphora_vicina_chromosome_2,_idCalVici1.1,_whole_genome_shotgun_sequence	AUGUSTUS	CDS	63294201	63294417	1	+	0	ID=g6760.t1.CDS7;Parent=g6760.t1;
NC_088781.1_Calliphora_vicina_chromosome_2,_idCalVici1.1,_whole_genome_shotgun_sequence	AUGUSTUS	exon	63294201	63294417	.	+	.	ID=g6760.t1.exon7;Parent=g6760.t1;
NC_088781.1_Calliphora_vicina_chromosome_2,_idCalVici1.1,_whole_genome_shotgun_sequence	AUGUSTUS	intron	63294418	63294480	1	+	.	ID=g6760.t1.intron7;Parent=g6760.t1;
NC_088781.1_Calliphora_vicina_chromosome_2,_idCalVici1.1,_whole_genome_shotgun_sequence	AUGUSTUS	CDS	63294481	63294584	1	+	2	ID=g6760.t1.CDS8;Parent=g6760.t1;
NC_088781.1_Calliphora_vicina_chromosome_2,_idCalVici1.1,_whole_genome_shotgun_sequence	AUGUSTUS	exon	63294481	63294584	.	+	.	ID=g6760.t1.exon8;Parent=g6760.t1;
NC_088781.1_Calliphora_vicina_chromosome_2,_idCalVici1.1,_whole_genome_shotgun_sequence	AUGUSTUS	stop_codon	63294582	63294584	.	+	0	ID=g6760.t1.stop1;Parent=g6760.t1;
NC_088781.1_Calliphora_vicina_chromosome_2,_idCalVici1.1,_whole_genome_shotgun_sequence	AUGUSTUS	gene	63302080	63306524	.	-	.	ID=g6761;
NC_088781.1_Calliphora_vicina_chromosome_2,_idCalVici1.1,_whole_genome_shotgun_sequence	AUGUSTUS	mRNA	63302080	63306524	0.99	-	.	ID=g6761.t1;Parent=g6761;
NC_088781.1_Calliphora_vicina_chromosome_2,_idCalVici1.1,_whole_genome_shotgun_sequence	AUGUSTUS	stop_codon	63302080	63302082	.	-	0	ID=g6761.t1.stop1;Parent=g6761.t1;
NC_088781.1_Calliphora_vicina_chromosome_2,_idCalVici1.1,_whole_genome_shotgun_sequence	AUGUSTUS	CDS	63302080	63302530	0.99	-	1	ID=g6761.t1.CDS1;Parent=g6761.t1;
NC_088781.1_Calliphora_vicina_chromosome_2,_idCalVici1.1,_whole_genome_shotgun_sequence	AUGUSTUS	exon	63302080	63302530	.	-	.	ID=g6761.t1.exon1;Parent=g6761.t1;
NC_088781.1_Calliphora_vicina_chromosome_2,_idCalVici1.1,_whole_genome_shotgun_sequence	AUGUSTUS	intron	63302531	63305115	1	-	.	ID=g6761.t1.intron1;Parent=g6761.t1;
NC_088781.1_Calliphora_vicina_chromosome_2,_idCalVici1.1,_whole_genome_shotgun_sequence	AUGUSTUS	CDS	63305116	63306524	1	-	0	ID=g6761.t1.CDS2;Parent=g6761.t1;
NC_088781.1_Calliphora_vicina_chromosome_2,_idCalVici1.1,_whole_genome_shotgun_sequence	AUGUSTUS	exon	63305116	63306524	.	-	.	ID=g6761.t1.exon2;Parent=g6761.t1;
NC_088781.1_Calliphora_vicina_chromosome_2,_idCalVici1.1,_whole_genome_shotgun_sequence	AUGUSTUS	start_codon	63306522	63306524	.	-	0	ID=g6761.t1.start1;Parent=g6761.t1;
NC_088781.1_Calliphora_vicina_chromosome_2,_idCalVici1.1,_whole_genome_shotgun_sequence	AUGUSTUS	gene	63367421	63369640	.	+	.	ID=g6762;
NC_088781.1_Calliphora_vicina_chromosome_2,_idCalVici1.1,_whole_genome_shotgun_sequence	AUGUSTUS	mRNA	63367421	63369640	1	+	.	ID=g6762.t1;Parent=g6762;
NC_088781.1_Calliphora_vicina_chromosome_2,_idCalVici1.1,_whole_genome_shotgun_sequence	AUGUSTUS	start_codon	63367421	63367423	.	+	0	ID=g6762.t1.start1;Parent=g6762.t1;
NC_088781.1_Calliphora_vicina_chromosome_2,_idCalVici1.1,_whole_genome_shotgun_sequence	AUGUSTUS	CDS	63367421	63367475	1	+	0	ID=g6762.t1.CDS1;Parent=g6762.t1;
NC_088781.1_Calliphora_vicina_chromosome_2,_idCalVici1.1,_whole_genome_shotgun_sequence	AUGUSTUS	exon	63367421	63367475	.	+	.	ID=g6762.t1.exon1;Parent=g6762.t1;
NC_088781.1_Calliphora_vicina_chromosome_2,_idCalVici1.1,_whole_genome_shotgun_sequence	AUGUSTUS	intron	63367476	63367533	1	+	.	ID=g6762.t1.intron1;Parent=g6762.t1;
NC_088781.1_Calliphora_vicina_chromosome_2,_idCalVici1.1,_whole_genome_shotgun_sequence	AUGUSTUS	CDS	63367534	63368006	1	+	2	ID=g6762.t1.CDS2;Parent=g6762.t1;
NC_088781.1_Calliphora_vicina_chromosome_2,_idCalVici1.1,_whole_genome_shotgun_sequence	AUGUSTUS	exon	63367534	63368006	.	+	.	ID=g6762.t1.exon2;Parent=g6762.t1;
NC_088781.1_Calliphora_vicina_chromosome_2,_idCalVici1.1,_whole_genome_shotgun_sequence	AUGUSTUS	intron	63368007	63368067	1	+	.	ID=g6762.t1.intron2;Parent=g6762.t1;
NC_088781.1_Calliphora_vicina_chromosome_2,_idCalVici1.1,_whole_genome_shotgun_sequence	AUGUSTUS	CDS	63368068	63368281	1	+	0	ID=g6762.t1.CDS3;Parent=g6762.t1;
NC_088781.1_Calliphora_vicina_chromosome_2,_idCalVici1.1,_whole_genome_shotgun_sequence	AUGUSTUS	exon	63368068	63368281	.	+	.	ID=g6762.t1.exon3;Parent=g6762.t1;
NC_088781.1_Calliphora_vicina_chromosome_2,_idCalVici1.1,_whole_genome_shotgun_sequence	AUGUSTUS	intron	63368282	63368611	1	+	.	ID=g6762.t1.intron3;Parent=g6762.t1;
NC_088781.1_Calliphora_vicina_chromosome_2,_idCalVici1.1,_whole_genome_shotgun_sequence	AUGUSTUS	CDS	63368612	63368802	1	+	2	ID=g6762.t1.CDS4;Parent=g6762.t1;
NC_088781.1_Calliphora_vicina_chromosome_2,_idCalVici1.1,_whole_genome_shotgun_sequence	AUGUSTUS	exon	63368612	63368802	.	+	.	ID=g6762.t1.exon4;Parent=g6762.t1;
NC_088781.1_Calliphora_vicina_chromosome_2,_idCalVici1.1,_whole_genome_shotgun_sequence	AUGUSTUS	intron	63368803	63368866	1	+	.	ID=g6762.t1.intron4;Parent=g6762.t1;
NC_088781.1_Calliphora_vicina_chromosome_2,_idCalVici1.1,_whole_genome_shotgun_sequence	AUGUSTUS	CDS	63368867	63369640	1	+	0	ID=g6762.t1.CDS5;Parent=g6762.t1;
NC_088781.1_Calliphora_vicina_chromosome_2,_idCalVici1.1,_whole_genome_shotgun_sequence	AUGUSTUS	exon	63368867	63369640	.	+	.	ID=g6762.t1.exon5;Parent=g6762.t1;
NC_088781.1_Calliphora_vicina_chromosome_2,_idCalVici1.1,_whole_genome_shotgun_sequence	AUGUSTUS	stop_codon	63369638	63369640	.	+	0	ID=g6762.t1.stop1;Parent=g6762.t1;
NC_088781.1_Calliphora_vicina_chromosome_2,_idCalVici1.1,_whole_genome_shotgun_sequence	AUGUSTUS	gene	63444743	63445762	.	-	.	ID=g6763;
NC_088781.1_Calliphora_vicina_chromosome_2,_idCalVici1.1,_whole_genome_shotgun_sequence	AUGUSTUS	mRNA	63444743	63445762	1	-	.	ID=g6763.t1;Parent=g6763;
NC_088781.1_Calliphora_vicina_chromosome_2,_idCalVici1.1,_whole_genome_shotgun_sequence	AUGUSTUS	stop_codon	63444743	63444745	.	-	0	ID=g6763.t1.stop1;Parent=g6763.t1;
NC_088781.1_Calliphora_vicina_chromosome_2,_idCalVici1.1,_whole_genome_shotgun_sequence	AUGUSTUS	CDS	63444743	63445762	1	-	0	ID=g6763.t1.CDS1;Parent=g6763.t1;
NC_088781.1_Calliphora_vicina_chromosome_2,_idCalVici1.1,_whole_genome_shotgun_sequence	AUGUSTUS	exon	63444743	63445762	.	-	.	ID=g6763.t1.exon1;Parent=g6763.t1;
NC_088781.1_Calliphora_vicina_chromosome_2,_idCalVici1.1,_whole_genome_shotgun_sequence	AUGUSTUS	start_codon	63445760	63445762	.	-	0	ID=g6763.t1.start1;Parent=g6763.t1;
NC_088781.1_Calliphora_vicina_chromosome_2,_idCalVici1.1,_whole_genome_shotgun_sequence	AUGUSTUS	gene	63462665	63465469	.	-	.	ID=g6764;
NC_088781.1_Calliphora_vicina_chromosome_2,_idCalVici1.1,_whole_genome_shotgun_sequence	AUGUSTUS	mRNA	63462665	63465397	0.55	-	.	ID=g6764.t1;Parent=g6764;
NC_088781.1_Calliphora_vicina_chromosome_2,_idCalVici1.1,_whole_genome_shotgun_sequence	AUGUSTUS	stop_codon	63462665	63462667	.	-	0	ID=g6764.t1.stop1;Parent=g6764.t1;
NC_088781.1_Calliphora_vicina_chromosome_2,_idCalVici1.1,_whole_genome_shotgun_sequence	AUGUSTUS	CDS	63462665	63465397	0.55	-	0	ID=g6764.t1.CDS1;Parent=g6764.t1;
NC_088781.1_Calliphora_vicina_chromosome_2,_idCalVici1.1,_whole_genome_shotgun_sequence	AUGUSTUS	exon	63462665	63465397	.	-	.	ID=g6764.t1.exon1;Parent=g6764.t1;
NC_088781.1_Calliphora_vicina_chromosome_2,_idCalVici1.1,_whole_genome_shotgun_sequence	AUGUSTUS	start_codon	63465395	63465397	.	-	0	ID=g6764.t1.start1;Parent=g6764.t1;
NC_088781.1_Calliphora_vicina_chromosome_2,_idCalVici1.1,_whole_genome_shotgun_sequence	AUGUSTUS	mRNA	63462665	63465469	0.32	-	.	ID=g6764.t2;Parent=g6764;
NC_088781.1_Calliphora_vicina_chromosome_2,_idCalVici1.1,_whole_genome_shotgun_sequence	AUGUSTUS	stop_codon	63462665	63462667	.	-	0	ID=g6764.t2.stop1;Parent=g6764.t2;
NC_088781.1_Calliphora_vicina_chromosome_2,_idCalVici1.1,_whole_genome_shotgun_sequence	AUGUSTUS	CDS	63462665	63465469	0.32	-	0	ID=g6764.t2.CDS1;Parent=g6764.t2;
NC_088781.1_Calliphora_vicina_chromosome_2,_idCalVici1.1,_whole_genome_shotgun_sequence	AUGUSTUS	exon	63462665	63465469	.	-	.	ID=g6764.t2.exon1;Parent=g6764.t2;
NC_088781.1_Calliphora_vicina_chromosome_2,_idCalVici1.1,_whole_genome_shotgun_sequence	AUGUSTUS	start_codon	63465467	63465469	.	-	0	ID=g6764.t2.start1;Parent=g6764.t2;
NC_088781.1_Calliphora_vicina_chromosome_2,_idCalVici1.1,_whole_genome_shotgun_sequence	AUGUSTUS	gene	63465817	63466590	.	-	.	ID=g6765;
NC_088781.1_Calliphora_vicina_chromosome_2,_idCalVici1.1,_whole_genome_shotgun_sequence	AUGUSTUS	mRNA	63465817	63466590	1	-	.	ID=g6765.t1;Parent=g6765;
NC_088781.1_Calliphora_vicina_chromosome_2,_idCalVici1.1,_whole_genome_shotgun_sequence	AUGUSTUS	stop_codon	63465817	63465819	.	-	0	ID=g6765.t1.stop1;Parent=g6765.t1;
NC_088781.1_Calliphora_vicina_chromosome_2,_idCalVici1.1,_whole_genome_shotgun_sequence	AUGUSTUS	CDS	63465817	63466590	1	-	0	ID=g6765.t1.CDS1;Parent=g6765.t1;
NC_088781.1_Calliphora_vicina_chromosome_2,_idCalVici1.1,_whole_genome_shotgun_sequence	AUGUSTUS	exon	63465817	63466590	.	-	.	ID=g6765.t1.exon1;Parent=g6765.t1;
NC_088781.1_Calliphora_vicina_chromosome_2,_idCalVici1.1,_whole_genome_shotgun_sequence	AUGUSTUS	start_codon	63466588	63466590	.	-	0	ID=g6765.t1.start1;Parent=g6765.t1;
NC_088781.1_Calliphora_vicina_chromosome_2,_idCalVici1.1,_whole_genome_shotgun_sequence	AUGUSTUS	gene	63524170	63525084	.	-	.	ID=g6766;
NC_088781.1_Calliphora_vicina_chromosome_2,_idCalVici1.1,_whole_genome_shotgun_sequence	AUGUSTUS	mRNA	63524170	63525084	0.49	-	.	ID=g6766.t1;Parent=g6766;
NC_088781.1_Calliphora_vicina_chromosome_2,_idCalVici1.1,_whole_genome_shotgun_sequence	AUGUSTUS	stop_codon	63524170	63524172	.	-	0	ID=g6766.t1.stop1;Parent=g6766.t1;
NC_088781.1_Calliphora_vicina_chromosome_2,_idCalVici1.1,_whole_genome_shotgun_sequence	AUGUSTUS	CDS	63524170	63524628	1	-	0	ID=g6766.t1.CDS1;Parent=g6766.t1;
NC_088781.1_Calliphora_vicina_chromosome_2,_idCalVici1.1,_whole_genome_shotgun_sequence	AUGUSTUS	exon	63524170	63524628	.	-	.	ID=g6766.t1.exon1;Parent=g6766.t1;
NC_088781.1_Calliphora_vicina_chromosome_2,_idCalVici1.1,_whole_genome_shotgun_sequence	AUGUSTUS	intron	63524629	63524718	1	-	.	ID=g6766.t1.intron1;Parent=g6766.t1;
NC_088781.1_Calliphora_vicina_chromosome_2,_idCalVici1.1,_whole_genome_shotgun_sequence	AUGUSTUS	CDS	63524719	63525084	0.49	-	0	ID=g6766.t1.CDS2;Parent=g6766.t1;
NC_088781.1_Calliphora_vicina_chromosome_2,_idCalVici1.1,_whole_genome_shotgun_sequence	AUGUSTUS	exon	63524719	63525084	.	-	.	ID=g6766.t1.exon2;Parent=g6766.t1;
NC_088781.1_Calliphora_vicina_chromosome_2,_idCalVici1.1,_whole_genome_shotgun_sequence	AUGUSTUS	start_codon	63525082	63525084	.	-	0	ID=g6766.t1.start1;Parent=g6766.t1;
NC_088781.1_Calliphora_vicina_chromosome_2,_idCalVici1.1,_whole_genome_shotgun_sequence	AUGUSTUS	gene	63709335	63723313	.	+	.	ID=g6767;
NC_088781.1_Calliphora_vicina_chromosome_2,_idCalVici1.1,_whole_genome_shotgun_sequence	AUGUSTUS	mRNA	63709335	63723313	1	+	.	ID=g6767.t1;Parent=g6767;
NC_088781.1_Calliphora_vicina_chromosome_2,_idCalVici1.1,_whole_genome_shotgun_sequence	AUGUSTUS	start_codon	63709335	63709337	.	+	0	ID=g6767.t1.start1;Parent=g6767.t1;
NC_088781.1_Calliphora_vicina_chromosome_2,_idCalVici1.1,_whole_genome_shotgun_sequence	AUGUSTUS	CDS	63709335	63709485	1	+	0	ID=g6767.t1.CDS1;Parent=g6767.t1;
NC_088781.1_Calliphora_vicina_chromosome_2,_idCalVici1.1,_whole_genome_shotgun_sequence	AUGUSTUS	exon	63709335	63709485	.	+	.	ID=g6767.t1.exon1;Parent=g6767.t1;
NC_088781.1_Calliphora_vicina_chromosome_2,_idCalVici1.1,_whole_genome_shotgun_sequence	AUGUSTUS	intron	63709486	63718328	1	+	.	ID=g6767.t1.intron1;Parent=g6767.t1;
NC_088781.1_Calliphora_vicina_chromosome_2,_idCalVici1.1,_whole_genome_shotgun_sequence	AUGUSTUS	CDS	63718329	63722321	1	+	2	ID=g6767.t1.CDS2;Parent=g6767.t1;
NC_088781.1_Calliphora_vicina_chromosome_2,_idCalVici1.1,_whole_genome_shotgun_sequence	AUGUSTUS	exon	63718329	63722321	.	+	.	ID=g6767.t1.exon2;Parent=g6767.t1;
NC_088781.1_Calliphora_vicina_chromosome_2,_idCalVici1.1,_whole_genome_shotgun_sequence	AUGUSTUS	intron	63722322	63722609	1	+	.	ID=g6767.t1.intron2;Parent=g6767.t1;
NC_088781.1_Calliphora_vicina_chromosome_2,_idCalVici1.1,_whole_genome_shotgun_sequence	AUGUSTUS	CDS	63722610	63722746	1	+	2	ID=g6767.t1.CDS3;Parent=g6767.t1;
NC_088781.1_Calliphora_vicina_chromosome_2,_idCalVici1.1,_whole_genome_shotgun_sequence	AUGUSTUS	exon	63722610	63722746	.	+	.	ID=g6767.t1.exon3;Parent=g6767.t1;
NC_088781.1_Calliphora_vicina_chromosome_2,_idCalVici1.1,_whole_genome_shotgun_sequence	AUGUSTUS	intron	63722747	63722896	1	+	.	ID=g6767.t1.intron3;Parent=g6767.t1;
NC_088781.1_Calliphora_vicina_chromosome_2,_idCalVici1.1,_whole_genome_shotgun_sequence	AUGUSTUS	CDS	63722897	63722977	1	+	0	ID=g6767.t1.CDS4;Parent=g6767.t1;
NC_088781.1_Calliphora_vicina_chromosome_2,_idCalVici1.1,_whole_genome_shotgun_sequence	AUGUSTUS	exon	63722897	63722977	.	+	.	ID=g6767.t1.exon4;Parent=g6767.t1;
NC_088781.1_Calliphora_vicina_chromosome_2,_idCalVici1.1,_whole_genome_shotgun_sequence	AUGUSTUS	intron	63722978	63723289	1	+	.	ID=g6767.t1.intron4;Parent=g6767.t1;
NC_088781.1_Calliphora_vicina_chromosome_2,_idCalVici1.1,_whole_genome_shotgun_sequence	AUGUSTUS	CDS	63723290	63723313	1	+	0	ID=g6767.t1.CDS5;Parent=g6767.t1;
NC_088781.1_Calliphora_vicina_chromosome_2,_idCalVici1.1,_whole_genome_shotgun_sequence	AUGUSTUS	exon	63723290	63723313	.	+	.	ID=g6767.t1.exon5;Parent=g6767.t1;
NC_088781.1_Calliphora_vicina_chromosome_2,_idCalVici1.1,_whole_genome_shotgun_sequence	AUGUSTUS	stop_codon	63723311	63723313	.	+	0	ID=g6767.t1.stop1;Parent=g6767.t1;
NC_088781.1_Calliphora_vicina_chromosome_2,_idCalVici1.1,_whole_genome_shotgun_sequence	AUGUSTUS	gene	63832465	63833091	.	+	.	ID=g6768;
NC_088781.1_Calliphora_vicina_chromosome_2,_idCalVici1.1,_whole_genome_shotgun_sequence	AUGUSTUS	mRNA	63832465	63833091	0.63	+	.	ID=g6768.t1;Parent=g6768;
NC_088781.1_Calliphora_vicina_chromosome_2,_idCalVici1.1,_whole_genome_shotgun_sequence	AUGUSTUS	start_codon	63832465	63832467	.	+	0	ID=g6768.t1.start1;Parent=g6768.t1;
NC_088781.1_Calliphora_vicina_chromosome_2,_idCalVici1.1,_whole_genome_shotgun_sequence	AUGUSTUS	CDS	63832465	63833091	0.63	+	0	ID=g6768.t1.CDS1;Parent=g6768.t1;
NC_088781.1_Calliphora_vicina_chromosome_2,_idCalVici1.1,_whole_genome_shotgun_sequence	AUGUSTUS	exon	63832465	63833091	.	+	.	ID=g6768.t1.exon1;Parent=g6768.t1;
NC_088781.1_Calliphora_vicina_chromosome_2,_idCalVici1.1,_whole_genome_shotgun_sequence	AUGUSTUS	stop_codon	63833089	63833091	.	+	0	ID=g6768.t1.stop1;Parent=g6768.t1;
NC_088781.1_Calliphora_vicina_chromosome_2,_idCalVici1.1,_whole_genome_shotgun_sequence	AUGUSTUS	gene	63833494	63836466	.	+	.	ID=g6769;
NC_088781.1_Calliphora_vicina_chromosome_2,_idCalVici1.1,_whole_genome_shotgun_sequence	AUGUSTUS	mRNA	63833494	63836466	1	+	.	ID=g6769.t1;Parent=g6769;
NC_088781.1_Calliphora_vicina_chromosome_2,_idCalVici1.1,_whole_genome_shotgun_sequence	AUGUSTUS	start_codon	63833494	63833496	.	+	0	ID=g6769.t1.start1;Parent=g6769.t1;
NC_088781.1_Calliphora_vicina_chromosome_2,_idCalVici1.1,_whole_genome_shotgun_sequence	AUGUSTUS	CDS	63833494	63836466	1	+	0	ID=g6769.t1.CDS1;Parent=g6769.t1;
NC_088781.1_Calliphora_vicina_chromosome_2,_idCalVici1.1,_whole_genome_shotgun_sequence	AUGUSTUS	exon	63833494	63836466	.	+	.	ID=g6769.t1.exon1;Parent=g6769.t1;
NC_088781.1_Calliphora_vicina_chromosome_2,_idCalVici1.1,_whole_genome_shotgun_sequence	AUGUSTUS	stop_codon	63836464	63836466	.	+	0	ID=g6769.t1.stop1;Parent=g6769.t1;
NC_088781.1_Calliphora_vicina_chromosome_2,_idCalVici1.1,_whole_genome_shotgun_sequence	AUGUSTUS	gene	64113486	64133571	.	-	.	ID=g6770;
NC_088781.1_Calliphora_vicina_chromosome_2,_idCalVici1.1,_whole_genome_shotgun_sequence	AUGUSTUS	mRNA	64113486	64133571	1	-	.	ID=g6770.t1;Parent=g6770;
NC_088781.1_Calliphora_vicina_chromosome_2,_idCalVici1.1,_whole_genome_shotgun_sequence	AUGUSTUS	stop_codon	64113486	64113488	.	-	0	ID=g6770.t1.stop1;Parent=g6770.t1;
NC_088781.1_Calliphora_vicina_chromosome_2,_idCalVici1.1,_whole_genome_shotgun_sequence	AUGUSTUS	CDS	64113486	64113899	1	-	0	ID=g6770.t1.CDS1;Parent=g6770.t1;
NC_088781.1_Calliphora_vicina_chromosome_2,_idCalVici1.1,_whole_genome_shotgun_sequence	AUGUSTUS	exon	64113486	64113899	.	-	.	ID=g6770.t1.exon1;Parent=g6770.t1;
NC_088781.1_Calliphora_vicina_chromosome_2,_idCalVici1.1,_whole_genome_shotgun_sequence	AUGUSTUS	intron	64113900	64115913	1	-	.	ID=g6770.t1.intron1;Parent=g6770.t1;
NC_088781.1_Calliphora_vicina_chromosome_2,_idCalVici1.1,_whole_genome_shotgun_sequence	AUGUSTUS	CDS	64115914	64116093	1	-	0	ID=g6770.t1.CDS2;Parent=g6770.t1;
NC_088781.1_Calliphora_vicina_chromosome_2,_idCalVici1.1,_whole_genome_shotgun_sequence	AUGUSTUS	exon	64115914	64116093	.	-	.	ID=g6770.t1.exon2;Parent=g6770.t1;
NC_088781.1_Calliphora_vicina_chromosome_2,_idCalVici1.1,_whole_genome_shotgun_sequence	AUGUSTUS	intron	64116094	64116378	1	-	.	ID=g6770.t1.intron2;Parent=g6770.t1;
NC_088781.1_Calliphora_vicina_chromosome_2,_idCalVici1.1,_whole_genome_shotgun_sequence	AUGUSTUS	CDS	64116379	64116611	1	-	2	ID=g6770.t1.CDS3;Parent=g6770.t1;
NC_088781.1_Calliphora_vicina_chromosome_2,_idCalVici1.1,_whole_genome_shotgun_sequence	AUGUSTUS	exon	64116379	64116611	.	-	.	ID=g6770.t1.exon3;Parent=g6770.t1;
NC_088781.1_Calliphora_vicina_chromosome_2,_idCalVici1.1,_whole_genome_shotgun_sequence	AUGUSTUS	intron	64116612	64116747	1	-	.	ID=g6770.t1.intron3;Parent=g6770.t1;
NC_088781.1_Calliphora_vicina_chromosome_2,_idCalVici1.1,_whole_genome_shotgun_sequence	AUGUSTUS	CDS	64116748	64117099	1	-	0	ID=g6770.t1.CDS4;Parent=g6770.t1;
NC_088781.1_Calliphora_vicina_chromosome_2,_idCalVici1.1,_whole_genome_shotgun_sequence	AUGUSTUS	exon	64116748	64117099	.	-	.	ID=g6770.t1.exon4;Parent=g6770.t1;
NC_088781.1_Calliphora_vicina_chromosome_2,_idCalVici1.1,_whole_genome_shotgun_sequence	AUGUSTUS	intron	64117100	64127056	1	-	.	ID=g6770.t1.intron4;Parent=g6770.t1;
NC_088781.1_Calliphora_vicina_chromosome_2,_idCalVici1.1,_whole_genome_shotgun_sequence	AUGUSTUS	CDS	64127057	64127361	1	-	2	ID=g6770.t1.CDS5;Parent=g6770.t1;
NC_088781.1_Calliphora_vicina_chromosome_2,_idCalVici1.1,_whole_genome_shotgun_sequence	AUGUSTUS	exon	64127057	64127361	.	-	.	ID=g6770.t1.exon5;Parent=g6770.t1;
NC_088781.1_Calliphora_vicina_chromosome_2,_idCalVici1.1,_whole_genome_shotgun_sequence	AUGUSTUS	intron	64127362	64130774	1	-	.	ID=g6770.t1.intron5;Parent=g6770.t1;
NC_088781.1_Calliphora_vicina_chromosome_2,_idCalVici1.1,_whole_genome_shotgun_sequence	AUGUSTUS	CDS	64130775	64133571	1	-	0	ID=g6770.t1.CDS6;Parent=g6770.t1;
NC_088781.1_Calliphora_vicina_chromosome_2,_idCalVici1.1,_whole_genome_shotgun_sequence	AUGUSTUS	exon	64130775	64133571	.	-	.	ID=g6770.t1.exon6;Parent=g6770.t1;
NC_088781.1_Calliphora_vicina_chromosome_2,_idCalVici1.1,_whole_genome_shotgun_sequence	AUGUSTUS	start_codon	64133569	64133571	.	-	0	ID=g6770.t1.start1;Parent=g6770.t1;
NC_088781.1_Calliphora_vicina_chromosome_2,_idCalVici1.1,_whole_genome_shotgun_sequence	AUGUSTUS	mRNA	64113486	64133571	1	-	.	ID=g6770.t2;Parent=g6770;
NC_088781.1_Calliphora_vicina_chromosome_2,_idCalVici1.1,_whole_genome_shotgun_sequence	AUGUSTUS	stop_codon	64113486	64113488	.	-	0	ID=g6770.t2.stop1;Parent=g6770.t2;
NC_088781.1_Calliphora_vicina_chromosome_2,_idCalVici1.1,_whole_genome_shotgun_sequence	AUGUSTUS	CDS	64113486	64113899	1	-	0	ID=g6770.t2.CDS1;Parent=g6770.t2;
NC_088781.1_Calliphora_vicina_chromosome_2,_idCalVici1.1,_whole_genome_shotgun_sequence	AUGUSTUS	exon	64113486	64113899	.	-	.	ID=g6770.t2.exon1;Parent=g6770.t2;
NC_088781.1_Calliphora_vicina_chromosome_2,_idCalVici1.1,_whole_genome_shotgun_sequence	AUGUSTUS	intron	64113900	64115913	1	-	.	ID=g6770.t2.intron1;Parent=g6770.t2;
NC_088781.1_Calliphora_vicina_chromosome_2,_idCalVici1.1,_whole_genome_shotgun_sequence	AUGUSTUS	CDS	64115914	64116093	1	-	0	ID=g6770.t2.CDS2;Parent=g6770.t2;
NC_088781.1_Calliphora_vicina_chromosome_2,_idCalVici1.1,_whole_genome_shotgun_sequence	AUGUSTUS	exon	64115914	64116093	.	-	.	ID=g6770.t2.exon2;Parent=g6770.t2;
NC_088781.1_Calliphora_vicina_chromosome_2,_idCalVici1.1,_whole_genome_shotgun_sequence	AUGUSTUS	intron	64116094	64116378	1	-	.	ID=g6770.t2.intron2;Parent=g6770.t2;
NC_088781.1_Calliphora_vicina_chromosome_2,_idCalVici1.1,_whole_genome_shotgun_sequence	AUGUSTUS	CDS	64116379	64116668	1	-	2	ID=g6770.t2.CDS3;Parent=g6770.t2;
NC_088781.1_Calliphora_vicina_chromosome_2,_idCalVici1.1,_whole_genome_shotgun_sequence	AUGUSTUS	exon	64116379	64116668	.	-	.	ID=g6770.t2.exon3;Parent=g6770.t2;
NC_088781.1_Calliphora_vicina_chromosome_2,_idCalVici1.1,_whole_genome_shotgun_sequence	AUGUSTUS	intron	64116669	64116747	1	-	.	ID=g6770.t2.intron3;Parent=g6770.t2;
NC_088781.1_Calliphora_vicina_chromosome_2,_idCalVici1.1,_whole_genome_shotgun_sequence	AUGUSTUS	CDS	64116748	64117099	1	-	0	ID=g6770.t2.CDS4;Parent=g6770.t2;
NC_088781.1_Calliphora_vicina_chromosome_2,_idCalVici1.1,_whole_genome_shotgun_sequence	AUGUSTUS	exon	64116748	64117099	.	-	.	ID=g6770.t2.exon4;Parent=g6770.t2;
NC_088781.1_Calliphora_vicina_chromosome_2,_idCalVici1.1,_whole_genome_shotgun_sequence	AUGUSTUS	intron	64117100	64127239	1	-	.	ID=g6770.t2.intron4;Parent=g6770.t2;
NC_088781.1_Calliphora_vicina_chromosome_2,_idCalVici1.1,_whole_genome_shotgun_sequence	AUGUSTUS	CDS	64127240	64127361	1	-	2	ID=g6770.t2.CDS5;Parent=g6770.t2;
NC_088781.1_Calliphora_vicina_chromosome_2,_idCalVici1.1,_whole_genome_shotgun_sequence	AUGUSTUS	exon	64127240	64127361	.	-	.	ID=g6770.t2.exon5;Parent=g6770.t2;
NC_088781.1_Calliphora_vicina_chromosome_2,_idCalVici1.1,_whole_genome_shotgun_sequence	AUGUSTUS	intron	64127362	64130774	1	-	.	ID=g6770.t2.intron5;Parent=g6770.t2;
NC_088781.1_Calliphora_vicina_chromosome_2,_idCalVici1.1,_whole_genome_shotgun_sequence	AUGUSTUS	CDS	64130775	64133571	1	-	0	ID=g6770.t2.CDS6;Parent=g6770.t2;
NC_088781.1_Calliphora_vicina_chromosome_2,_idCalVici1.1,_whole_genome_shotgun_sequence	AUGUSTUS	exon	64130775	64133571	.	-	.	ID=g6770.t2.exon6;Parent=g6770.t2;
NC_088781.1_Calliphora_vicina_chromosome_2,_idCalVici1.1,_whole_genome_shotgun_sequence	AUGUSTUS	start_codon	64133569	64133571	.	-	0	ID=g6770.t2.start1;Parent=g6770.t2;
NC_088781.1_Calliphora_vicina_chromosome_2,_idCalVici1.1,_whole_genome_shotgun_sequence	AUGUSTUS	mRNA	64113486	64133571	1	-	.	ID=g6770.t3;Parent=g6770;
NC_088781.1_Calliphora_vicina_chromosome_2,_idCalVici1.1,_whole_genome_shotgun_sequence	AUGUSTUS	stop_codon	64113486	64113488	.	-	0	ID=g6770.t3.stop1;Parent=g6770.t3;
NC_088781.1_Calliphora_vicina_chromosome_2,_idCalVici1.1,_whole_genome_shotgun_sequence	AUGUSTUS	CDS	64113486	64113899	1	-	0	ID=g6770.t3.CDS1;Parent=g6770.t3;
NC_088781.1_Calliphora_vicina_chromosome_2,_idCalVici1.1,_whole_genome_shotgun_sequence	AUGUSTUS	exon	64113486	64113899	.	-	.	ID=g6770.t3.exon1;Parent=g6770.t3;
NC_088781.1_Calliphora_vicina_chromosome_2,_idCalVici1.1,_whole_genome_shotgun_sequence	AUGUSTUS	intron	64113900	64115913	1	-	.	ID=g6770.t3.intron1;Parent=g6770.t3;
NC_088781.1_Calliphora_vicina_chromosome_2,_idCalVici1.1,_whole_genome_shotgun_sequence	AUGUSTUS	CDS	64115914	64116093	1	-	0	ID=g6770.t3.CDS2;Parent=g6770.t3;
NC_088781.1_Calliphora_vicina_chromosome_2,_idCalVici1.1,_whole_genome_shotgun_sequence	AUGUSTUS	exon	64115914	64116093	.	-	.	ID=g6770.t3.exon2;Parent=g6770.t3;
NC_088781.1_Calliphora_vicina_chromosome_2,_idCalVici1.1,_whole_genome_shotgun_sequence	AUGUSTUS	intron	64116094	64116378	1	-	.	ID=g6770.t3.intron2;Parent=g6770.t3;
NC_088781.1_Calliphora_vicina_chromosome_2,_idCalVici1.1,_whole_genome_shotgun_sequence	AUGUSTUS	CDS	64116379	64116668	1	-	2	ID=g6770.t3.CDS3;Parent=g6770.t3;
NC_088781.1_Calliphora_vicina_chromosome_2,_idCalVici1.1,_whole_genome_shotgun_sequence	AUGUSTUS	exon	64116379	64116668	.	-	.	ID=g6770.t3.exon3;Parent=g6770.t3;
NC_088781.1_Calliphora_vicina_chromosome_2,_idCalVici1.1,_whole_genome_shotgun_sequence	AUGUSTUS	intron	64116669	64116747	1	-	.	ID=g6770.t3.intron3;Parent=g6770.t3;
NC_088781.1_Calliphora_vicina_chromosome_2,_idCalVici1.1,_whole_genome_shotgun_sequence	AUGUSTUS	CDS	64116748	64117099	1	-	0	ID=g6770.t3.CDS4;Parent=g6770.t3;
NC_088781.1_Calliphora_vicina_chromosome_2,_idCalVici1.1,_whole_genome_shotgun_sequence	AUGUSTUS	exon	64116748	64117099	.	-	.	ID=g6770.t3.exon4;Parent=g6770.t3;
NC_088781.1_Calliphora_vicina_chromosome_2,_idCalVici1.1,_whole_genome_shotgun_sequence	AUGUSTUS	intron	64117100	64127056	1	-	.	ID=g6770.t3.intron4;Parent=g6770.t3;
NC_088781.1_Calliphora_vicina_chromosome_2,_idCalVici1.1,_whole_genome_shotgun_sequence	AUGUSTUS	CDS	64127057	64127361	1	-	2	ID=g6770.t3.CDS5;Parent=g6770.t3;
NC_088781.1_Calliphora_vicina_chromosome_2,_idCalVici1.1,_whole_genome_shotgun_sequence	AUGUSTUS	exon	64127057	64127361	.	-	.	ID=g6770.t3.exon5;Parent=g6770.t3;
NC_088781.1_Calliphora_vicina_chromosome_2,_idCalVici1.1,_whole_genome_shotgun_sequence	AUGUSTUS	intron	64127362	64130774	1	-	.	ID=g6770.t3.intron5;Parent=g6770.t3;
NC_088781.1_Calliphora_vicina_chromosome_2,_idCalVici1.1,_whole_genome_shotgun_sequence	AUGUSTUS	CDS	64130775	64133571	1	-	0	ID=g6770.t3.CDS6;Parent=g6770.t3;
NC_088781.1_Calliphora_vicina_chromosome_2,_idCalVici1.1,_whole_genome_shotgun_sequence	AUGUSTUS	exon	64130775	64133571	.	-	.	ID=g6770.t3.exon6;Parent=g6770.t3;
NC_088781.1_Calliphora_vicina_chromosome_2,_idCalVici1.1,_whole_genome_shotgun_sequence	AUGUSTUS	start_codon	64133569	64133571	.	-	0	ID=g6770.t3.start1;Parent=g6770.t3;
NC_088781.1_Calliphora_vicina_chromosome_2,_idCalVici1.1,_whole_genome_shotgun_sequence	AUGUSTUS	gene	64266806	64267689	.	+	.	ID=g6771;
NC_088781.1_Calliphora_vicina_chromosome_2,_idCalVici1.1,_whole_genome_shotgun_sequence	AUGUSTUS	mRNA	64266806	64267689	0.48	+	.	ID=g6771.t1;Parent=g6771;
NC_088781.1_Calliphora_vicina_chromosome_2,_idCalVici1.1,_whole_genome_shotgun_sequence	AUGUSTUS	start_codon	64266806	64266808	.	+	0	ID=g6771.t1.start1;Parent=g6771.t1;
NC_088781.1_Calliphora_vicina_chromosome_2,_idCalVici1.1,_whole_genome_shotgun_sequence	AUGUSTUS	CDS	64266806	64267489	0.93	+	0	ID=g6771.t1.CDS1;Parent=g6771.t1;
NC_088781.1_Calliphora_vicina_chromosome_2,_idCalVici1.1,_whole_genome_shotgun_sequence	AUGUSTUS	exon	64266806	64267489	.	+	.	ID=g6771.t1.exon1;Parent=g6771.t1;
NC_088781.1_Calliphora_vicina_chromosome_2,_idCalVici1.1,_whole_genome_shotgun_sequence	AUGUSTUS	intron	64267490	64267653	0.48	+	.	ID=g6771.t1.intron1;Parent=g6771.t1;
NC_088781.1_Calliphora_vicina_chromosome_2,_idCalVici1.1,_whole_genome_shotgun_sequence	AUGUSTUS	CDS	64267654	64267689	0.48	+	0	ID=g6771.t1.CDS2;Parent=g6771.t1;
NC_088781.1_Calliphora_vicina_chromosome_2,_idCalVici1.1,_whole_genome_shotgun_sequence	AUGUSTUS	exon	64267654	64267689	.	+	.	ID=g6771.t1.exon2;Parent=g6771.t1;
NC_088781.1_Calliphora_vicina_chromosome_2,_idCalVici1.1,_whole_genome_shotgun_sequence	AUGUSTUS	stop_codon	64267687	64267689	.	+	0	ID=g6771.t1.stop1;Parent=g6771.t1;
NC_088781.1_Calliphora_vicina_chromosome_2,_idCalVici1.1,_whole_genome_shotgun_sequence	AUGUSTUS	gene	64268581	64271727	.	+	.	ID=g6772;
NC_088781.1_Calliphora_vicina_chromosome_2,_idCalVici1.1,_whole_genome_shotgun_sequence	AUGUSTUS	mRNA	64268581	64271727	1	+	.	ID=g6772.t1;Parent=g6772;
NC_088781.1_Calliphora_vicina_chromosome_2,_idCalVici1.1,_whole_genome_shotgun_sequence	AUGUSTUS	start_codon	64268581	64268583	.	+	0	ID=g6772.t1.start1;Parent=g6772.t1;
NC_088781.1_Calliphora_vicina_chromosome_2,_idCalVici1.1,_whole_genome_shotgun_sequence	AUGUSTUS	CDS	64268581	64271727	1	+	0	ID=g6772.t1.CDS1;Parent=g6772.t1;
NC_088781.1_Calliphora_vicina_chromosome_2,_idCalVici1.1,_whole_genome_shotgun_sequence	AUGUSTUS	exon	64268581	64271727	.	+	.	ID=g6772.t1.exon1;Parent=g6772.t1;
NC_088781.1_Calliphora_vicina_chromosome_2,_idCalVici1.1,_whole_genome_shotgun_sequence	AUGUSTUS	stop_codon	64271725	64271727	.	+	0	ID=g6772.t1.stop1;Parent=g6772.t1;
NC_088781.1_Calliphora_vicina_chromosome_2,_idCalVici1.1,_whole_genome_shotgun_sequence	AUGUSTUS	gene	64630202	64631161	.	+	.	ID=g6773;
NC_088781.1_Calliphora_vicina_chromosome_2,_idCalVici1.1,_whole_genome_shotgun_sequence	AUGUSTUS	mRNA	64630202	64631161	1	+	.	ID=g6773.t1;Parent=g6773;
NC_088781.1_Calliphora_vicina_chromosome_2,_idCalVici1.1,_whole_genome_shotgun_sequence	AUGUSTUS	start_codon	64630202	64630204	.	+	0	ID=g6773.t1.start1;Parent=g6773.t1;
NC_088781.1_Calliphora_vicina_chromosome_2,_idCalVici1.1,_whole_genome_shotgun_sequence	AUGUSTUS	CDS	64630202	64630977	1	+	0	ID=g6773.t1.CDS1;Parent=g6773.t1;
NC_088781.1_Calliphora_vicina_chromosome_2,_idCalVici1.1,_whole_genome_shotgun_sequence	AUGUSTUS	exon	64630202	64630977	.	+	.	ID=g6773.t1.exon1;Parent=g6773.t1;
NC_088781.1_Calliphora_vicina_chromosome_2,_idCalVici1.1,_whole_genome_shotgun_sequence	AUGUSTUS	intron	64630978	64631052	1	+	.	ID=g6773.t1.intron1;Parent=g6773.t1;
NC_088781.1_Calliphora_vicina_chromosome_2,_idCalVici1.1,_whole_genome_shotgun_sequence	AUGUSTUS	CDS	64631053	64631161	1	+	1	ID=g6773.t1.CDS2;Parent=g6773.t1;
NC_088781.1_Calliphora_vicina_chromosome_2,_idCalVici1.1,_whole_genome_shotgun_sequence	AUGUSTUS	exon	64631053	64631161	.	+	.	ID=g6773.t1.exon2;Parent=g6773.t1;
NC_088781.1_Calliphora_vicina_chromosome_2,_idCalVici1.1,_whole_genome_shotgun_sequence	AUGUSTUS	stop_codon	64631159	64631161	.	+	0	ID=g6773.t1.stop1;Parent=g6773.t1;
NC_088781.1_Calliphora_vicina_chromosome_2,_idCalVici1.1,_whole_genome_shotgun_sequence	AUGUSTUS	gene	64641400	64642110	.	+	.	ID=g6774;
NC_088781.1_Calliphora_vicina_chromosome_2,_idCalVici1.1,_whole_genome_shotgun_sequence	AUGUSTUS	mRNA	64641400	64642110	1	+	.	ID=g6774.t1;Parent=g6774;
NC_088781.1_Calliphora_vicina_chromosome_2,_idCalVici1.1,_whole_genome_shotgun_sequence	AUGUSTUS	start_codon	64641400	64641402	.	+	0	ID=g6774.t1.start1;Parent=g6774.t1;
NC_088781.1_Calliphora_vicina_chromosome_2,_idCalVici1.1,_whole_genome_shotgun_sequence	AUGUSTUS	CDS	64641400	64642110	1	+	0	ID=g6774.t1.CDS1;Parent=g6774.t1;
NC_088781.1_Calliphora_vicina_chromosome_2,_idCalVici1.1,_whole_genome_shotgun_sequence	AUGUSTUS	exon	64641400	64642110	.	+	.	ID=g6774.t1.exon1;Parent=g6774.t1;
NC_088781.1_Calliphora_vicina_chromosome_2,_idCalVici1.1,_whole_genome_shotgun_sequence	AUGUSTUS	stop_codon	64642108	64642110	.	+	0	ID=g6774.t1.stop1;Parent=g6774.t1;
NC_088781.1_Calliphora_vicina_chromosome_2,_idCalVici1.1,_whole_genome_shotgun_sequence	AUGUSTUS	gene	64648202	64656646	.	-	.	ID=g6775;
NC_088781.1_Calliphora_vicina_chromosome_2,_idCalVici1.1,_whole_genome_shotgun_sequence	AUGUSTUS	mRNA	64648202	64656646	1	-	.	ID=g6775.t1;Parent=g6775;
NC_088781.1_Calliphora_vicina_chromosome_2,_idCalVici1.1,_whole_genome_shotgun_sequence	AUGUSTUS	stop_codon	64648202	64648204	.	-	0	ID=g6775.t1.stop1;Parent=g6775.t1;
NC_088781.1_Calliphora_vicina_chromosome_2,_idCalVici1.1,_whole_genome_shotgun_sequence	AUGUSTUS	CDS	64648202	64649447	1	-	1	ID=g6775.t1.CDS1;Parent=g6775.t1;
NC_088781.1_Calliphora_vicina_chromosome_2,_idCalVici1.1,_whole_genome_shotgun_sequence	AUGUSTUS	exon	64648202	64649447	.	-	.	ID=g6775.t1.exon1;Parent=g6775.t1;
NC_088781.1_Calliphora_vicina_chromosome_2,_idCalVici1.1,_whole_genome_shotgun_sequence	AUGUSTUS	intron	64649448	64649577	1	-	.	ID=g6775.t1.intron1;Parent=g6775.t1;
NC_088781.1_Calliphora_vicina_chromosome_2,_idCalVici1.1,_whole_genome_shotgun_sequence	AUGUSTUS	CDS	64649578	64649676	1	-	1	ID=g6775.t1.CDS2;Parent=g6775.t1;
NC_088781.1_Calliphora_vicina_chromosome_2,_idCalVici1.1,_whole_genome_shotgun_sequence	AUGUSTUS	exon	64649578	64649676	.	-	.	ID=g6775.t1.exon2;Parent=g6775.t1;
NC_088781.1_Calliphora_vicina_chromosome_2,_idCalVici1.1,_whole_genome_shotgun_sequence	AUGUSTUS	intron	64649677	64656036	1	-	.	ID=g6775.t1.intron2;Parent=g6775.t1;
NC_088781.1_Calliphora_vicina_chromosome_2,_idCalVici1.1,_whole_genome_shotgun_sequence	AUGUSTUS	CDS	64656037	64656128	1	-	0	ID=g6775.t1.CDS3;Parent=g6775.t1;
NC_088781.1_Calliphora_vicina_chromosome_2,_idCalVici1.1,_whole_genome_shotgun_sequence	AUGUSTUS	exon	64656037	64656128	.	-	.	ID=g6775.t1.exon3;Parent=g6775.t1;
NC_088781.1_Calliphora_vicina_chromosome_2,_idCalVici1.1,_whole_genome_shotgun_sequence	AUGUSTUS	intron	64656129	64656628	1	-	.	ID=g6775.t1.intron3;Parent=g6775.t1;
NC_088781.1_Calliphora_vicina_chromosome_2,_idCalVici1.1,_whole_genome_shotgun_sequence	AUGUSTUS	CDS	64656629	64656646	1	-	0	ID=g6775.t1.CDS4;Parent=g6775.t1;
NC_088781.1_Calliphora_vicina_chromosome_2,_idCalVici1.1,_whole_genome_shotgun_sequence	AUGUSTUS	exon	64656629	64656646	.	-	.	ID=g6775.t1.exon4;Parent=g6775.t1;
NC_088781.1_Calliphora_vicina_chromosome_2,_idCalVici1.1,_whole_genome_shotgun_sequence	AUGUSTUS	start_codon	64656644	64656646	.	-	0	ID=g6775.t1.start1;Parent=g6775.t1;
NC_088781.1_Calliphora_vicina_chromosome_2,_idCalVici1.1,_whole_genome_shotgun_sequence	AUGUSTUS	gene	64690226	64690936	.	-	.	ID=g6776;
NC_088781.1_Calliphora_vicina_chromosome_2,_idCalVici1.1,_whole_genome_shotgun_sequence	AUGUSTUS	mRNA	64690226	64690936	1	-	.	ID=g6776.t1;Parent=g6776;
NC_088781.1_Calliphora_vicina_chromosome_2,_idCalVici1.1,_whole_genome_shotgun_sequence	AUGUSTUS	stop_codon	64690226	64690228	.	-	0	ID=g6776.t1.stop1;Parent=g6776.t1;
NC_088781.1_Calliphora_vicina_chromosome_2,_idCalVici1.1,_whole_genome_shotgun_sequence	AUGUSTUS	CDS	64690226	64690936	1	-	0	ID=g6776.t1.CDS1;Parent=g6776.t1;
NC_088781.1_Calliphora_vicina_chromosome_2,_idCalVici1.1,_whole_genome_shotgun_sequence	AUGUSTUS	exon	64690226	64690936	.	-	.	ID=g6776.t1.exon1;Parent=g6776.t1;
NC_088781.1_Calliphora_vicina_chromosome_2,_idCalVici1.1,_whole_genome_shotgun_sequence	AUGUSTUS	start_codon	64690934	64690936	.	-	0	ID=g6776.t1.start1;Parent=g6776.t1;
NC_088781.1_Calliphora_vicina_chromosome_2,_idCalVici1.1,_whole_genome_shotgun_sequence	AUGUSTUS	gene	64690970	64705218	.	-	.	ID=g6777;
NC_088781.1_Calliphora_vicina_chromosome_2,_idCalVici1.1,_whole_genome_shotgun_sequence	AUGUSTUS	mRNA	64690970	64705218	1	-	.	ID=g6777.t1;Parent=g6777;
NC_088781.1_Calliphora_vicina_chromosome_2,_idCalVici1.1,_whole_genome_shotgun_sequence	AUGUSTUS	stop_codon	64690970	64690972	.	-	0	ID=g6777.t1.stop1;Parent=g6777.t1;
NC_088781.1_Calliphora_vicina_chromosome_2,_idCalVici1.1,_whole_genome_shotgun_sequence	AUGUSTUS	CDS	64690970	64691223	1	-	2	ID=g6777.t1.CDS1;Parent=g6777.t1;
NC_088781.1_Calliphora_vicina_chromosome_2,_idCalVici1.1,_whole_genome_shotgun_sequence	AUGUSTUS	exon	64690970	64691223	.	-	.	ID=g6777.t1.exon1;Parent=g6777.t1;
NC_088781.1_Calliphora_vicina_chromosome_2,_idCalVici1.1,_whole_genome_shotgun_sequence	AUGUSTUS	intron	64691224	64691350	1	-	.	ID=g6777.t1.intron1;Parent=g6777.t1;
NC_088781.1_Calliphora_vicina_chromosome_2,_idCalVici1.1,_whole_genome_shotgun_sequence	AUGUSTUS	CDS	64691351	64691585	1	-	0	ID=g6777.t1.CDS2;Parent=g6777.t1;
NC_088781.1_Calliphora_vicina_chromosome_2,_idCalVici1.1,_whole_genome_shotgun_sequence	AUGUSTUS	exon	64691351	64691585	.	-	.	ID=g6777.t1.exon2;Parent=g6777.t1;
NC_088781.1_Calliphora_vicina_chromosome_2,_idCalVici1.1,_whole_genome_shotgun_sequence	AUGUSTUS	intron	64691586	64691658	1	-	.	ID=g6777.t1.intron2;Parent=g6777.t1;
NC_088781.1_Calliphora_vicina_chromosome_2,_idCalVici1.1,_whole_genome_shotgun_sequence	AUGUSTUS	CDS	64691659	64691809	1	-	1	ID=g6777.t1.CDS3;Parent=g6777.t1;
NC_088781.1_Calliphora_vicina_chromosome_2,_idCalVici1.1,_whole_genome_shotgun_sequence	AUGUSTUS	exon	64691659	64691809	.	-	.	ID=g6777.t1.exon3;Parent=g6777.t1;
NC_088781.1_Calliphora_vicina_chromosome_2,_idCalVici1.1,_whole_genome_shotgun_sequence	AUGUSTUS	intron	64691810	64691888	1	-	.	ID=g6777.t1.intron3;Parent=g6777.t1;
NC_088781.1_Calliphora_vicina_chromosome_2,_idCalVici1.1,_whole_genome_shotgun_sequence	AUGUSTUS	CDS	64691889	64692568	1	-	0	ID=g6777.t1.CDS4;Parent=g6777.t1;
NC_088781.1_Calliphora_vicina_chromosome_2,_idCalVici1.1,_whole_genome_shotgun_sequence	AUGUSTUS	exon	64691889	64692568	.	-	.	ID=g6777.t1.exon4;Parent=g6777.t1;
NC_088781.1_Calliphora_vicina_chromosome_2,_idCalVici1.1,_whole_genome_shotgun_sequence	AUGUSTUS	intron	64692569	64692638	1	-	.	ID=g6777.t1.intron4;Parent=g6777.t1;
NC_088781.1_Calliphora_vicina_chromosome_2,_idCalVici1.1,_whole_genome_shotgun_sequence	AUGUSTUS	CDS	64692639	64692856	1	-	2	ID=g6777.t1.CDS5;Parent=g6777.t1;
NC_088781.1_Calliphora_vicina_chromosome_2,_idCalVici1.1,_whole_genome_shotgun_sequence	AUGUSTUS	exon	64692639	64692856	.	-	.	ID=g6777.t1.exon5;Parent=g6777.t1;
NC_088781.1_Calliphora_vicina_chromosome_2,_idCalVici1.1,_whole_genome_shotgun_sequence	AUGUSTUS	intron	64692857	64705100	1	-	.	ID=g6777.t1.intron5;Parent=g6777.t1;
NC_088781.1_Calliphora_vicina_chromosome_2,_idCalVici1.1,_whole_genome_shotgun_sequence	AUGUSTUS	CDS	64705101	64705218	1	-	0	ID=g6777.t1.CDS6;Parent=g6777.t1;
NC_088781.1_Calliphora_vicina_chromosome_2,_idCalVici1.1,_whole_genome_shotgun_sequence	AUGUSTUS	exon	64705101	64705218	.	-	.	ID=g6777.t1.exon6;Parent=g6777.t1;
NC_088781.1_Calliphora_vicina_chromosome_2,_idCalVici1.1,_whole_genome_shotgun_sequence	AUGUSTUS	start_codon	64705216	64705218	.	-	0	ID=g6777.t1.start1;Parent=g6777.t1;
NC_088781.1_Calliphora_vicina_chromosome_2,_idCalVici1.1,_whole_genome_shotgun_sequence	AUGUSTUS	gene	64771764	64772444	.	+	.	ID=g6778;
NC_088781.1_Calliphora_vicina_chromosome_2,_idCalVici1.1,_whole_genome_shotgun_sequence	AUGUSTUS	mRNA	64771764	64772444	1	+	.	ID=g6778.t1;Parent=g6778;
NC_088781.1_Calliphora_vicina_chromosome_2,_idCalVici1.1,_whole_genome_shotgun_sequence	AUGUSTUS	start_codon	64771764	64771766	.	+	0	ID=g6778.t1.start1;Parent=g6778.t1;
NC_088781.1_Calliphora_vicina_chromosome_2,_idCalVici1.1,_whole_genome_shotgun_sequence	AUGUSTUS	CDS	64771764	64772444	1	+	0	ID=g6778.t1.CDS1;Parent=g6778.t1;
NC_088781.1_Calliphora_vicina_chromosome_2,_idCalVici1.1,_whole_genome_shotgun_sequence	AUGUSTUS	exon	64771764	64772444	.	+	.	ID=g6778.t1.exon1;Parent=g6778.t1;
NC_088781.1_Calliphora_vicina_chromosome_2,_idCalVici1.1,_whole_genome_shotgun_sequence	AUGUSTUS	stop_codon	64772442	64772444	.	+	0	ID=g6778.t1.stop1;Parent=g6778.t1;
NC_088781.1_Calliphora_vicina_chromosome_2,_idCalVici1.1,_whole_genome_shotgun_sequence	AUGUSTUS	gene	65057527	65060329	.	-	.	ID=g6779;
NC_088781.1_Calliphora_vicina_chromosome_2,_idCalVici1.1,_whole_genome_shotgun_sequence	AUGUSTUS	mRNA	65057527	65060329	1	-	.	ID=g6779.t1;Parent=g6779;
NC_088781.1_Calliphora_vicina_chromosome_2,_idCalVici1.1,_whole_genome_shotgun_sequence	AUGUSTUS	stop_codon	65057527	65057529	.	-	0	ID=g6779.t1.stop1;Parent=g6779.t1;
NC_088781.1_Calliphora_vicina_chromosome_2,_idCalVici1.1,_whole_genome_shotgun_sequence	AUGUSTUS	CDS	65057527	65057562	1	-	0	ID=g6779.t1.CDS1;Parent=g6779.t1;
NC_088781.1_Calliphora_vicina_chromosome_2,_idCalVici1.1,_whole_genome_shotgun_sequence	AUGUSTUS	exon	65057527	65057562	.	-	.	ID=g6779.t1.exon1;Parent=g6779.t1;
NC_088781.1_Calliphora_vicina_chromosome_2,_idCalVici1.1,_whole_genome_shotgun_sequence	AUGUSTUS	intron	65057563	65057632	1	-	.	ID=g6779.t1.intron1;Parent=g6779.t1;
NC_088781.1_Calliphora_vicina_chromosome_2,_idCalVici1.1,_whole_genome_shotgun_sequence	AUGUSTUS	CDS	65057633	65058156	1	-	2	ID=g6779.t1.CDS2;Parent=g6779.t1;
NC_088781.1_Calliphora_vicina_chromosome_2,_idCalVici1.1,_whole_genome_shotgun_sequence	AUGUSTUS	exon	65057633	65058156	.	-	.	ID=g6779.t1.exon2;Parent=g6779.t1;
NC_088781.1_Calliphora_vicina_chromosome_2,_idCalVici1.1,_whole_genome_shotgun_sequence	AUGUSTUS	intron	65058157	65060268	1	-	.	ID=g6779.t1.intron2;Parent=g6779.t1;
NC_088781.1_Calliphora_vicina_chromosome_2,_idCalVici1.1,_whole_genome_shotgun_sequence	AUGUSTUS	CDS	65060269	65060329	1	-	0	ID=g6779.t1.CDS3;Parent=g6779.t1;
NC_088781.1_Calliphora_vicina_chromosome_2,_idCalVici1.1,_whole_genome_shotgun_sequence	AUGUSTUS	exon	65060269	65060329	.	-	.	ID=g6779.t1.exon3;Parent=g6779.t1;
NC_088781.1_Calliphora_vicina_chromosome_2,_idCalVici1.1,_whole_genome_shotgun_sequence	AUGUSTUS	start_codon	65060327	65060329	.	-	0	ID=g6779.t1.start1;Parent=g6779.t1;
NC_088781.1_Calliphora_vicina_chromosome_2,_idCalVici1.1,_whole_genome_shotgun_sequence	AUGUSTUS	gene	65078065	65085478	.	+	.	ID=g6780;
NC_088781.1_Calliphora_vicina_chromosome_2,_idCalVici1.1,_whole_genome_shotgun_sequence	AUGUSTUS	mRNA	65078065	65085478	1	+	.	ID=g6780.t1;Parent=g6780;
NC_088781.1_Calliphora_vicina_chromosome_2,_idCalVici1.1,_whole_genome_shotgun_sequence	AUGUSTUS	start_codon	65078065	65078067	.	+	0	ID=g6780.t1.start1;Parent=g6780.t1;
NC_088781.1_Calliphora_vicina_chromosome_2,_idCalVici1.1,_whole_genome_shotgun_sequence	AUGUSTUS	CDS	65078065	65078262	1	+	0	ID=g6780.t1.CDS1;Parent=g6780.t1;
NC_088781.1_Calliphora_vicina_chromosome_2,_idCalVici1.1,_whole_genome_shotgun_sequence	AUGUSTUS	exon	65078065	65078262	.	+	.	ID=g6780.t1.exon1;Parent=g6780.t1;
NC_088781.1_Calliphora_vicina_chromosome_2,_idCalVici1.1,_whole_genome_shotgun_sequence	AUGUSTUS	intron	65078263	65078350	1	+	.	ID=g6780.t1.intron1;Parent=g6780.t1;
NC_088781.1_Calliphora_vicina_chromosome_2,_idCalVici1.1,_whole_genome_shotgun_sequence	AUGUSTUS	CDS	65078351	65078583	1	+	0	ID=g6780.t1.CDS2;Parent=g6780.t1;
NC_088781.1_Calliphora_vicina_chromosome_2,_idCalVici1.1,_whole_genome_shotgun_sequence	AUGUSTUS	exon	65078351	65078583	.	+	.	ID=g6780.t1.exon2;Parent=g6780.t1;
NC_088781.1_Calliphora_vicina_chromosome_2,_idCalVici1.1,_whole_genome_shotgun_sequence	AUGUSTUS	intron	65078584	65085011	1	+	.	ID=g6780.t1.intron2;Parent=g6780.t1;
NC_088781.1_Calliphora_vicina_chromosome_2,_idCalVici1.1,_whole_genome_shotgun_sequence	AUGUSTUS	CDS	65085012	65085182	1	+	1	ID=g6780.t1.CDS3;Parent=g6780.t1;
NC_088781.1_Calliphora_vicina_chromosome_2,_idCalVici1.1,_whole_genome_shotgun_sequence	AUGUSTUS	exon	65085012	65085182	.	+	.	ID=g6780.t1.exon3;Parent=g6780.t1;
NC_088781.1_Calliphora_vicina_chromosome_2,_idCalVici1.1,_whole_genome_shotgun_sequence	AUGUSTUS	intron	65085183	65085252	1	+	.	ID=g6780.t1.intron3;Parent=g6780.t1;
NC_088781.1_Calliphora_vicina_chromosome_2,_idCalVici1.1,_whole_genome_shotgun_sequence	AUGUSTUS	CDS	65085253	65085478	1	+	1	ID=g6780.t1.CDS4;Parent=g6780.t1;
NC_088781.1_Calliphora_vicina_chromosome_2,_idCalVici1.1,_whole_genome_shotgun_sequence	AUGUSTUS	exon	65085253	65085478	.	+	.	ID=g6780.t1.exon4;Parent=g6780.t1;
NC_088781.1_Calliphora_vicina_chromosome_2,_idCalVici1.1,_whole_genome_shotgun_sequence	AUGUSTUS	stop_codon	65085476	65085478	.	+	0	ID=g6780.t1.stop1;Parent=g6780.t1;
NC_088781.1_Calliphora_vicina_chromosome_2,_idCalVici1.1,_whole_genome_shotgun_sequence	AUGUSTUS	gene	65097892	65099158	.	-	.	ID=g6781;
NC_088781.1_Calliphora_vicina_chromosome_2,_idCalVici1.1,_whole_genome_shotgun_sequence	AUGUSTUS	mRNA	65097892	65099158	1	-	.	ID=g6781.t1;Parent=g6781;
NC_088781.1_Calliphora_vicina_chromosome_2,_idCalVici1.1,_whole_genome_shotgun_sequence	AUGUSTUS	stop_codon	65097892	65097894	.	-	0	ID=g6781.t1.stop1;Parent=g6781.t1;
NC_088781.1_Calliphora_vicina_chromosome_2,_idCalVici1.1,_whole_genome_shotgun_sequence	AUGUSTUS	CDS	65097892	65098111	1	-	1	ID=g6781.t1.CDS1;Parent=g6781.t1;
NC_088781.1_Calliphora_vicina_chromosome_2,_idCalVici1.1,_whole_genome_shotgun_sequence	AUGUSTUS	exon	65097892	65098111	.	-	.	ID=g6781.t1.exon1;Parent=g6781.t1;
NC_088781.1_Calliphora_vicina_chromosome_2,_idCalVici1.1,_whole_genome_shotgun_sequence	AUGUSTUS	intron	65098112	65098178	1	-	.	ID=g6781.t1.intron1;Parent=g6781.t1;
NC_088781.1_Calliphora_vicina_chromosome_2,_idCalVici1.1,_whole_genome_shotgun_sequence	AUGUSTUS	CDS	65098179	65098355	1	-	1	ID=g6781.t1.CDS2;Parent=g6781.t1;
NC_088781.1_Calliphora_vicina_chromosome_2,_idCalVici1.1,_whole_genome_shotgun_sequence	AUGUSTUS	exon	65098179	65098355	.	-	.	ID=g6781.t1.exon2;Parent=g6781.t1;
NC_088781.1_Calliphora_vicina_chromosome_2,_idCalVici1.1,_whole_genome_shotgun_sequence	AUGUSTUS	intron	65098356	65098665	1	-	.	ID=g6781.t1.intron2;Parent=g6781.t1;
NC_088781.1_Calliphora_vicina_chromosome_2,_idCalVici1.1,_whole_genome_shotgun_sequence	AUGUSTUS	CDS	65098666	65098889	1	-	0	ID=g6781.t1.CDS3;Parent=g6781.t1;
NC_088781.1_Calliphora_vicina_chromosome_2,_idCalVici1.1,_whole_genome_shotgun_sequence	AUGUSTUS	exon	65098666	65098889	.	-	.	ID=g6781.t1.exon3;Parent=g6781.t1;
NC_088781.1_Calliphora_vicina_chromosome_2,_idCalVici1.1,_whole_genome_shotgun_sequence	AUGUSTUS	intron	65098890	65098957	1	-	.	ID=g6781.t1.intron3;Parent=g6781.t1;
NC_088781.1_Calliphora_vicina_chromosome_2,_idCalVici1.1,_whole_genome_shotgun_sequence	AUGUSTUS	CDS	65098958	65099158	1	-	0	ID=g6781.t1.CDS4;Parent=g6781.t1;
NC_088781.1_Calliphora_vicina_chromosome_2,_idCalVici1.1,_whole_genome_shotgun_sequence	AUGUSTUS	exon	65098958	65099158	.	-	.	ID=g6781.t1.exon4;Parent=g6781.t1;
NC_088781.1_Calliphora_vicina_chromosome_2,_idCalVici1.1,_whole_genome_shotgun_sequence	AUGUSTUS	start_codon	65099156	65099158	.	-	0	ID=g6781.t1.start1;Parent=g6781.t1;
NC_088781.1_Calliphora_vicina_chromosome_2,_idCalVici1.1,_whole_genome_shotgun_sequence	AUGUSTUS	gene	65102697	65104470	.	-	.	ID=g6782;
NC_088781.1_Calliphora_vicina_chromosome_2,_idCalVici1.1,_whole_genome_shotgun_sequence	AUGUSTUS	mRNA	65102697	65104470	1	-	.	ID=g6782.t1;Parent=g6782;
NC_088781.1_Calliphora_vicina_chromosome_2,_idCalVici1.1,_whole_genome_shotgun_sequence	AUGUSTUS	stop_codon	65102697	65102699	.	-	0	ID=g6782.t1.stop1;Parent=g6782.t1;
NC_088781.1_Calliphora_vicina_chromosome_2,_idCalVici1.1,_whole_genome_shotgun_sequence	AUGUSTUS	CDS	65102697	65102949	1	-	1	ID=g6782.t1.CDS1;Parent=g6782.t1;
NC_088781.1_Calliphora_vicina_chromosome_2,_idCalVici1.1,_whole_genome_shotgun_sequence	AUGUSTUS	exon	65102697	65102949	.	-	.	ID=g6782.t1.exon1;Parent=g6782.t1;
NC_088781.1_Calliphora_vicina_chromosome_2,_idCalVici1.1,_whole_genome_shotgun_sequence	AUGUSTUS	intron	65102950	65103016	1	-	.	ID=g6782.t1.intron1;Parent=g6782.t1;
NC_088781.1_Calliphora_vicina_chromosome_2,_idCalVici1.1,_whole_genome_shotgun_sequence	AUGUSTUS	CDS	65103017	65103196	1	-	1	ID=g6782.t1.CDS2;Parent=g6782.t1;
NC_088781.1_Calliphora_vicina_chromosome_2,_idCalVici1.1,_whole_genome_shotgun_sequence	AUGUSTUS	exon	65103017	65103196	.	-	.	ID=g6782.t1.exon2;Parent=g6782.t1;
NC_088781.1_Calliphora_vicina_chromosome_2,_idCalVici1.1,_whole_genome_shotgun_sequence	AUGUSTUS	intron	65103197	65104045	1	-	.	ID=g6782.t1.intron2;Parent=g6782.t1;
NC_088781.1_Calliphora_vicina_chromosome_2,_idCalVici1.1,_whole_genome_shotgun_sequence	AUGUSTUS	CDS	65104046	65104470	1	-	0	ID=g6782.t1.CDS3;Parent=g6782.t1;
NC_088781.1_Calliphora_vicina_chromosome_2,_idCalVici1.1,_whole_genome_shotgun_sequence	AUGUSTUS	exon	65104046	65104470	.	-	.	ID=g6782.t1.exon3;Parent=g6782.t1;
NC_088781.1_Calliphora_vicina_chromosome_2,_idCalVici1.1,_whole_genome_shotgun_sequence	AUGUSTUS	start_codon	65104468	65104470	.	-	0	ID=g6782.t1.start1;Parent=g6782.t1;
NC_088781.1_Calliphora_vicina_chromosome_2,_idCalVici1.1,_whole_genome_shotgun_sequence	AUGUSTUS	gene	65110273	65113041	.	+	.	ID=g6783;
NC_088781.1_Calliphora_vicina_chromosome_2,_idCalVici1.1,_whole_genome_shotgun_sequence	AUGUSTUS	mRNA	65110273	65113041	1	+	.	ID=g6783.t1;Parent=g6783;
NC_088781.1_Calliphora_vicina_chromosome_2,_idCalVici1.1,_whole_genome_shotgun_sequence	AUGUSTUS	start_codon	65110273	65110275	.	+	0	ID=g6783.t1.start1;Parent=g6783.t1;
NC_088781.1_Calliphora_vicina_chromosome_2,_idCalVici1.1,_whole_genome_shotgun_sequence	AUGUSTUS	CDS	65110273	65110470	1	+	0	ID=g6783.t1.CDS1;Parent=g6783.t1;
NC_088781.1_Calliphora_vicina_chromosome_2,_idCalVici1.1,_whole_genome_shotgun_sequence	AUGUSTUS	exon	65110273	65110470	.	+	.	ID=g6783.t1.exon1;Parent=g6783.t1;
NC_088781.1_Calliphora_vicina_chromosome_2,_idCalVici1.1,_whole_genome_shotgun_sequence	AUGUSTUS	intron	65110471	65110543	1	+	.	ID=g6783.t1.intron1;Parent=g6783.t1;
NC_088781.1_Calliphora_vicina_chromosome_2,_idCalVici1.1,_whole_genome_shotgun_sequence	AUGUSTUS	CDS	65110544	65110776	1	+	0	ID=g6783.t1.CDS2;Parent=g6783.t1;
NC_088781.1_Calliphora_vicina_chromosome_2,_idCalVici1.1,_whole_genome_shotgun_sequence	AUGUSTUS	exon	65110544	65110776	.	+	.	ID=g6783.t1.exon2;Parent=g6783.t1;
NC_088781.1_Calliphora_vicina_chromosome_2,_idCalVici1.1,_whole_genome_shotgun_sequence	AUGUSTUS	intron	65110777	65112573	1	+	.	ID=g6783.t1.intron2;Parent=g6783.t1;
NC_088781.1_Calliphora_vicina_chromosome_2,_idCalVici1.1,_whole_genome_shotgun_sequence	AUGUSTUS	CDS	65112574	65112744	1	+	1	ID=g6783.t1.CDS3;Parent=g6783.t1;
NC_088781.1_Calliphora_vicina_chromosome_2,_idCalVici1.1,_whole_genome_shotgun_sequence	AUGUSTUS	exon	65112574	65112744	.	+	.	ID=g6783.t1.exon3;Parent=g6783.t1;
NC_088781.1_Calliphora_vicina_chromosome_2,_idCalVici1.1,_whole_genome_shotgun_sequence	AUGUSTUS	intron	65112745	65112815	1	+	.	ID=g6783.t1.intron3;Parent=g6783.t1;
NC_088781.1_Calliphora_vicina_chromosome_2,_idCalVici1.1,_whole_genome_shotgun_sequence	AUGUSTUS	CDS	65112816	65113041	1	+	1	ID=g6783.t1.CDS4;Parent=g6783.t1;
NC_088781.1_Calliphora_vicina_chromosome_2,_idCalVici1.1,_whole_genome_shotgun_sequence	AUGUSTUS	exon	65112816	65113041	.	+	.	ID=g6783.t1.exon4;Parent=g6783.t1;
NC_088781.1_Calliphora_vicina_chromosome_2,_idCalVici1.1,_whole_genome_shotgun_sequence	AUGUSTUS	stop_codon	65113039	65113041	.	+	0	ID=g6783.t1.stop1;Parent=g6783.t1;
NC_088781.1_Calliphora_vicina_chromosome_2,_idCalVici1.1,_whole_genome_shotgun_sequence	AUGUSTUS	gene	65115734	65117195	.	+	.	ID=g6784;
NC_088781.1_Calliphora_vicina_chromosome_2,_idCalVici1.1,_whole_genome_shotgun_sequence	AUGUSTUS	mRNA	65115734	65117195	0.86	+	.	ID=g6784.t1;Parent=g6784;
NC_088781.1_Calliphora_vicina_chromosome_2,_idCalVici1.1,_whole_genome_shotgun_sequence	AUGUSTUS	start_codon	65115734	65115736	.	+	0	ID=g6784.t1.start1;Parent=g6784.t1;
NC_088781.1_Calliphora_vicina_chromosome_2,_idCalVici1.1,_whole_genome_shotgun_sequence	AUGUSTUS	CDS	65115734	65115931	1	+	0	ID=g6784.t1.CDS1;Parent=g6784.t1;
NC_088781.1_Calliphora_vicina_chromosome_2,_idCalVici1.1,_whole_genome_shotgun_sequence	AUGUSTUS	exon	65115734	65115931	.	+	.	ID=g6784.t1.exon1;Parent=g6784.t1;
NC_088781.1_Calliphora_vicina_chromosome_2,_idCalVici1.1,_whole_genome_shotgun_sequence	AUGUSTUS	intron	65115932	65117165	0.86	+	.	ID=g6784.t1.intron1;Parent=g6784.t1;
NC_088781.1_Calliphora_vicina_chromosome_2,_idCalVici1.1,_whole_genome_shotgun_sequence	AUGUSTUS	CDS	65117166	65117195	0.86	+	0	ID=g6784.t1.CDS2;Parent=g6784.t1;
NC_088781.1_Calliphora_vicina_chromosome_2,_idCalVici1.1,_whole_genome_shotgun_sequence	AUGUSTUS	exon	65117166	65117195	.	+	.	ID=g6784.t1.exon2;Parent=g6784.t1;
NC_088781.1_Calliphora_vicina_chromosome_2,_idCalVici1.1,_whole_genome_shotgun_sequence	AUGUSTUS	stop_codon	65117193	65117195	.	+	0	ID=g6784.t1.stop1;Parent=g6784.t1;
NC_088781.1_Calliphora_vicina_chromosome_2,_idCalVici1.1,_whole_genome_shotgun_sequence	AUGUSTUS	gene	65119853	65129889	.	+	.	ID=g6785;
NC_088781.1_Calliphora_vicina_chromosome_2,_idCalVici1.1,_whole_genome_shotgun_sequence	AUGUSTUS	mRNA	65119853	65129889	1	+	.	ID=g6785.t1;Parent=g6785;
NC_088781.1_Calliphora_vicina_chromosome_2,_idCalVici1.1,_whole_genome_shotgun_sequence	AUGUSTUS	start_codon	65119853	65119855	.	+	0	ID=g6785.t1.start1;Parent=g6785.t1;
NC_088781.1_Calliphora_vicina_chromosome_2,_idCalVici1.1,_whole_genome_shotgun_sequence	AUGUSTUS	CDS	65119853	65120050	1	+	0	ID=g6785.t1.CDS1;Parent=g6785.t1;
NC_088781.1_Calliphora_vicina_chromosome_2,_idCalVici1.1,_whole_genome_shotgun_sequence	AUGUSTUS	exon	65119853	65120050	.	+	.	ID=g6785.t1.exon1;Parent=g6785.t1;
NC_088781.1_Calliphora_vicina_chromosome_2,_idCalVici1.1,_whole_genome_shotgun_sequence	AUGUSTUS	intron	65120051	65126156	1	+	.	ID=g6785.t1.intron1;Parent=g6785.t1;
NC_088781.1_Calliphora_vicina_chromosome_2,_idCalVici1.1,_whole_genome_shotgun_sequence	AUGUSTUS	CDS	65126157	65126389	1	+	0	ID=g6785.t1.CDS2;Parent=g6785.t1;
NC_088781.1_Calliphora_vicina_chromosome_2,_idCalVici1.1,_whole_genome_shotgun_sequence	AUGUSTUS	exon	65126157	65126389	.	+	.	ID=g6785.t1.exon2;Parent=g6785.t1;
NC_088781.1_Calliphora_vicina_chromosome_2,_idCalVici1.1,_whole_genome_shotgun_sequence	AUGUSTUS	intron	65126390	65129416	1	+	.	ID=g6785.t1.intron2;Parent=g6785.t1;
NC_088781.1_Calliphora_vicina_chromosome_2,_idCalVici1.1,_whole_genome_shotgun_sequence	AUGUSTUS	CDS	65129417	65129587	1	+	1	ID=g6785.t1.CDS3;Parent=g6785.t1;
NC_088781.1_Calliphora_vicina_chromosome_2,_idCalVici1.1,_whole_genome_shotgun_sequence	AUGUSTUS	exon	65129417	65129587	.	+	.	ID=g6785.t1.exon3;Parent=g6785.t1;
NC_088781.1_Calliphora_vicina_chromosome_2,_idCalVici1.1,_whole_genome_shotgun_sequence	AUGUSTUS	intron	65129588	65129663	1	+	.	ID=g6785.t1.intron3;Parent=g6785.t1;
NC_088781.1_Calliphora_vicina_chromosome_2,_idCalVici1.1,_whole_genome_shotgun_sequence	AUGUSTUS	CDS	65129664	65129889	1	+	1	ID=g6785.t1.CDS4;Parent=g6785.t1;
NC_088781.1_Calliphora_vicina_chromosome_2,_idCalVici1.1,_whole_genome_shotgun_sequence	AUGUSTUS	exon	65129664	65129889	.	+	.	ID=g6785.t1.exon4;Parent=g6785.t1;
NC_088781.1_Calliphora_vicina_chromosome_2,_idCalVici1.1,_whole_genome_shotgun_sequence	AUGUSTUS	stop_codon	65129887	65129889	.	+	0	ID=g6785.t1.stop1;Parent=g6785.t1;
NC_088781.1_Calliphora_vicina_chromosome_2,_idCalVici1.1,_whole_genome_shotgun_sequence	AUGUSTUS	gene	65135168	65136512	.	-	.	ID=g6786;
NC_088781.1_Calliphora_vicina_chromosome_2,_idCalVici1.1,_whole_genome_shotgun_sequence	AUGUSTUS	mRNA	65135168	65136512	1	-	.	ID=g6786.t1;Parent=g6786;
NC_088781.1_Calliphora_vicina_chromosome_2,_idCalVici1.1,_whole_genome_shotgun_sequence	AUGUSTUS	stop_codon	65135168	65135170	.	-	0	ID=g6786.t1.stop1;Parent=g6786.t1;
NC_088781.1_Calliphora_vicina_chromosome_2,_idCalVici1.1,_whole_genome_shotgun_sequence	AUGUSTUS	CDS	65135168	65135679	1	-	2	ID=g6786.t1.CDS1;Parent=g6786.t1;
NC_088781.1_Calliphora_vicina_chromosome_2,_idCalVici1.1,_whole_genome_shotgun_sequence	AUGUSTUS	exon	65135168	65135679	.	-	.	ID=g6786.t1.exon1;Parent=g6786.t1;
NC_088781.1_Calliphora_vicina_chromosome_2,_idCalVici1.1,_whole_genome_shotgun_sequence	AUGUSTUS	intron	65135680	65136445	1	-	.	ID=g6786.t1.intron1;Parent=g6786.t1;
NC_088781.1_Calliphora_vicina_chromosome_2,_idCalVici1.1,_whole_genome_shotgun_sequence	AUGUSTUS	CDS	65136446	65136512	1	-	0	ID=g6786.t1.CDS2;Parent=g6786.t1;
NC_088781.1_Calliphora_vicina_chromosome_2,_idCalVici1.1,_whole_genome_shotgun_sequence	AUGUSTUS	exon	65136446	65136512	.	-	.	ID=g6786.t1.exon2;Parent=g6786.t1;
NC_088781.1_Calliphora_vicina_chromosome_2,_idCalVici1.1,_whole_genome_shotgun_sequence	AUGUSTUS	start_codon	65136510	65136512	.	-	0	ID=g6786.t1.start1;Parent=g6786.t1;
NC_088781.1_Calliphora_vicina_chromosome_2,_idCalVici1.1,_whole_genome_shotgun_sequence	AUGUSTUS	gene	65144570	65154428	.	+	.	ID=g6787;
NC_088781.1_Calliphora_vicina_chromosome_2,_idCalVici1.1,_whole_genome_shotgun_sequence	AUGUSTUS	mRNA	65144570	65154428	1	+	.	ID=g6787.t1;Parent=g6787;
NC_088781.1_Calliphora_vicina_chromosome_2,_idCalVici1.1,_whole_genome_shotgun_sequence	AUGUSTUS	start_codon	65144570	65144572	.	+	0	ID=g6787.t1.start1;Parent=g6787.t1;
NC_088781.1_Calliphora_vicina_chromosome_2,_idCalVici1.1,_whole_genome_shotgun_sequence	AUGUSTUS	CDS	65144570	65144599	1	+	0	ID=g6787.t1.CDS1;Parent=g6787.t1;
NC_088781.1_Calliphora_vicina_chromosome_2,_idCalVici1.1,_whole_genome_shotgun_sequence	AUGUSTUS	exon	65144570	65144599	.	+	.	ID=g6787.t1.exon1;Parent=g6787.t1;
NC_088781.1_Calliphora_vicina_chromosome_2,_idCalVici1.1,_whole_genome_shotgun_sequence	AUGUSTUS	intron	65144600	65151041	1	+	.	ID=g6787.t1.intron1;Parent=g6787.t1;
NC_088781.1_Calliphora_vicina_chromosome_2,_idCalVici1.1,_whole_genome_shotgun_sequence	AUGUSTUS	CDS	65151042	65152501	1	+	0	ID=g6787.t1.CDS2;Parent=g6787.t1;
NC_088781.1_Calliphora_vicina_chromosome_2,_idCalVici1.1,_whole_genome_shotgun_sequence	AUGUSTUS	exon	65151042	65152501	.	+	.	ID=g6787.t1.exon2;Parent=g6787.t1;
NC_088781.1_Calliphora_vicina_chromosome_2,_idCalVici1.1,_whole_genome_shotgun_sequence	AUGUSTUS	intron	65152502	65153401	1	+	.	ID=g6787.t1.intron2;Parent=g6787.t1;
NC_088781.1_Calliphora_vicina_chromosome_2,_idCalVici1.1,_whole_genome_shotgun_sequence	AUGUSTUS	CDS	65153402	65153573	1	+	1	ID=g6787.t1.CDS3;Parent=g6787.t1;
NC_088781.1_Calliphora_vicina_chromosome_2,_idCalVici1.1,_whole_genome_shotgun_sequence	AUGUSTUS	exon	65153402	65153573	.	+	.	ID=g6787.t1.exon3;Parent=g6787.t1;
NC_088781.1_Calliphora_vicina_chromosome_2,_idCalVici1.1,_whole_genome_shotgun_sequence	AUGUSTUS	intron	65153574	65153643	1	+	.	ID=g6787.t1.intron3;Parent=g6787.t1;
NC_088781.1_Calliphora_vicina_chromosome_2,_idCalVici1.1,_whole_genome_shotgun_sequence	AUGUSTUS	CDS	65153644	65154147	1	+	0	ID=g6787.t1.CDS4;Parent=g6787.t1;
NC_088781.1_Calliphora_vicina_chromosome_2,_idCalVici1.1,_whole_genome_shotgun_sequence	AUGUSTUS	exon	65153644	65154147	.	+	.	ID=g6787.t1.exon4;Parent=g6787.t1;
NC_088781.1_Calliphora_vicina_chromosome_2,_idCalVici1.1,_whole_genome_shotgun_sequence	AUGUSTUS	intron	65154148	65154236	1	+	.	ID=g6787.t1.intron4;Parent=g6787.t1;
NC_088781.1_Calliphora_vicina_chromosome_2,_idCalVici1.1,_whole_genome_shotgun_sequence	AUGUSTUS	CDS	65154237	65154428	1	+	0	ID=g6787.t1.CDS5;Parent=g6787.t1;
NC_088781.1_Calliphora_vicina_chromosome_2,_idCalVici1.1,_whole_genome_shotgun_sequence	AUGUSTUS	exon	65154237	65154428	.	+	.	ID=g6787.t1.exon5;Parent=g6787.t1;
NC_088781.1_Calliphora_vicina_chromosome_2,_idCalVici1.1,_whole_genome_shotgun_sequence	AUGUSTUS	stop_codon	65154426	65154428	.	+	0	ID=g6787.t1.stop1;Parent=g6787.t1;
NC_088781.1_Calliphora_vicina_chromosome_2,_idCalVici1.1,_whole_genome_shotgun_sequence	AUGUSTUS	gene	65155785	65159735	.	-	.	ID=g6788;
NC_088781.1_Calliphora_vicina_chromosome_2,_idCalVici1.1,_whole_genome_shotgun_sequence	AUGUSTUS	mRNA	65155785	65159735	0.29	-	.	ID=g6788.t1;Parent=g6788;
NC_088781.1_Calliphora_vicina_chromosome_2,_idCalVici1.1,_whole_genome_shotgun_sequence	AUGUSTUS	stop_codon	65155785	65155787	.	-	0	ID=g6788.t1.stop1;Parent=g6788.t1;
NC_088781.1_Calliphora_vicina_chromosome_2,_idCalVici1.1,_whole_genome_shotgun_sequence	AUGUSTUS	CDS	65155785	65156001	0.82	-	1	ID=g6788.t1.CDS1;Parent=g6788.t1;
NC_088781.1_Calliphora_vicina_chromosome_2,_idCalVici1.1,_whole_genome_shotgun_sequence	AUGUSTUS	exon	65155785	65156001	.	-	.	ID=g6788.t1.exon1;Parent=g6788.t1;
NC_088781.1_Calliphora_vicina_chromosome_2,_idCalVici1.1,_whole_genome_shotgun_sequence	AUGUSTUS	intron	65156002	65157228	0.61	-	.	ID=g6788.t1.intron1;Parent=g6788.t1;
NC_088781.1_Calliphora_vicina_chromosome_2,_idCalVici1.1,_whole_genome_shotgun_sequence	AUGUSTUS	CDS	65157229	65157661	0.32	-	2	ID=g6788.t1.CDS2;Parent=g6788.t1;
NC_088781.1_Calliphora_vicina_chromosome_2,_idCalVici1.1,_whole_genome_shotgun_sequence	AUGUSTUS	exon	65157229	65157661	.	-	.	ID=g6788.t1.exon2;Parent=g6788.t1;
NC_088781.1_Calliphora_vicina_chromosome_2,_idCalVici1.1,_whole_genome_shotgun_sequence	AUGUSTUS	intron	65157662	65158453	0.43	-	.	ID=g6788.t1.intron2;Parent=g6788.t1;
NC_088781.1_Calliphora_vicina_chromosome_2,_idCalVici1.1,_whole_genome_shotgun_sequence	AUGUSTUS	CDS	65158454	65159735	0.43	-	0	ID=g6788.t1.CDS3;Parent=g6788.t1;
NC_088781.1_Calliphora_vicina_chromosome_2,_idCalVici1.1,_whole_genome_shotgun_sequence	AUGUSTUS	exon	65158454	65159735	.	-	.	ID=g6788.t1.exon3;Parent=g6788.t1;
NC_088781.1_Calliphora_vicina_chromosome_2,_idCalVici1.1,_whole_genome_shotgun_sequence	AUGUSTUS	start_codon	65159733	65159735	.	-	0	ID=g6788.t1.start1;Parent=g6788.t1;
NC_088781.1_Calliphora_vicina_chromosome_2,_idCalVici1.1,_whole_genome_shotgun_sequence	AUGUSTUS	gene	65165695	65166597	.	-	.	ID=g6789;
NC_088781.1_Calliphora_vicina_chromosome_2,_idCalVici1.1,_whole_genome_shotgun_sequence	AUGUSTUS	mRNA	65165695	65166597	1	-	.	ID=g6789.t1;Parent=g6789;
NC_088781.1_Calliphora_vicina_chromosome_2,_idCalVici1.1,_whole_genome_shotgun_sequence	AUGUSTUS	stop_codon	65165695	65165697	.	-	0	ID=g6789.t1.stop1;Parent=g6789.t1;
NC_088781.1_Calliphora_vicina_chromosome_2,_idCalVici1.1,_whole_genome_shotgun_sequence	AUGUSTUS	CDS	65165695	65166375	1	-	0	ID=g6789.t1.CDS1;Parent=g6789.t1;
NC_088781.1_Calliphora_vicina_chromosome_2,_idCalVici1.1,_whole_genome_shotgun_sequence	AUGUSTUS	exon	65165695	65166375	.	-	.	ID=g6789.t1.exon1;Parent=g6789.t1;
NC_088781.1_Calliphora_vicina_chromosome_2,_idCalVici1.1,_whole_genome_shotgun_sequence	AUGUSTUS	intron	65166376	65166438	1	-	.	ID=g6789.t1.intron1;Parent=g6789.t1;
NC_088781.1_Calliphora_vicina_chromosome_2,_idCalVici1.1,_whole_genome_shotgun_sequence	AUGUSTUS	CDS	65166439	65166597	1	-	0	ID=g6789.t1.CDS2;Parent=g6789.t1;
NC_088781.1_Calliphora_vicina_chromosome_2,_idCalVici1.1,_whole_genome_shotgun_sequence	AUGUSTUS	exon	65166439	65166597	.	-	.	ID=g6789.t1.exon2;Parent=g6789.t1;
NC_088781.1_Calliphora_vicina_chromosome_2,_idCalVici1.1,_whole_genome_shotgun_sequence	AUGUSTUS	start_codon	65166595	65166597	.	-	0	ID=g6789.t1.start1;Parent=g6789.t1;
NC_088781.1_Calliphora_vicina_chromosome_2,_idCalVici1.1,_whole_genome_shotgun_sequence	AUGUSTUS	gene	65175740	65178776	.	-	.	ID=g6790;
NC_088781.1_Calliphora_vicina_chromosome_2,_idCalVici1.1,_whole_genome_shotgun_sequence	AUGUSTUS	mRNA	65175740	65178776	1	-	.	ID=g6790.t1;Parent=g6790;
NC_088781.1_Calliphora_vicina_chromosome_2,_idCalVici1.1,_whole_genome_shotgun_sequence	AUGUSTUS	stop_codon	65175740	65175742	.	-	0	ID=g6790.t1.stop1;Parent=g6790.t1;
NC_088781.1_Calliphora_vicina_chromosome_2,_idCalVici1.1,_whole_genome_shotgun_sequence	AUGUSTUS	CDS	65175740	65175841	1	-	0	ID=g6790.t1.CDS1;Parent=g6790.t1;
NC_088781.1_Calliphora_vicina_chromosome_2,_idCalVici1.1,_whole_genome_shotgun_sequence	AUGUSTUS	exon	65175740	65175841	.	-	.	ID=g6790.t1.exon1;Parent=g6790.t1;
NC_088781.1_Calliphora_vicina_chromosome_2,_idCalVici1.1,_whole_genome_shotgun_sequence	AUGUSTUS	intron	65175842	65175926	1	-	.	ID=g6790.t1.intron1;Parent=g6790.t1;
NC_088781.1_Calliphora_vicina_chromosome_2,_idCalVici1.1,_whole_genome_shotgun_sequence	AUGUSTUS	CDS	65175927	65176118	1	-	0	ID=g6790.t1.CDS2;Parent=g6790.t1;
NC_088781.1_Calliphora_vicina_chromosome_2,_idCalVici1.1,_whole_genome_shotgun_sequence	AUGUSTUS	exon	65175927	65176118	.	-	.	ID=g6790.t1.exon2;Parent=g6790.t1;
NC_088781.1_Calliphora_vicina_chromosome_2,_idCalVici1.1,_whole_genome_shotgun_sequence	AUGUSTUS	intron	65176119	65176276	1	-	.	ID=g6790.t1.intron2;Parent=g6790.t1;
NC_088781.1_Calliphora_vicina_chromosome_2,_idCalVici1.1,_whole_genome_shotgun_sequence	AUGUSTUS	CDS	65176277	65176506	1	-	2	ID=g6790.t1.CDS3;Parent=g6790.t1;
NC_088781.1_Calliphora_vicina_chromosome_2,_idCalVici1.1,_whole_genome_shotgun_sequence	AUGUSTUS	exon	65176277	65176506	.	-	.	ID=g6790.t1.exon3;Parent=g6790.t1;
NC_088781.1_Calliphora_vicina_chromosome_2,_idCalVici1.1,_whole_genome_shotgun_sequence	AUGUSTUS	intron	65176507	65176564	1	-	.	ID=g6790.t1.intron3;Parent=g6790.t1;
NC_088781.1_Calliphora_vicina_chromosome_2,_idCalVici1.1,_whole_genome_shotgun_sequence	AUGUSTUS	CDS	65176565	65176736	1	-	0	ID=g6790.t1.CDS4;Parent=g6790.t1;
NC_088781.1_Calliphora_vicina_chromosome_2,_idCalVici1.1,_whole_genome_shotgun_sequence	AUGUSTUS	exon	65176565	65176736	.	-	.	ID=g6790.t1.exon4;Parent=g6790.t1;
NC_088781.1_Calliphora_vicina_chromosome_2,_idCalVici1.1,_whole_genome_shotgun_sequence	AUGUSTUS	intron	65176737	65176791	1	-	.	ID=g6790.t1.intron4;Parent=g6790.t1;
NC_088781.1_Calliphora_vicina_chromosome_2,_idCalVici1.1,_whole_genome_shotgun_sequence	AUGUSTUS	CDS	65176792	65176984	1	-	1	ID=g6790.t1.CDS5;Parent=g6790.t1;
NC_088781.1_Calliphora_vicina_chromosome_2,_idCalVici1.1,_whole_genome_shotgun_sequence	AUGUSTUS	exon	65176792	65176984	.	-	.	ID=g6790.t1.exon5;Parent=g6790.t1;
NC_088781.1_Calliphora_vicina_chromosome_2,_idCalVici1.1,_whole_genome_shotgun_sequence	AUGUSTUS	intron	65176985	65177047	1	-	.	ID=g6790.t1.intron5;Parent=g6790.t1;
NC_088781.1_Calliphora_vicina_chromosome_2,_idCalVici1.1,_whole_genome_shotgun_sequence	AUGUSTUS	CDS	65177048	65177514	1	-	0	ID=g6790.t1.CDS6;Parent=g6790.t1;
NC_088781.1_Calliphora_vicina_chromosome_2,_idCalVici1.1,_whole_genome_shotgun_sequence	AUGUSTUS	exon	65177048	65177514	.	-	.	ID=g6790.t1.exon6;Parent=g6790.t1;
NC_088781.1_Calliphora_vicina_chromosome_2,_idCalVici1.1,_whole_genome_shotgun_sequence	AUGUSTUS	intron	65177515	65177575	1	-	.	ID=g6790.t1.intron6;Parent=g6790.t1;
NC_088781.1_Calliphora_vicina_chromosome_2,_idCalVici1.1,_whole_genome_shotgun_sequence	AUGUSTUS	CDS	65177576	65177876	1	-	1	ID=g6790.t1.CDS7;Parent=g6790.t1;
NC_088781.1_Calliphora_vicina_chromosome_2,_idCalVici1.1,_whole_genome_shotgun_sequence	AUGUSTUS	exon	65177576	65177876	.	-	.	ID=g6790.t1.exon7;Parent=g6790.t1;
NC_088781.1_Calliphora_vicina_chromosome_2,_idCalVici1.1,_whole_genome_shotgun_sequence	AUGUSTUS	intron	65177877	65178310	1	-	.	ID=g6790.t1.intron7;Parent=g6790.t1;
NC_088781.1_Calliphora_vicina_chromosome_2,_idCalVici1.1,_whole_genome_shotgun_sequence	AUGUSTUS	CDS	65178311	65178615	1	-	0	ID=g6790.t1.CDS8;Parent=g6790.t1;
NC_088781.1_Calliphora_vicina_chromosome_2,_idCalVici1.1,_whole_genome_shotgun_sequence	AUGUSTUS	exon	65178311	65178615	.	-	.	ID=g6790.t1.exon8;Parent=g6790.t1;
NC_088781.1_Calliphora_vicina_chromosome_2,_idCalVici1.1,_whole_genome_shotgun_sequence	AUGUSTUS	intron	65178616	65178686	1	-	.	ID=g6790.t1.intron8;Parent=g6790.t1;
NC_088781.1_Calliphora_vicina_chromosome_2,_idCalVici1.1,_whole_genome_shotgun_sequence	AUGUSTUS	CDS	65178687	65178776	1	-	0	ID=g6790.t1.CDS9;Parent=g6790.t1;
NC_088781.1_Calliphora_vicina_chromosome_2,_idCalVici1.1,_whole_genome_shotgun_sequence	AUGUSTUS	exon	65178687	65178776	.	-	.	ID=g6790.t1.exon9;Parent=g6790.t1;
NC_088781.1_Calliphora_vicina_chromosome_2,_idCalVici1.1,_whole_genome_shotgun_sequence	AUGUSTUS	start_codon	65178774	65178776	.	-	0	ID=g6790.t1.start1;Parent=g6790.t1;
NC_088781.1_Calliphora_vicina_chromosome_2,_idCalVici1.1,_whole_genome_shotgun_sequence	AUGUSTUS	gene	65194751	65197168	.	+	.	ID=g6791;
NC_088781.1_Calliphora_vicina_chromosome_2,_idCalVici1.1,_whole_genome_shotgun_sequence	AUGUSTUS	mRNA	65194751	65197168	1	+	.	ID=g6791.t1;Parent=g6791;
NC_088781.1_Calliphora_vicina_chromosome_2,_idCalVici1.1,_whole_genome_shotgun_sequence	AUGUSTUS	start_codon	65194751	65194753	.	+	0	ID=g6791.t1.start1;Parent=g6791.t1;
NC_088781.1_Calliphora_vicina_chromosome_2,_idCalVici1.1,_whole_genome_shotgun_sequence	AUGUSTUS	CDS	65194751	65197168	1	+	0	ID=g6791.t1.CDS1;Parent=g6791.t1;
NC_088781.1_Calliphora_vicina_chromosome_2,_idCalVici1.1,_whole_genome_shotgun_sequence	AUGUSTUS	exon	65194751	65197168	.	+	.	ID=g6791.t1.exon1;Parent=g6791.t1;
NC_088781.1_Calliphora_vicina_chromosome_2,_idCalVici1.1,_whole_genome_shotgun_sequence	AUGUSTUS	stop_codon	65197166	65197168	.	+	0	ID=g6791.t1.stop1;Parent=g6791.t1;
NC_088781.1_Calliphora_vicina_chromosome_2,_idCalVici1.1,_whole_genome_shotgun_sequence	AUGUSTUS	gene	65215500	65227862	.	-	.	ID=g6792;
NC_088781.1_Calliphora_vicina_chromosome_2,_idCalVici1.1,_whole_genome_shotgun_sequence	AUGUSTUS	mRNA	65215500	65227862	1	-	.	ID=g6792.t1;Parent=g6792;
NC_088781.1_Calliphora_vicina_chromosome_2,_idCalVici1.1,_whole_genome_shotgun_sequence	AUGUSTUS	stop_codon	65215500	65215502	.	-	0	ID=g6792.t1.stop1;Parent=g6792.t1;
NC_088781.1_Calliphora_vicina_chromosome_2,_idCalVici1.1,_whole_genome_shotgun_sequence	AUGUSTUS	CDS	65215500	65216139	1	-	1	ID=g6792.t1.CDS1;Parent=g6792.t1;
NC_088781.1_Calliphora_vicina_chromosome_2,_idCalVici1.1,_whole_genome_shotgun_sequence	AUGUSTUS	exon	65215500	65216139	.	-	.	ID=g6792.t1.exon1;Parent=g6792.t1;
NC_088781.1_Calliphora_vicina_chromosome_2,_idCalVici1.1,_whole_genome_shotgun_sequence	AUGUSTUS	intron	65216140	65216204	1	-	.	ID=g6792.t1.intron1;Parent=g6792.t1;
NC_088781.1_Calliphora_vicina_chromosome_2,_idCalVici1.1,_whole_genome_shotgun_sequence	AUGUSTUS	CDS	65216205	65216536	1	-	0	ID=g6792.t1.CDS2;Parent=g6792.t1;
NC_088781.1_Calliphora_vicina_chromosome_2,_idCalVici1.1,_whole_genome_shotgun_sequence	AUGUSTUS	exon	65216205	65216536	.	-	.	ID=g6792.t1.exon2;Parent=g6792.t1;
NC_088781.1_Calliphora_vicina_chromosome_2,_idCalVici1.1,_whole_genome_shotgun_sequence	AUGUSTUS	intron	65216537	65217864	1	-	.	ID=g6792.t1.intron2;Parent=g6792.t1;
NC_088781.1_Calliphora_vicina_chromosome_2,_idCalVici1.1,_whole_genome_shotgun_sequence	AUGUSTUS	CDS	65217865	65219110	1	-	1	ID=g6792.t1.CDS3;Parent=g6792.t1;
NC_088781.1_Calliphora_vicina_chromosome_2,_idCalVici1.1,_whole_genome_shotgun_sequence	AUGUSTUS	exon	65217865	65219110	.	-	.	ID=g6792.t1.exon3;Parent=g6792.t1;
NC_088781.1_Calliphora_vicina_chromosome_2,_idCalVici1.1,_whole_genome_shotgun_sequence	AUGUSTUS	intron	65219111	65219166	1	-	.	ID=g6792.t1.intron3;Parent=g6792.t1;
NC_088781.1_Calliphora_vicina_chromosome_2,_idCalVici1.1,_whole_genome_shotgun_sequence	AUGUSTUS	CDS	65219167	65219552	1	-	0	ID=g6792.t1.CDS4;Parent=g6792.t1;
NC_088781.1_Calliphora_vicina_chromosome_2,_idCalVici1.1,_whole_genome_shotgun_sequence	AUGUSTUS	exon	65219167	65219552	.	-	.	ID=g6792.t1.exon4;Parent=g6792.t1;
NC_088781.1_Calliphora_vicina_chromosome_2,_idCalVici1.1,_whole_genome_shotgun_sequence	AUGUSTUS	intron	65219553	65219628	1	-	.	ID=g6792.t1.intron4;Parent=g6792.t1;
NC_088781.1_Calliphora_vicina_chromosome_2,_idCalVici1.1,_whole_genome_shotgun_sequence	AUGUSTUS	CDS	65219629	65219726	1	-	2	ID=g6792.t1.CDS5;Parent=g6792.t1;
NC_088781.1_Calliphora_vicina_chromosome_2,_idCalVici1.1,_whole_genome_shotgun_sequence	AUGUSTUS	exon	65219629	65219726	.	-	.	ID=g6792.t1.exon5;Parent=g6792.t1;
NC_088781.1_Calliphora_vicina_chromosome_2,_idCalVici1.1,_whole_genome_shotgun_sequence	AUGUSTUS	intron	65219727	65219788	1	-	.	ID=g6792.t1.intron5;Parent=g6792.t1;
NC_088781.1_Calliphora_vicina_chromosome_2,_idCalVici1.1,_whole_genome_shotgun_sequence	AUGUSTUS	CDS	65219789	65219954	1	-	0	ID=g6792.t1.CDS6;Parent=g6792.t1;
NC_088781.1_Calliphora_vicina_chromosome_2,_idCalVici1.1,_whole_genome_shotgun_sequence	AUGUSTUS	exon	65219789	65219954	.	-	.	ID=g6792.t1.exon6;Parent=g6792.t1;
NC_088781.1_Calliphora_vicina_chromosome_2,_idCalVici1.1,_whole_genome_shotgun_sequence	AUGUSTUS	intron	65219955	65227118	1	-	.	ID=g6792.t1.intron6;Parent=g6792.t1;
NC_088781.1_Calliphora_vicina_chromosome_2,_idCalVici1.1,_whole_genome_shotgun_sequence	AUGUSTUS	CDS	65227119	65227862	1	-	0	ID=g6792.t1.CDS7;Parent=g6792.t1;
NC_088781.1_Calliphora_vicina_chromosome_2,_idCalVici1.1,_whole_genome_shotgun_sequence	AUGUSTUS	exon	65227119	65227862	.	-	.	ID=g6792.t1.exon7;Parent=g6792.t1;
NC_088781.1_Calliphora_vicina_chromosome_2,_idCalVici1.1,_whole_genome_shotgun_sequence	AUGUSTUS	start_codon	65227860	65227862	.	-	0	ID=g6792.t1.start1;Parent=g6792.t1;
NC_088781.1_Calliphora_vicina_chromosome_2,_idCalVici1.1,_whole_genome_shotgun_sequence	GeneMark.hmm3	mRNA	65217853	65227862	.	-	.	ID=g6792.t2;Parent=g6792;
NC_088781.1_Calliphora_vicina_chromosome_2,_idCalVici1.1,_whole_genome_shotgun_sequence	GeneMark.hmm3	stop_codon	65217853	65217855	.	-	0	ID=g6792.t2.stop1;Parent=g6792.t2;
NC_088781.1_Calliphora_vicina_chromosome_2,_idCalVici1.1,_whole_genome_shotgun_sequence	GeneMark.hmm3	CDS	65217853	65219110	.	-	1	ID=g6792.t2.CDS1;Parent=g6792.t2;
NC_088781.1_Calliphora_vicina_chromosome_2,_idCalVici1.1,_whole_genome_shotgun_sequence	GeneMark.hmm3	exon	65217853	65219110	0	-	.	ID=g6792.t2.exon1;Parent=g6792.t2;
NC_088781.1_Calliphora_vicina_chromosome_2,_idCalVici1.1,_whole_genome_shotgun_sequence	GeneMark.hmm3	intron	65219111	65219166	.	-	0	ID=g6792.t2.intron1;Parent=g6792.t2;
NC_088781.1_Calliphora_vicina_chromosome_2,_idCalVici1.1,_whole_genome_shotgun_sequence	GeneMark.hmm3	CDS	65219167	65219552	.	-	0	ID=g6792.t2.CDS2;Parent=g6792.t2;
NC_088781.1_Calliphora_vicina_chromosome_2,_idCalVici1.1,_whole_genome_shotgun_sequence	GeneMark.hmm3	exon	65219167	65219552	0	-	.	ID=g6792.t2.exon2;Parent=g6792.t2;
NC_088781.1_Calliphora_vicina_chromosome_2,_idCalVici1.1,_whole_genome_shotgun_sequence	GeneMark.hmm3	intron	65219553	65219628	.	-	2	ID=g6792.t2.intron2;Parent=g6792.t2;
NC_088781.1_Calliphora_vicina_chromosome_2,_idCalVici1.1,_whole_genome_shotgun_sequence	GeneMark.hmm3	CDS	65219629	65219726	.	-	2	ID=g6792.t2.CDS3;Parent=g6792.t2;
NC_088781.1_Calliphora_vicina_chromosome_2,_idCalVici1.1,_whole_genome_shotgun_sequence	GeneMark.hmm3	exon	65219629	65219726	0	-	.	ID=g6792.t2.exon3;Parent=g6792.t2;
NC_088781.1_Calliphora_vicina_chromosome_2,_idCalVici1.1,_whole_genome_shotgun_sequence	GeneMark.hmm3	intron	65219727	65219788	.	-	0	ID=g6792.t2.intron3;Parent=g6792.t2;
NC_088781.1_Calliphora_vicina_chromosome_2,_idCalVici1.1,_whole_genome_shotgun_sequence	GeneMark.hmm3	CDS	65219789	65219954	.	-	0	ID=g6792.t2.CDS4;Parent=g6792.t2;
NC_088781.1_Calliphora_vicina_chromosome_2,_idCalVici1.1,_whole_genome_shotgun_sequence	GeneMark.hmm3	exon	65219789	65219954	0	-	.	ID=g6792.t2.exon4;Parent=g6792.t2;
NC_088781.1_Calliphora_vicina_chromosome_2,_idCalVici1.1,_whole_genome_shotgun_sequence	GeneMark.hmm3	intron	65219955	65227118	.	-	0	ID=g6792.t2.intron4;Parent=g6792.t2;
NC_088781.1_Calliphora_vicina_chromosome_2,_idCalVici1.1,_whole_genome_shotgun_sequence	GeneMark.hmm3	CDS	65227119	65227862	.	-	0	ID=g6792.t2.CDS5;Parent=g6792.t2;
NC_088781.1_Calliphora_vicina_chromosome_2,_idCalVici1.1,_whole_genome_shotgun_sequence	GeneMark.hmm3	exon	65227119	65227862	0	-	.	ID=g6792.t2.exon5;Parent=g6792.t2;
NC_088781.1_Calliphora_vicina_chromosome_2,_idCalVici1.1,_whole_genome_shotgun_sequence	GeneMark.hmm3	start_codon	65227860	65227862	.	-	0	ID=g6792.t2.start1;Parent=g6792.t2;
NC_088781.1_Calliphora_vicina_chromosome_2,_idCalVici1.1,_whole_genome_shotgun_sequence	AUGUSTUS	gene	65323827	65324477	.	-	.	ID=g6793;
NC_088781.1_Calliphora_vicina_chromosome_2,_idCalVici1.1,_whole_genome_shotgun_sequence	AUGUSTUS	mRNA	65323827	65324477	1	-	.	ID=g6793.t1;Parent=g6793;
NC_088781.1_Calliphora_vicina_chromosome_2,_idCalVici1.1,_whole_genome_shotgun_sequence	AUGUSTUS	stop_codon	65323827	65323829	.	-	0	ID=g6793.t1.stop1;Parent=g6793.t1;
NC_088781.1_Calliphora_vicina_chromosome_2,_idCalVici1.1,_whole_genome_shotgun_sequence	AUGUSTUS	CDS	65323827	65324477	1	-	0	ID=g6793.t1.CDS1;Parent=g6793.t1;
NC_088781.1_Calliphora_vicina_chromosome_2,_idCalVici1.1,_whole_genome_shotgun_sequence	AUGUSTUS	exon	65323827	65324477	.	-	.	ID=g6793.t1.exon1;Parent=g6793.t1;
NC_088781.1_Calliphora_vicina_chromosome_2,_idCalVici1.1,_whole_genome_shotgun_sequence	AUGUSTUS	start_codon	65324475	65324477	.	-	0	ID=g6793.t1.start1;Parent=g6793.t1;
NC_088781.1_Calliphora_vicina_chromosome_2,_idCalVici1.1,_whole_genome_shotgun_sequence	AUGUSTUS	gene	65332052	65332882	.	+	.	ID=g6794;
NC_088781.1_Calliphora_vicina_chromosome_2,_idCalVici1.1,_whole_genome_shotgun_sequence	AUGUSTUS	mRNA	65332052	65332882	1	+	.	ID=g6794.t1;Parent=g6794;
NC_088781.1_Calliphora_vicina_chromosome_2,_idCalVici1.1,_whole_genome_shotgun_sequence	AUGUSTUS	start_codon	65332052	65332054	.	+	0	ID=g6794.t1.start1;Parent=g6794.t1;
NC_088781.1_Calliphora_vicina_chromosome_2,_idCalVici1.1,_whole_genome_shotgun_sequence	AUGUSTUS	CDS	65332052	65332882	1	+	0	ID=g6794.t1.CDS1;Parent=g6794.t1;
NC_088781.1_Calliphora_vicina_chromosome_2,_idCalVici1.1,_whole_genome_shotgun_sequence	AUGUSTUS	exon	65332052	65332882	.	+	.	ID=g6794.t1.exon1;Parent=g6794.t1;
NC_088781.1_Calliphora_vicina_chromosome_2,_idCalVici1.1,_whole_genome_shotgun_sequence	AUGUSTUS	stop_codon	65332880	65332882	.	+	0	ID=g6794.t1.stop1;Parent=g6794.t1;
NC_088781.1_Calliphora_vicina_chromosome_2,_idCalVici1.1,_whole_genome_shotgun_sequence	AUGUSTUS	gene	65333334	65337626	.	-	.	ID=g6795;
NC_088781.1_Calliphora_vicina_chromosome_2,_idCalVici1.1,_whole_genome_shotgun_sequence	AUGUSTUS	mRNA	65333681	65337626	1	-	.	ID=g6795.t1;Parent=g6795;
NC_088781.1_Calliphora_vicina_chromosome_2,_idCalVici1.1,_whole_genome_shotgun_sequence	AUGUSTUS	stop_codon	65333681	65333683	.	-	0	ID=g6795.t1.stop1;Parent=g6795.t1;
NC_088781.1_Calliphora_vicina_chromosome_2,_idCalVici1.1,_whole_genome_shotgun_sequence	AUGUSTUS	CDS	65333681	65333728	1	-	0	ID=g6795.t1.CDS1;Parent=g6795.t1;
NC_088781.1_Calliphora_vicina_chromosome_2,_idCalVici1.1,_whole_genome_shotgun_sequence	AUGUSTUS	exon	65333681	65333728	.	-	.	ID=g6795.t1.exon1;Parent=g6795.t1;
NC_088781.1_Calliphora_vicina_chromosome_2,_idCalVici1.1,_whole_genome_shotgun_sequence	AUGUSTUS	intron	65333729	65336701	1	-	.	ID=g6795.t1.intron1;Parent=g6795.t1;
NC_088781.1_Calliphora_vicina_chromosome_2,_idCalVici1.1,_whole_genome_shotgun_sequence	AUGUSTUS	CDS	65336702	65337243	1	-	2	ID=g6795.t1.CDS2;Parent=g6795.t1;
NC_088781.1_Calliphora_vicina_chromosome_2,_idCalVici1.1,_whole_genome_shotgun_sequence	AUGUSTUS	exon	65336702	65337243	.	-	.	ID=g6795.t1.exon2;Parent=g6795.t1;
NC_088781.1_Calliphora_vicina_chromosome_2,_idCalVici1.1,_whole_genome_shotgun_sequence	AUGUSTUS	intron	65337244	65337335	1	-	.	ID=g6795.t1.intron2;Parent=g6795.t1;
NC_088781.1_Calliphora_vicina_chromosome_2,_idCalVici1.1,_whole_genome_shotgun_sequence	AUGUSTUS	CDS	65337336	65337463	1	-	1	ID=g6795.t1.CDS3;Parent=g6795.t1;
NC_088781.1_Calliphora_vicina_chromosome_2,_idCalVici1.1,_whole_genome_shotgun_sequence	AUGUSTUS	exon	65337336	65337463	.	-	.	ID=g6795.t1.exon3;Parent=g6795.t1;
NC_088781.1_Calliphora_vicina_chromosome_2,_idCalVici1.1,_whole_genome_shotgun_sequence	AUGUSTUS	intron	65337464	65337528	1	-	.	ID=g6795.t1.intron3;Parent=g6795.t1;
NC_088781.1_Calliphora_vicina_chromosome_2,_idCalVici1.1,_whole_genome_shotgun_sequence	AUGUSTUS	CDS	65337529	65337626	1	-	0	ID=g6795.t1.CDS4;Parent=g6795.t1;
NC_088781.1_Calliphora_vicina_chromosome_2,_idCalVici1.1,_whole_genome_shotgun_sequence	AUGUSTUS	exon	65337529	65337626	.	-	.	ID=g6795.t1.exon4;Parent=g6795.t1;
NC_088781.1_Calliphora_vicina_chromosome_2,_idCalVici1.1,_whole_genome_shotgun_sequence	AUGUSTUS	start_codon	65337624	65337626	.	-	0	ID=g6795.t1.start1;Parent=g6795.t1;
NC_088781.1_Calliphora_vicina_chromosome_2,_idCalVici1.1,_whole_genome_shotgun_sequence	AUGUSTUS	mRNA	65333334	65337626	1	-	.	ID=g6795.t2;Parent=g6795;
NC_088781.1_Calliphora_vicina_chromosome_2,_idCalVici1.1,_whole_genome_shotgun_sequence	AUGUSTUS	stop_codon	65333334	65333336	.	-	0	ID=g6795.t2.stop1;Parent=g6795.t2;
NC_088781.1_Calliphora_vicina_chromosome_2,_idCalVici1.1,_whole_genome_shotgun_sequence	AUGUSTUS	CDS	65333334	65333375	1	-	0	ID=g6795.t2.CDS1;Parent=g6795.t2;
NC_088781.1_Calliphora_vicina_chromosome_2,_idCalVici1.1,_whole_genome_shotgun_sequence	AUGUSTUS	exon	65333334	65333375	.	-	.	ID=g6795.t2.exon1;Parent=g6795.t2;
NC_088781.1_Calliphora_vicina_chromosome_2,_idCalVici1.1,_whole_genome_shotgun_sequence	AUGUSTUS	intron	65333376	65336701	1	-	.	ID=g6795.t2.intron1;Parent=g6795.t2;
NC_088781.1_Calliphora_vicina_chromosome_2,_idCalVici1.1,_whole_genome_shotgun_sequence	AUGUSTUS	CDS	65336702	65337243	1	-	2	ID=g6795.t2.CDS2;Parent=g6795.t2;
NC_088781.1_Calliphora_vicina_chromosome_2,_idCalVici1.1,_whole_genome_shotgun_sequence	AUGUSTUS	exon	65336702	65337243	.	-	.	ID=g6795.t2.exon2;Parent=g6795.t2;
NC_088781.1_Calliphora_vicina_chromosome_2,_idCalVici1.1,_whole_genome_shotgun_sequence	AUGUSTUS	intron	65337244	65337335	1	-	.	ID=g6795.t2.intron2;Parent=g6795.t2;
NC_088781.1_Calliphora_vicina_chromosome_2,_idCalVici1.1,_whole_genome_shotgun_sequence	AUGUSTUS	CDS	65337336	65337463	1	-	1	ID=g6795.t2.CDS3;Parent=g6795.t2;
NC_088781.1_Calliphora_vicina_chromosome_2,_idCalVici1.1,_whole_genome_shotgun_sequence	AUGUSTUS	exon	65337336	65337463	.	-	.	ID=g6795.t2.exon3;Parent=g6795.t2;
NC_088781.1_Calliphora_vicina_chromosome_2,_idCalVici1.1,_whole_genome_shotgun_sequence	AUGUSTUS	intron	65337464	65337528	1	-	.	ID=g6795.t2.intron3;Parent=g6795.t2;
NC_088781.1_Calliphora_vicina_chromosome_2,_idCalVici1.1,_whole_genome_shotgun_sequence	AUGUSTUS	CDS	65337529	65337626	1	-	0	ID=g6795.t2.CDS4;Parent=g6795.t2;
NC_088781.1_Calliphora_vicina_chromosome_2,_idCalVici1.1,_whole_genome_shotgun_sequence	AUGUSTUS	exon	65337529	65337626	.	-	.	ID=g6795.t2.exon4;Parent=g6795.t2;
NC_088781.1_Calliphora_vicina_chromosome_2,_idCalVici1.1,_whole_genome_shotgun_sequence	AUGUSTUS	start_codon	65337624	65337626	.	-	0	ID=g6795.t2.start1;Parent=g6795.t2;
NC_088781.1_Calliphora_vicina_chromosome_2,_idCalVici1.1,_whole_genome_shotgun_sequence	AUGUSTUS	gene	65355853	65359731	.	-	.	ID=g6796;
NC_088781.1_Calliphora_vicina_chromosome_2,_idCalVici1.1,_whole_genome_shotgun_sequence	AUGUSTUS	mRNA	65355853	65359731	1	-	.	ID=g6796.t1;Parent=g6796;
NC_088781.1_Calliphora_vicina_chromosome_2,_idCalVici1.1,_whole_genome_shotgun_sequence	AUGUSTUS	stop_codon	65355853	65355855	.	-	0	ID=g6796.t1.stop1;Parent=g6796.t1;
NC_088781.1_Calliphora_vicina_chromosome_2,_idCalVici1.1,_whole_genome_shotgun_sequence	AUGUSTUS	CDS	65355853	65356593	1	-	0	ID=g6796.t1.CDS1;Parent=g6796.t1;
NC_088781.1_Calliphora_vicina_chromosome_2,_idCalVici1.1,_whole_genome_shotgun_sequence	AUGUSTUS	exon	65355853	65356593	.	-	.	ID=g6796.t1.exon1;Parent=g6796.t1;
NC_088781.1_Calliphora_vicina_chromosome_2,_idCalVici1.1,_whole_genome_shotgun_sequence	AUGUSTUS	intron	65356594	65358296	1	-	.	ID=g6796.t1.intron1;Parent=g6796.t1;
NC_088781.1_Calliphora_vicina_chromosome_2,_idCalVici1.1,_whole_genome_shotgun_sequence	AUGUSTUS	CDS	65358297	65359000	1	-	2	ID=g6796.t1.CDS2;Parent=g6796.t1;
NC_088781.1_Calliphora_vicina_chromosome_2,_idCalVici1.1,_whole_genome_shotgun_sequence	AUGUSTUS	exon	65358297	65359000	.	-	.	ID=g6796.t1.exon2;Parent=g6796.t1;
NC_088781.1_Calliphora_vicina_chromosome_2,_idCalVici1.1,_whole_genome_shotgun_sequence	AUGUSTUS	intron	65359001	65359295	1	-	.	ID=g6796.t1.intron2;Parent=g6796.t1;
NC_088781.1_Calliphora_vicina_chromosome_2,_idCalVici1.1,_whole_genome_shotgun_sequence	AUGUSTUS	CDS	65359296	65359731	1	-	0	ID=g6796.t1.CDS3;Parent=g6796.t1;
NC_088781.1_Calliphora_vicina_chromosome_2,_idCalVici1.1,_whole_genome_shotgun_sequence	AUGUSTUS	exon	65359296	65359731	.	-	.	ID=g6796.t1.exon3;Parent=g6796.t1;
NC_088781.1_Calliphora_vicina_chromosome_2,_idCalVici1.1,_whole_genome_shotgun_sequence	AUGUSTUS	start_codon	65359729	65359731	.	-	0	ID=g6796.t1.start1;Parent=g6796.t1;
NC_088781.1_Calliphora_vicina_chromosome_2,_idCalVici1.1,_whole_genome_shotgun_sequence	AUGUSTUS	gene	65368551	65373815	.	-	.	ID=g6797;
NC_088781.1_Calliphora_vicina_chromosome_2,_idCalVici1.1,_whole_genome_shotgun_sequence	AUGUSTUS	mRNA	65368551	65373815	1	-	.	ID=g6797.t1;Parent=g6797;
NC_088781.1_Calliphora_vicina_chromosome_2,_idCalVici1.1,_whole_genome_shotgun_sequence	AUGUSTUS	stop_codon	65368551	65368553	.	-	0	ID=g6797.t1.stop1;Parent=g6797.t1;
NC_088781.1_Calliphora_vicina_chromosome_2,_idCalVici1.1,_whole_genome_shotgun_sequence	AUGUSTUS	CDS	65368551	65369398	1	-	2	ID=g6797.t1.CDS1;Parent=g6797.t1;
NC_088781.1_Calliphora_vicina_chromosome_2,_idCalVici1.1,_whole_genome_shotgun_sequence	AUGUSTUS	exon	65368551	65369398	.	-	.	ID=g6797.t1.exon1;Parent=g6797.t1;
NC_088781.1_Calliphora_vicina_chromosome_2,_idCalVici1.1,_whole_genome_shotgun_sequence	AUGUSTUS	intron	65369399	65373402	1	-	.	ID=g6797.t1.intron1;Parent=g6797.t1;
NC_088781.1_Calliphora_vicina_chromosome_2,_idCalVici1.1,_whole_genome_shotgun_sequence	AUGUSTUS	CDS	65373403	65373471	1	-	2	ID=g6797.t1.CDS2;Parent=g6797.t1;
NC_088781.1_Calliphora_vicina_chromosome_2,_idCalVici1.1,_whole_genome_shotgun_sequence	AUGUSTUS	exon	65373403	65373471	.	-	.	ID=g6797.t1.exon2;Parent=g6797.t1;
NC_088781.1_Calliphora_vicina_chromosome_2,_idCalVici1.1,_whole_genome_shotgun_sequence	AUGUSTUS	intron	65373472	65373730	1	-	.	ID=g6797.t1.intron2;Parent=g6797.t1;
NC_088781.1_Calliphora_vicina_chromosome_2,_idCalVici1.1,_whole_genome_shotgun_sequence	AUGUSTUS	CDS	65373731	65373815	1	-	0	ID=g6797.t1.CDS3;Parent=g6797.t1;
NC_088781.1_Calliphora_vicina_chromosome_2,_idCalVici1.1,_whole_genome_shotgun_sequence	AUGUSTUS	exon	65373731	65373815	.	-	.	ID=g6797.t1.exon3;Parent=g6797.t1;
NC_088781.1_Calliphora_vicina_chromosome_2,_idCalVici1.1,_whole_genome_shotgun_sequence	AUGUSTUS	start_codon	65373813	65373815	.	-	0	ID=g6797.t1.start1;Parent=g6797.t1;
NC_088781.1_Calliphora_vicina_chromosome_2,_idCalVici1.1,_whole_genome_shotgun_sequence	AUGUSTUS	gene	65385150	65386079	.	+	.	ID=g6798;
NC_088781.1_Calliphora_vicina_chromosome_2,_idCalVici1.1,_whole_genome_shotgun_sequence	AUGUSTUS	mRNA	65385150	65386079	1	+	.	ID=g6798.t1;Parent=g6798;
NC_088781.1_Calliphora_vicina_chromosome_2,_idCalVici1.1,_whole_genome_shotgun_sequence	AUGUSTUS	start_codon	65385150	65385152	.	+	0	ID=g6798.t1.start1;Parent=g6798.t1;
NC_088781.1_Calliphora_vicina_chromosome_2,_idCalVici1.1,_whole_genome_shotgun_sequence	AUGUSTUS	CDS	65385150	65386079	1	+	0	ID=g6798.t1.CDS1;Parent=g6798.t1;
NC_088781.1_Calliphora_vicina_chromosome_2,_idCalVici1.1,_whole_genome_shotgun_sequence	AUGUSTUS	exon	65385150	65386079	.	+	.	ID=g6798.t1.exon1;Parent=g6798.t1;
NC_088781.1_Calliphora_vicina_chromosome_2,_idCalVici1.1,_whole_genome_shotgun_sequence	AUGUSTUS	stop_codon	65386077	65386079	.	+	0	ID=g6798.t1.stop1;Parent=g6798.t1;
NC_088781.1_Calliphora_vicina_chromosome_2,_idCalVici1.1,_whole_genome_shotgun_sequence	AUGUSTUS	gene	65386633	65392980	.	-	.	ID=g6799;
NC_088781.1_Calliphora_vicina_chromosome_2,_idCalVici1.1,_whole_genome_shotgun_sequence	AUGUSTUS	mRNA	65386633	65392980	1	-	.	ID=g6799.t1;Parent=g6799;
NC_088781.1_Calliphora_vicina_chromosome_2,_idCalVici1.1,_whole_genome_shotgun_sequence	AUGUSTUS	stop_codon	65386633	65386635	.	-	0	ID=g6799.t1.stop1;Parent=g6799.t1;
NC_088781.1_Calliphora_vicina_chromosome_2,_idCalVici1.1,_whole_genome_shotgun_sequence	AUGUSTUS	CDS	65386633	65388973	1	-	1	ID=g6799.t1.CDS1;Parent=g6799.t1;
NC_088781.1_Calliphora_vicina_chromosome_2,_idCalVici1.1,_whole_genome_shotgun_sequence	AUGUSTUS	exon	65386633	65388973	.	-	.	ID=g6799.t1.exon1;Parent=g6799.t1;
NC_088781.1_Calliphora_vicina_chromosome_2,_idCalVici1.1,_whole_genome_shotgun_sequence	AUGUSTUS	intron	65388974	65389077	1	-	.	ID=g6799.t1.intron1;Parent=g6799.t1;
NC_088781.1_Calliphora_vicina_chromosome_2,_idCalVici1.1,_whole_genome_shotgun_sequence	AUGUSTUS	CDS	65389078	65389277	1	-	0	ID=g6799.t1.CDS2;Parent=g6799.t1;
NC_088781.1_Calliphora_vicina_chromosome_2,_idCalVici1.1,_whole_genome_shotgun_sequence	AUGUSTUS	exon	65389078	65389277	.	-	.	ID=g6799.t1.exon2;Parent=g6799.t1;
NC_088781.1_Calliphora_vicina_chromosome_2,_idCalVici1.1,_whole_genome_shotgun_sequence	AUGUSTUS	intron	65389278	65389355	1	-	.	ID=g6799.t1.intron2;Parent=g6799.t1;
NC_088781.1_Calliphora_vicina_chromosome_2,_idCalVici1.1,_whole_genome_shotgun_sequence	AUGUSTUS	CDS	65389356	65389466	1	-	0	ID=g6799.t1.CDS3;Parent=g6799.t1;
NC_088781.1_Calliphora_vicina_chromosome_2,_idCalVici1.1,_whole_genome_shotgun_sequence	AUGUSTUS	exon	65389356	65389466	.	-	.	ID=g6799.t1.exon3;Parent=g6799.t1;
NC_088781.1_Calliphora_vicina_chromosome_2,_idCalVici1.1,_whole_genome_shotgun_sequence	AUGUSTUS	intron	65389467	65389529	1	-	.	ID=g6799.t1.intron3;Parent=g6799.t1;
NC_088781.1_Calliphora_vicina_chromosome_2,_idCalVici1.1,_whole_genome_shotgun_sequence	AUGUSTUS	CDS	65389530	65390154	1	-	1	ID=g6799.t1.CDS4;Parent=g6799.t1;
NC_088781.1_Calliphora_vicina_chromosome_2,_idCalVici1.1,_whole_genome_shotgun_sequence	AUGUSTUS	exon	65389530	65390154	.	-	.	ID=g6799.t1.exon4;Parent=g6799.t1;
NC_088781.1_Calliphora_vicina_chromosome_2,_idCalVici1.1,_whole_genome_shotgun_sequence	AUGUSTUS	intron	65390155	65391691	1	-	.	ID=g6799.t1.intron4;Parent=g6799.t1;
NC_088781.1_Calliphora_vicina_chromosome_2,_idCalVici1.1,_whole_genome_shotgun_sequence	AUGUSTUS	CDS	65391692	65392125	1	-	0	ID=g6799.t1.CDS5;Parent=g6799.t1;
NC_088781.1_Calliphora_vicina_chromosome_2,_idCalVici1.1,_whole_genome_shotgun_sequence	AUGUSTUS	exon	65391692	65392125	.	-	.	ID=g6799.t1.exon5;Parent=g6799.t1;
NC_088781.1_Calliphora_vicina_chromosome_2,_idCalVici1.1,_whole_genome_shotgun_sequence	AUGUSTUS	intron	65392126	65392190	1	-	.	ID=g6799.t1.intron5;Parent=g6799.t1;
NC_088781.1_Calliphora_vicina_chromosome_2,_idCalVici1.1,_whole_genome_shotgun_sequence	AUGUSTUS	CDS	65392191	65392559	1	-	0	ID=g6799.t1.CDS6;Parent=g6799.t1;
NC_088781.1_Calliphora_vicina_chromosome_2,_idCalVici1.1,_whole_genome_shotgun_sequence	AUGUSTUS	exon	65392191	65392559	.	-	.	ID=g6799.t1.exon6;Parent=g6799.t1;
NC_088781.1_Calliphora_vicina_chromosome_2,_idCalVici1.1,_whole_genome_shotgun_sequence	AUGUSTUS	intron	65392560	65392623	1	-	.	ID=g6799.t1.intron6;Parent=g6799.t1;
NC_088781.1_Calliphora_vicina_chromosome_2,_idCalVici1.1,_whole_genome_shotgun_sequence	AUGUSTUS	CDS	65392624	65392980	1	-	0	ID=g6799.t1.CDS7;Parent=g6799.t1;
NC_088781.1_Calliphora_vicina_chromosome_2,_idCalVici1.1,_whole_genome_shotgun_sequence	AUGUSTUS	exon	65392624	65392980	.	-	.	ID=g6799.t1.exon7;Parent=g6799.t1;
NC_088781.1_Calliphora_vicina_chromosome_2,_idCalVici1.1,_whole_genome_shotgun_sequence	AUGUSTUS	start_codon	65392978	65392980	.	-	0	ID=g6799.t1.start1;Parent=g6799.t1;
NC_088781.1_Calliphora_vicina_chromosome_2,_idCalVici1.1,_whole_genome_shotgun_sequence	AUGUSTUS	gene	65395906	65410067	.	+	.	ID=g6800;
NC_088781.1_Calliphora_vicina_chromosome_2,_idCalVici1.1,_whole_genome_shotgun_sequence	AUGUSTUS	mRNA	65395906	65410067	1	+	.	ID=g6800.t1;Parent=g6800;
NC_088781.1_Calliphora_vicina_chromosome_2,_idCalVici1.1,_whole_genome_shotgun_sequence	AUGUSTUS	start_codon	65395906	65395908	.	+	0	ID=g6800.t1.start1;Parent=g6800.t1;
NC_088781.1_Calliphora_vicina_chromosome_2,_idCalVici1.1,_whole_genome_shotgun_sequence	AUGUSTUS	CDS	65395906	65395946	1	+	0	ID=g6800.t1.CDS1;Parent=g6800.t1;
NC_088781.1_Calliphora_vicina_chromosome_2,_idCalVici1.1,_whole_genome_shotgun_sequence	AUGUSTUS	exon	65395906	65395946	.	+	.	ID=g6800.t1.exon1;Parent=g6800.t1;
NC_088781.1_Calliphora_vicina_chromosome_2,_idCalVici1.1,_whole_genome_shotgun_sequence	AUGUSTUS	intron	65395947	65396221	1	+	.	ID=g6800.t1.intron1;Parent=g6800.t1;
NC_088781.1_Calliphora_vicina_chromosome_2,_idCalVici1.1,_whole_genome_shotgun_sequence	AUGUSTUS	CDS	65396222	65396529	1	+	1	ID=g6800.t1.CDS2;Parent=g6800.t1;
NC_088781.1_Calliphora_vicina_chromosome_2,_idCalVici1.1,_whole_genome_shotgun_sequence	AUGUSTUS	exon	65396222	65396529	.	+	.	ID=g6800.t1.exon2;Parent=g6800.t1;
NC_088781.1_Calliphora_vicina_chromosome_2,_idCalVici1.1,_whole_genome_shotgun_sequence	AUGUSTUS	intron	65396530	65398533	1	+	.	ID=g6800.t1.intron2;Parent=g6800.t1;
NC_088781.1_Calliphora_vicina_chromosome_2,_idCalVici1.1,_whole_genome_shotgun_sequence	AUGUSTUS	CDS	65398534	65398816	1	+	2	ID=g6800.t1.CDS3;Parent=g6800.t1;
NC_088781.1_Calliphora_vicina_chromosome_2,_idCalVici1.1,_whole_genome_shotgun_sequence	AUGUSTUS	exon	65398534	65398816	.	+	.	ID=g6800.t1.exon3;Parent=g6800.t1;
NC_088781.1_Calliphora_vicina_chromosome_2,_idCalVici1.1,_whole_genome_shotgun_sequence	AUGUSTUS	intron	65398817	65398883	1	+	.	ID=g6800.t1.intron3;Parent=g6800.t1;
NC_088781.1_Calliphora_vicina_chromosome_2,_idCalVici1.1,_whole_genome_shotgun_sequence	AUGUSTUS	CDS	65398884	65399292	1	+	1	ID=g6800.t1.CDS4;Parent=g6800.t1;
NC_088781.1_Calliphora_vicina_chromosome_2,_idCalVici1.1,_whole_genome_shotgun_sequence	AUGUSTUS	exon	65398884	65399292	.	+	.	ID=g6800.t1.exon4;Parent=g6800.t1;
NC_088781.1_Calliphora_vicina_chromosome_2,_idCalVici1.1,_whole_genome_shotgun_sequence	AUGUSTUS	intron	65399293	65401422	1	+	.	ID=g6800.t1.intron4;Parent=g6800.t1;
NC_088781.1_Calliphora_vicina_chromosome_2,_idCalVici1.1,_whole_genome_shotgun_sequence	AUGUSTUS	CDS	65401423	65401752	1	+	0	ID=g6800.t1.CDS5;Parent=g6800.t1;
NC_088781.1_Calliphora_vicina_chromosome_2,_idCalVici1.1,_whole_genome_shotgun_sequence	AUGUSTUS	exon	65401423	65401752	.	+	.	ID=g6800.t1.exon5;Parent=g6800.t1;
NC_088781.1_Calliphora_vicina_chromosome_2,_idCalVici1.1,_whole_genome_shotgun_sequence	AUGUSTUS	intron	65401753	65409040	1	+	.	ID=g6800.t1.intron5;Parent=g6800.t1;
NC_088781.1_Calliphora_vicina_chromosome_2,_idCalVici1.1,_whole_genome_shotgun_sequence	AUGUSTUS	CDS	65409041	65409191	1	+	0	ID=g6800.t1.CDS6;Parent=g6800.t1;
NC_088781.1_Calliphora_vicina_chromosome_2,_idCalVici1.1,_whole_genome_shotgun_sequence	AUGUSTUS	exon	65409041	65409191	.	+	.	ID=g6800.t1.exon6;Parent=g6800.t1;
NC_088781.1_Calliphora_vicina_chromosome_2,_idCalVici1.1,_whole_genome_shotgun_sequence	AUGUSTUS	intron	65409192	65409951	1	+	.	ID=g6800.t1.intron6;Parent=g6800.t1;
NC_088781.1_Calliphora_vicina_chromosome_2,_idCalVici1.1,_whole_genome_shotgun_sequence	AUGUSTUS	CDS	65409952	65410067	1	+	2	ID=g6800.t1.CDS7;Parent=g6800.t1;
NC_088781.1_Calliphora_vicina_chromosome_2,_idCalVici1.1,_whole_genome_shotgun_sequence	AUGUSTUS	exon	65409952	65410067	.	+	.	ID=g6800.t1.exon7;Parent=g6800.t1;
NC_088781.1_Calliphora_vicina_chromosome_2,_idCalVici1.1,_whole_genome_shotgun_sequence	AUGUSTUS	stop_codon	65410065	65410067	.	+	0	ID=g6800.t1.stop1;Parent=g6800.t1;
NC_088781.1_Calliphora_vicina_chromosome_2,_idCalVici1.1,_whole_genome_shotgun_sequence	AUGUSTUS	mRNA	65395906	65410067	1	+	.	ID=g6800.t2;Parent=g6800;
NC_088781.1_Calliphora_vicina_chromosome_2,_idCalVici1.1,_whole_genome_shotgun_sequence	AUGUSTUS	start_codon	65395906	65395908	.	+	0	ID=g6800.t2.start1;Parent=g6800.t2;
NC_088781.1_Calliphora_vicina_chromosome_2,_idCalVici1.1,_whole_genome_shotgun_sequence	AUGUSTUS	CDS	65395906	65395946	1	+	0	ID=g6800.t2.CDS1;Parent=g6800.t2;
NC_088781.1_Calliphora_vicina_chromosome_2,_idCalVici1.1,_whole_genome_shotgun_sequence	AUGUSTUS	exon	65395906	65395946	.	+	.	ID=g6800.t2.exon1;Parent=g6800.t2;
NC_088781.1_Calliphora_vicina_chromosome_2,_idCalVici1.1,_whole_genome_shotgun_sequence	AUGUSTUS	intron	65395947	65396221	1	+	.	ID=g6800.t2.intron1;Parent=g6800.t2;
NC_088781.1_Calliphora_vicina_chromosome_2,_idCalVici1.1,_whole_genome_shotgun_sequence	AUGUSTUS	CDS	65396222	65396529	1	+	1	ID=g6800.t2.CDS2;Parent=g6800.t2;
NC_088781.1_Calliphora_vicina_chromosome_2,_idCalVici1.1,_whole_genome_shotgun_sequence	AUGUSTUS	exon	65396222	65396529	.	+	.	ID=g6800.t2.exon2;Parent=g6800.t2;
NC_088781.1_Calliphora_vicina_chromosome_2,_idCalVici1.1,_whole_genome_shotgun_sequence	AUGUSTUS	intron	65396530	65398533	1	+	.	ID=g6800.t2.intron2;Parent=g6800.t2;
NC_088781.1_Calliphora_vicina_chromosome_2,_idCalVici1.1,_whole_genome_shotgun_sequence	AUGUSTUS	CDS	65398534	65398816	1	+	2	ID=g6800.t2.CDS3;Parent=g6800.t2;
NC_088781.1_Calliphora_vicina_chromosome_2,_idCalVici1.1,_whole_genome_shotgun_sequence	AUGUSTUS	exon	65398534	65398816	.	+	.	ID=g6800.t2.exon3;Parent=g6800.t2;
NC_088781.1_Calliphora_vicina_chromosome_2,_idCalVici1.1,_whole_genome_shotgun_sequence	AUGUSTUS	intron	65398817	65398883	1	+	.	ID=g6800.t2.intron3;Parent=g6800.t2;
NC_088781.1_Calliphora_vicina_chromosome_2,_idCalVici1.1,_whole_genome_shotgun_sequence	AUGUSTUS	CDS	65398884	65398979	1	+	1	ID=g6800.t2.CDS4;Parent=g6800.t2;
NC_088781.1_Calliphora_vicina_chromosome_2,_idCalVici1.1,_whole_genome_shotgun_sequence	AUGUSTUS	exon	65398884	65398979	.	+	.	ID=g6800.t2.exon4;Parent=g6800.t2;
NC_088781.1_Calliphora_vicina_chromosome_2,_idCalVici1.1,_whole_genome_shotgun_sequence	AUGUSTUS	intron	65398980	65399030	1	+	.	ID=g6800.t2.intron4;Parent=g6800.t2;
NC_088781.1_Calliphora_vicina_chromosome_2,_idCalVici1.1,_whole_genome_shotgun_sequence	AUGUSTUS	CDS	65399031	65399292	1	+	1	ID=g6800.t2.CDS5;Parent=g6800.t2;
NC_088781.1_Calliphora_vicina_chromosome_2,_idCalVici1.1,_whole_genome_shotgun_sequence	AUGUSTUS	exon	65399031	65399292	.	+	.	ID=g6800.t2.exon5;Parent=g6800.t2;
NC_088781.1_Calliphora_vicina_chromosome_2,_idCalVici1.1,_whole_genome_shotgun_sequence	AUGUSTUS	intron	65399293	65401422	1	+	.	ID=g6800.t2.intron5;Parent=g6800.t2;
NC_088781.1_Calliphora_vicina_chromosome_2,_idCalVici1.1,_whole_genome_shotgun_sequence	AUGUSTUS	CDS	65401423	65401752	1	+	0	ID=g6800.t2.CDS6;Parent=g6800.t2;
NC_088781.1_Calliphora_vicina_chromosome_2,_idCalVici1.1,_whole_genome_shotgun_sequence	AUGUSTUS	exon	65401423	65401752	.	+	.	ID=g6800.t2.exon6;Parent=g6800.t2;
NC_088781.1_Calliphora_vicina_chromosome_2,_idCalVici1.1,_whole_genome_shotgun_sequence	AUGUSTUS	intron	65401753	65409040	1	+	.	ID=g6800.t2.intron6;Parent=g6800.t2;
NC_088781.1_Calliphora_vicina_chromosome_2,_idCalVici1.1,_whole_genome_shotgun_sequence	AUGUSTUS	CDS	65409041	65409191	1	+	0	ID=g6800.t2.CDS7;Parent=g6800.t2;
NC_088781.1_Calliphora_vicina_chromosome_2,_idCalVici1.1,_whole_genome_shotgun_sequence	AUGUSTUS	exon	65409041	65409191	.	+	.	ID=g6800.t2.exon7;Parent=g6800.t2;
NC_088781.1_Calliphora_vicina_chromosome_2,_idCalVici1.1,_whole_genome_shotgun_sequence	AUGUSTUS	intron	65409192	65409951	1	+	.	ID=g6800.t2.intron7;Parent=g6800.t2;
NC_088781.1_Calliphora_vicina_chromosome_2,_idCalVici1.1,_whole_genome_shotgun_sequence	AUGUSTUS	CDS	65409952	65410067	1	+	2	ID=g6800.t2.CDS8;Parent=g6800.t2;
NC_088781.1_Calliphora_vicina_chromosome_2,_idCalVici1.1,_whole_genome_shotgun_sequence	AUGUSTUS	exon	65409952	65410067	.	+	.	ID=g6800.t2.exon8;Parent=g6800.t2;
NC_088781.1_Calliphora_vicina_chromosome_2,_idCalVici1.1,_whole_genome_shotgun_sequence	AUGUSTUS	stop_codon	65410065	65410067	.	+	0	ID=g6800.t2.stop1;Parent=g6800.t2;
NC_088781.1_Calliphora_vicina_chromosome_2,_idCalVici1.1,_whole_genome_shotgun_sequence	AUGUSTUS	gene	65461507	65473340	.	+	.	ID=g6801;
NC_088781.1_Calliphora_vicina_chromosome_2,_idCalVici1.1,_whole_genome_shotgun_sequence	AUGUSTUS	mRNA	65461507	65473340	1	+	.	ID=g6801.t1;Parent=g6801;
NC_088781.1_Calliphora_vicina_chromosome_2,_idCalVici1.1,_whole_genome_shotgun_sequence	AUGUSTUS	start_codon	65461507	65461509	.	+	0	ID=g6801.t1.start1;Parent=g6801.t1;
NC_088781.1_Calliphora_vicina_chromosome_2,_idCalVici1.1,_whole_genome_shotgun_sequence	AUGUSTUS	CDS	65461507	65461807	1	+	0	ID=g6801.t1.CDS1;Parent=g6801.t1;
NC_088781.1_Calliphora_vicina_chromosome_2,_idCalVici1.1,_whole_genome_shotgun_sequence	AUGUSTUS	exon	65461507	65461807	.	+	.	ID=g6801.t1.exon1;Parent=g6801.t1;
NC_088781.1_Calliphora_vicina_chromosome_2,_idCalVici1.1,_whole_genome_shotgun_sequence	AUGUSTUS	intron	65461808	65472222	1	+	.	ID=g6801.t1.intron1;Parent=g6801.t1;
NC_088781.1_Calliphora_vicina_chromosome_2,_idCalVici1.1,_whole_genome_shotgun_sequence	AUGUSTUS	CDS	65472223	65473340	1	+	2	ID=g6801.t1.CDS2;Parent=g6801.t1;
NC_088781.1_Calliphora_vicina_chromosome_2,_idCalVici1.1,_whole_genome_shotgun_sequence	AUGUSTUS	exon	65472223	65473340	.	+	.	ID=g6801.t1.exon2;Parent=g6801.t1;
NC_088781.1_Calliphora_vicina_chromosome_2,_idCalVici1.1,_whole_genome_shotgun_sequence	AUGUSTUS	stop_codon	65473338	65473340	.	+	0	ID=g6801.t1.stop1;Parent=g6801.t1;
NC_088781.1_Calliphora_vicina_chromosome_2,_idCalVici1.1,_whole_genome_shotgun_sequence	AUGUSTUS	gene	65476705	65490534	.	-	.	ID=g6802;
NC_088781.1_Calliphora_vicina_chromosome_2,_idCalVici1.1,_whole_genome_shotgun_sequence	AUGUSTUS	mRNA	65476705	65490534	1	-	.	ID=g6802.t1;Parent=g6802;
NC_088781.1_Calliphora_vicina_chromosome_2,_idCalVici1.1,_whole_genome_shotgun_sequence	AUGUSTUS	stop_codon	65476705	65476707	.	-	0	ID=g6802.t1.stop1;Parent=g6802.t1;
NC_088781.1_Calliphora_vicina_chromosome_2,_idCalVici1.1,_whole_genome_shotgun_sequence	AUGUSTUS	CDS	65476705	65476842	1	-	0	ID=g6802.t1.CDS1;Parent=g6802.t1;
NC_088781.1_Calliphora_vicina_chromosome_2,_idCalVici1.1,_whole_genome_shotgun_sequence	AUGUSTUS	exon	65476705	65476842	.	-	.	ID=g6802.t1.exon1;Parent=g6802.t1;
NC_088781.1_Calliphora_vicina_chromosome_2,_idCalVici1.1,_whole_genome_shotgun_sequence	AUGUSTUS	intron	65476843	65476912	1	-	.	ID=g6802.t1.intron1;Parent=g6802.t1;
NC_088781.1_Calliphora_vicina_chromosome_2,_idCalVici1.1,_whole_genome_shotgun_sequence	AUGUSTUS	CDS	65476913	65477026	1	-	0	ID=g6802.t1.CDS2;Parent=g6802.t1;
NC_088781.1_Calliphora_vicina_chromosome_2,_idCalVici1.1,_whole_genome_shotgun_sequence	AUGUSTUS	exon	65476913	65477026	.	-	.	ID=g6802.t1.exon2;Parent=g6802.t1;
NC_088781.1_Calliphora_vicina_chromosome_2,_idCalVici1.1,_whole_genome_shotgun_sequence	AUGUSTUS	intron	65477027	65477090	1	-	.	ID=g6802.t1.intron2;Parent=g6802.t1;
NC_088781.1_Calliphora_vicina_chromosome_2,_idCalVici1.1,_whole_genome_shotgun_sequence	AUGUSTUS	CDS	65477091	65477241	1	-	1	ID=g6802.t1.CDS3;Parent=g6802.t1;
NC_088781.1_Calliphora_vicina_chromosome_2,_idCalVici1.1,_whole_genome_shotgun_sequence	AUGUSTUS	exon	65477091	65477241	.	-	.	ID=g6802.t1.exon3;Parent=g6802.t1;
NC_088781.1_Calliphora_vicina_chromosome_2,_idCalVici1.1,_whole_genome_shotgun_sequence	AUGUSTUS	intron	65477242	65477299	1	-	.	ID=g6802.t1.intron3;Parent=g6802.t1;
NC_088781.1_Calliphora_vicina_chromosome_2,_idCalVici1.1,_whole_genome_shotgun_sequence	AUGUSTUS	CDS	65477300	65477430	1	-	0	ID=g6802.t1.CDS4;Parent=g6802.t1;
NC_088781.1_Calliphora_vicina_chromosome_2,_idCalVici1.1,_whole_genome_shotgun_sequence	AUGUSTUS	exon	65477300	65477430	.	-	.	ID=g6802.t1.exon4;Parent=g6802.t1;
NC_088781.1_Calliphora_vicina_chromosome_2,_idCalVici1.1,_whole_genome_shotgun_sequence	AUGUSTUS	intron	65477431	65481440	1	-	.	ID=g6802.t1.intron4;Parent=g6802.t1;
NC_088781.1_Calliphora_vicina_chromosome_2,_idCalVici1.1,_whole_genome_shotgun_sequence	AUGUSTUS	CDS	65481441	65481589	1	-	2	ID=g6802.t1.CDS5;Parent=g6802.t1;
NC_088781.1_Calliphora_vicina_chromosome_2,_idCalVici1.1,_whole_genome_shotgun_sequence	AUGUSTUS	exon	65481441	65481589	.	-	.	ID=g6802.t1.exon5;Parent=g6802.t1;
NC_088781.1_Calliphora_vicina_chromosome_2,_idCalVici1.1,_whole_genome_shotgun_sequence	AUGUSTUS	intron	65481590	65481647	1	-	.	ID=g6802.t1.intron5;Parent=g6802.t1;
NC_088781.1_Calliphora_vicina_chromosome_2,_idCalVici1.1,_whole_genome_shotgun_sequence	AUGUSTUS	CDS	65481648	65481854	1	-	2	ID=g6802.t1.CDS6;Parent=g6802.t1;
NC_088781.1_Calliphora_vicina_chromosome_2,_idCalVici1.1,_whole_genome_shotgun_sequence	AUGUSTUS	exon	65481648	65481854	.	-	.	ID=g6802.t1.exon6;Parent=g6802.t1;
NC_088781.1_Calliphora_vicina_chromosome_2,_idCalVici1.1,_whole_genome_shotgun_sequence	AUGUSTUS	intron	65481855	65481925	1	-	.	ID=g6802.t1.intron6;Parent=g6802.t1;
NC_088781.1_Calliphora_vicina_chromosome_2,_idCalVici1.1,_whole_genome_shotgun_sequence	AUGUSTUS	CDS	65481926	65482085	1	-	0	ID=g6802.t1.CDS7;Parent=g6802.t1;
NC_088781.1_Calliphora_vicina_chromosome_2,_idCalVici1.1,_whole_genome_shotgun_sequence	AUGUSTUS	exon	65481926	65482085	.	-	.	ID=g6802.t1.exon7;Parent=g6802.t1;
NC_088781.1_Calliphora_vicina_chromosome_2,_idCalVici1.1,_whole_genome_shotgun_sequence	AUGUSTUS	intron	65482086	65490237	1	-	.	ID=g6802.t1.intron7;Parent=g6802.t1;
NC_088781.1_Calliphora_vicina_chromosome_2,_idCalVici1.1,_whole_genome_shotgun_sequence	AUGUSTUS	CDS	65490238	65490369	1	-	0	ID=g6802.t1.CDS8;Parent=g6802.t1;
NC_088781.1_Calliphora_vicina_chromosome_2,_idCalVici1.1,_whole_genome_shotgun_sequence	AUGUSTUS	exon	65490238	65490369	.	-	.	ID=g6802.t1.exon8;Parent=g6802.t1;
NC_088781.1_Calliphora_vicina_chromosome_2,_idCalVici1.1,_whole_genome_shotgun_sequence	AUGUSTUS	intron	65490370	65490432	1	-	.	ID=g6802.t1.intron8;Parent=g6802.t1;
NC_088781.1_Calliphora_vicina_chromosome_2,_idCalVici1.1,_whole_genome_shotgun_sequence	AUGUSTUS	CDS	65490433	65490534	1	-	0	ID=g6802.t1.CDS9;Parent=g6802.t1;
NC_088781.1_Calliphora_vicina_chromosome_2,_idCalVici1.1,_whole_genome_shotgun_sequence	AUGUSTUS	exon	65490433	65490534	.	-	.	ID=g6802.t1.exon9;Parent=g6802.t1;
NC_088781.1_Calliphora_vicina_chromosome_2,_idCalVici1.1,_whole_genome_shotgun_sequence	AUGUSTUS	start_codon	65490532	65490534	.	-	0	ID=g6802.t1.start1;Parent=g6802.t1;
NC_088781.1_Calliphora_vicina_chromosome_2,_idCalVici1.1,_whole_genome_shotgun_sequence	AUGUSTUS	mRNA	65476705	65490534	1	-	.	ID=g6802.t2;Parent=g6802;
NC_088781.1_Calliphora_vicina_chromosome_2,_idCalVici1.1,_whole_genome_shotgun_sequence	AUGUSTUS	stop_codon	65476705	65476707	.	-	0	ID=g6802.t2.stop1;Parent=g6802.t2;
NC_088781.1_Calliphora_vicina_chromosome_2,_idCalVici1.1,_whole_genome_shotgun_sequence	AUGUSTUS	CDS	65476705	65476842	1	-	0	ID=g6802.t2.CDS1;Parent=g6802.t2;
NC_088781.1_Calliphora_vicina_chromosome_2,_idCalVici1.1,_whole_genome_shotgun_sequence	AUGUSTUS	exon	65476705	65476842	.	-	.	ID=g6802.t2.exon1;Parent=g6802.t2;
NC_088781.1_Calliphora_vicina_chromosome_2,_idCalVici1.1,_whole_genome_shotgun_sequence	AUGUSTUS	intron	65476843	65476912	1	-	.	ID=g6802.t2.intron1;Parent=g6802.t2;
NC_088781.1_Calliphora_vicina_chromosome_2,_idCalVici1.1,_whole_genome_shotgun_sequence	AUGUSTUS	CDS	65476913	65477029	1	-	0	ID=g6802.t2.CDS2;Parent=g6802.t2;
NC_088781.1_Calliphora_vicina_chromosome_2,_idCalVici1.1,_whole_genome_shotgun_sequence	AUGUSTUS	exon	65476913	65477029	.	-	.	ID=g6802.t2.exon2;Parent=g6802.t2;
NC_088781.1_Calliphora_vicina_chromosome_2,_idCalVici1.1,_whole_genome_shotgun_sequence	AUGUSTUS	intron	65477030	65477090	1	-	.	ID=g6802.t2.intron2;Parent=g6802.t2;
NC_088781.1_Calliphora_vicina_chromosome_2,_idCalVici1.1,_whole_genome_shotgun_sequence	AUGUSTUS	CDS	65477091	65477241	1	-	1	ID=g6802.t2.CDS3;Parent=g6802.t2;
NC_088781.1_Calliphora_vicina_chromosome_2,_idCalVici1.1,_whole_genome_shotgun_sequence	AUGUSTUS	exon	65477091	65477241	.	-	.	ID=g6802.t2.exon3;Parent=g6802.t2;
NC_088781.1_Calliphora_vicina_chromosome_2,_idCalVici1.1,_whole_genome_shotgun_sequence	AUGUSTUS	intron	65477242	65477299	1	-	.	ID=g6802.t2.intron3;Parent=g6802.t2;
NC_088781.1_Calliphora_vicina_chromosome_2,_idCalVici1.1,_whole_genome_shotgun_sequence	AUGUSTUS	CDS	65477300	65477430	1	-	0	ID=g6802.t2.CDS4;Parent=g6802.t2;
NC_088781.1_Calliphora_vicina_chromosome_2,_idCalVici1.1,_whole_genome_shotgun_sequence	AUGUSTUS	exon	65477300	65477430	.	-	.	ID=g6802.t2.exon4;Parent=g6802.t2;
NC_088781.1_Calliphora_vicina_chromosome_2,_idCalVici1.1,_whole_genome_shotgun_sequence	AUGUSTUS	intron	65477431	65481440	1	-	.	ID=g6802.t2.intron4;Parent=g6802.t2;
NC_088781.1_Calliphora_vicina_chromosome_2,_idCalVici1.1,_whole_genome_shotgun_sequence	AUGUSTUS	CDS	65481441	65481589	1	-	2	ID=g6802.t2.CDS5;Parent=g6802.t2;
NC_088781.1_Calliphora_vicina_chromosome_2,_idCalVici1.1,_whole_genome_shotgun_sequence	AUGUSTUS	exon	65481441	65481589	.	-	.	ID=g6802.t2.exon5;Parent=g6802.t2;
NC_088781.1_Calliphora_vicina_chromosome_2,_idCalVici1.1,_whole_genome_shotgun_sequence	AUGUSTUS	intron	65481590	65481647	1	-	.	ID=g6802.t2.intron5;Parent=g6802.t2;
NC_088781.1_Calliphora_vicina_chromosome_2,_idCalVici1.1,_whole_genome_shotgun_sequence	AUGUSTUS	CDS	65481648	65481854	1	-	2	ID=g6802.t2.CDS6;Parent=g6802.t2;
NC_088781.1_Calliphora_vicina_chromosome_2,_idCalVici1.1,_whole_genome_shotgun_sequence	AUGUSTUS	exon	65481648	65481854	.	-	.	ID=g6802.t2.exon6;Parent=g6802.t2;
NC_088781.1_Calliphora_vicina_chromosome_2,_idCalVici1.1,_whole_genome_shotgun_sequence	AUGUSTUS	intron	65481855	65481925	1	-	.	ID=g6802.t2.intron6;Parent=g6802.t2;
NC_088781.1_Calliphora_vicina_chromosome_2,_idCalVici1.1,_whole_genome_shotgun_sequence	AUGUSTUS	CDS	65481926	65482085	1	-	0	ID=g6802.t2.CDS7;Parent=g6802.t2;
NC_088781.1_Calliphora_vicina_chromosome_2,_idCalVici1.1,_whole_genome_shotgun_sequence	AUGUSTUS	exon	65481926	65482085	.	-	.	ID=g6802.t2.exon7;Parent=g6802.t2;
NC_088781.1_Calliphora_vicina_chromosome_2,_idCalVici1.1,_whole_genome_shotgun_sequence	AUGUSTUS	intron	65482086	65490237	1	-	.	ID=g6802.t2.intron7;Parent=g6802.t2;
NC_088781.1_Calliphora_vicina_chromosome_2,_idCalVici1.1,_whole_genome_shotgun_sequence	AUGUSTUS	CDS	65490238	65490369	1	-	0	ID=g6802.t2.CDS8;Parent=g6802.t2;
NC_088781.1_Calliphora_vicina_chromosome_2,_idCalVici1.1,_whole_genome_shotgun_sequence	AUGUSTUS	exon	65490238	65490369	.	-	.	ID=g6802.t2.exon8;Parent=g6802.t2;
NC_088781.1_Calliphora_vicina_chromosome_2,_idCalVici1.1,_whole_genome_shotgun_sequence	AUGUSTUS	intron	65490370	65490432	1	-	.	ID=g6802.t2.intron8;Parent=g6802.t2;
NC_088781.1_Calliphora_vicina_chromosome_2,_idCalVici1.1,_whole_genome_shotgun_sequence	AUGUSTUS	CDS	65490433	65490534	1	-	0	ID=g6802.t2.CDS9;Parent=g6802.t2;
NC_088781.1_Calliphora_vicina_chromosome_2,_idCalVici1.1,_whole_genome_shotgun_sequence	AUGUSTUS	exon	65490433	65490534	.	-	.	ID=g6802.t2.exon9;Parent=g6802.t2;
NC_088781.1_Calliphora_vicina_chromosome_2,_idCalVici1.1,_whole_genome_shotgun_sequence	AUGUSTUS	start_codon	65490532	65490534	.	-	0	ID=g6802.t2.start1;Parent=g6802.t2;
NC_088781.1_Calliphora_vicina_chromosome_2,_idCalVici1.1,_whole_genome_shotgun_sequence	AUGUSTUS	gene	65540610	65541299	.	+	.	ID=g6803;
NC_088781.1_Calliphora_vicina_chromosome_2,_idCalVici1.1,_whole_genome_shotgun_sequence	AUGUSTUS	mRNA	65540610	65541299	1	+	.	ID=g6803.t1;Parent=g6803;
NC_088781.1_Calliphora_vicina_chromosome_2,_idCalVici1.1,_whole_genome_shotgun_sequence	AUGUSTUS	start_codon	65540610	65540612	.	+	0	ID=g6803.t1.start1;Parent=g6803.t1;
NC_088781.1_Calliphora_vicina_chromosome_2,_idCalVici1.1,_whole_genome_shotgun_sequence	AUGUSTUS	CDS	65540610	65540672	1	+	0	ID=g6803.t1.CDS1;Parent=g6803.t1;
NC_088781.1_Calliphora_vicina_chromosome_2,_idCalVici1.1,_whole_genome_shotgun_sequence	AUGUSTUS	exon	65540610	65540672	.	+	.	ID=g6803.t1.exon1;Parent=g6803.t1;
NC_088781.1_Calliphora_vicina_chromosome_2,_idCalVici1.1,_whole_genome_shotgun_sequence	AUGUSTUS	intron	65540673	65540739	1	+	.	ID=g6803.t1.intron1;Parent=g6803.t1;
NC_088781.1_Calliphora_vicina_chromosome_2,_idCalVici1.1,_whole_genome_shotgun_sequence	AUGUSTUS	CDS	65540740	65541054	1	+	0	ID=g6803.t1.CDS2;Parent=g6803.t1;
NC_088781.1_Calliphora_vicina_chromosome_2,_idCalVici1.1,_whole_genome_shotgun_sequence	AUGUSTUS	exon	65540740	65541054	.	+	.	ID=g6803.t1.exon2;Parent=g6803.t1;
NC_088781.1_Calliphora_vicina_chromosome_2,_idCalVici1.1,_whole_genome_shotgun_sequence	AUGUSTUS	intron	65541055	65541122	1	+	.	ID=g6803.t1.intron2;Parent=g6803.t1;
NC_088781.1_Calliphora_vicina_chromosome_2,_idCalVici1.1,_whole_genome_shotgun_sequence	AUGUSTUS	CDS	65541123	65541299	1	+	0	ID=g6803.t1.CDS3;Parent=g6803.t1;
NC_088781.1_Calliphora_vicina_chromosome_2,_idCalVici1.1,_whole_genome_shotgun_sequence	AUGUSTUS	exon	65541123	65541299	.	+	.	ID=g6803.t1.exon3;Parent=g6803.t1;
NC_088781.1_Calliphora_vicina_chromosome_2,_idCalVici1.1,_whole_genome_shotgun_sequence	AUGUSTUS	stop_codon	65541297	65541299	.	+	0	ID=g6803.t1.stop1;Parent=g6803.t1;
NC_088781.1_Calliphora_vicina_chromosome_2,_idCalVici1.1,_whole_genome_shotgun_sequence	AUGUSTUS	gene	65563556	65574520	.	+	.	ID=g6804;
NC_088781.1_Calliphora_vicina_chromosome_2,_idCalVici1.1,_whole_genome_shotgun_sequence	AUGUSTUS	mRNA	65563556	65574520	0.99	+	.	ID=g6804.t1;Parent=g6804;
NC_088781.1_Calliphora_vicina_chromosome_2,_idCalVici1.1,_whole_genome_shotgun_sequence	AUGUSTUS	start_codon	65563556	65563558	.	+	0	ID=g6804.t1.start1;Parent=g6804.t1;
NC_088781.1_Calliphora_vicina_chromosome_2,_idCalVici1.1,_whole_genome_shotgun_sequence	AUGUSTUS	CDS	65563556	65563759	1	+	0	ID=g6804.t1.CDS1;Parent=g6804.t1;
NC_088781.1_Calliphora_vicina_chromosome_2,_idCalVici1.1,_whole_genome_shotgun_sequence	AUGUSTUS	exon	65563556	65563759	.	+	.	ID=g6804.t1.exon1;Parent=g6804.t1;
NC_088781.1_Calliphora_vicina_chromosome_2,_idCalVici1.1,_whole_genome_shotgun_sequence	AUGUSTUS	intron	65563760	65564021	1	+	.	ID=g6804.t1.intron1;Parent=g6804.t1;
NC_088781.1_Calliphora_vicina_chromosome_2,_idCalVici1.1,_whole_genome_shotgun_sequence	AUGUSTUS	CDS	65564022	65564165	1	+	0	ID=g6804.t1.CDS2;Parent=g6804.t1;
NC_088781.1_Calliphora_vicina_chromosome_2,_idCalVici1.1,_whole_genome_shotgun_sequence	AUGUSTUS	exon	65564022	65564165	.	+	.	ID=g6804.t1.exon2;Parent=g6804.t1;
NC_088781.1_Calliphora_vicina_chromosome_2,_idCalVici1.1,_whole_genome_shotgun_sequence	AUGUSTUS	intron	65564166	65564331	1	+	.	ID=g6804.t1.intron2;Parent=g6804.t1;
NC_088781.1_Calliphora_vicina_chromosome_2,_idCalVici1.1,_whole_genome_shotgun_sequence	AUGUSTUS	CDS	65564332	65564475	1	+	0	ID=g6804.t1.CDS3;Parent=g6804.t1;
NC_088781.1_Calliphora_vicina_chromosome_2,_idCalVici1.1,_whole_genome_shotgun_sequence	AUGUSTUS	exon	65564332	65564475	.	+	.	ID=g6804.t1.exon3;Parent=g6804.t1;
NC_088781.1_Calliphora_vicina_chromosome_2,_idCalVici1.1,_whole_genome_shotgun_sequence	AUGUSTUS	intron	65564476	65565531	1	+	.	ID=g6804.t1.intron3;Parent=g6804.t1;
NC_088781.1_Calliphora_vicina_chromosome_2,_idCalVici1.1,_whole_genome_shotgun_sequence	AUGUSTUS	CDS	65565532	65565912	1	+	0	ID=g6804.t1.CDS4;Parent=g6804.t1;
NC_088781.1_Calliphora_vicina_chromosome_2,_idCalVici1.1,_whole_genome_shotgun_sequence	AUGUSTUS	exon	65565532	65565912	.	+	.	ID=g6804.t1.exon4;Parent=g6804.t1;
NC_088781.1_Calliphora_vicina_chromosome_2,_idCalVici1.1,_whole_genome_shotgun_sequence	AUGUSTUS	intron	65565913	65565981	1	+	.	ID=g6804.t1.intron4;Parent=g6804.t1;
NC_088781.1_Calliphora_vicina_chromosome_2,_idCalVici1.1,_whole_genome_shotgun_sequence	AUGUSTUS	CDS	65565982	65566045	1	+	0	ID=g6804.t1.CDS5;Parent=g6804.t1;
NC_088781.1_Calliphora_vicina_chromosome_2,_idCalVici1.1,_whole_genome_shotgun_sequence	AUGUSTUS	exon	65565982	65566045	.	+	.	ID=g6804.t1.exon5;Parent=g6804.t1;
NC_088781.1_Calliphora_vicina_chromosome_2,_idCalVici1.1,_whole_genome_shotgun_sequence	AUGUSTUS	intron	65566046	65566125	1	+	.	ID=g6804.t1.intron5;Parent=g6804.t1;
NC_088781.1_Calliphora_vicina_chromosome_2,_idCalVici1.1,_whole_genome_shotgun_sequence	AUGUSTUS	CDS	65566126	65566224	1	+	2	ID=g6804.t1.CDS6;Parent=g6804.t1;
NC_088781.1_Calliphora_vicina_chromosome_2,_idCalVici1.1,_whole_genome_shotgun_sequence	AUGUSTUS	exon	65566126	65566224	.	+	.	ID=g6804.t1.exon6;Parent=g6804.t1;
NC_088781.1_Calliphora_vicina_chromosome_2,_idCalVici1.1,_whole_genome_shotgun_sequence	AUGUSTUS	intron	65566225	65566512	1	+	.	ID=g6804.t1.intron6;Parent=g6804.t1;
NC_088781.1_Calliphora_vicina_chromosome_2,_idCalVici1.1,_whole_genome_shotgun_sequence	AUGUSTUS	CDS	65566513	65566616	1	+	2	ID=g6804.t1.CDS7;Parent=g6804.t1;
NC_088781.1_Calliphora_vicina_chromosome_2,_idCalVici1.1,_whole_genome_shotgun_sequence	AUGUSTUS	exon	65566513	65566616	.	+	.	ID=g6804.t1.exon7;Parent=g6804.t1;
NC_088781.1_Calliphora_vicina_chromosome_2,_idCalVici1.1,_whole_genome_shotgun_sequence	AUGUSTUS	intron	65566617	65569532	1	+	.	ID=g6804.t1.intron7;Parent=g6804.t1;
NC_088781.1_Calliphora_vicina_chromosome_2,_idCalVici1.1,_whole_genome_shotgun_sequence	AUGUSTUS	CDS	65569533	65569940	1	+	0	ID=g6804.t1.CDS8;Parent=g6804.t1;
NC_088781.1_Calliphora_vicina_chromosome_2,_idCalVici1.1,_whole_genome_shotgun_sequence	AUGUSTUS	exon	65569533	65569940	.	+	.	ID=g6804.t1.exon8;Parent=g6804.t1;
NC_088781.1_Calliphora_vicina_chromosome_2,_idCalVici1.1,_whole_genome_shotgun_sequence	AUGUSTUS	intron	65569941	65570268	1	+	.	ID=g6804.t1.intron8;Parent=g6804.t1;
NC_088781.1_Calliphora_vicina_chromosome_2,_idCalVici1.1,_whole_genome_shotgun_sequence	AUGUSTUS	CDS	65570269	65570439	1	+	0	ID=g6804.t1.CDS9;Parent=g6804.t1;
NC_088781.1_Calliphora_vicina_chromosome_2,_idCalVici1.1,_whole_genome_shotgun_sequence	AUGUSTUS	exon	65570269	65570439	.	+	.	ID=g6804.t1.exon9;Parent=g6804.t1;
NC_088781.1_Calliphora_vicina_chromosome_2,_idCalVici1.1,_whole_genome_shotgun_sequence	AUGUSTUS	intron	65570440	65570954	1	+	.	ID=g6804.t1.intron9;Parent=g6804.t1;
NC_088781.1_Calliphora_vicina_chromosome_2,_idCalVici1.1,_whole_genome_shotgun_sequence	AUGUSTUS	CDS	65570955	65571125	1	+	0	ID=g6804.t1.CDS10;Parent=g6804.t1;
NC_088781.1_Calliphora_vicina_chromosome_2,_idCalVici1.1,_whole_genome_shotgun_sequence	AUGUSTUS	exon	65570955	65571125	.	+	.	ID=g6804.t1.exon10;Parent=g6804.t1;
NC_088781.1_Calliphora_vicina_chromosome_2,_idCalVici1.1,_whole_genome_shotgun_sequence	AUGUSTUS	intron	65571126	65571524	1	+	.	ID=g6804.t1.intron10;Parent=g6804.t1;
NC_088781.1_Calliphora_vicina_chromosome_2,_idCalVici1.1,_whole_genome_shotgun_sequence	AUGUSTUS	CDS	65571525	65571695	1	+	0	ID=g6804.t1.CDS11;Parent=g6804.t1;
NC_088781.1_Calliphora_vicina_chromosome_2,_idCalVici1.1,_whole_genome_shotgun_sequence	AUGUSTUS	exon	65571525	65571695	.	+	.	ID=g6804.t1.exon11;Parent=g6804.t1;
NC_088781.1_Calliphora_vicina_chromosome_2,_idCalVici1.1,_whole_genome_shotgun_sequence	AUGUSTUS	intron	65571696	65572136	1	+	.	ID=g6804.t1.intron11;Parent=g6804.t1;
NC_088781.1_Calliphora_vicina_chromosome_2,_idCalVici1.1,_whole_genome_shotgun_sequence	AUGUSTUS	CDS	65572137	65572307	1	+	0	ID=g6804.t1.CDS12;Parent=g6804.t1;
NC_088781.1_Calliphora_vicina_chromosome_2,_idCalVici1.1,_whole_genome_shotgun_sequence	AUGUSTUS	exon	65572137	65572307	.	+	.	ID=g6804.t1.exon12;Parent=g6804.t1;
NC_088781.1_Calliphora_vicina_chromosome_2,_idCalVici1.1,_whole_genome_shotgun_sequence	AUGUSTUS	intron	65572308	65572846	1	+	.	ID=g6804.t1.intron12;Parent=g6804.t1;
NC_088781.1_Calliphora_vicina_chromosome_2,_idCalVici1.1,_whole_genome_shotgun_sequence	AUGUSTUS	CDS	65572847	65573436	1	+	0	ID=g6804.t1.CDS13;Parent=g6804.t1;
NC_088781.1_Calliphora_vicina_chromosome_2,_idCalVici1.1,_whole_genome_shotgun_sequence	AUGUSTUS	exon	65572847	65573436	.	+	.	ID=g6804.t1.exon13;Parent=g6804.t1;
NC_088781.1_Calliphora_vicina_chromosome_2,_idCalVici1.1,_whole_genome_shotgun_sequence	AUGUSTUS	intron	65573437	65573639	1	+	.	ID=g6804.t1.intron13;Parent=g6804.t1;
NC_088781.1_Calliphora_vicina_chromosome_2,_idCalVici1.1,_whole_genome_shotgun_sequence	AUGUSTUS	CDS	65573640	65573804	0.99	+	1	ID=g6804.t1.CDS14;Parent=g6804.t1;
NC_088781.1_Calliphora_vicina_chromosome_2,_idCalVici1.1,_whole_genome_shotgun_sequence	AUGUSTUS	exon	65573640	65573804	.	+	.	ID=g6804.t1.exon14;Parent=g6804.t1;
NC_088781.1_Calliphora_vicina_chromosome_2,_idCalVici1.1,_whole_genome_shotgun_sequence	AUGUSTUS	intron	65573805	65574396	0.99	+	.	ID=g6804.t1.intron14;Parent=g6804.t1;
NC_088781.1_Calliphora_vicina_chromosome_2,_idCalVici1.1,_whole_genome_shotgun_sequence	AUGUSTUS	CDS	65574397	65574520	1	+	1	ID=g6804.t1.CDS15;Parent=g6804.t1;
NC_088781.1_Calliphora_vicina_chromosome_2,_idCalVici1.1,_whole_genome_shotgun_sequence	AUGUSTUS	exon	65574397	65574520	.	+	.	ID=g6804.t1.exon15;Parent=g6804.t1;
NC_088781.1_Calliphora_vicina_chromosome_2,_idCalVici1.1,_whole_genome_shotgun_sequence	AUGUSTUS	stop_codon	65574518	65574520	.	+	0	ID=g6804.t1.stop1;Parent=g6804.t1;
NC_088781.1_Calliphora_vicina_chromosome_2,_idCalVici1.1,_whole_genome_shotgun_sequence	AUGUSTUS	mRNA	65563556	65574520	1	+	.	ID=g6804.t2;Parent=g6804;
NC_088781.1_Calliphora_vicina_chromosome_2,_idCalVici1.1,_whole_genome_shotgun_sequence	AUGUSTUS	start_codon	65563556	65563558	.	+	0	ID=g6804.t2.start1;Parent=g6804.t2;
NC_088781.1_Calliphora_vicina_chromosome_2,_idCalVici1.1,_whole_genome_shotgun_sequence	AUGUSTUS	CDS	65563556	65563759	1	+	0	ID=g6804.t2.CDS1;Parent=g6804.t2;
NC_088781.1_Calliphora_vicina_chromosome_2,_idCalVici1.1,_whole_genome_shotgun_sequence	AUGUSTUS	exon	65563556	65563759	.	+	.	ID=g6804.t2.exon1;Parent=g6804.t2;
NC_088781.1_Calliphora_vicina_chromosome_2,_idCalVici1.1,_whole_genome_shotgun_sequence	AUGUSTUS	intron	65563760	65564021	1	+	.	ID=g6804.t2.intron1;Parent=g6804.t2;
NC_088781.1_Calliphora_vicina_chromosome_2,_idCalVici1.1,_whole_genome_shotgun_sequence	AUGUSTUS	CDS	65564022	65564165	1	+	0	ID=g6804.t2.CDS2;Parent=g6804.t2;
NC_088781.1_Calliphora_vicina_chromosome_2,_idCalVici1.1,_whole_genome_shotgun_sequence	AUGUSTUS	exon	65564022	65564165	.	+	.	ID=g6804.t2.exon2;Parent=g6804.t2;
NC_088781.1_Calliphora_vicina_chromosome_2,_idCalVici1.1,_whole_genome_shotgun_sequence	AUGUSTUS	intron	65564166	65564331	1	+	.	ID=g6804.t2.intron2;Parent=g6804.t2;
NC_088781.1_Calliphora_vicina_chromosome_2,_idCalVici1.1,_whole_genome_shotgun_sequence	AUGUSTUS	CDS	65564332	65564475	1	+	0	ID=g6804.t2.CDS3;Parent=g6804.t2;
NC_088781.1_Calliphora_vicina_chromosome_2,_idCalVici1.1,_whole_genome_shotgun_sequence	AUGUSTUS	exon	65564332	65564475	.	+	.	ID=g6804.t2.exon3;Parent=g6804.t2;
NC_088781.1_Calliphora_vicina_chromosome_2,_idCalVici1.1,_whole_genome_shotgun_sequence	AUGUSTUS	intron	65564476	65565531	1	+	.	ID=g6804.t2.intron3;Parent=g6804.t2;
NC_088781.1_Calliphora_vicina_chromosome_2,_idCalVici1.1,_whole_genome_shotgun_sequence	AUGUSTUS	CDS	65565532	65565912	1	+	0	ID=g6804.t2.CDS4;Parent=g6804.t2;
NC_088781.1_Calliphora_vicina_chromosome_2,_idCalVici1.1,_whole_genome_shotgun_sequence	AUGUSTUS	exon	65565532	65565912	.	+	.	ID=g6804.t2.exon4;Parent=g6804.t2;
NC_088781.1_Calliphora_vicina_chromosome_2,_idCalVici1.1,_whole_genome_shotgun_sequence	AUGUSTUS	intron	65565913	65565981	1	+	.	ID=g6804.t2.intron4;Parent=g6804.t2;
NC_088781.1_Calliphora_vicina_chromosome_2,_idCalVici1.1,_whole_genome_shotgun_sequence	AUGUSTUS	CDS	65565982	65566045	1	+	0	ID=g6804.t2.CDS5;Parent=g6804.t2;
NC_088781.1_Calliphora_vicina_chromosome_2,_idCalVici1.1,_whole_genome_shotgun_sequence	AUGUSTUS	exon	65565982	65566045	.	+	.	ID=g6804.t2.exon5;Parent=g6804.t2;
NC_088781.1_Calliphora_vicina_chromosome_2,_idCalVici1.1,_whole_genome_shotgun_sequence	AUGUSTUS	intron	65566046	65566125	1	+	.	ID=g6804.t2.intron5;Parent=g6804.t2;
NC_088781.1_Calliphora_vicina_chromosome_2,_idCalVici1.1,_whole_genome_shotgun_sequence	AUGUSTUS	CDS	65566126	65566224	1	+	2	ID=g6804.t2.CDS6;Parent=g6804.t2;
NC_088781.1_Calliphora_vicina_chromosome_2,_idCalVici1.1,_whole_genome_shotgun_sequence	AUGUSTUS	exon	65566126	65566224	.	+	.	ID=g6804.t2.exon6;Parent=g6804.t2;
NC_088781.1_Calliphora_vicina_chromosome_2,_idCalVici1.1,_whole_genome_shotgun_sequence	AUGUSTUS	intron	65566225	65568166	1	+	.	ID=g6804.t2.intron6;Parent=g6804.t2;
NC_088781.1_Calliphora_vicina_chromosome_2,_idCalVici1.1,_whole_genome_shotgun_sequence	AUGUSTUS	CDS	65568167	65568270	1	+	2	ID=g6804.t2.CDS7;Parent=g6804.t2;
NC_088781.1_Calliphora_vicina_chromosome_2,_idCalVici1.1,_whole_genome_shotgun_sequence	AUGUSTUS	exon	65568167	65568270	.	+	.	ID=g6804.t2.exon7;Parent=g6804.t2;
NC_088781.1_Calliphora_vicina_chromosome_2,_idCalVici1.1,_whole_genome_shotgun_sequence	AUGUSTUS	intron	65568271	65569532	1	+	.	ID=g6804.t2.intron7;Parent=g6804.t2;
NC_088781.1_Calliphora_vicina_chromosome_2,_idCalVici1.1,_whole_genome_shotgun_sequence	AUGUSTUS	CDS	65569533	65569940	1	+	0	ID=g6804.t2.CDS8;Parent=g6804.t2;
NC_088781.1_Calliphora_vicina_chromosome_2,_idCalVici1.1,_whole_genome_shotgun_sequence	AUGUSTUS	exon	65569533	65569940	.	+	.	ID=g6804.t2.exon8;Parent=g6804.t2;
NC_088781.1_Calliphora_vicina_chromosome_2,_idCalVici1.1,_whole_genome_shotgun_sequence	AUGUSTUS	intron	65569941	65570268	1	+	.	ID=g6804.t2.intron8;Parent=g6804.t2;
NC_088781.1_Calliphora_vicina_chromosome_2,_idCalVici1.1,_whole_genome_shotgun_sequence	AUGUSTUS	CDS	65570269	65570439	1	+	0	ID=g6804.t2.CDS9;Parent=g6804.t2;
NC_088781.1_Calliphora_vicina_chromosome_2,_idCalVici1.1,_whole_genome_shotgun_sequence	AUGUSTUS	exon	65570269	65570439	.	+	.	ID=g6804.t2.exon9;Parent=g6804.t2;
NC_088781.1_Calliphora_vicina_chromosome_2,_idCalVici1.1,_whole_genome_shotgun_sequence	AUGUSTUS	intron	65570440	65570954	1	+	.	ID=g6804.t2.intron9;Parent=g6804.t2;
NC_088781.1_Calliphora_vicina_chromosome_2,_idCalVici1.1,_whole_genome_shotgun_sequence	AUGUSTUS	CDS	65570955	65571125	1	+	0	ID=g6804.t2.CDS10;Parent=g6804.t2;
NC_088781.1_Calliphora_vicina_chromosome_2,_idCalVici1.1,_whole_genome_shotgun_sequence	AUGUSTUS	exon	65570955	65571125	.	+	.	ID=g6804.t2.exon10;Parent=g6804.t2;
NC_088781.1_Calliphora_vicina_chromosome_2,_idCalVici1.1,_whole_genome_shotgun_sequence	AUGUSTUS	intron	65571126	65571524	1	+	.	ID=g6804.t2.intron10;Parent=g6804.t2;
NC_088781.1_Calliphora_vicina_chromosome_2,_idCalVici1.1,_whole_genome_shotgun_sequence	AUGUSTUS	CDS	65571525	65571695	1	+	0	ID=g6804.t2.CDS11;Parent=g6804.t2;
NC_088781.1_Calliphora_vicina_chromosome_2,_idCalVici1.1,_whole_genome_shotgun_sequence	AUGUSTUS	exon	65571525	65571695	.	+	.	ID=g6804.t2.exon11;Parent=g6804.t2;
NC_088781.1_Calliphora_vicina_chromosome_2,_idCalVici1.1,_whole_genome_shotgun_sequence	AUGUSTUS	intron	65571696	65572136	1	+	.	ID=g6804.t2.intron11;Parent=g6804.t2;
NC_088781.1_Calliphora_vicina_chromosome_2,_idCalVici1.1,_whole_genome_shotgun_sequence	AUGUSTUS	CDS	65572137	65572307	1	+	0	ID=g6804.t2.CDS12;Parent=g6804.t2;
NC_088781.1_Calliphora_vicina_chromosome_2,_idCalVici1.1,_whole_genome_shotgun_sequence	AUGUSTUS	exon	65572137	65572307	.	+	.	ID=g6804.t2.exon12;Parent=g6804.t2;
NC_088781.1_Calliphora_vicina_chromosome_2,_idCalVici1.1,_whole_genome_shotgun_sequence	AUGUSTUS	intron	65572308	65572846	1	+	.	ID=g6804.t2.intron12;Parent=g6804.t2;
NC_088781.1_Calliphora_vicina_chromosome_2,_idCalVici1.1,_whole_genome_shotgun_sequence	AUGUSTUS	CDS	65572847	65573436	1	+	0	ID=g6804.t2.CDS13;Parent=g6804.t2;
NC_088781.1_Calliphora_vicina_chromosome_2,_idCalVici1.1,_whole_genome_shotgun_sequence	AUGUSTUS	exon	65572847	65573436	.	+	.	ID=g6804.t2.exon13;Parent=g6804.t2;
NC_088781.1_Calliphora_vicina_chromosome_2,_idCalVici1.1,_whole_genome_shotgun_sequence	AUGUSTUS	intron	65573437	65573639	1	+	.	ID=g6804.t2.intron13;Parent=g6804.t2;
NC_088781.1_Calliphora_vicina_chromosome_2,_idCalVici1.1,_whole_genome_shotgun_sequence	AUGUSTUS	CDS	65573640	65573804	1	+	1	ID=g6804.t2.CDS14;Parent=g6804.t2;
NC_088781.1_Calliphora_vicina_chromosome_2,_idCalVici1.1,_whole_genome_shotgun_sequence	AUGUSTUS	exon	65573640	65573804	.	+	.	ID=g6804.t2.exon14;Parent=g6804.t2;
NC_088781.1_Calliphora_vicina_chromosome_2,_idCalVici1.1,_whole_genome_shotgun_sequence	AUGUSTUS	intron	65573805	65574396	1	+	.	ID=g6804.t2.intron14;Parent=g6804.t2;
NC_088781.1_Calliphora_vicina_chromosome_2,_idCalVici1.1,_whole_genome_shotgun_sequence	AUGUSTUS	CDS	65574397	65574520	1	+	1	ID=g6804.t2.CDS15;Parent=g6804.t2;
NC_088781.1_Calliphora_vicina_chromosome_2,_idCalVici1.1,_whole_genome_shotgun_sequence	AUGUSTUS	exon	65574397	65574520	.	+	.	ID=g6804.t2.exon15;Parent=g6804.t2;
NC_088781.1_Calliphora_vicina_chromosome_2,_idCalVici1.1,_whole_genome_shotgun_sequence	AUGUSTUS	stop_codon	65574518	65574520	.	+	0	ID=g6804.t2.stop1;Parent=g6804.t2;
NC_088781.1_Calliphora_vicina_chromosome_2,_idCalVici1.1,_whole_genome_shotgun_sequence	AUGUSTUS	mRNA	65563556	65574520	0.95	+	.	ID=g6804.t3;Parent=g6804;
NC_088781.1_Calliphora_vicina_chromosome_2,_idCalVici1.1,_whole_genome_shotgun_sequence	AUGUSTUS	start_codon	65563556	65563558	.	+	0	ID=g6804.t3.start1;Parent=g6804.t3;
NC_088781.1_Calliphora_vicina_chromosome_2,_idCalVici1.1,_whole_genome_shotgun_sequence	AUGUSTUS	CDS	65563556	65563759	1	+	0	ID=g6804.t3.CDS1;Parent=g6804.t3;
NC_088781.1_Calliphora_vicina_chromosome_2,_idCalVici1.1,_whole_genome_shotgun_sequence	AUGUSTUS	exon	65563556	65563759	.	+	.	ID=g6804.t3.exon1;Parent=g6804.t3;
NC_088781.1_Calliphora_vicina_chromosome_2,_idCalVici1.1,_whole_genome_shotgun_sequence	AUGUSTUS	intron	65563760	65564021	1	+	.	ID=g6804.t3.intron1;Parent=g6804.t3;
NC_088781.1_Calliphora_vicina_chromosome_2,_idCalVici1.1,_whole_genome_shotgun_sequence	AUGUSTUS	CDS	65564022	65564165	1	+	0	ID=g6804.t3.CDS2;Parent=g6804.t3;
NC_088781.1_Calliphora_vicina_chromosome_2,_idCalVici1.1,_whole_genome_shotgun_sequence	AUGUSTUS	exon	65564022	65564165	.	+	.	ID=g6804.t3.exon2;Parent=g6804.t3;
NC_088781.1_Calliphora_vicina_chromosome_2,_idCalVici1.1,_whole_genome_shotgun_sequence	AUGUSTUS	intron	65564166	65564331	1	+	.	ID=g6804.t3.intron2;Parent=g6804.t3;
NC_088781.1_Calliphora_vicina_chromosome_2,_idCalVici1.1,_whole_genome_shotgun_sequence	AUGUSTUS	CDS	65564332	65564475	1	+	0	ID=g6804.t3.CDS3;Parent=g6804.t3;
NC_088781.1_Calliphora_vicina_chromosome_2,_idCalVici1.1,_whole_genome_shotgun_sequence	AUGUSTUS	exon	65564332	65564475	.	+	.	ID=g6804.t3.exon3;Parent=g6804.t3;
NC_088781.1_Calliphora_vicina_chromosome_2,_idCalVici1.1,_whole_genome_shotgun_sequence	AUGUSTUS	intron	65564476	65565531	1	+	.	ID=g6804.t3.intron3;Parent=g6804.t3;
NC_088781.1_Calliphora_vicina_chromosome_2,_idCalVici1.1,_whole_genome_shotgun_sequence	AUGUSTUS	CDS	65565532	65565912	1	+	0	ID=g6804.t3.CDS4;Parent=g6804.t3;
NC_088781.1_Calliphora_vicina_chromosome_2,_idCalVici1.1,_whole_genome_shotgun_sequence	AUGUSTUS	exon	65565532	65565912	.	+	.	ID=g6804.t3.exon4;Parent=g6804.t3;
NC_088781.1_Calliphora_vicina_chromosome_2,_idCalVici1.1,_whole_genome_shotgun_sequence	AUGUSTUS	intron	65565913	65565981	1	+	.	ID=g6804.t3.intron4;Parent=g6804.t3;
NC_088781.1_Calliphora_vicina_chromosome_2,_idCalVici1.1,_whole_genome_shotgun_sequence	AUGUSTUS	CDS	65565982	65566045	1	+	0	ID=g6804.t3.CDS5;Parent=g6804.t3;
NC_088781.1_Calliphora_vicina_chromosome_2,_idCalVici1.1,_whole_genome_shotgun_sequence	AUGUSTUS	exon	65565982	65566045	.	+	.	ID=g6804.t3.exon5;Parent=g6804.t3;
NC_088781.1_Calliphora_vicina_chromosome_2,_idCalVici1.1,_whole_genome_shotgun_sequence	AUGUSTUS	intron	65566046	65566125	1	+	.	ID=g6804.t3.intron5;Parent=g6804.t3;
NC_088781.1_Calliphora_vicina_chromosome_2,_idCalVici1.1,_whole_genome_shotgun_sequence	AUGUSTUS	CDS	65566126	65566224	1	+	2	ID=g6804.t3.CDS6;Parent=g6804.t3;
NC_088781.1_Calliphora_vicina_chromosome_2,_idCalVici1.1,_whole_genome_shotgun_sequence	AUGUSTUS	exon	65566126	65566224	.	+	.	ID=g6804.t3.exon6;Parent=g6804.t3;
NC_088781.1_Calliphora_vicina_chromosome_2,_idCalVici1.1,_whole_genome_shotgun_sequence	AUGUSTUS	intron	65566225	65566512	1	+	.	ID=g6804.t3.intron6;Parent=g6804.t3;
NC_088781.1_Calliphora_vicina_chromosome_2,_idCalVici1.1,_whole_genome_shotgun_sequence	AUGUSTUS	CDS	65566513	65566616	1	+	2	ID=g6804.t3.CDS7;Parent=g6804.t3;
NC_088781.1_Calliphora_vicina_chromosome_2,_idCalVici1.1,_whole_genome_shotgun_sequence	AUGUSTUS	exon	65566513	65566616	.	+	.	ID=g6804.t3.exon7;Parent=g6804.t3;
NC_088781.1_Calliphora_vicina_chromosome_2,_idCalVici1.1,_whole_genome_shotgun_sequence	AUGUSTUS	intron	65566617	65568216	0.96	+	.	ID=g6804.t3.intron7;Parent=g6804.t3;
NC_088781.1_Calliphora_vicina_chromosome_2,_idCalVici1.1,_whole_genome_shotgun_sequence	AUGUSTUS	CDS	65568217	65568270	0.97	+	0	ID=g6804.t3.CDS8;Parent=g6804.t3;
NC_088781.1_Calliphora_vicina_chromosome_2,_idCalVici1.1,_whole_genome_shotgun_sequence	AUGUSTUS	exon	65568217	65568270	.	+	.	ID=g6804.t3.exon8;Parent=g6804.t3;
NC_088781.1_Calliphora_vicina_chromosome_2,_idCalVici1.1,_whole_genome_shotgun_sequence	AUGUSTUS	intron	65568271	65569532	1	+	.	ID=g6804.t3.intron8;Parent=g6804.t3;
NC_088781.1_Calliphora_vicina_chromosome_2,_idCalVici1.1,_whole_genome_shotgun_sequence	AUGUSTUS	CDS	65569533	65569940	1	+	0	ID=g6804.t3.CDS9;Parent=g6804.t3;
NC_088781.1_Calliphora_vicina_chromosome_2,_idCalVici1.1,_whole_genome_shotgun_sequence	AUGUSTUS	exon	65569533	65569940	.	+	.	ID=g6804.t3.exon9;Parent=g6804.t3;
NC_088781.1_Calliphora_vicina_chromosome_2,_idCalVici1.1,_whole_genome_shotgun_sequence	AUGUSTUS	intron	65569941	65570268	1	+	.	ID=g6804.t3.intron9;Parent=g6804.t3;
NC_088781.1_Calliphora_vicina_chromosome_2,_idCalVici1.1,_whole_genome_shotgun_sequence	AUGUSTUS	CDS	65570269	65570439	1	+	0	ID=g6804.t3.CDS10;Parent=g6804.t3;
NC_088781.1_Calliphora_vicina_chromosome_2,_idCalVici1.1,_whole_genome_shotgun_sequence	AUGUSTUS	exon	65570269	65570439	.	+	.	ID=g6804.t3.exon10;Parent=g6804.t3;
NC_088781.1_Calliphora_vicina_chromosome_2,_idCalVici1.1,_whole_genome_shotgun_sequence	AUGUSTUS	intron	65570440	65570954	1	+	.	ID=g6804.t3.intron10;Parent=g6804.t3;
NC_088781.1_Calliphora_vicina_chromosome_2,_idCalVici1.1,_whole_genome_shotgun_sequence	AUGUSTUS	CDS	65570955	65571125	1	+	0	ID=g6804.t3.CDS11;Parent=g6804.t3;
NC_088781.1_Calliphora_vicina_chromosome_2,_idCalVici1.1,_whole_genome_shotgun_sequence	AUGUSTUS	exon	65570955	65571125	.	+	.	ID=g6804.t3.exon11;Parent=g6804.t3;
NC_088781.1_Calliphora_vicina_chromosome_2,_idCalVici1.1,_whole_genome_shotgun_sequence	AUGUSTUS	intron	65571126	65571524	1	+	.	ID=g6804.t3.intron11;Parent=g6804.t3;
NC_088781.1_Calliphora_vicina_chromosome_2,_idCalVici1.1,_whole_genome_shotgun_sequence	AUGUSTUS	CDS	65571525	65571695	1	+	0	ID=g6804.t3.CDS12;Parent=g6804.t3;
NC_088781.1_Calliphora_vicina_chromosome_2,_idCalVici1.1,_whole_genome_shotgun_sequence	AUGUSTUS	exon	65571525	65571695	.	+	.	ID=g6804.t3.exon12;Parent=g6804.t3;
NC_088781.1_Calliphora_vicina_chromosome_2,_idCalVici1.1,_whole_genome_shotgun_sequence	AUGUSTUS	intron	65571696	65572136	1	+	.	ID=g6804.t3.intron12;Parent=g6804.t3;
NC_088781.1_Calliphora_vicina_chromosome_2,_idCalVici1.1,_whole_genome_shotgun_sequence	AUGUSTUS	CDS	65572137	65572307	1	+	0	ID=g6804.t3.CDS13;Parent=g6804.t3;
NC_088781.1_Calliphora_vicina_chromosome_2,_idCalVici1.1,_whole_genome_shotgun_sequence	AUGUSTUS	exon	65572137	65572307	.	+	.	ID=g6804.t3.exon13;Parent=g6804.t3;
NC_088781.1_Calliphora_vicina_chromosome_2,_idCalVici1.1,_whole_genome_shotgun_sequence	AUGUSTUS	intron	65572308	65572846	1	+	.	ID=g6804.t3.intron13;Parent=g6804.t3;
NC_088781.1_Calliphora_vicina_chromosome_2,_idCalVici1.1,_whole_genome_shotgun_sequence	AUGUSTUS	CDS	65572847	65573436	1	+	0	ID=g6804.t3.CDS14;Parent=g6804.t3;
NC_088781.1_Calliphora_vicina_chromosome_2,_idCalVici1.1,_whole_genome_shotgun_sequence	AUGUSTUS	exon	65572847	65573436	.	+	.	ID=g6804.t3.exon14;Parent=g6804.t3;
NC_088781.1_Calliphora_vicina_chromosome_2,_idCalVici1.1,_whole_genome_shotgun_sequence	AUGUSTUS	intron	65573437	65573639	1	+	.	ID=g6804.t3.intron14;Parent=g6804.t3;
NC_088781.1_Calliphora_vicina_chromosome_2,_idCalVici1.1,_whole_genome_shotgun_sequence	AUGUSTUS	CDS	65573640	65573804	0.99	+	1	ID=g6804.t3.CDS15;Parent=g6804.t3;
NC_088781.1_Calliphora_vicina_chromosome_2,_idCalVici1.1,_whole_genome_shotgun_sequence	AUGUSTUS	exon	65573640	65573804	.	+	.	ID=g6804.t3.exon15;Parent=g6804.t3;
NC_088781.1_Calliphora_vicina_chromosome_2,_idCalVici1.1,_whole_genome_shotgun_sequence	AUGUSTUS	intron	65573805	65574396	0.99	+	.	ID=g6804.t3.intron15;Parent=g6804.t3;
NC_088781.1_Calliphora_vicina_chromosome_2,_idCalVici1.1,_whole_genome_shotgun_sequence	AUGUSTUS	CDS	65574397	65574520	1	+	1	ID=g6804.t3.CDS16;Parent=g6804.t3;
NC_088781.1_Calliphora_vicina_chromosome_2,_idCalVici1.1,_whole_genome_shotgun_sequence	AUGUSTUS	exon	65574397	65574520	.	+	.	ID=g6804.t3.exon16;Parent=g6804.t3;
NC_088781.1_Calliphora_vicina_chromosome_2,_idCalVici1.1,_whole_genome_shotgun_sequence	AUGUSTUS	stop_codon	65574518	65574520	.	+	0	ID=g6804.t3.stop1;Parent=g6804.t3;
NC_088781.1_Calliphora_vicina_chromosome_2,_idCalVici1.1,_whole_genome_shotgun_sequence	AUGUSTUS	mRNA	65563556	65574520	0.94	+	.	ID=g6804.t4;Parent=g6804;
NC_088781.1_Calliphora_vicina_chromosome_2,_idCalVici1.1,_whole_genome_shotgun_sequence	AUGUSTUS	start_codon	65563556	65563558	.	+	0	ID=g6804.t4.start1;Parent=g6804.t4;
NC_088781.1_Calliphora_vicina_chromosome_2,_idCalVici1.1,_whole_genome_shotgun_sequence	AUGUSTUS	CDS	65563556	65563759	1	+	0	ID=g6804.t4.CDS1;Parent=g6804.t4;
NC_088781.1_Calliphora_vicina_chromosome_2,_idCalVici1.1,_whole_genome_shotgun_sequence	AUGUSTUS	exon	65563556	65563759	.	+	.	ID=g6804.t4.exon1;Parent=g6804.t4;
NC_088781.1_Calliphora_vicina_chromosome_2,_idCalVici1.1,_whole_genome_shotgun_sequence	AUGUSTUS	intron	65563760	65564021	1	+	.	ID=g6804.t4.intron1;Parent=g6804.t4;
NC_088781.1_Calliphora_vicina_chromosome_2,_idCalVici1.1,_whole_genome_shotgun_sequence	AUGUSTUS	CDS	65564022	65564165	1	+	0	ID=g6804.t4.CDS2;Parent=g6804.t4;
NC_088781.1_Calliphora_vicina_chromosome_2,_idCalVici1.1,_whole_genome_shotgun_sequence	AUGUSTUS	exon	65564022	65564165	.	+	.	ID=g6804.t4.exon2;Parent=g6804.t4;
NC_088781.1_Calliphora_vicina_chromosome_2,_idCalVici1.1,_whole_genome_shotgun_sequence	AUGUSTUS	intron	65564166	65565531	1	+	.	ID=g6804.t4.intron2;Parent=g6804.t4;
NC_088781.1_Calliphora_vicina_chromosome_2,_idCalVici1.1,_whole_genome_shotgun_sequence	AUGUSTUS	CDS	65565532	65565912	1	+	0	ID=g6804.t4.CDS3;Parent=g6804.t4;
NC_088781.1_Calliphora_vicina_chromosome_2,_idCalVici1.1,_whole_genome_shotgun_sequence	AUGUSTUS	exon	65565532	65565912	.	+	.	ID=g6804.t4.exon3;Parent=g6804.t4;
NC_088781.1_Calliphora_vicina_chromosome_2,_idCalVici1.1,_whole_genome_shotgun_sequence	AUGUSTUS	intron	65565913	65565981	1	+	.	ID=g6804.t4.intron3;Parent=g6804.t4;
NC_088781.1_Calliphora_vicina_chromosome_2,_idCalVici1.1,_whole_genome_shotgun_sequence	AUGUSTUS	CDS	65565982	65566045	1	+	0	ID=g6804.t4.CDS4;Parent=g6804.t4;
NC_088781.1_Calliphora_vicina_chromosome_2,_idCalVici1.1,_whole_genome_shotgun_sequence	AUGUSTUS	exon	65565982	65566045	.	+	.	ID=g6804.t4.exon4;Parent=g6804.t4;
NC_088781.1_Calliphora_vicina_chromosome_2,_idCalVici1.1,_whole_genome_shotgun_sequence	AUGUSTUS	intron	65566046	65566125	1	+	.	ID=g6804.t4.intron4;Parent=g6804.t4;
NC_088781.1_Calliphora_vicina_chromosome_2,_idCalVici1.1,_whole_genome_shotgun_sequence	AUGUSTUS	CDS	65566126	65566224	1	+	2	ID=g6804.t4.CDS5;Parent=g6804.t4;
NC_088781.1_Calliphora_vicina_chromosome_2,_idCalVici1.1,_whole_genome_shotgun_sequence	AUGUSTUS	exon	65566126	65566224	.	+	.	ID=g6804.t4.exon5;Parent=g6804.t4;
NC_088781.1_Calliphora_vicina_chromosome_2,_idCalVici1.1,_whole_genome_shotgun_sequence	AUGUSTUS	intron	65566225	65566512	1	+	.	ID=g6804.t4.intron5;Parent=g6804.t4;
NC_088781.1_Calliphora_vicina_chromosome_2,_idCalVici1.1,_whole_genome_shotgun_sequence	AUGUSTUS	CDS	65566513	65566616	1	+	2	ID=g6804.t4.CDS6;Parent=g6804.t4;
NC_088781.1_Calliphora_vicina_chromosome_2,_idCalVici1.1,_whole_genome_shotgun_sequence	AUGUSTUS	exon	65566513	65566616	.	+	.	ID=g6804.t4.exon6;Parent=g6804.t4;
NC_088781.1_Calliphora_vicina_chromosome_2,_idCalVici1.1,_whole_genome_shotgun_sequence	AUGUSTUS	intron	65566617	65568216	0.94	+	.	ID=g6804.t4.intron6;Parent=g6804.t4;
NC_088781.1_Calliphora_vicina_chromosome_2,_idCalVici1.1,_whole_genome_shotgun_sequence	AUGUSTUS	CDS	65568217	65568270	0.95	+	0	ID=g6804.t4.CDS7;Parent=g6804.t4;
NC_088781.1_Calliphora_vicina_chromosome_2,_idCalVici1.1,_whole_genome_shotgun_sequence	AUGUSTUS	exon	65568217	65568270	.	+	.	ID=g6804.t4.exon7;Parent=g6804.t4;
NC_088781.1_Calliphora_vicina_chromosome_2,_idCalVici1.1,_whole_genome_shotgun_sequence	AUGUSTUS	intron	65568271	65569532	1	+	.	ID=g6804.t4.intron7;Parent=g6804.t4;
NC_088781.1_Calliphora_vicina_chromosome_2,_idCalVici1.1,_whole_genome_shotgun_sequence	AUGUSTUS	CDS	65569533	65569940	1	+	0	ID=g6804.t4.CDS8;Parent=g6804.t4;
NC_088781.1_Calliphora_vicina_chromosome_2,_idCalVici1.1,_whole_genome_shotgun_sequence	AUGUSTUS	exon	65569533	65569940	.	+	.	ID=g6804.t4.exon8;Parent=g6804.t4;
NC_088781.1_Calliphora_vicina_chromosome_2,_idCalVici1.1,_whole_genome_shotgun_sequence	AUGUSTUS	intron	65569941	65570268	1	+	.	ID=g6804.t4.intron8;Parent=g6804.t4;
NC_088781.1_Calliphora_vicina_chromosome_2,_idCalVici1.1,_whole_genome_shotgun_sequence	AUGUSTUS	CDS	65570269	65570439	1	+	0	ID=g6804.t4.CDS9;Parent=g6804.t4;
NC_088781.1_Calliphora_vicina_chromosome_2,_idCalVici1.1,_whole_genome_shotgun_sequence	AUGUSTUS	exon	65570269	65570439	.	+	.	ID=g6804.t4.exon9;Parent=g6804.t4;
NC_088781.1_Calliphora_vicina_chromosome_2,_idCalVici1.1,_whole_genome_shotgun_sequence	AUGUSTUS	intron	65570440	65570954	1	+	.	ID=g6804.t4.intron9;Parent=g6804.t4;
NC_088781.1_Calliphora_vicina_chromosome_2,_idCalVici1.1,_whole_genome_shotgun_sequence	AUGUSTUS	CDS	65570955	65571125	1	+	0	ID=g6804.t4.CDS10;Parent=g6804.t4;
NC_088781.1_Calliphora_vicina_chromosome_2,_idCalVici1.1,_whole_genome_shotgun_sequence	AUGUSTUS	exon	65570955	65571125	.	+	.	ID=g6804.t4.exon10;Parent=g6804.t4;
NC_088781.1_Calliphora_vicina_chromosome_2,_idCalVici1.1,_whole_genome_shotgun_sequence	AUGUSTUS	intron	65571126	65571524	1	+	.	ID=g6804.t4.intron10;Parent=g6804.t4;
NC_088781.1_Calliphora_vicina_chromosome_2,_idCalVici1.1,_whole_genome_shotgun_sequence	AUGUSTUS	CDS	65571525	65571695	1	+	0	ID=g6804.t4.CDS11;Parent=g6804.t4;
NC_088781.1_Calliphora_vicina_chromosome_2,_idCalVici1.1,_whole_genome_shotgun_sequence	AUGUSTUS	exon	65571525	65571695	.	+	.	ID=g6804.t4.exon11;Parent=g6804.t4;
NC_088781.1_Calliphora_vicina_chromosome_2,_idCalVici1.1,_whole_genome_shotgun_sequence	AUGUSTUS	intron	65571696	65572136	1	+	.	ID=g6804.t4.intron11;Parent=g6804.t4;
NC_088781.1_Calliphora_vicina_chromosome_2,_idCalVici1.1,_whole_genome_shotgun_sequence	AUGUSTUS	CDS	65572137	65572307	1	+	0	ID=g6804.t4.CDS12;Parent=g6804.t4;
NC_088781.1_Calliphora_vicina_chromosome_2,_idCalVici1.1,_whole_genome_shotgun_sequence	AUGUSTUS	exon	65572137	65572307	.	+	.	ID=g6804.t4.exon12;Parent=g6804.t4;
NC_088781.1_Calliphora_vicina_chromosome_2,_idCalVici1.1,_whole_genome_shotgun_sequence	AUGUSTUS	intron	65572308	65572846	1	+	.	ID=g6804.t4.intron12;Parent=g6804.t4;
NC_088781.1_Calliphora_vicina_chromosome_2,_idCalVici1.1,_whole_genome_shotgun_sequence	AUGUSTUS	CDS	65572847	65573436	1	+	0	ID=g6804.t4.CDS13;Parent=g6804.t4;
NC_088781.1_Calliphora_vicina_chromosome_2,_idCalVici1.1,_whole_genome_shotgun_sequence	AUGUSTUS	exon	65572847	65573436	.	+	.	ID=g6804.t4.exon13;Parent=g6804.t4;
NC_088781.1_Calliphora_vicina_chromosome_2,_idCalVici1.1,_whole_genome_shotgun_sequence	AUGUSTUS	intron	65573437	65573639	1	+	.	ID=g6804.t4.intron13;Parent=g6804.t4;
NC_088781.1_Calliphora_vicina_chromosome_2,_idCalVici1.1,_whole_genome_shotgun_sequence	AUGUSTUS	CDS	65573640	65573804	1	+	1	ID=g6804.t4.CDS14;Parent=g6804.t4;
NC_088781.1_Calliphora_vicina_chromosome_2,_idCalVici1.1,_whole_genome_shotgun_sequence	AUGUSTUS	exon	65573640	65573804	.	+	.	ID=g6804.t4.exon14;Parent=g6804.t4;
NC_088781.1_Calliphora_vicina_chromosome_2,_idCalVici1.1,_whole_genome_shotgun_sequence	AUGUSTUS	intron	65573805	65574396	1	+	.	ID=g6804.t4.intron14;Parent=g6804.t4;
NC_088781.1_Calliphora_vicina_chromosome_2,_idCalVici1.1,_whole_genome_shotgun_sequence	AUGUSTUS	CDS	65574397	65574520	1	+	1	ID=g6804.t4.CDS15;Parent=g6804.t4;
NC_088781.1_Calliphora_vicina_chromosome_2,_idCalVici1.1,_whole_genome_shotgun_sequence	AUGUSTUS	exon	65574397	65574520	.	+	.	ID=g6804.t4.exon15;Parent=g6804.t4;
NC_088781.1_Calliphora_vicina_chromosome_2,_idCalVici1.1,_whole_genome_shotgun_sequence	AUGUSTUS	stop_codon	65574518	65574520	.	+	0	ID=g6804.t4.stop1;Parent=g6804.t4;
NC_088781.1_Calliphora_vicina_chromosome_2,_idCalVici1.1,_whole_genome_shotgun_sequence	AUGUSTUS	mRNA	65563556	65574520	0.94	+	.	ID=g6804.t5;Parent=g6804;
NC_088781.1_Calliphora_vicina_chromosome_2,_idCalVici1.1,_whole_genome_shotgun_sequence	AUGUSTUS	start_codon	65563556	65563558	.	+	0	ID=g6804.t5.start1;Parent=g6804.t5;
NC_088781.1_Calliphora_vicina_chromosome_2,_idCalVici1.1,_whole_genome_shotgun_sequence	AUGUSTUS	CDS	65563556	65563759	1	+	0	ID=g6804.t5.CDS1;Parent=g6804.t5;
NC_088781.1_Calliphora_vicina_chromosome_2,_idCalVici1.1,_whole_genome_shotgun_sequence	AUGUSTUS	exon	65563556	65563759	.	+	.	ID=g6804.t5.exon1;Parent=g6804.t5;
NC_088781.1_Calliphora_vicina_chromosome_2,_idCalVici1.1,_whole_genome_shotgun_sequence	AUGUSTUS	intron	65563760	65564021	1	+	.	ID=g6804.t5.intron1;Parent=g6804.t5;
NC_088781.1_Calliphora_vicina_chromosome_2,_idCalVici1.1,_whole_genome_shotgun_sequence	AUGUSTUS	CDS	65564022	65564165	1	+	0	ID=g6804.t5.CDS2;Parent=g6804.t5;
NC_088781.1_Calliphora_vicina_chromosome_2,_idCalVici1.1,_whole_genome_shotgun_sequence	AUGUSTUS	exon	65564022	65564165	.	+	.	ID=g6804.t5.exon2;Parent=g6804.t5;
NC_088781.1_Calliphora_vicina_chromosome_2,_idCalVici1.1,_whole_genome_shotgun_sequence	AUGUSTUS	intron	65564166	65564331	1	+	.	ID=g6804.t5.intron2;Parent=g6804.t5;
NC_088781.1_Calliphora_vicina_chromosome_2,_idCalVici1.1,_whole_genome_shotgun_sequence	AUGUSTUS	CDS	65564332	65564475	1	+	0	ID=g6804.t5.CDS3;Parent=g6804.t5;
NC_088781.1_Calliphora_vicina_chromosome_2,_idCalVici1.1,_whole_genome_shotgun_sequence	AUGUSTUS	exon	65564332	65564475	.	+	.	ID=g6804.t5.exon3;Parent=g6804.t5;
NC_088781.1_Calliphora_vicina_chromosome_2,_idCalVici1.1,_whole_genome_shotgun_sequence	AUGUSTUS	intron	65564476	65565531	1	+	.	ID=g6804.t5.intron3;Parent=g6804.t5;
NC_088781.1_Calliphora_vicina_chromosome_2,_idCalVici1.1,_whole_genome_shotgun_sequence	AUGUSTUS	CDS	65565532	65565912	1	+	0	ID=g6804.t5.CDS4;Parent=g6804.t5;
NC_088781.1_Calliphora_vicina_chromosome_2,_idCalVici1.1,_whole_genome_shotgun_sequence	AUGUSTUS	exon	65565532	65565912	.	+	.	ID=g6804.t5.exon4;Parent=g6804.t5;
NC_088781.1_Calliphora_vicina_chromosome_2,_idCalVici1.1,_whole_genome_shotgun_sequence	AUGUSTUS	intron	65565913	65565981	1	+	.	ID=g6804.t5.intron4;Parent=g6804.t5;
NC_088781.1_Calliphora_vicina_chromosome_2,_idCalVici1.1,_whole_genome_shotgun_sequence	AUGUSTUS	CDS	65565982	65566045	1	+	0	ID=g6804.t5.CDS5;Parent=g6804.t5;
NC_088781.1_Calliphora_vicina_chromosome_2,_idCalVici1.1,_whole_genome_shotgun_sequence	AUGUSTUS	exon	65565982	65566045	.	+	.	ID=g6804.t5.exon5;Parent=g6804.t5;
NC_088781.1_Calliphora_vicina_chromosome_2,_idCalVici1.1,_whole_genome_shotgun_sequence	AUGUSTUS	intron	65566046	65566125	1	+	.	ID=g6804.t5.intron5;Parent=g6804.t5;
NC_088781.1_Calliphora_vicina_chromosome_2,_idCalVici1.1,_whole_genome_shotgun_sequence	AUGUSTUS	CDS	65566126	65566224	1	+	2	ID=g6804.t5.CDS6;Parent=g6804.t5;
NC_088781.1_Calliphora_vicina_chromosome_2,_idCalVici1.1,_whole_genome_shotgun_sequence	AUGUSTUS	exon	65566126	65566224	.	+	.	ID=g6804.t5.exon6;Parent=g6804.t5;
NC_088781.1_Calliphora_vicina_chromosome_2,_idCalVici1.1,_whole_genome_shotgun_sequence	AUGUSTUS	intron	65566225	65566512	1	+	.	ID=g6804.t5.intron6;Parent=g6804.t5;
NC_088781.1_Calliphora_vicina_chromosome_2,_idCalVici1.1,_whole_genome_shotgun_sequence	AUGUSTUS	CDS	65566513	65566616	1	+	2	ID=g6804.t5.CDS7;Parent=g6804.t5;
NC_088781.1_Calliphora_vicina_chromosome_2,_idCalVici1.1,_whole_genome_shotgun_sequence	AUGUSTUS	exon	65566513	65566616	.	+	.	ID=g6804.t5.exon7;Parent=g6804.t5;
NC_088781.1_Calliphora_vicina_chromosome_2,_idCalVici1.1,_whole_genome_shotgun_sequence	AUGUSTUS	intron	65566617	65568216	0.94	+	.	ID=g6804.t5.intron7;Parent=g6804.t5;
NC_088781.1_Calliphora_vicina_chromosome_2,_idCalVici1.1,_whole_genome_shotgun_sequence	AUGUSTUS	CDS	65568217	65568270	0.94	+	0	ID=g6804.t5.CDS8;Parent=g6804.t5;
NC_088781.1_Calliphora_vicina_chromosome_2,_idCalVici1.1,_whole_genome_shotgun_sequence	AUGUSTUS	exon	65568217	65568270	.	+	.	ID=g6804.t5.exon8;Parent=g6804.t5;
NC_088781.1_Calliphora_vicina_chromosome_2,_idCalVici1.1,_whole_genome_shotgun_sequence	AUGUSTUS	intron	65568271	65569532	1	+	.	ID=g6804.t5.intron8;Parent=g6804.t5;
NC_088781.1_Calliphora_vicina_chromosome_2,_idCalVici1.1,_whole_genome_shotgun_sequence	AUGUSTUS	CDS	65569533	65569940	1	+	0	ID=g6804.t5.CDS9;Parent=g6804.t5;
NC_088781.1_Calliphora_vicina_chromosome_2,_idCalVici1.1,_whole_genome_shotgun_sequence	AUGUSTUS	exon	65569533	65569940	.	+	.	ID=g6804.t5.exon9;Parent=g6804.t5;
NC_088781.1_Calliphora_vicina_chromosome_2,_idCalVici1.1,_whole_genome_shotgun_sequence	AUGUSTUS	intron	65569941	65570268	1	+	.	ID=g6804.t5.intron9;Parent=g6804.t5;
NC_088781.1_Calliphora_vicina_chromosome_2,_idCalVici1.1,_whole_genome_shotgun_sequence	AUGUSTUS	CDS	65570269	65570439	1	+	0	ID=g6804.t5.CDS10;Parent=g6804.t5;
NC_088781.1_Calliphora_vicina_chromosome_2,_idCalVici1.1,_whole_genome_shotgun_sequence	AUGUSTUS	exon	65570269	65570439	.	+	.	ID=g6804.t5.exon10;Parent=g6804.t5;
NC_088781.1_Calliphora_vicina_chromosome_2,_idCalVici1.1,_whole_genome_shotgun_sequence	AUGUSTUS	intron	65570440	65570954	1	+	.	ID=g6804.t5.intron10;Parent=g6804.t5;
NC_088781.1_Calliphora_vicina_chromosome_2,_idCalVici1.1,_whole_genome_shotgun_sequence	AUGUSTUS	CDS	65570955	65571125	1	+	0	ID=g6804.t5.CDS11;Parent=g6804.t5;
NC_088781.1_Calliphora_vicina_chromosome_2,_idCalVici1.1,_whole_genome_shotgun_sequence	AUGUSTUS	exon	65570955	65571125	.	+	.	ID=g6804.t5.exon11;Parent=g6804.t5;
NC_088781.1_Calliphora_vicina_chromosome_2,_idCalVici1.1,_whole_genome_shotgun_sequence	AUGUSTUS	intron	65571126	65571524	1	+	.	ID=g6804.t5.intron11;Parent=g6804.t5;
NC_088781.1_Calliphora_vicina_chromosome_2,_idCalVici1.1,_whole_genome_shotgun_sequence	AUGUSTUS	CDS	65571525	65571695	1	+	0	ID=g6804.t5.CDS12;Parent=g6804.t5;
NC_088781.1_Calliphora_vicina_chromosome_2,_idCalVici1.1,_whole_genome_shotgun_sequence	AUGUSTUS	exon	65571525	65571695	.	+	.	ID=g6804.t5.exon12;Parent=g6804.t5;
NC_088781.1_Calliphora_vicina_chromosome_2,_idCalVici1.1,_whole_genome_shotgun_sequence	AUGUSTUS	intron	65571696	65572846	1	+	.	ID=g6804.t5.intron12;Parent=g6804.t5;
NC_088781.1_Calliphora_vicina_chromosome_2,_idCalVici1.1,_whole_genome_shotgun_sequence	AUGUSTUS	CDS	65572847	65573436	1	+	0	ID=g6804.t5.CDS13;Parent=g6804.t5;
NC_088781.1_Calliphora_vicina_chromosome_2,_idCalVici1.1,_whole_genome_shotgun_sequence	AUGUSTUS	exon	65572847	65573436	.	+	.	ID=g6804.t5.exon13;Parent=g6804.t5;
NC_088781.1_Calliphora_vicina_chromosome_2,_idCalVici1.1,_whole_genome_shotgun_sequence	AUGUSTUS	intron	65573437	65573639	1	+	.	ID=g6804.t5.intron13;Parent=g6804.t5;
NC_088781.1_Calliphora_vicina_chromosome_2,_idCalVici1.1,_whole_genome_shotgun_sequence	AUGUSTUS	CDS	65573640	65573804	1	+	1	ID=g6804.t5.CDS14;Parent=g6804.t5;
NC_088781.1_Calliphora_vicina_chromosome_2,_idCalVici1.1,_whole_genome_shotgun_sequence	AUGUSTUS	exon	65573640	65573804	.	+	.	ID=g6804.t5.exon14;Parent=g6804.t5;
NC_088781.1_Calliphora_vicina_chromosome_2,_idCalVici1.1,_whole_genome_shotgun_sequence	AUGUSTUS	intron	65573805	65574396	1	+	.	ID=g6804.t5.intron14;Parent=g6804.t5;
NC_088781.1_Calliphora_vicina_chromosome_2,_idCalVici1.1,_whole_genome_shotgun_sequence	AUGUSTUS	CDS	65574397	65574520	1	+	1	ID=g6804.t5.CDS15;Parent=g6804.t5;
NC_088781.1_Calliphora_vicina_chromosome_2,_idCalVici1.1,_whole_genome_shotgun_sequence	AUGUSTUS	exon	65574397	65574520	.	+	.	ID=g6804.t5.exon15;Parent=g6804.t5;
NC_088781.1_Calliphora_vicina_chromosome_2,_idCalVici1.1,_whole_genome_shotgun_sequence	AUGUSTUS	stop_codon	65574518	65574520	.	+	0	ID=g6804.t5.stop1;Parent=g6804.t5;
NC_088781.1_Calliphora_vicina_chromosome_2,_idCalVici1.1,_whole_genome_shotgun_sequence	AUGUSTUS	gene	65576191	65585118	.	+	.	ID=g6805;
NC_088781.1_Calliphora_vicina_chromosome_2,_idCalVici1.1,_whole_genome_shotgun_sequence	AUGUSTUS	mRNA	65576191	65585118	1	+	.	ID=g6805.t1;Parent=g6805;
NC_088781.1_Calliphora_vicina_chromosome_2,_idCalVici1.1,_whole_genome_shotgun_sequence	AUGUSTUS	start_codon	65576191	65576193	.	+	0	ID=g6805.t1.start1;Parent=g6805.t1;
NC_088781.1_Calliphora_vicina_chromosome_2,_idCalVici1.1,_whole_genome_shotgun_sequence	AUGUSTUS	CDS	65576191	65576298	1	+	0	ID=g6805.t1.CDS1;Parent=g6805.t1;
NC_088781.1_Calliphora_vicina_chromosome_2,_idCalVici1.1,_whole_genome_shotgun_sequence	AUGUSTUS	exon	65576191	65576298	.	+	.	ID=g6805.t1.exon1;Parent=g6805.t1;
NC_088781.1_Calliphora_vicina_chromosome_2,_idCalVici1.1,_whole_genome_shotgun_sequence	AUGUSTUS	intron	65576299	65576813	1	+	.	ID=g6805.t1.intron1;Parent=g6805.t1;
NC_088781.1_Calliphora_vicina_chromosome_2,_idCalVici1.1,_whole_genome_shotgun_sequence	AUGUSTUS	CDS	65576814	65577077	1	+	0	ID=g6805.t1.CDS2;Parent=g6805.t1;
NC_088781.1_Calliphora_vicina_chromosome_2,_idCalVici1.1,_whole_genome_shotgun_sequence	AUGUSTUS	exon	65576814	65577077	.	+	.	ID=g6805.t1.exon2;Parent=g6805.t1;
NC_088781.1_Calliphora_vicina_chromosome_2,_idCalVici1.1,_whole_genome_shotgun_sequence	AUGUSTUS	intron	65577078	65579242	1	+	.	ID=g6805.t1.intron2;Parent=g6805.t1;
NC_088781.1_Calliphora_vicina_chromosome_2,_idCalVici1.1,_whole_genome_shotgun_sequence	AUGUSTUS	CDS	65579243	65579452	1	+	0	ID=g6805.t1.CDS3;Parent=g6805.t1;
NC_088781.1_Calliphora_vicina_chromosome_2,_idCalVici1.1,_whole_genome_shotgun_sequence	AUGUSTUS	exon	65579243	65579452	.	+	.	ID=g6805.t1.exon3;Parent=g6805.t1;
NC_088781.1_Calliphora_vicina_chromosome_2,_idCalVici1.1,_whole_genome_shotgun_sequence	AUGUSTUS	intron	65579453	65579734	1	+	.	ID=g6805.t1.intron3;Parent=g6805.t1;
NC_088781.1_Calliphora_vicina_chromosome_2,_idCalVici1.1,_whole_genome_shotgun_sequence	AUGUSTUS	CDS	65579735	65580621	1	+	0	ID=g6805.t1.CDS4;Parent=g6805.t1;
NC_088781.1_Calliphora_vicina_chromosome_2,_idCalVici1.1,_whole_genome_shotgun_sequence	AUGUSTUS	exon	65579735	65580621	.	+	.	ID=g6805.t1.exon4;Parent=g6805.t1;
NC_088781.1_Calliphora_vicina_chromosome_2,_idCalVici1.1,_whole_genome_shotgun_sequence	AUGUSTUS	intron	65580622	65581156	1	+	.	ID=g6805.t1.intron4;Parent=g6805.t1;
NC_088781.1_Calliphora_vicina_chromosome_2,_idCalVici1.1,_whole_genome_shotgun_sequence	AUGUSTUS	CDS	65581157	65581235	1	+	1	ID=g6805.t1.CDS5;Parent=g6805.t1;
NC_088781.1_Calliphora_vicina_chromosome_2,_idCalVici1.1,_whole_genome_shotgun_sequence	AUGUSTUS	exon	65581157	65581235	.	+	.	ID=g6805.t1.exon5;Parent=g6805.t1;
NC_088781.1_Calliphora_vicina_chromosome_2,_idCalVici1.1,_whole_genome_shotgun_sequence	AUGUSTUS	intron	65581236	65581627	1	+	.	ID=g6805.t1.intron5;Parent=g6805.t1;
NC_088781.1_Calliphora_vicina_chromosome_2,_idCalVici1.1,_whole_genome_shotgun_sequence	AUGUSTUS	CDS	65581628	65582803	1	+	0	ID=g6805.t1.CDS6;Parent=g6805.t1;
NC_088781.1_Calliphora_vicina_chromosome_2,_idCalVici1.1,_whole_genome_shotgun_sequence	AUGUSTUS	exon	65581628	65582803	.	+	.	ID=g6805.t1.exon6;Parent=g6805.t1;
NC_088781.1_Calliphora_vicina_chromosome_2,_idCalVici1.1,_whole_genome_shotgun_sequence	AUGUSTUS	intron	65582804	65582906	1	+	.	ID=g6805.t1.intron6;Parent=g6805.t1;
NC_088781.1_Calliphora_vicina_chromosome_2,_idCalVici1.1,_whole_genome_shotgun_sequence	AUGUSTUS	CDS	65582907	65583812	1	+	0	ID=g6805.t1.CDS7;Parent=g6805.t1;
NC_088781.1_Calliphora_vicina_chromosome_2,_idCalVici1.1,_whole_genome_shotgun_sequence	AUGUSTUS	exon	65582907	65583812	.	+	.	ID=g6805.t1.exon7;Parent=g6805.t1;
NC_088781.1_Calliphora_vicina_chromosome_2,_idCalVici1.1,_whole_genome_shotgun_sequence	AUGUSTUS	intron	65583813	65585037	1	+	.	ID=g6805.t1.intron7;Parent=g6805.t1;
NC_088781.1_Calliphora_vicina_chromosome_2,_idCalVici1.1,_whole_genome_shotgun_sequence	AUGUSTUS	CDS	65585038	65585118	1	+	0	ID=g6805.t1.CDS8;Parent=g6805.t1;
NC_088781.1_Calliphora_vicina_chromosome_2,_idCalVici1.1,_whole_genome_shotgun_sequence	AUGUSTUS	exon	65585038	65585118	.	+	.	ID=g6805.t1.exon8;Parent=g6805.t1;
NC_088781.1_Calliphora_vicina_chromosome_2,_idCalVici1.1,_whole_genome_shotgun_sequence	AUGUSTUS	stop_codon	65585116	65585118	.	+	0	ID=g6805.t1.stop1;Parent=g6805.t1;
NC_088781.1_Calliphora_vicina_chromosome_2,_idCalVici1.1,_whole_genome_shotgun_sequence	GeneMark.hmm3	mRNA	65576191	65585118	.	+	.	ID=g6805.t2;Parent=g6805;
NC_088781.1_Calliphora_vicina_chromosome_2,_idCalVici1.1,_whole_genome_shotgun_sequence	GeneMark.hmm3	start_codon	65576191	65576193	.	+	0	ID=g6805.t2.start1;Parent=g6805.t2;
NC_088781.1_Calliphora_vicina_chromosome_2,_idCalVici1.1,_whole_genome_shotgun_sequence	GeneMark.hmm3	CDS	65576191	65576298	.	+	0	ID=g6805.t2.CDS1;Parent=g6805.t2;
NC_088781.1_Calliphora_vicina_chromosome_2,_idCalVici1.1,_whole_genome_shotgun_sequence	GeneMark.hmm3	exon	65576191	65576298	0	+	.	ID=g6805.t2.exon1;Parent=g6805.t2;
NC_088781.1_Calliphora_vicina_chromosome_2,_idCalVici1.1,_whole_genome_shotgun_sequence	GeneMark.hmm3	intron	65576299	65576813	.	+	0	ID=g6805.t2.intron1;Parent=g6805.t2;
NC_088781.1_Calliphora_vicina_chromosome_2,_idCalVici1.1,_whole_genome_shotgun_sequence	GeneMark.hmm3	CDS	65576814	65577077	.	+	0	ID=g6805.t2.CDS2;Parent=g6805.t2;
NC_088781.1_Calliphora_vicina_chromosome_2,_idCalVici1.1,_whole_genome_shotgun_sequence	GeneMark.hmm3	exon	65576814	65577077	0	+	.	ID=g6805.t2.exon2;Parent=g6805.t2;
NC_088781.1_Calliphora_vicina_chromosome_2,_idCalVici1.1,_whole_genome_shotgun_sequence	GeneMark.hmm3	intron	65577078	65579242	.	+	0	ID=g6805.t2.intron2;Parent=g6805.t2;
NC_088781.1_Calliphora_vicina_chromosome_2,_idCalVici1.1,_whole_genome_shotgun_sequence	GeneMark.hmm3	CDS	65579243	65579452	.	+	0	ID=g6805.t2.CDS3;Parent=g6805.t2;
NC_088781.1_Calliphora_vicina_chromosome_2,_idCalVici1.1,_whole_genome_shotgun_sequence	GeneMark.hmm3	exon	65579243	65579452	0	+	.	ID=g6805.t2.exon3;Parent=g6805.t2;
NC_088781.1_Calliphora_vicina_chromosome_2,_idCalVici1.1,_whole_genome_shotgun_sequence	GeneMark.hmm3	intron	65579453	65579734	.	+	0	ID=g6805.t2.intron3;Parent=g6805.t2;
NC_088781.1_Calliphora_vicina_chromosome_2,_idCalVici1.1,_whole_genome_shotgun_sequence	GeneMark.hmm3	CDS	65579735	65580621	.	+	0	ID=g6805.t2.CDS4;Parent=g6805.t2;
NC_088781.1_Calliphora_vicina_chromosome_2,_idCalVici1.1,_whole_genome_shotgun_sequence	GeneMark.hmm3	exon	65579735	65580621	0	+	.	ID=g6805.t2.exon4;Parent=g6805.t2;
NC_088781.1_Calliphora_vicina_chromosome_2,_idCalVici1.1,_whole_genome_shotgun_sequence	GeneMark.hmm3	intron	65580622	65580799	.	+	1	ID=g6805.t2.intron4;Parent=g6805.t2;
NC_088781.1_Calliphora_vicina_chromosome_2,_idCalVici1.1,_whole_genome_shotgun_sequence	GeneMark.hmm3	CDS	65580800	65580878	.	+	1	ID=g6805.t2.CDS5;Parent=g6805.t2;
NC_088781.1_Calliphora_vicina_chromosome_2,_idCalVici1.1,_whole_genome_shotgun_sequence	GeneMark.hmm3	exon	65580800	65580878	0	+	.	ID=g6805.t2.exon5;Parent=g6805.t2;
NC_088781.1_Calliphora_vicina_chromosome_2,_idCalVici1.1,_whole_genome_shotgun_sequence	GeneMark.hmm3	intron	65580879	65581627	.	+	0	ID=g6805.t2.intron5;Parent=g6805.t2;
NC_088781.1_Calliphora_vicina_chromosome_2,_idCalVici1.1,_whole_genome_shotgun_sequence	GeneMark.hmm3	CDS	65581628	65582803	.	+	0	ID=g6805.t2.CDS6;Parent=g6805.t2;
NC_088781.1_Calliphora_vicina_chromosome_2,_idCalVici1.1,_whole_genome_shotgun_sequence	GeneMark.hmm3	exon	65581628	65582803	0	+	.	ID=g6805.t2.exon6;Parent=g6805.t2;
NC_088781.1_Calliphora_vicina_chromosome_2,_idCalVici1.1,_whole_genome_shotgun_sequence	GeneMark.hmm3	intron	65582804	65582906	.	+	0	ID=g6805.t2.intron6;Parent=g6805.t2;
NC_088781.1_Calliphora_vicina_chromosome_2,_idCalVici1.1,_whole_genome_shotgun_sequence	GeneMark.hmm3	CDS	65582907	65583812	.	+	0	ID=g6805.t2.CDS7;Parent=g6805.t2;
NC_088781.1_Calliphora_vicina_chromosome_2,_idCalVici1.1,_whole_genome_shotgun_sequence	GeneMark.hmm3	exon	65582907	65583812	0	+	.	ID=g6805.t2.exon7;Parent=g6805.t2;
NC_088781.1_Calliphora_vicina_chromosome_2,_idCalVici1.1,_whole_genome_shotgun_sequence	GeneMark.hmm3	intron	65583813	65585037	.	+	0	ID=g6805.t2.intron7;Parent=g6805.t2;
NC_088781.1_Calliphora_vicina_chromosome_2,_idCalVici1.1,_whole_genome_shotgun_sequence	GeneMark.hmm3	CDS	65585038	65585118	.	+	0	ID=g6805.t2.CDS8;Parent=g6805.t2;
NC_088781.1_Calliphora_vicina_chromosome_2,_idCalVici1.1,_whole_genome_shotgun_sequence	GeneMark.hmm3	exon	65585038	65585118	0	+	.	ID=g6805.t2.exon8;Parent=g6805.t2;
NC_088781.1_Calliphora_vicina_chromosome_2,_idCalVici1.1,_whole_genome_shotgun_sequence	GeneMark.hmm3	stop_codon	65585116	65585118	.	+	0	ID=g6805.t2.stop1;Parent=g6805.t2;
NC_088781.1_Calliphora_vicina_chromosome_2,_idCalVici1.1,_whole_genome_shotgun_sequence	AUGUSTUS	gene	65590452	65594528	.	-	.	ID=g6806;
NC_088781.1_Calliphora_vicina_chromosome_2,_idCalVici1.1,_whole_genome_shotgun_sequence	AUGUSTUS	mRNA	65590452	65594528	1	-	.	ID=g6806.t1;Parent=g6806;
NC_088781.1_Calliphora_vicina_chromosome_2,_idCalVici1.1,_whole_genome_shotgun_sequence	AUGUSTUS	stop_codon	65590452	65590454	.	-	0	ID=g6806.t1.stop1;Parent=g6806.t1;
NC_088781.1_Calliphora_vicina_chromosome_2,_idCalVici1.1,_whole_genome_shotgun_sequence	AUGUSTUS	CDS	65590452	65590956	1	-	1	ID=g6806.t1.CDS1;Parent=g6806.t1;
NC_088781.1_Calliphora_vicina_chromosome_2,_idCalVici1.1,_whole_genome_shotgun_sequence	AUGUSTUS	exon	65590452	65590956	.	-	.	ID=g6806.t1.exon1;Parent=g6806.t1;
NC_088781.1_Calliphora_vicina_chromosome_2,_idCalVici1.1,_whole_genome_shotgun_sequence	AUGUSTUS	intron	65590957	65591018	1	-	.	ID=g6806.t1.intron1;Parent=g6806.t1;
NC_088781.1_Calliphora_vicina_chromosome_2,_idCalVici1.1,_whole_genome_shotgun_sequence	AUGUSTUS	CDS	65591019	65591401	1	-	0	ID=g6806.t1.CDS2;Parent=g6806.t1;
NC_088781.1_Calliphora_vicina_chromosome_2,_idCalVici1.1,_whole_genome_shotgun_sequence	AUGUSTUS	exon	65591019	65591401	.	-	.	ID=g6806.t1.exon2;Parent=g6806.t1;
NC_088781.1_Calliphora_vicina_chromosome_2,_idCalVici1.1,_whole_genome_shotgun_sequence	AUGUSTUS	intron	65591402	65594038	1	-	.	ID=g6806.t1.intron2;Parent=g6806.t1;
NC_088781.1_Calliphora_vicina_chromosome_2,_idCalVici1.1,_whole_genome_shotgun_sequence	AUGUSTUS	CDS	65594039	65594369	1	-	1	ID=g6806.t1.CDS3;Parent=g6806.t1;
NC_088781.1_Calliphora_vicina_chromosome_2,_idCalVici1.1,_whole_genome_shotgun_sequence	AUGUSTUS	exon	65594039	65594369	.	-	.	ID=g6806.t1.exon3;Parent=g6806.t1;
NC_088781.1_Calliphora_vicina_chromosome_2,_idCalVici1.1,_whole_genome_shotgun_sequence	AUGUSTUS	intron	65594370	65594445	1	-	.	ID=g6806.t1.intron3;Parent=g6806.t1;
NC_088781.1_Calliphora_vicina_chromosome_2,_idCalVici1.1,_whole_genome_shotgun_sequence	AUGUSTUS	CDS	65594446	65594528	1	-	0	ID=g6806.t1.CDS4;Parent=g6806.t1;
NC_088781.1_Calliphora_vicina_chromosome_2,_idCalVici1.1,_whole_genome_shotgun_sequence	AUGUSTUS	exon	65594446	65594528	.	-	.	ID=g6806.t1.exon4;Parent=g6806.t1;
NC_088781.1_Calliphora_vicina_chromosome_2,_idCalVici1.1,_whole_genome_shotgun_sequence	AUGUSTUS	start_codon	65594526	65594528	.	-	0	ID=g6806.t1.start1;Parent=g6806.t1;
NC_088781.1_Calliphora_vicina_chromosome_2,_idCalVici1.1,_whole_genome_shotgun_sequence	AUGUSTUS	gene	65605776	65613415	.	+	.	ID=g6807;
NC_088781.1_Calliphora_vicina_chromosome_2,_idCalVici1.1,_whole_genome_shotgun_sequence	AUGUSTUS	mRNA	65605776	65613415	1	+	.	ID=g6807.t1;Parent=g6807;
NC_088781.1_Calliphora_vicina_chromosome_2,_idCalVici1.1,_whole_genome_shotgun_sequence	AUGUSTUS	start_codon	65605776	65605778	.	+	0	ID=g6807.t1.start1;Parent=g6807.t1;
NC_088781.1_Calliphora_vicina_chromosome_2,_idCalVici1.1,_whole_genome_shotgun_sequence	AUGUSTUS	CDS	65605776	65605939	1	+	0	ID=g6807.t1.CDS1;Parent=g6807.t1;
NC_088781.1_Calliphora_vicina_chromosome_2,_idCalVici1.1,_whole_genome_shotgun_sequence	AUGUSTUS	exon	65605776	65605939	.	+	.	ID=g6807.t1.exon1;Parent=g6807.t1;
NC_088781.1_Calliphora_vicina_chromosome_2,_idCalVici1.1,_whole_genome_shotgun_sequence	AUGUSTUS	intron	65605940	65612059	1	+	.	ID=g6807.t1.intron1;Parent=g6807.t1;
NC_088781.1_Calliphora_vicina_chromosome_2,_idCalVici1.1,_whole_genome_shotgun_sequence	AUGUSTUS	CDS	65612060	65612390	1	+	1	ID=g6807.t1.CDS2;Parent=g6807.t1;
NC_088781.1_Calliphora_vicina_chromosome_2,_idCalVici1.1,_whole_genome_shotgun_sequence	AUGUSTUS	exon	65612060	65612390	.	+	.	ID=g6807.t1.exon2;Parent=g6807.t1;
NC_088781.1_Calliphora_vicina_chromosome_2,_idCalVici1.1,_whole_genome_shotgun_sequence	AUGUSTUS	intron	65612391	65612446	1	+	.	ID=g6807.t1.intron2;Parent=g6807.t1;
NC_088781.1_Calliphora_vicina_chromosome_2,_idCalVici1.1,_whole_genome_shotgun_sequence	AUGUSTUS	CDS	65612447	65612829	1	+	0	ID=g6807.t1.CDS3;Parent=g6807.t1;
NC_088781.1_Calliphora_vicina_chromosome_2,_idCalVici1.1,_whole_genome_shotgun_sequence	AUGUSTUS	exon	65612447	65612829	.	+	.	ID=g6807.t1.exon3;Parent=g6807.t1;
NC_088781.1_Calliphora_vicina_chromosome_2,_idCalVici1.1,_whole_genome_shotgun_sequence	AUGUSTUS	intron	65612830	65612895	1	+	.	ID=g6807.t1.intron3;Parent=g6807.t1;
NC_088781.1_Calliphora_vicina_chromosome_2,_idCalVici1.1,_whole_genome_shotgun_sequence	AUGUSTUS	CDS	65612896	65613415	1	+	1	ID=g6807.t1.CDS4;Parent=g6807.t1;
NC_088781.1_Calliphora_vicina_chromosome_2,_idCalVici1.1,_whole_genome_shotgun_sequence	AUGUSTUS	exon	65612896	65613415	.	+	.	ID=g6807.t1.exon4;Parent=g6807.t1;
NC_088781.1_Calliphora_vicina_chromosome_2,_idCalVici1.1,_whole_genome_shotgun_sequence	AUGUSTUS	stop_codon	65613413	65613415	.	+	0	ID=g6807.t1.stop1;Parent=g6807.t1;
NC_088781.1_Calliphora_vicina_chromosome_2,_idCalVici1.1,_whole_genome_shotgun_sequence	AUGUSTUS	gene	65623323	65625075	.	+	.	ID=g6808;
NC_088781.1_Calliphora_vicina_chromosome_2,_idCalVici1.1,_whole_genome_shotgun_sequence	AUGUSTUS	mRNA	65623323	65625075	1	+	.	ID=g6808.t1;Parent=g6808;
NC_088781.1_Calliphora_vicina_chromosome_2,_idCalVici1.1,_whole_genome_shotgun_sequence	AUGUSTUS	start_codon	65623323	65623325	.	+	0	ID=g6808.t1.start1;Parent=g6808.t1;
NC_088781.1_Calliphora_vicina_chromosome_2,_idCalVici1.1,_whole_genome_shotgun_sequence	AUGUSTUS	CDS	65623323	65624020	1	+	0	ID=g6808.t1.CDS1;Parent=g6808.t1;
NC_088781.1_Calliphora_vicina_chromosome_2,_idCalVici1.1,_whole_genome_shotgun_sequence	AUGUSTUS	exon	65623323	65624020	.	+	.	ID=g6808.t1.exon1;Parent=g6808.t1;
NC_088781.1_Calliphora_vicina_chromosome_2,_idCalVici1.1,_whole_genome_shotgun_sequence	AUGUSTUS	intron	65624021	65624078	1	+	.	ID=g6808.t1.intron1;Parent=g6808.t1;
NC_088781.1_Calliphora_vicina_chromosome_2,_idCalVici1.1,_whole_genome_shotgun_sequence	AUGUSTUS	CDS	65624079	65624250	1	+	1	ID=g6808.t1.CDS2;Parent=g6808.t1;
NC_088781.1_Calliphora_vicina_chromosome_2,_idCalVici1.1,_whole_genome_shotgun_sequence	AUGUSTUS	exon	65624079	65624250	.	+	.	ID=g6808.t1.exon2;Parent=g6808.t1;
NC_088781.1_Calliphora_vicina_chromosome_2,_idCalVici1.1,_whole_genome_shotgun_sequence	AUGUSTUS	intron	65624251	65624316	1	+	.	ID=g6808.t1.intron2;Parent=g6808.t1;
NC_088781.1_Calliphora_vicina_chromosome_2,_idCalVici1.1,_whole_genome_shotgun_sequence	AUGUSTUS	CDS	65624317	65625075	1	+	0	ID=g6808.t1.CDS3;Parent=g6808.t1;
NC_088781.1_Calliphora_vicina_chromosome_2,_idCalVici1.1,_whole_genome_shotgun_sequence	AUGUSTUS	exon	65624317	65625075	.	+	.	ID=g6808.t1.exon3;Parent=g6808.t1;
NC_088781.1_Calliphora_vicina_chromosome_2,_idCalVici1.1,_whole_genome_shotgun_sequence	AUGUSTUS	stop_codon	65625073	65625075	.	+	0	ID=g6808.t1.stop1;Parent=g6808.t1;
NC_088781.1_Calliphora_vicina_chromosome_2,_idCalVici1.1,_whole_genome_shotgun_sequence	AUGUSTUS	gene	65632765	65637538	.	+	.	ID=g6809;
NC_088781.1_Calliphora_vicina_chromosome_2,_idCalVici1.1,_whole_genome_shotgun_sequence	AUGUSTUS	mRNA	65632765	65637538	1	+	.	ID=g6809.t1;Parent=g6809;
NC_088781.1_Calliphora_vicina_chromosome_2,_idCalVici1.1,_whole_genome_shotgun_sequence	AUGUSTUS	start_codon	65632765	65632767	.	+	0	ID=g6809.t1.start1;Parent=g6809.t1;
NC_088781.1_Calliphora_vicina_chromosome_2,_idCalVici1.1,_whole_genome_shotgun_sequence	AUGUSTUS	CDS	65632765	65633462	1	+	0	ID=g6809.t1.CDS1;Parent=g6809.t1;
NC_088781.1_Calliphora_vicina_chromosome_2,_idCalVici1.1,_whole_genome_shotgun_sequence	AUGUSTUS	exon	65632765	65633462	.	+	.	ID=g6809.t1.exon1;Parent=g6809.t1;
NC_088781.1_Calliphora_vicina_chromosome_2,_idCalVici1.1,_whole_genome_shotgun_sequence	AUGUSTUS	intron	65633463	65633535	1	+	.	ID=g6809.t1.intron1;Parent=g6809.t1;
NC_088781.1_Calliphora_vicina_chromosome_2,_idCalVici1.1,_whole_genome_shotgun_sequence	AUGUSTUS	CDS	65633536	65633707	1	+	1	ID=g6809.t1.CDS2;Parent=g6809.t1;
NC_088781.1_Calliphora_vicina_chromosome_2,_idCalVici1.1,_whole_genome_shotgun_sequence	AUGUSTUS	exon	65633536	65633707	.	+	.	ID=g6809.t1.exon2;Parent=g6809.t1;
NC_088781.1_Calliphora_vicina_chromosome_2,_idCalVici1.1,_whole_genome_shotgun_sequence	AUGUSTUS	intron	65633708	65636776	1	+	.	ID=g6809.t1.intron2;Parent=g6809.t1;
NC_088781.1_Calliphora_vicina_chromosome_2,_idCalVici1.1,_whole_genome_shotgun_sequence	AUGUSTUS	CDS	65636777	65637538	1	+	0	ID=g6809.t1.CDS3;Parent=g6809.t1;
NC_088781.1_Calliphora_vicina_chromosome_2,_idCalVici1.1,_whole_genome_shotgun_sequence	AUGUSTUS	exon	65636777	65637538	.	+	.	ID=g6809.t1.exon3;Parent=g6809.t1;
NC_088781.1_Calliphora_vicina_chromosome_2,_idCalVici1.1,_whole_genome_shotgun_sequence	AUGUSTUS	stop_codon	65637536	65637538	.	+	0	ID=g6809.t1.stop1;Parent=g6809.t1;
NC_088781.1_Calliphora_vicina_chromosome_2,_idCalVici1.1,_whole_genome_shotgun_sequence	AUGUSTUS	gene	65638102	65638504	.	+	.	ID=g6810;
NC_088781.1_Calliphora_vicina_chromosome_2,_idCalVici1.1,_whole_genome_shotgun_sequence	AUGUSTUS	mRNA	65638102	65638504	1	+	.	ID=g6810.t1;Parent=g6810;
NC_088781.1_Calliphora_vicina_chromosome_2,_idCalVici1.1,_whole_genome_shotgun_sequence	AUGUSTUS	start_codon	65638102	65638104	.	+	0	ID=g6810.t1.start1;Parent=g6810.t1;
NC_088781.1_Calliphora_vicina_chromosome_2,_idCalVici1.1,_whole_genome_shotgun_sequence	AUGUSTUS	CDS	65638102	65638122	1	+	0	ID=g6810.t1.CDS1;Parent=g6810.t1;
NC_088781.1_Calliphora_vicina_chromosome_2,_idCalVici1.1,_whole_genome_shotgun_sequence	AUGUSTUS	exon	65638102	65638122	.	+	.	ID=g6810.t1.exon1;Parent=g6810.t1;
NC_088781.1_Calliphora_vicina_chromosome_2,_idCalVici1.1,_whole_genome_shotgun_sequence	AUGUSTUS	intron	65638123	65638186	1	+	.	ID=g6810.t1.intron1;Parent=g6810.t1;
NC_088781.1_Calliphora_vicina_chromosome_2,_idCalVici1.1,_whole_genome_shotgun_sequence	AUGUSTUS	CDS	65638187	65638504	1	+	0	ID=g6810.t1.CDS2;Parent=g6810.t1;
NC_088781.1_Calliphora_vicina_chromosome_2,_idCalVici1.1,_whole_genome_shotgun_sequence	AUGUSTUS	exon	65638187	65638504	.	+	.	ID=g6810.t1.exon2;Parent=g6810.t1;
NC_088781.1_Calliphora_vicina_chromosome_2,_idCalVici1.1,_whole_genome_shotgun_sequence	AUGUSTUS	stop_codon	65638502	65638504	.	+	0	ID=g6810.t1.stop1;Parent=g6810.t1;
NC_088781.1_Calliphora_vicina_chromosome_2,_idCalVici1.1,_whole_genome_shotgun_sequence	AUGUSTUS	gene	65638753	65663127	.	-	.	ID=g6811;
NC_088781.1_Calliphora_vicina_chromosome_2,_idCalVici1.1,_whole_genome_shotgun_sequence	AUGUSTUS	mRNA	65638753	65663127	1	-	.	ID=g6811.t1;Parent=g6811;
NC_088781.1_Calliphora_vicina_chromosome_2,_idCalVici1.1,_whole_genome_shotgun_sequence	AUGUSTUS	stop_codon	65638753	65638755	.	-	0	ID=g6811.t1.stop1;Parent=g6811.t1;
NC_088781.1_Calliphora_vicina_chromosome_2,_idCalVici1.1,_whole_genome_shotgun_sequence	AUGUSTUS	CDS	65638753	65639031	1	-	0	ID=g6811.t1.CDS1;Parent=g6811.t1;
NC_088781.1_Calliphora_vicina_chromosome_2,_idCalVici1.1,_whole_genome_shotgun_sequence	AUGUSTUS	exon	65638753	65639031	.	-	.	ID=g6811.t1.exon1;Parent=g6811.t1;
NC_088781.1_Calliphora_vicina_chromosome_2,_idCalVici1.1,_whole_genome_shotgun_sequence	AUGUSTUS	intron	65639032	65639606	1	-	.	ID=g6811.t1.intron1;Parent=g6811.t1;
NC_088781.1_Calliphora_vicina_chromosome_2,_idCalVici1.1,_whole_genome_shotgun_sequence	AUGUSTUS	CDS	65639607	65640129	1	-	1	ID=g6811.t1.CDS2;Parent=g6811.t1;
NC_088781.1_Calliphora_vicina_chromosome_2,_idCalVici1.1,_whole_genome_shotgun_sequence	AUGUSTUS	exon	65639607	65640129	.	-	.	ID=g6811.t1.exon2;Parent=g6811.t1;
NC_088781.1_Calliphora_vicina_chromosome_2,_idCalVici1.1,_whole_genome_shotgun_sequence	AUGUSTUS	intron	65640130	65640191	1	-	.	ID=g6811.t1.intron2;Parent=g6811.t1;
NC_088781.1_Calliphora_vicina_chromosome_2,_idCalVici1.1,_whole_genome_shotgun_sequence	AUGUSTUS	CDS	65640192	65640663	1	-	2	ID=g6811.t1.CDS3;Parent=g6811.t1;
NC_088781.1_Calliphora_vicina_chromosome_2,_idCalVici1.1,_whole_genome_shotgun_sequence	AUGUSTUS	exon	65640192	65640663	.	-	.	ID=g6811.t1.exon3;Parent=g6811.t1;
NC_088781.1_Calliphora_vicina_chromosome_2,_idCalVici1.1,_whole_genome_shotgun_sequence	AUGUSTUS	intron	65640664	65640734	1	-	.	ID=g6811.t1.intron3;Parent=g6811.t1;
NC_088781.1_Calliphora_vicina_chromosome_2,_idCalVici1.1,_whole_genome_shotgun_sequence	AUGUSTUS	CDS	65640735	65640977	1	-	2	ID=g6811.t1.CDS4;Parent=g6811.t1;
NC_088781.1_Calliphora_vicina_chromosome_2,_idCalVici1.1,_whole_genome_shotgun_sequence	AUGUSTUS	exon	65640735	65640977	.	-	.	ID=g6811.t1.exon4;Parent=g6811.t1;
NC_088781.1_Calliphora_vicina_chromosome_2,_idCalVici1.1,_whole_genome_shotgun_sequence	AUGUSTUS	intron	65640978	65662841	1	-	.	ID=g6811.t1.intron4;Parent=g6811.t1;
NC_088781.1_Calliphora_vicina_chromosome_2,_idCalVici1.1,_whole_genome_shotgun_sequence	AUGUSTUS	CDS	65662842	65663127	1	-	0	ID=g6811.t1.CDS5;Parent=g6811.t1;
NC_088781.1_Calliphora_vicina_chromosome_2,_idCalVici1.1,_whole_genome_shotgun_sequence	AUGUSTUS	exon	65662842	65663127	.	-	.	ID=g6811.t1.exon5;Parent=g6811.t1;
NC_088781.1_Calliphora_vicina_chromosome_2,_idCalVici1.1,_whole_genome_shotgun_sequence	AUGUSTUS	start_codon	65663125	65663127	.	-	0	ID=g6811.t1.start1;Parent=g6811.t1;
NC_088781.1_Calliphora_vicina_chromosome_2,_idCalVici1.1,_whole_genome_shotgun_sequence	AUGUSTUS	gene	65683333	65689592	.	+	.	ID=g6812;
NC_088781.1_Calliphora_vicina_chromosome_2,_idCalVici1.1,_whole_genome_shotgun_sequence	AUGUSTUS	mRNA	65683333	65689592	1	+	.	ID=g6812.t1;Parent=g6812;
NC_088781.1_Calliphora_vicina_chromosome_2,_idCalVici1.1,_whole_genome_shotgun_sequence	AUGUSTUS	start_codon	65683333	65683335	.	+	0	ID=g6812.t1.start1;Parent=g6812.t1;
NC_088781.1_Calliphora_vicina_chromosome_2,_idCalVici1.1,_whole_genome_shotgun_sequence	AUGUSTUS	CDS	65683333	65684862	1	+	0	ID=g6812.t1.CDS1;Parent=g6812.t1;
NC_088781.1_Calliphora_vicina_chromosome_2,_idCalVici1.1,_whole_genome_shotgun_sequence	AUGUSTUS	exon	65683333	65684862	.	+	.	ID=g6812.t1.exon1;Parent=g6812.t1;
NC_088781.1_Calliphora_vicina_chromosome_2,_idCalVici1.1,_whole_genome_shotgun_sequence	AUGUSTUS	intron	65684863	65686802	1	+	.	ID=g6812.t1.intron1;Parent=g6812.t1;
NC_088781.1_Calliphora_vicina_chromosome_2,_idCalVici1.1,_whole_genome_shotgun_sequence	AUGUSTUS	CDS	65686803	65689592	1	+	0	ID=g6812.t1.CDS2;Parent=g6812.t1;
NC_088781.1_Calliphora_vicina_chromosome_2,_idCalVici1.1,_whole_genome_shotgun_sequence	AUGUSTUS	exon	65686803	65689592	.	+	.	ID=g6812.t1.exon2;Parent=g6812.t1;
NC_088781.1_Calliphora_vicina_chromosome_2,_idCalVici1.1,_whole_genome_shotgun_sequence	AUGUSTUS	stop_codon	65689590	65689592	.	+	0	ID=g6812.t1.stop1;Parent=g6812.t1;
NC_088781.1_Calliphora_vicina_chromosome_2,_idCalVici1.1,_whole_genome_shotgun_sequence	AUGUSTUS	gene	65697719	65699253	.	+	.	ID=g6813;
NC_088781.1_Calliphora_vicina_chromosome_2,_idCalVici1.1,_whole_genome_shotgun_sequence	AUGUSTUS	mRNA	65697719	65699253	1	+	.	ID=g6813.t1;Parent=g6813;
NC_088781.1_Calliphora_vicina_chromosome_2,_idCalVici1.1,_whole_genome_shotgun_sequence	AUGUSTUS	start_codon	65697719	65697721	.	+	0	ID=g6813.t1.start1;Parent=g6813.t1;
NC_088781.1_Calliphora_vicina_chromosome_2,_idCalVici1.1,_whole_genome_shotgun_sequence	AUGUSTUS	CDS	65697719	65697997	1	+	0	ID=g6813.t1.CDS1;Parent=g6813.t1;
NC_088781.1_Calliphora_vicina_chromosome_2,_idCalVici1.1,_whole_genome_shotgun_sequence	AUGUSTUS	exon	65697719	65697997	.	+	.	ID=g6813.t1.exon1;Parent=g6813.t1;
NC_088781.1_Calliphora_vicina_chromosome_2,_idCalVici1.1,_whole_genome_shotgun_sequence	AUGUSTUS	intron	65697998	65698060	1	+	.	ID=g6813.t1.intron1;Parent=g6813.t1;
NC_088781.1_Calliphora_vicina_chromosome_2,_idCalVici1.1,_whole_genome_shotgun_sequence	AUGUSTUS	CDS	65698061	65698244	1	+	0	ID=g6813.t1.CDS2;Parent=g6813.t1;
NC_088781.1_Calliphora_vicina_chromosome_2,_idCalVici1.1,_whole_genome_shotgun_sequence	AUGUSTUS	exon	65698061	65698244	.	+	.	ID=g6813.t1.exon2;Parent=g6813.t1;
NC_088781.1_Calliphora_vicina_chromosome_2,_idCalVici1.1,_whole_genome_shotgun_sequence	AUGUSTUS	intron	65698245	65698443	1	+	.	ID=g6813.t1.intron2;Parent=g6813.t1;
NC_088781.1_Calliphora_vicina_chromosome_2,_idCalVici1.1,_whole_genome_shotgun_sequence	AUGUSTUS	CDS	65698444	65699047	1	+	2	ID=g6813.t1.CDS3;Parent=g6813.t1;
NC_088781.1_Calliphora_vicina_chromosome_2,_idCalVici1.1,_whole_genome_shotgun_sequence	AUGUSTUS	exon	65698444	65699047	.	+	.	ID=g6813.t1.exon3;Parent=g6813.t1;
NC_088781.1_Calliphora_vicina_chromosome_2,_idCalVici1.1,_whole_genome_shotgun_sequence	AUGUSTUS	intron	65699048	65699111	1	+	.	ID=g6813.t1.intron3;Parent=g6813.t1;
NC_088781.1_Calliphora_vicina_chromosome_2,_idCalVici1.1,_whole_genome_shotgun_sequence	AUGUSTUS	CDS	65699112	65699253	1	+	1	ID=g6813.t1.CDS4;Parent=g6813.t1;
NC_088781.1_Calliphora_vicina_chromosome_2,_idCalVici1.1,_whole_genome_shotgun_sequence	AUGUSTUS	exon	65699112	65699253	.	+	.	ID=g6813.t1.exon4;Parent=g6813.t1;
NC_088781.1_Calliphora_vicina_chromosome_2,_idCalVici1.1,_whole_genome_shotgun_sequence	AUGUSTUS	stop_codon	65699251	65699253	.	+	0	ID=g6813.t1.stop1;Parent=g6813.t1;
NC_088781.1_Calliphora_vicina_chromosome_2,_idCalVici1.1,_whole_genome_shotgun_sequence	AUGUSTUS	gene	65705701	65708121	.	+	.	ID=g6814;
NC_088781.1_Calliphora_vicina_chromosome_2,_idCalVici1.1,_whole_genome_shotgun_sequence	AUGUSTUS	mRNA	65705701	65708121	1	+	.	ID=g6814.t1;Parent=g6814;
NC_088781.1_Calliphora_vicina_chromosome_2,_idCalVici1.1,_whole_genome_shotgun_sequence	AUGUSTUS	start_codon	65705701	65705703	.	+	0	ID=g6814.t1.start1;Parent=g6814.t1;
NC_088781.1_Calliphora_vicina_chromosome_2,_idCalVici1.1,_whole_genome_shotgun_sequence	AUGUSTUS	CDS	65705701	65705908	1	+	0	ID=g6814.t1.CDS1;Parent=g6814.t1;
NC_088781.1_Calliphora_vicina_chromosome_2,_idCalVici1.1,_whole_genome_shotgun_sequence	AUGUSTUS	exon	65705701	65705908	.	+	.	ID=g6814.t1.exon1;Parent=g6814.t1;
NC_088781.1_Calliphora_vicina_chromosome_2,_idCalVici1.1,_whole_genome_shotgun_sequence	AUGUSTUS	intron	65705909	65706075	1	+	.	ID=g6814.t1.intron1;Parent=g6814.t1;
NC_088781.1_Calliphora_vicina_chromosome_2,_idCalVici1.1,_whole_genome_shotgun_sequence	AUGUSTUS	CDS	65706076	65706233	1	+	2	ID=g6814.t1.CDS2;Parent=g6814.t1;
NC_088781.1_Calliphora_vicina_chromosome_2,_idCalVici1.1,_whole_genome_shotgun_sequence	AUGUSTUS	exon	65706076	65706233	.	+	.	ID=g6814.t1.exon2;Parent=g6814.t1;
NC_088781.1_Calliphora_vicina_chromosome_2,_idCalVici1.1,_whole_genome_shotgun_sequence	AUGUSTUS	intron	65706234	65706430	1	+	.	ID=g6814.t1.intron2;Parent=g6814.t1;
NC_088781.1_Calliphora_vicina_chromosome_2,_idCalVici1.1,_whole_genome_shotgun_sequence	AUGUSTUS	CDS	65706431	65706539	1	+	0	ID=g6814.t1.CDS3;Parent=g6814.t1;
NC_088781.1_Calliphora_vicina_chromosome_2,_idCalVici1.1,_whole_genome_shotgun_sequence	AUGUSTUS	exon	65706431	65706539	.	+	.	ID=g6814.t1.exon3;Parent=g6814.t1;
NC_088781.1_Calliphora_vicina_chromosome_2,_idCalVici1.1,_whole_genome_shotgun_sequence	AUGUSTUS	intron	65706540	65706612	1	+	.	ID=g6814.t1.intron3;Parent=g6814.t1;
NC_088781.1_Calliphora_vicina_chromosome_2,_idCalVici1.1,_whole_genome_shotgun_sequence	AUGUSTUS	CDS	65706613	65706869	1	+	2	ID=g6814.t1.CDS4;Parent=g6814.t1;
NC_088781.1_Calliphora_vicina_chromosome_2,_idCalVici1.1,_whole_genome_shotgun_sequence	AUGUSTUS	exon	65706613	65706869	.	+	.	ID=g6814.t1.exon4;Parent=g6814.t1;
NC_088781.1_Calliphora_vicina_chromosome_2,_idCalVici1.1,_whole_genome_shotgun_sequence	AUGUSTUS	intron	65706870	65707272	1	+	.	ID=g6814.t1.intron4;Parent=g6814.t1;
NC_088781.1_Calliphora_vicina_chromosome_2,_idCalVici1.1,_whole_genome_shotgun_sequence	AUGUSTUS	CDS	65707273	65707453	1	+	0	ID=g6814.t1.CDS5;Parent=g6814.t1;
NC_088781.1_Calliphora_vicina_chromosome_2,_idCalVici1.1,_whole_genome_shotgun_sequence	AUGUSTUS	exon	65707273	65707453	.	+	.	ID=g6814.t1.exon5;Parent=g6814.t1;
NC_088781.1_Calliphora_vicina_chromosome_2,_idCalVici1.1,_whole_genome_shotgun_sequence	AUGUSTUS	intron	65707454	65707515	1	+	.	ID=g6814.t1.intron5;Parent=g6814.t1;
NC_088781.1_Calliphora_vicina_chromosome_2,_idCalVici1.1,_whole_genome_shotgun_sequence	AUGUSTUS	CDS	65707516	65707750	1	+	2	ID=g6814.t1.CDS6;Parent=g6814.t1;
NC_088781.1_Calliphora_vicina_chromosome_2,_idCalVici1.1,_whole_genome_shotgun_sequence	AUGUSTUS	exon	65707516	65707750	.	+	.	ID=g6814.t1.exon6;Parent=g6814.t1;
NC_088781.1_Calliphora_vicina_chromosome_2,_idCalVici1.1,_whole_genome_shotgun_sequence	AUGUSTUS	intron	65707751	65707814	1	+	.	ID=g6814.t1.intron6;Parent=g6814.t1;
NC_088781.1_Calliphora_vicina_chromosome_2,_idCalVici1.1,_whole_genome_shotgun_sequence	AUGUSTUS	CDS	65707815	65708121	1	+	1	ID=g6814.t1.CDS7;Parent=g6814.t1;
NC_088781.1_Calliphora_vicina_chromosome_2,_idCalVici1.1,_whole_genome_shotgun_sequence	AUGUSTUS	exon	65707815	65708121	.	+	.	ID=g6814.t1.exon7;Parent=g6814.t1;
NC_088781.1_Calliphora_vicina_chromosome_2,_idCalVici1.1,_whole_genome_shotgun_sequence	AUGUSTUS	stop_codon	65708119	65708121	.	+	0	ID=g6814.t1.stop1;Parent=g6814.t1;
NC_088781.1_Calliphora_vicina_chromosome_2,_idCalVici1.1,_whole_genome_shotgun_sequence	AUGUSTUS	mRNA	65705701	65708121	1	+	.	ID=g6814.t2;Parent=g6814;
NC_088781.1_Calliphora_vicina_chromosome_2,_idCalVici1.1,_whole_genome_shotgun_sequence	AUGUSTUS	start_codon	65705701	65705703	.	+	0	ID=g6814.t2.start1;Parent=g6814.t2;
NC_088781.1_Calliphora_vicina_chromosome_2,_idCalVici1.1,_whole_genome_shotgun_sequence	AUGUSTUS	CDS	65705701	65705854	1	+	0	ID=g6814.t2.CDS1;Parent=g6814.t2;
NC_088781.1_Calliphora_vicina_chromosome_2,_idCalVici1.1,_whole_genome_shotgun_sequence	AUGUSTUS	exon	65705701	65705854	.	+	.	ID=g6814.t2.exon1;Parent=g6814.t2;
NC_088781.1_Calliphora_vicina_chromosome_2,_idCalVici1.1,_whole_genome_shotgun_sequence	AUGUSTUS	intron	65705855	65706075	1	+	.	ID=g6814.t2.intron1;Parent=g6814.t2;
NC_088781.1_Calliphora_vicina_chromosome_2,_idCalVici1.1,_whole_genome_shotgun_sequence	AUGUSTUS	CDS	65706076	65706233	1	+	2	ID=g6814.t2.CDS2;Parent=g6814.t2;
NC_088781.1_Calliphora_vicina_chromosome_2,_idCalVici1.1,_whole_genome_shotgun_sequence	AUGUSTUS	exon	65706076	65706233	.	+	.	ID=g6814.t2.exon2;Parent=g6814.t2;
NC_088781.1_Calliphora_vicina_chromosome_2,_idCalVici1.1,_whole_genome_shotgun_sequence	AUGUSTUS	intron	65706234	65706430	1	+	.	ID=g6814.t2.intron2;Parent=g6814.t2;
NC_088781.1_Calliphora_vicina_chromosome_2,_idCalVici1.1,_whole_genome_shotgun_sequence	AUGUSTUS	CDS	65706431	65706539	1	+	0	ID=g6814.t2.CDS3;Parent=g6814.t2;
NC_088781.1_Calliphora_vicina_chromosome_2,_idCalVici1.1,_whole_genome_shotgun_sequence	AUGUSTUS	exon	65706431	65706539	.	+	.	ID=g6814.t2.exon3;Parent=g6814.t2;
NC_088781.1_Calliphora_vicina_chromosome_2,_idCalVici1.1,_whole_genome_shotgun_sequence	AUGUSTUS	intron	65706540	65706612	1	+	.	ID=g6814.t2.intron3;Parent=g6814.t2;
NC_088781.1_Calliphora_vicina_chromosome_2,_idCalVici1.1,_whole_genome_shotgun_sequence	AUGUSTUS	CDS	65706613	65706869	1	+	2	ID=g6814.t2.CDS4;Parent=g6814.t2;
NC_088781.1_Calliphora_vicina_chromosome_2,_idCalVici1.1,_whole_genome_shotgun_sequence	AUGUSTUS	exon	65706613	65706869	.	+	.	ID=g6814.t2.exon4;Parent=g6814.t2;
NC_088781.1_Calliphora_vicina_chromosome_2,_idCalVici1.1,_whole_genome_shotgun_sequence	AUGUSTUS	intron	65706870	65707272	1	+	.	ID=g6814.t2.intron4;Parent=g6814.t2;
NC_088781.1_Calliphora_vicina_chromosome_2,_idCalVici1.1,_whole_genome_shotgun_sequence	AUGUSTUS	CDS	65707273	65707453	1	+	0	ID=g6814.t2.CDS5;Parent=g6814.t2;
NC_088781.1_Calliphora_vicina_chromosome_2,_idCalVici1.1,_whole_genome_shotgun_sequence	AUGUSTUS	exon	65707273	65707453	.	+	.	ID=g6814.t2.exon5;Parent=g6814.t2;
NC_088781.1_Calliphora_vicina_chromosome_2,_idCalVici1.1,_whole_genome_shotgun_sequence	AUGUSTUS	intron	65707454	65707515	1	+	.	ID=g6814.t2.intron5;Parent=g6814.t2;
NC_088781.1_Calliphora_vicina_chromosome_2,_idCalVici1.1,_whole_genome_shotgun_sequence	AUGUSTUS	CDS	65707516	65707750	1	+	2	ID=g6814.t2.CDS6;Parent=g6814.t2;
NC_088781.1_Calliphora_vicina_chromosome_2,_idCalVici1.1,_whole_genome_shotgun_sequence	AUGUSTUS	exon	65707516	65707750	.	+	.	ID=g6814.t2.exon6;Parent=g6814.t2;
NC_088781.1_Calliphora_vicina_chromosome_2,_idCalVici1.1,_whole_genome_shotgun_sequence	AUGUSTUS	intron	65707751	65707814	1	+	.	ID=g6814.t2.intron6;Parent=g6814.t2;
NC_088781.1_Calliphora_vicina_chromosome_2,_idCalVici1.1,_whole_genome_shotgun_sequence	AUGUSTUS	CDS	65707815	65708121	1	+	1	ID=g6814.t2.CDS7;Parent=g6814.t2;
NC_088781.1_Calliphora_vicina_chromosome_2,_idCalVici1.1,_whole_genome_shotgun_sequence	AUGUSTUS	exon	65707815	65708121	.	+	.	ID=g6814.t2.exon7;Parent=g6814.t2;
NC_088781.1_Calliphora_vicina_chromosome_2,_idCalVici1.1,_whole_genome_shotgun_sequence	AUGUSTUS	stop_codon	65708119	65708121	.	+	0	ID=g6814.t2.stop1;Parent=g6814.t2;
NC_088781.1_Calliphora_vicina_chromosome_2,_idCalVici1.1,_whole_genome_shotgun_sequence	AUGUSTUS	gene	65713283	65719249	.	+	.	ID=g6815;
NC_088781.1_Calliphora_vicina_chromosome_2,_idCalVici1.1,_whole_genome_shotgun_sequence	AUGUSTUS	mRNA	65713283	65719249	1	+	.	ID=g6815.t1;Parent=g6815;
NC_088781.1_Calliphora_vicina_chromosome_2,_idCalVici1.1,_whole_genome_shotgun_sequence	AUGUSTUS	start_codon	65713283	65713285	.	+	0	ID=g6815.t1.start1;Parent=g6815.t1;
NC_088781.1_Calliphora_vicina_chromosome_2,_idCalVici1.1,_whole_genome_shotgun_sequence	AUGUSTUS	CDS	65713283	65713481	1	+	0	ID=g6815.t1.CDS1;Parent=g6815.t1;
NC_088781.1_Calliphora_vicina_chromosome_2,_idCalVici1.1,_whole_genome_shotgun_sequence	AUGUSTUS	exon	65713283	65713481	.	+	.	ID=g6815.t1.exon1;Parent=g6815.t1;
NC_088781.1_Calliphora_vicina_chromosome_2,_idCalVici1.1,_whole_genome_shotgun_sequence	AUGUSTUS	intron	65713482	65713544	1	+	.	ID=g6815.t1.intron1;Parent=g6815.t1;
NC_088781.1_Calliphora_vicina_chromosome_2,_idCalVici1.1,_whole_genome_shotgun_sequence	AUGUSTUS	CDS	65713545	65713765	1	+	2	ID=g6815.t1.CDS2;Parent=g6815.t1;
NC_088781.1_Calliphora_vicina_chromosome_2,_idCalVici1.1,_whole_genome_shotgun_sequence	AUGUSTUS	exon	65713545	65713765	.	+	.	ID=g6815.t1.exon2;Parent=g6815.t1;
NC_088781.1_Calliphora_vicina_chromosome_2,_idCalVici1.1,_whole_genome_shotgun_sequence	AUGUSTUS	intron	65713766	65713851	1	+	.	ID=g6815.t1.intron2;Parent=g6815.t1;
NC_088781.1_Calliphora_vicina_chromosome_2,_idCalVici1.1,_whole_genome_shotgun_sequence	AUGUSTUS	CDS	65713852	65714035	1	+	0	ID=g6815.t1.CDS3;Parent=g6815.t1;
NC_088781.1_Calliphora_vicina_chromosome_2,_idCalVici1.1,_whole_genome_shotgun_sequence	AUGUSTUS	exon	65713852	65714035	.	+	.	ID=g6815.t1.exon3;Parent=g6815.t1;
NC_088781.1_Calliphora_vicina_chromosome_2,_idCalVici1.1,_whole_genome_shotgun_sequence	AUGUSTUS	intron	65714036	65717387	1	+	.	ID=g6815.t1.intron3;Parent=g6815.t1;
NC_088781.1_Calliphora_vicina_chromosome_2,_idCalVici1.1,_whole_genome_shotgun_sequence	AUGUSTUS	CDS	65717388	65717506	1	+	2	ID=g6815.t1.CDS4;Parent=g6815.t1;
NC_088781.1_Calliphora_vicina_chromosome_2,_idCalVici1.1,_whole_genome_shotgun_sequence	AUGUSTUS	exon	65717388	65717506	.	+	.	ID=g6815.t1.exon4;Parent=g6815.t1;
NC_088781.1_Calliphora_vicina_chromosome_2,_idCalVici1.1,_whole_genome_shotgun_sequence	AUGUSTUS	intron	65717507	65718549	1	+	.	ID=g6815.t1.intron4;Parent=g6815.t1;
NC_088781.1_Calliphora_vicina_chromosome_2,_idCalVici1.1,_whole_genome_shotgun_sequence	AUGUSTUS	CDS	65718550	65718681	1	+	0	ID=g6815.t1.CDS5;Parent=g6815.t1;
NC_088781.1_Calliphora_vicina_chromosome_2,_idCalVici1.1,_whole_genome_shotgun_sequence	AUGUSTUS	exon	65718550	65718681	.	+	.	ID=g6815.t1.exon5;Parent=g6815.t1;
NC_088781.1_Calliphora_vicina_chromosome_2,_idCalVici1.1,_whole_genome_shotgun_sequence	AUGUSTUS	intron	65718682	65718756	1	+	.	ID=g6815.t1.intron5;Parent=g6815.t1;
NC_088781.1_Calliphora_vicina_chromosome_2,_idCalVici1.1,_whole_genome_shotgun_sequence	AUGUSTUS	CDS	65718757	65719159	1	+	0	ID=g6815.t1.CDS6;Parent=g6815.t1;
NC_088781.1_Calliphora_vicina_chromosome_2,_idCalVici1.1,_whole_genome_shotgun_sequence	AUGUSTUS	exon	65718757	65719159	.	+	.	ID=g6815.t1.exon6;Parent=g6815.t1;
NC_088781.1_Calliphora_vicina_chromosome_2,_idCalVici1.1,_whole_genome_shotgun_sequence	AUGUSTUS	intron	65719160	65719235	1	+	.	ID=g6815.t1.intron6;Parent=g6815.t1;
NC_088781.1_Calliphora_vicina_chromosome_2,_idCalVici1.1,_whole_genome_shotgun_sequence	AUGUSTUS	CDS	65719236	65719249	1	+	2	ID=g6815.t1.CDS7;Parent=g6815.t1;
NC_088781.1_Calliphora_vicina_chromosome_2,_idCalVici1.1,_whole_genome_shotgun_sequence	AUGUSTUS	exon	65719236	65719249	.	+	.	ID=g6815.t1.exon7;Parent=g6815.t1;
NC_088781.1_Calliphora_vicina_chromosome_2,_idCalVici1.1,_whole_genome_shotgun_sequence	AUGUSTUS	stop_codon	65719247	65719249	.	+	0	ID=g6815.t1.stop1;Parent=g6815.t1;
NC_088781.1_Calliphora_vicina_chromosome_2,_idCalVici1.1,_whole_genome_shotgun_sequence	AUGUSTUS	gene	65723224	65734450	.	+	.	ID=g6816;
NC_088781.1_Calliphora_vicina_chromosome_2,_idCalVici1.1,_whole_genome_shotgun_sequence	AUGUSTUS	mRNA	65723224	65734450	1	+	.	ID=g6816.t1;Parent=g6816;
NC_088781.1_Calliphora_vicina_chromosome_2,_idCalVici1.1,_whole_genome_shotgun_sequence	AUGUSTUS	start_codon	65723224	65723226	.	+	0	ID=g6816.t1.start1;Parent=g6816.t1;
NC_088781.1_Calliphora_vicina_chromosome_2,_idCalVici1.1,_whole_genome_shotgun_sequence	AUGUSTUS	CDS	65723224	65724759	1	+	0	ID=g6816.t1.CDS1;Parent=g6816.t1;
NC_088781.1_Calliphora_vicina_chromosome_2,_idCalVici1.1,_whole_genome_shotgun_sequence	AUGUSTUS	exon	65723224	65724759	.	+	.	ID=g6816.t1.exon1;Parent=g6816.t1;
NC_088781.1_Calliphora_vicina_chromosome_2,_idCalVici1.1,_whole_genome_shotgun_sequence	AUGUSTUS	intron	65724760	65734108	1	+	.	ID=g6816.t1.intron1;Parent=g6816.t1;
NC_088781.1_Calliphora_vicina_chromosome_2,_idCalVici1.1,_whole_genome_shotgun_sequence	AUGUSTUS	CDS	65734109	65734450	1	+	0	ID=g6816.t1.CDS2;Parent=g6816.t1;
NC_088781.1_Calliphora_vicina_chromosome_2,_idCalVici1.1,_whole_genome_shotgun_sequence	AUGUSTUS	exon	65734109	65734450	.	+	.	ID=g6816.t1.exon2;Parent=g6816.t1;
NC_088781.1_Calliphora_vicina_chromosome_2,_idCalVici1.1,_whole_genome_shotgun_sequence	AUGUSTUS	stop_codon	65734448	65734450	.	+	0	ID=g6816.t1.stop1;Parent=g6816.t1;
NC_088781.1_Calliphora_vicina_chromosome_2,_idCalVici1.1,_whole_genome_shotgun_sequence	AUGUSTUS	gene	65735717	65736624	.	-	.	ID=g6817;
NC_088781.1_Calliphora_vicina_chromosome_2,_idCalVici1.1,_whole_genome_shotgun_sequence	AUGUSTUS	mRNA	65735717	65736624	0.92	-	.	ID=g6817.t1;Parent=g6817;
NC_088781.1_Calliphora_vicina_chromosome_2,_idCalVici1.1,_whole_genome_shotgun_sequence	AUGUSTUS	stop_codon	65735717	65735719	.	-	0	ID=g6817.t1.stop1;Parent=g6817.t1;
NC_088781.1_Calliphora_vicina_chromosome_2,_idCalVici1.1,_whole_genome_shotgun_sequence	AUGUSTUS	CDS	65735717	65736015	0.96	-	2	ID=g6817.t1.CDS1;Parent=g6817.t1;
NC_088781.1_Calliphora_vicina_chromosome_2,_idCalVici1.1,_whole_genome_shotgun_sequence	AUGUSTUS	exon	65735717	65736015	.	-	.	ID=g6817.t1.exon1;Parent=g6817.t1;
NC_088781.1_Calliphora_vicina_chromosome_2,_idCalVici1.1,_whole_genome_shotgun_sequence	AUGUSTUS	intron	65736016	65736569	0.92	-	.	ID=g6817.t1.intron1;Parent=g6817.t1;
NC_088781.1_Calliphora_vicina_chromosome_2,_idCalVici1.1,_whole_genome_shotgun_sequence	AUGUSTUS	CDS	65736570	65736624	0.92	-	0	ID=g6817.t1.CDS2;Parent=g6817.t1;
NC_088781.1_Calliphora_vicina_chromosome_2,_idCalVici1.1,_whole_genome_shotgun_sequence	AUGUSTUS	exon	65736570	65736624	.	-	.	ID=g6817.t1.exon2;Parent=g6817.t1;
NC_088781.1_Calliphora_vicina_chromosome_2,_idCalVici1.1,_whole_genome_shotgun_sequence	AUGUSTUS	start_codon	65736622	65736624	.	-	0	ID=g6817.t1.start1;Parent=g6817.t1;
NC_088781.1_Calliphora_vicina_chromosome_2,_idCalVici1.1,_whole_genome_shotgun_sequence	AUGUSTUS	gene	65739110	65739755	.	-	.	ID=g6818;
NC_088781.1_Calliphora_vicina_chromosome_2,_idCalVici1.1,_whole_genome_shotgun_sequence	AUGUSTUS	mRNA	65739110	65739755	0.93	-	.	ID=g6818.t1;Parent=g6818;
NC_088781.1_Calliphora_vicina_chromosome_2,_idCalVici1.1,_whole_genome_shotgun_sequence	AUGUSTUS	stop_codon	65739110	65739112	.	-	0	ID=g6818.t1.stop1;Parent=g6818.t1;
NC_088781.1_Calliphora_vicina_chromosome_2,_idCalVici1.1,_whole_genome_shotgun_sequence	AUGUSTUS	CDS	65739110	65739394	0.93	-	0	ID=g6818.t1.CDS1;Parent=g6818.t1;
NC_088781.1_Calliphora_vicina_chromosome_2,_idCalVici1.1,_whole_genome_shotgun_sequence	AUGUSTUS	exon	65739110	65739394	.	-	.	ID=g6818.t1.exon1;Parent=g6818.t1;
NC_088781.1_Calliphora_vicina_chromosome_2,_idCalVici1.1,_whole_genome_shotgun_sequence	AUGUSTUS	intron	65739395	65739458	0.96	-	.	ID=g6818.t1.intron1;Parent=g6818.t1;
NC_088781.1_Calliphora_vicina_chromosome_2,_idCalVici1.1,_whole_genome_shotgun_sequence	AUGUSTUS	CDS	65739459	65739755	0.99	-	0	ID=g6818.t1.CDS2;Parent=g6818.t1;
NC_088781.1_Calliphora_vicina_chromosome_2,_idCalVici1.1,_whole_genome_shotgun_sequence	AUGUSTUS	exon	65739459	65739755	.	-	.	ID=g6818.t1.exon2;Parent=g6818.t1;
NC_088781.1_Calliphora_vicina_chromosome_2,_idCalVici1.1,_whole_genome_shotgun_sequence	AUGUSTUS	start_codon	65739753	65739755	.	-	0	ID=g6818.t1.start1;Parent=g6818.t1;
NC_088781.1_Calliphora_vicina_chromosome_2,_idCalVici1.1,_whole_genome_shotgun_sequence	AUGUSTUS	gene	65776279	65786123	.	+	.	ID=g6819;
NC_088781.1_Calliphora_vicina_chromosome_2,_idCalVici1.1,_whole_genome_shotgun_sequence	AUGUSTUS	mRNA	65776279	65786123	1	+	.	ID=g6819.t1;Parent=g6819;
NC_088781.1_Calliphora_vicina_chromosome_2,_idCalVici1.1,_whole_genome_shotgun_sequence	AUGUSTUS	start_codon	65776279	65776281	.	+	0	ID=g6819.t1.start1;Parent=g6819.t1;
NC_088781.1_Calliphora_vicina_chromosome_2,_idCalVici1.1,_whole_genome_shotgun_sequence	AUGUSTUS	CDS	65776279	65776391	1	+	0	ID=g6819.t1.CDS1;Parent=g6819.t1;
NC_088781.1_Calliphora_vicina_chromosome_2,_idCalVici1.1,_whole_genome_shotgun_sequence	AUGUSTUS	exon	65776279	65776391	.	+	.	ID=g6819.t1.exon1;Parent=g6819.t1;
NC_088781.1_Calliphora_vicina_chromosome_2,_idCalVici1.1,_whole_genome_shotgun_sequence	AUGUSTUS	intron	65776392	65778485	1	+	.	ID=g6819.t1.intron1;Parent=g6819.t1;
NC_088781.1_Calliphora_vicina_chromosome_2,_idCalVici1.1,_whole_genome_shotgun_sequence	AUGUSTUS	CDS	65778486	65778635	1	+	1	ID=g6819.t1.CDS2;Parent=g6819.t1;
NC_088781.1_Calliphora_vicina_chromosome_2,_idCalVici1.1,_whole_genome_shotgun_sequence	AUGUSTUS	exon	65778486	65778635	.	+	.	ID=g6819.t1.exon2;Parent=g6819.t1;
NC_088781.1_Calliphora_vicina_chromosome_2,_idCalVici1.1,_whole_genome_shotgun_sequence	AUGUSTUS	intron	65778636	65778702	1	+	.	ID=g6819.t1.intron2;Parent=g6819.t1;
NC_088781.1_Calliphora_vicina_chromosome_2,_idCalVici1.1,_whole_genome_shotgun_sequence	AUGUSTUS	CDS	65778703	65778862	1	+	1	ID=g6819.t1.CDS3;Parent=g6819.t1;
NC_088781.1_Calliphora_vicina_chromosome_2,_idCalVici1.1,_whole_genome_shotgun_sequence	AUGUSTUS	exon	65778703	65778862	.	+	.	ID=g6819.t1.exon3;Parent=g6819.t1;
NC_088781.1_Calliphora_vicina_chromosome_2,_idCalVici1.1,_whole_genome_shotgun_sequence	AUGUSTUS	intron	65778863	65781613	1	+	.	ID=g6819.t1.intron3;Parent=g6819.t1;
NC_088781.1_Calliphora_vicina_chromosome_2,_idCalVici1.1,_whole_genome_shotgun_sequence	AUGUSTUS	CDS	65781614	65781679	1	+	0	ID=g6819.t1.CDS4;Parent=g6819.t1;
NC_088781.1_Calliphora_vicina_chromosome_2,_idCalVici1.1,_whole_genome_shotgun_sequence	AUGUSTUS	exon	65781614	65781679	.	+	.	ID=g6819.t1.exon4;Parent=g6819.t1;
NC_088781.1_Calliphora_vicina_chromosome_2,_idCalVici1.1,_whole_genome_shotgun_sequence	AUGUSTUS	intron	65781680	65781745	1	+	.	ID=g6819.t1.intron4;Parent=g6819.t1;
NC_088781.1_Calliphora_vicina_chromosome_2,_idCalVici1.1,_whole_genome_shotgun_sequence	AUGUSTUS	CDS	65781746	65781797	1	+	0	ID=g6819.t1.CDS5;Parent=g6819.t1;
NC_088781.1_Calliphora_vicina_chromosome_2,_idCalVici1.1,_whole_genome_shotgun_sequence	AUGUSTUS	exon	65781746	65781797	.	+	.	ID=g6819.t1.exon5;Parent=g6819.t1;
NC_088781.1_Calliphora_vicina_chromosome_2,_idCalVici1.1,_whole_genome_shotgun_sequence	AUGUSTUS	intron	65781798	65783496	1	+	.	ID=g6819.t1.intron5;Parent=g6819.t1;
NC_088781.1_Calliphora_vicina_chromosome_2,_idCalVici1.1,_whole_genome_shotgun_sequence	AUGUSTUS	CDS	65783497	65783564	1	+	2	ID=g6819.t1.CDS6;Parent=g6819.t1;
NC_088781.1_Calliphora_vicina_chromosome_2,_idCalVici1.1,_whole_genome_shotgun_sequence	AUGUSTUS	exon	65783497	65783564	.	+	.	ID=g6819.t1.exon6;Parent=g6819.t1;
NC_088781.1_Calliphora_vicina_chromosome_2,_idCalVici1.1,_whole_genome_shotgun_sequence	AUGUSTUS	intron	65783565	65783638	1	+	.	ID=g6819.t1.intron6;Parent=g6819.t1;
NC_088781.1_Calliphora_vicina_chromosome_2,_idCalVici1.1,_whole_genome_shotgun_sequence	AUGUSTUS	CDS	65783639	65783793	1	+	0	ID=g6819.t1.CDS7;Parent=g6819.t1;
NC_088781.1_Calliphora_vicina_chromosome_2,_idCalVici1.1,_whole_genome_shotgun_sequence	AUGUSTUS	exon	65783639	65783793	.	+	.	ID=g6819.t1.exon7;Parent=g6819.t1;
NC_088781.1_Calliphora_vicina_chromosome_2,_idCalVici1.1,_whole_genome_shotgun_sequence	AUGUSTUS	intron	65783794	65783857	1	+	.	ID=g6819.t1.intron7;Parent=g6819.t1;
NC_088781.1_Calliphora_vicina_chromosome_2,_idCalVici1.1,_whole_genome_shotgun_sequence	AUGUSTUS	CDS	65783858	65784116	1	+	1	ID=g6819.t1.CDS8;Parent=g6819.t1;
NC_088781.1_Calliphora_vicina_chromosome_2,_idCalVici1.1,_whole_genome_shotgun_sequence	AUGUSTUS	exon	65783858	65784116	.	+	.	ID=g6819.t1.exon8;Parent=g6819.t1;
NC_088781.1_Calliphora_vicina_chromosome_2,_idCalVici1.1,_whole_genome_shotgun_sequence	AUGUSTUS	intron	65784117	65784178	1	+	.	ID=g6819.t1.intron8;Parent=g6819.t1;
NC_088781.1_Calliphora_vicina_chromosome_2,_idCalVici1.1,_whole_genome_shotgun_sequence	AUGUSTUS	CDS	65784179	65784882	1	+	0	ID=g6819.t1.CDS9;Parent=g6819.t1;
NC_088781.1_Calliphora_vicina_chromosome_2,_idCalVici1.1,_whole_genome_shotgun_sequence	AUGUSTUS	exon	65784179	65784882	.	+	.	ID=g6819.t1.exon9;Parent=g6819.t1;
NC_088781.1_Calliphora_vicina_chromosome_2,_idCalVici1.1,_whole_genome_shotgun_sequence	AUGUSTUS	intron	65784883	65785975	1	+	.	ID=g6819.t1.intron9;Parent=g6819.t1;
NC_088781.1_Calliphora_vicina_chromosome_2,_idCalVici1.1,_whole_genome_shotgun_sequence	AUGUSTUS	CDS	65785976	65786123	1	+	1	ID=g6819.t1.CDS10;Parent=g6819.t1;
NC_088781.1_Calliphora_vicina_chromosome_2,_idCalVici1.1,_whole_genome_shotgun_sequence	AUGUSTUS	exon	65785976	65786123	.	+	.	ID=g6819.t1.exon10;Parent=g6819.t1;
NC_088781.1_Calliphora_vicina_chromosome_2,_idCalVici1.1,_whole_genome_shotgun_sequence	AUGUSTUS	stop_codon	65786121	65786123	.	+	0	ID=g6819.t1.stop1;Parent=g6819.t1;
NC_088781.1_Calliphora_vicina_chromosome_2,_idCalVici1.1,_whole_genome_shotgun_sequence	AUGUSTUS	gene	65791142	65794445	.	-	.	ID=g6820;
NC_088781.1_Calliphora_vicina_chromosome_2,_idCalVici1.1,_whole_genome_shotgun_sequence	AUGUSTUS	mRNA	65791142	65794445	1	-	.	ID=g6820.t1;Parent=g6820;
NC_088781.1_Calliphora_vicina_chromosome_2,_idCalVici1.1,_whole_genome_shotgun_sequence	AUGUSTUS	stop_codon	65791142	65791144	.	-	0	ID=g6820.t1.stop1;Parent=g6820.t1;
NC_088781.1_Calliphora_vicina_chromosome_2,_idCalVici1.1,_whole_genome_shotgun_sequence	AUGUSTUS	CDS	65791142	65791318	1	-	0	ID=g6820.t1.CDS1;Parent=g6820.t1;
NC_088781.1_Calliphora_vicina_chromosome_2,_idCalVici1.1,_whole_genome_shotgun_sequence	AUGUSTUS	exon	65791142	65791318	.	-	.	ID=g6820.t1.exon1;Parent=g6820.t1;
NC_088781.1_Calliphora_vicina_chromosome_2,_idCalVici1.1,_whole_genome_shotgun_sequence	AUGUSTUS	intron	65791319	65791380	1	-	.	ID=g6820.t1.intron1;Parent=g6820.t1;
NC_088781.1_Calliphora_vicina_chromosome_2,_idCalVici1.1,_whole_genome_shotgun_sequence	AUGUSTUS	CDS	65791381	65791517	1	-	2	ID=g6820.t1.CDS2;Parent=g6820.t1;
NC_088781.1_Calliphora_vicina_chromosome_2,_idCalVici1.1,_whole_genome_shotgun_sequence	AUGUSTUS	exon	65791381	65791517	.	-	.	ID=g6820.t1.exon2;Parent=g6820.t1;
NC_088781.1_Calliphora_vicina_chromosome_2,_idCalVici1.1,_whole_genome_shotgun_sequence	AUGUSTUS	intron	65791518	65791615	1	-	.	ID=g6820.t1.intron2;Parent=g6820.t1;
NC_088781.1_Calliphora_vicina_chromosome_2,_idCalVici1.1,_whole_genome_shotgun_sequence	AUGUSTUS	CDS	65791616	65791822	1	-	2	ID=g6820.t1.CDS3;Parent=g6820.t1;
NC_088781.1_Calliphora_vicina_chromosome_2,_idCalVici1.1,_whole_genome_shotgun_sequence	AUGUSTUS	exon	65791616	65791822	.	-	.	ID=g6820.t1.exon3;Parent=g6820.t1;
NC_088781.1_Calliphora_vicina_chromosome_2,_idCalVici1.1,_whole_genome_shotgun_sequence	AUGUSTUS	intron	65791823	65793776	1	-	.	ID=g6820.t1.intron3;Parent=g6820.t1;
NC_088781.1_Calliphora_vicina_chromosome_2,_idCalVici1.1,_whole_genome_shotgun_sequence	AUGUSTUS	CDS	65793777	65793943	1	-	1	ID=g6820.t1.CDS4;Parent=g6820.t1;
NC_088781.1_Calliphora_vicina_chromosome_2,_idCalVici1.1,_whole_genome_shotgun_sequence	AUGUSTUS	exon	65793777	65793943	.	-	.	ID=g6820.t1.exon4;Parent=g6820.t1;
NC_088781.1_Calliphora_vicina_chromosome_2,_idCalVici1.1,_whole_genome_shotgun_sequence	AUGUSTUS	intron	65793944	65794014	1	-	.	ID=g6820.t1.intron4;Parent=g6820.t1;
NC_088781.1_Calliphora_vicina_chromosome_2,_idCalVici1.1,_whole_genome_shotgun_sequence	AUGUSTUS	CDS	65794015	65794445	1	-	0	ID=g6820.t1.CDS5;Parent=g6820.t1;
NC_088781.1_Calliphora_vicina_chromosome_2,_idCalVici1.1,_whole_genome_shotgun_sequence	AUGUSTUS	exon	65794015	65794445	.	-	.	ID=g6820.t1.exon5;Parent=g6820.t1;
NC_088781.1_Calliphora_vicina_chromosome_2,_idCalVici1.1,_whole_genome_shotgun_sequence	AUGUSTUS	start_codon	65794443	65794445	.	-	0	ID=g6820.t1.start1;Parent=g6820.t1;
NC_088781.1_Calliphora_vicina_chromosome_2,_idCalVici1.1,_whole_genome_shotgun_sequence	AUGUSTUS	gene	65801337	65802080	.	+	.	ID=g6821;
NC_088781.1_Calliphora_vicina_chromosome_2,_idCalVici1.1,_whole_genome_shotgun_sequence	AUGUSTUS	mRNA	65801337	65802080	1	+	.	ID=g6821.t1;Parent=g6821;
NC_088781.1_Calliphora_vicina_chromosome_2,_idCalVici1.1,_whole_genome_shotgun_sequence	AUGUSTUS	start_codon	65801337	65801339	.	+	0	ID=g6821.t1.start1;Parent=g6821.t1;
NC_088781.1_Calliphora_vicina_chromosome_2,_idCalVici1.1,_whole_genome_shotgun_sequence	AUGUSTUS	CDS	65801337	65801537	1	+	0	ID=g6821.t1.CDS1;Parent=g6821.t1;
NC_088781.1_Calliphora_vicina_chromosome_2,_idCalVici1.1,_whole_genome_shotgun_sequence	AUGUSTUS	exon	65801337	65801537	.	+	.	ID=g6821.t1.exon1;Parent=g6821.t1;
NC_088781.1_Calliphora_vicina_chromosome_2,_idCalVici1.1,_whole_genome_shotgun_sequence	AUGUSTUS	intron	65801538	65801592	1	+	.	ID=g6821.t1.intron1;Parent=g6821.t1;
NC_088781.1_Calliphora_vicina_chromosome_2,_idCalVici1.1,_whole_genome_shotgun_sequence	AUGUSTUS	CDS	65801593	65801787	1	+	0	ID=g6821.t1.CDS2;Parent=g6821.t1;
NC_088781.1_Calliphora_vicina_chromosome_2,_idCalVici1.1,_whole_genome_shotgun_sequence	AUGUSTUS	exon	65801593	65801787	.	+	.	ID=g6821.t1.exon2;Parent=g6821.t1;
NC_088781.1_Calliphora_vicina_chromosome_2,_idCalVici1.1,_whole_genome_shotgun_sequence	AUGUSTUS	intron	65801788	65801849	1	+	.	ID=g6821.t1.intron2;Parent=g6821.t1;
NC_088781.1_Calliphora_vicina_chromosome_2,_idCalVici1.1,_whole_genome_shotgun_sequence	AUGUSTUS	CDS	65801850	65802080	1	+	0	ID=g6821.t1.CDS3;Parent=g6821.t1;
NC_088781.1_Calliphora_vicina_chromosome_2,_idCalVici1.1,_whole_genome_shotgun_sequence	AUGUSTUS	exon	65801850	65802080	.	+	.	ID=g6821.t1.exon3;Parent=g6821.t1;
NC_088781.1_Calliphora_vicina_chromosome_2,_idCalVici1.1,_whole_genome_shotgun_sequence	AUGUSTUS	stop_codon	65802078	65802080	.	+	0	ID=g6821.t1.stop1;Parent=g6821.t1;
NC_088781.1_Calliphora_vicina_chromosome_2,_idCalVici1.1,_whole_genome_shotgun_sequence	AUGUSTUS	gene	65802526	65803994	.	-	.	ID=g6822;
NC_088781.1_Calliphora_vicina_chromosome_2,_idCalVici1.1,_whole_genome_shotgun_sequence	AUGUSTUS	mRNA	65802526	65803994	1	-	.	ID=g6822.t1;Parent=g6822;
NC_088781.1_Calliphora_vicina_chromosome_2,_idCalVici1.1,_whole_genome_shotgun_sequence	AUGUSTUS	stop_codon	65802526	65802528	.	-	0	ID=g6822.t1.stop1;Parent=g6822.t1;
NC_088781.1_Calliphora_vicina_chromosome_2,_idCalVici1.1,_whole_genome_shotgun_sequence	AUGUSTUS	CDS	65802526	65802914	1	-	2	ID=g6822.t1.CDS1;Parent=g6822.t1;
NC_088781.1_Calliphora_vicina_chromosome_2,_idCalVici1.1,_whole_genome_shotgun_sequence	AUGUSTUS	exon	65802526	65802914	.	-	.	ID=g6822.t1.exon1;Parent=g6822.t1;
NC_088781.1_Calliphora_vicina_chromosome_2,_idCalVici1.1,_whole_genome_shotgun_sequence	AUGUSTUS	intron	65802915	65803162	1	-	.	ID=g6822.t1.intron1;Parent=g6822.t1;
NC_088781.1_Calliphora_vicina_chromosome_2,_idCalVici1.1,_whole_genome_shotgun_sequence	AUGUSTUS	CDS	65803163	65803307	1	-	0	ID=g6822.t1.CDS2;Parent=g6822.t1;
NC_088781.1_Calliphora_vicina_chromosome_2,_idCalVici1.1,_whole_genome_shotgun_sequence	AUGUSTUS	exon	65803163	65803307	.	-	.	ID=g6822.t1.exon2;Parent=g6822.t1;
NC_088781.1_Calliphora_vicina_chromosome_2,_idCalVici1.1,_whole_genome_shotgun_sequence	AUGUSTUS	intron	65803308	65803380	1	-	.	ID=g6822.t1.intron2;Parent=g6822.t1;
NC_088781.1_Calliphora_vicina_chromosome_2,_idCalVici1.1,_whole_genome_shotgun_sequence	AUGUSTUS	CDS	65803381	65803516	1	-	1	ID=g6822.t1.CDS3;Parent=g6822.t1;
NC_088781.1_Calliphora_vicina_chromosome_2,_idCalVici1.1,_whole_genome_shotgun_sequence	AUGUSTUS	exon	65803381	65803516	.	-	.	ID=g6822.t1.exon3;Parent=g6822.t1;
NC_088781.1_Calliphora_vicina_chromosome_2,_idCalVici1.1,_whole_genome_shotgun_sequence	AUGUSTUS	intron	65803517	65803578	1	-	.	ID=g6822.t1.intron3;Parent=g6822.t1;
NC_088781.1_Calliphora_vicina_chromosome_2,_idCalVici1.1,_whole_genome_shotgun_sequence	AUGUSTUS	CDS	65803579	65803994	1	-	0	ID=g6822.t1.CDS4;Parent=g6822.t1;
NC_088781.1_Calliphora_vicina_chromosome_2,_idCalVici1.1,_whole_genome_shotgun_sequence	AUGUSTUS	exon	65803579	65803994	.	-	.	ID=g6822.t1.exon4;Parent=g6822.t1;
NC_088781.1_Calliphora_vicina_chromosome_2,_idCalVici1.1,_whole_genome_shotgun_sequence	AUGUSTUS	start_codon	65803992	65803994	.	-	0	ID=g6822.t1.start1;Parent=g6822.t1;
NC_088781.1_Calliphora_vicina_chromosome_2,_idCalVici1.1,_whole_genome_shotgun_sequence	AUGUSTUS	gene	65806841	65807334	.	+	.	ID=g6823;
NC_088781.1_Calliphora_vicina_chromosome_2,_idCalVici1.1,_whole_genome_shotgun_sequence	AUGUSTUS	mRNA	65806841	65807334	1	+	.	ID=g6823.t1;Parent=g6823;
NC_088781.1_Calliphora_vicina_chromosome_2,_idCalVici1.1,_whole_genome_shotgun_sequence	AUGUSTUS	start_codon	65806841	65806843	.	+	0	ID=g6823.t1.start1;Parent=g6823.t1;
NC_088781.1_Calliphora_vicina_chromosome_2,_idCalVici1.1,_whole_genome_shotgun_sequence	AUGUSTUS	CDS	65806841	65806914	1	+	0	ID=g6823.t1.CDS1;Parent=g6823.t1;
NC_088781.1_Calliphora_vicina_chromosome_2,_idCalVici1.1,_whole_genome_shotgun_sequence	AUGUSTUS	exon	65806841	65806914	.	+	.	ID=g6823.t1.exon1;Parent=g6823.t1;
NC_088781.1_Calliphora_vicina_chromosome_2,_idCalVici1.1,_whole_genome_shotgun_sequence	AUGUSTUS	intron	65806915	65806970	1	+	.	ID=g6823.t1.intron1;Parent=g6823.t1;
NC_088781.1_Calliphora_vicina_chromosome_2,_idCalVici1.1,_whole_genome_shotgun_sequence	AUGUSTUS	CDS	65806971	65807094	1	+	1	ID=g6823.t1.CDS2;Parent=g6823.t1;
NC_088781.1_Calliphora_vicina_chromosome_2,_idCalVici1.1,_whole_genome_shotgun_sequence	AUGUSTUS	exon	65806971	65807094	.	+	.	ID=g6823.t1.exon2;Parent=g6823.t1;
NC_088781.1_Calliphora_vicina_chromosome_2,_idCalVici1.1,_whole_genome_shotgun_sequence	AUGUSTUS	intron	65807095	65807157	1	+	.	ID=g6823.t1.intron2;Parent=g6823.t1;
NC_088781.1_Calliphora_vicina_chromosome_2,_idCalVici1.1,_whole_genome_shotgun_sequence	AUGUSTUS	CDS	65807158	65807334	1	+	0	ID=g6823.t1.CDS3;Parent=g6823.t1;
NC_088781.1_Calliphora_vicina_chromosome_2,_idCalVici1.1,_whole_genome_shotgun_sequence	AUGUSTUS	exon	65807158	65807334	.	+	.	ID=g6823.t1.exon3;Parent=g6823.t1;
NC_088781.1_Calliphora_vicina_chromosome_2,_idCalVici1.1,_whole_genome_shotgun_sequence	AUGUSTUS	stop_codon	65807332	65807334	.	+	0	ID=g6823.t1.stop1;Parent=g6823.t1;
NC_088781.1_Calliphora_vicina_chromosome_2,_idCalVici1.1,_whole_genome_shotgun_sequence	AUGUSTUS	gene	65857254	65861579	.	+	.	ID=g6824;
NC_088781.1_Calliphora_vicina_chromosome_2,_idCalVici1.1,_whole_genome_shotgun_sequence	AUGUSTUS	mRNA	65857254	65861579	1	+	.	ID=g6824.t1;Parent=g6824;
NC_088781.1_Calliphora_vicina_chromosome_2,_idCalVici1.1,_whole_genome_shotgun_sequence	AUGUSTUS	start_codon	65857254	65857256	.	+	0	ID=g6824.t1.start1;Parent=g6824.t1;
NC_088781.1_Calliphora_vicina_chromosome_2,_idCalVici1.1,_whole_genome_shotgun_sequence	AUGUSTUS	CDS	65857254	65857342	1	+	0	ID=g6824.t1.CDS1;Parent=g6824.t1;
NC_088781.1_Calliphora_vicina_chromosome_2,_idCalVici1.1,_whole_genome_shotgun_sequence	AUGUSTUS	exon	65857254	65857342	.	+	.	ID=g6824.t1.exon1;Parent=g6824.t1;
NC_088781.1_Calliphora_vicina_chromosome_2,_idCalVici1.1,_whole_genome_shotgun_sequence	AUGUSTUS	intron	65857343	65857410	1	+	.	ID=g6824.t1.intron1;Parent=g6824.t1;
NC_088781.1_Calliphora_vicina_chromosome_2,_idCalVici1.1,_whole_genome_shotgun_sequence	AUGUSTUS	CDS	65857411	65857598	1	+	1	ID=g6824.t1.CDS2;Parent=g6824.t1;
NC_088781.1_Calliphora_vicina_chromosome_2,_idCalVici1.1,_whole_genome_shotgun_sequence	AUGUSTUS	exon	65857411	65857598	.	+	.	ID=g6824.t1.exon2;Parent=g6824.t1;
NC_088781.1_Calliphora_vicina_chromosome_2,_idCalVici1.1,_whole_genome_shotgun_sequence	AUGUSTUS	intron	65857599	65860758	1	+	.	ID=g6824.t1.intron2;Parent=g6824.t1;
NC_088781.1_Calliphora_vicina_chromosome_2,_idCalVici1.1,_whole_genome_shotgun_sequence	AUGUSTUS	CDS	65860759	65861007	1	+	2	ID=g6824.t1.CDS3;Parent=g6824.t1;
NC_088781.1_Calliphora_vicina_chromosome_2,_idCalVici1.1,_whole_genome_shotgun_sequence	AUGUSTUS	exon	65860759	65861007	.	+	.	ID=g6824.t1.exon3;Parent=g6824.t1;
NC_088781.1_Calliphora_vicina_chromosome_2,_idCalVici1.1,_whole_genome_shotgun_sequence	AUGUSTUS	intron	65861008	65861079	1	+	.	ID=g6824.t1.intron3;Parent=g6824.t1;
NC_088781.1_Calliphora_vicina_chromosome_2,_idCalVici1.1,_whole_genome_shotgun_sequence	AUGUSTUS	CDS	65861080	65861236	1	+	2	ID=g6824.t1.CDS4;Parent=g6824.t1;
NC_088781.1_Calliphora_vicina_chromosome_2,_idCalVici1.1,_whole_genome_shotgun_sequence	AUGUSTUS	exon	65861080	65861236	.	+	.	ID=g6824.t1.exon4;Parent=g6824.t1;
NC_088781.1_Calliphora_vicina_chromosome_2,_idCalVici1.1,_whole_genome_shotgun_sequence	AUGUSTUS	intron	65861237	65861311	1	+	.	ID=g6824.t1.intron4;Parent=g6824.t1;
NC_088781.1_Calliphora_vicina_chromosome_2,_idCalVici1.1,_whole_genome_shotgun_sequence	AUGUSTUS	CDS	65861312	65861579	1	+	1	ID=g6824.t1.CDS5;Parent=g6824.t1;
NC_088781.1_Calliphora_vicina_chromosome_2,_idCalVici1.1,_whole_genome_shotgun_sequence	AUGUSTUS	exon	65861312	65861579	.	+	.	ID=g6824.t1.exon5;Parent=g6824.t1;
NC_088781.1_Calliphora_vicina_chromosome_2,_idCalVici1.1,_whole_genome_shotgun_sequence	AUGUSTUS	stop_codon	65861577	65861579	.	+	0	ID=g6824.t1.stop1;Parent=g6824.t1;
NC_088781.1_Calliphora_vicina_chromosome_2,_idCalVici1.1,_whole_genome_shotgun_sequence	AUGUSTUS	gene	65870005	65924993	.	-	.	ID=g6825;
NC_088781.1_Calliphora_vicina_chromosome_2,_idCalVici1.1,_whole_genome_shotgun_sequence	AUGUSTUS	mRNA	65870005	65924993	0.69	-	.	ID=g6825.t1;Parent=g6825;
NC_088781.1_Calliphora_vicina_chromosome_2,_idCalVici1.1,_whole_genome_shotgun_sequence	AUGUSTUS	stop_codon	65870005	65870007	.	-	0	ID=g6825.t1.stop1;Parent=g6825.t1;
NC_088781.1_Calliphora_vicina_chromosome_2,_idCalVici1.1,_whole_genome_shotgun_sequence	AUGUSTUS	CDS	65870005	65870122	1	-	1	ID=g6825.t1.CDS1;Parent=g6825.t1;
NC_088781.1_Calliphora_vicina_chromosome_2,_idCalVici1.1,_whole_genome_shotgun_sequence	AUGUSTUS	exon	65870005	65870122	.	-	.	ID=g6825.t1.exon1;Parent=g6825.t1;
NC_088781.1_Calliphora_vicina_chromosome_2,_idCalVici1.1,_whole_genome_shotgun_sequence	AUGUSTUS	intron	65870123	65873150	1	-	.	ID=g6825.t1.intron1;Parent=g6825.t1;
NC_088781.1_Calliphora_vicina_chromosome_2,_idCalVici1.1,_whole_genome_shotgun_sequence	AUGUSTUS	CDS	65873151	65873325	1	-	2	ID=g6825.t1.CDS2;Parent=g6825.t1;
NC_088781.1_Calliphora_vicina_chromosome_2,_idCalVici1.1,_whole_genome_shotgun_sequence	AUGUSTUS	exon	65873151	65873325	.	-	.	ID=g6825.t1.exon2;Parent=g6825.t1;
NC_088781.1_Calliphora_vicina_chromosome_2,_idCalVici1.1,_whole_genome_shotgun_sequence	AUGUSTUS	intron	65873326	65873391	1	-	.	ID=g6825.t1.intron2;Parent=g6825.t1;
NC_088781.1_Calliphora_vicina_chromosome_2,_idCalVici1.1,_whole_genome_shotgun_sequence	AUGUSTUS	CDS	65873392	65873643	1	-	2	ID=g6825.t1.CDS3;Parent=g6825.t1;
NC_088781.1_Calliphora_vicina_chromosome_2,_idCalVici1.1,_whole_genome_shotgun_sequence	AUGUSTUS	exon	65873392	65873643	.	-	.	ID=g6825.t1.exon3;Parent=g6825.t1;
NC_088781.1_Calliphora_vicina_chromosome_2,_idCalVici1.1,_whole_genome_shotgun_sequence	AUGUSTUS	intron	65873644	65873704	1	-	.	ID=g6825.t1.intron3;Parent=g6825.t1;
NC_088781.1_Calliphora_vicina_chromosome_2,_idCalVici1.1,_whole_genome_shotgun_sequence	AUGUSTUS	CDS	65873705	65873922	1	-	1	ID=g6825.t1.CDS4;Parent=g6825.t1;
NC_088781.1_Calliphora_vicina_chromosome_2,_idCalVici1.1,_whole_genome_shotgun_sequence	AUGUSTUS	exon	65873705	65873922	.	-	.	ID=g6825.t1.exon4;Parent=g6825.t1;
NC_088781.1_Calliphora_vicina_chromosome_2,_idCalVici1.1,_whole_genome_shotgun_sequence	AUGUSTUS	intron	65873923	65874435	1	-	.	ID=g6825.t1.intron4;Parent=g6825.t1;
NC_088781.1_Calliphora_vicina_chromosome_2,_idCalVici1.1,_whole_genome_shotgun_sequence	AUGUSTUS	CDS	65874436	65875298	1	-	0	ID=g6825.t1.CDS5;Parent=g6825.t1;
NC_088781.1_Calliphora_vicina_chromosome_2,_idCalVici1.1,_whole_genome_shotgun_sequence	AUGUSTUS	exon	65874436	65875298	.	-	.	ID=g6825.t1.exon5;Parent=g6825.t1;
NC_088781.1_Calliphora_vicina_chromosome_2,_idCalVici1.1,_whole_genome_shotgun_sequence	AUGUSTUS	intron	65875299	65875371	1	-	.	ID=g6825.t1.intron5;Parent=g6825.t1;
NC_088781.1_Calliphora_vicina_chromosome_2,_idCalVici1.1,_whole_genome_shotgun_sequence	AUGUSTUS	CDS	65875372	65875509	1	-	0	ID=g6825.t1.CDS6;Parent=g6825.t1;
NC_088781.1_Calliphora_vicina_chromosome_2,_idCalVici1.1,_whole_genome_shotgun_sequence	AUGUSTUS	exon	65875372	65875509	.	-	.	ID=g6825.t1.exon6;Parent=g6825.t1;
NC_088781.1_Calliphora_vicina_chromosome_2,_idCalVici1.1,_whole_genome_shotgun_sequence	AUGUSTUS	intron	65875510	65875580	1	-	.	ID=g6825.t1.intron6;Parent=g6825.t1;
NC_088781.1_Calliphora_vicina_chromosome_2,_idCalVici1.1,_whole_genome_shotgun_sequence	AUGUSTUS	CDS	65875581	65875946	1	-	0	ID=g6825.t1.CDS7;Parent=g6825.t1;
NC_088781.1_Calliphora_vicina_chromosome_2,_idCalVici1.1,_whole_genome_shotgun_sequence	AUGUSTUS	exon	65875581	65875946	.	-	.	ID=g6825.t1.exon7;Parent=g6825.t1;
NC_088781.1_Calliphora_vicina_chromosome_2,_idCalVici1.1,_whole_genome_shotgun_sequence	AUGUSTUS	intron	65875947	65924747	0.69	-	.	ID=g6825.t1.intron7;Parent=g6825.t1;
NC_088781.1_Calliphora_vicina_chromosome_2,_idCalVici1.1,_whole_genome_shotgun_sequence	AUGUSTUS	CDS	65924748	65924993	0.93	-	0	ID=g6825.t1.CDS8;Parent=g6825.t1;
NC_088781.1_Calliphora_vicina_chromosome_2,_idCalVici1.1,_whole_genome_shotgun_sequence	AUGUSTUS	exon	65924748	65924993	.	-	.	ID=g6825.t1.exon8;Parent=g6825.t1;
NC_088781.1_Calliphora_vicina_chromosome_2,_idCalVici1.1,_whole_genome_shotgun_sequence	AUGUSTUS	start_codon	65924991	65924993	.	-	0	ID=g6825.t1.start1;Parent=g6825.t1;
NC_088781.1_Calliphora_vicina_chromosome_2,_idCalVici1.1,_whole_genome_shotgun_sequence	AUGUSTUS	gene	65942534	65973503	.	+	.	ID=g6826;
NC_088781.1_Calliphora_vicina_chromosome_2,_idCalVici1.1,_whole_genome_shotgun_sequence	AUGUSTUS	mRNA	65942534	65973503	1	+	.	ID=g6826.t1;Parent=g6826;
NC_088781.1_Calliphora_vicina_chromosome_2,_idCalVici1.1,_whole_genome_shotgun_sequence	AUGUSTUS	start_codon	65942534	65942536	.	+	0	ID=g6826.t1.start1;Parent=g6826.t1;
NC_088781.1_Calliphora_vicina_chromosome_2,_idCalVici1.1,_whole_genome_shotgun_sequence	AUGUSTUS	CDS	65942534	65942639	1	+	0	ID=g6826.t1.CDS1;Parent=g6826.t1;
NC_088781.1_Calliphora_vicina_chromosome_2,_idCalVici1.1,_whole_genome_shotgun_sequence	AUGUSTUS	exon	65942534	65942639	.	+	.	ID=g6826.t1.exon1;Parent=g6826.t1;
NC_088781.1_Calliphora_vicina_chromosome_2,_idCalVici1.1,_whole_genome_shotgun_sequence	AUGUSTUS	intron	65942640	65946437	1	+	.	ID=g6826.t1.intron1;Parent=g6826.t1;
NC_088781.1_Calliphora_vicina_chromosome_2,_idCalVici1.1,_whole_genome_shotgun_sequence	AUGUSTUS	CDS	65946438	65950314	1	+	2	ID=g6826.t1.CDS2;Parent=g6826.t1;
NC_088781.1_Calliphora_vicina_chromosome_2,_idCalVici1.1,_whole_genome_shotgun_sequence	AUGUSTUS	exon	65946438	65950314	.	+	.	ID=g6826.t1.exon2;Parent=g6826.t1;
NC_088781.1_Calliphora_vicina_chromosome_2,_idCalVici1.1,_whole_genome_shotgun_sequence	AUGUSTUS	intron	65950315	65950376	1	+	.	ID=g6826.t1.intron2;Parent=g6826.t1;
NC_088781.1_Calliphora_vicina_chromosome_2,_idCalVici1.1,_whole_genome_shotgun_sequence	AUGUSTUS	CDS	65950377	65950634	1	+	1	ID=g6826.t1.CDS3;Parent=g6826.t1;
NC_088781.1_Calliphora_vicina_chromosome_2,_idCalVici1.1,_whole_genome_shotgun_sequence	AUGUSTUS	exon	65950377	65950634	.	+	.	ID=g6826.t1.exon3;Parent=g6826.t1;
NC_088781.1_Calliphora_vicina_chromosome_2,_idCalVici1.1,_whole_genome_shotgun_sequence	AUGUSTUS	intron	65950635	65950701	1	+	.	ID=g6826.t1.intron3;Parent=g6826.t1;
NC_088781.1_Calliphora_vicina_chromosome_2,_idCalVici1.1,_whole_genome_shotgun_sequence	AUGUSTUS	CDS	65950702	65950825	1	+	1	ID=g6826.t1.CDS4;Parent=g6826.t1;
NC_088781.1_Calliphora_vicina_chromosome_2,_idCalVici1.1,_whole_genome_shotgun_sequence	AUGUSTUS	exon	65950702	65950825	.	+	.	ID=g6826.t1.exon4;Parent=g6826.t1;
NC_088781.1_Calliphora_vicina_chromosome_2,_idCalVici1.1,_whole_genome_shotgun_sequence	AUGUSTUS	intron	65950826	65973359	1	+	.	ID=g6826.t1.intron4;Parent=g6826.t1;
NC_088781.1_Calliphora_vicina_chromosome_2,_idCalVici1.1,_whole_genome_shotgun_sequence	AUGUSTUS	CDS	65973360	65973503	1	+	0	ID=g6826.t1.CDS5;Parent=g6826.t1;
NC_088781.1_Calliphora_vicina_chromosome_2,_idCalVici1.1,_whole_genome_shotgun_sequence	AUGUSTUS	exon	65973360	65973503	.	+	.	ID=g6826.t1.exon5;Parent=g6826.t1;
NC_088781.1_Calliphora_vicina_chromosome_2,_idCalVici1.1,_whole_genome_shotgun_sequence	AUGUSTUS	stop_codon	65973501	65973503	.	+	0	ID=g6826.t1.stop1;Parent=g6826.t1;
NC_088781.1_Calliphora_vicina_chromosome_2,_idCalVici1.1,_whole_genome_shotgun_sequence	AUGUSTUS	gene	66082627	66087061	.	+	.	ID=g6827;
NC_088781.1_Calliphora_vicina_chromosome_2,_idCalVici1.1,_whole_genome_shotgun_sequence	AUGUSTUS	mRNA	66082627	66087061	0.3	+	.	ID=g6827.t1;Parent=g6827;
NC_088781.1_Calliphora_vicina_chromosome_2,_idCalVici1.1,_whole_genome_shotgun_sequence	AUGUSTUS	start_codon	66082627	66082629	.	+	0	ID=g6827.t1.start1;Parent=g6827.t1;
NC_088781.1_Calliphora_vicina_chromosome_2,_idCalVici1.1,_whole_genome_shotgun_sequence	AUGUSTUS	CDS	66082627	66082634	0.3	+	0	ID=g6827.t1.CDS1;Parent=g6827.t1;
NC_088781.1_Calliphora_vicina_chromosome_2,_idCalVici1.1,_whole_genome_shotgun_sequence	AUGUSTUS	exon	66082627	66082634	.	+	.	ID=g6827.t1.exon1;Parent=g6827.t1;
NC_088781.1_Calliphora_vicina_chromosome_2,_idCalVici1.1,_whole_genome_shotgun_sequence	AUGUSTUS	intron	66082635	66085798	0.32	+	.	ID=g6827.t1.intron1;Parent=g6827.t1;
NC_088781.1_Calliphora_vicina_chromosome_2,_idCalVici1.1,_whole_genome_shotgun_sequence	AUGUSTUS	CDS	66085799	66085944	1	+	1	ID=g6827.t1.CDS2;Parent=g6827.t1;
NC_088781.1_Calliphora_vicina_chromosome_2,_idCalVici1.1,_whole_genome_shotgun_sequence	AUGUSTUS	exon	66085799	66085944	.	+	.	ID=g6827.t1.exon2;Parent=g6827.t1;
NC_088781.1_Calliphora_vicina_chromosome_2,_idCalVici1.1,_whole_genome_shotgun_sequence	AUGUSTUS	intron	66085945	66086292	1	+	.	ID=g6827.t1.intron2;Parent=g6827.t1;
NC_088781.1_Calliphora_vicina_chromosome_2,_idCalVici1.1,_whole_genome_shotgun_sequence	AUGUSTUS	CDS	66086293	66086385	1	+	2	ID=g6827.t1.CDS3;Parent=g6827.t1;
NC_088781.1_Calliphora_vicina_chromosome_2,_idCalVici1.1,_whole_genome_shotgun_sequence	AUGUSTUS	exon	66086293	66086385	.	+	.	ID=g6827.t1.exon3;Parent=g6827.t1;
NC_088781.1_Calliphora_vicina_chromosome_2,_idCalVici1.1,_whole_genome_shotgun_sequence	AUGUSTUS	intron	66086386	66086851	1	+	.	ID=g6827.t1.intron3;Parent=g6827.t1;
NC_088781.1_Calliphora_vicina_chromosome_2,_idCalVici1.1,_whole_genome_shotgun_sequence	AUGUSTUS	CDS	66086852	66086943	1	+	2	ID=g6827.t1.CDS4;Parent=g6827.t1;
NC_088781.1_Calliphora_vicina_chromosome_2,_idCalVici1.1,_whole_genome_shotgun_sequence	AUGUSTUS	exon	66086852	66086943	.	+	.	ID=g6827.t1.exon4;Parent=g6827.t1;
NC_088781.1_Calliphora_vicina_chromosome_2,_idCalVici1.1,_whole_genome_shotgun_sequence	AUGUSTUS	intron	66086944	66087016	0.97	+	.	ID=g6827.t1.intron4;Parent=g6827.t1;
NC_088781.1_Calliphora_vicina_chromosome_2,_idCalVici1.1,_whole_genome_shotgun_sequence	AUGUSTUS	CDS	66087017	66087061	0.97	+	0	ID=g6827.t1.CDS5;Parent=g6827.t1;
NC_088781.1_Calliphora_vicina_chromosome_2,_idCalVici1.1,_whole_genome_shotgun_sequence	AUGUSTUS	exon	66087017	66087061	.	+	.	ID=g6827.t1.exon5;Parent=g6827.t1;
NC_088781.1_Calliphora_vicina_chromosome_2,_idCalVici1.1,_whole_genome_shotgun_sequence	AUGUSTUS	stop_codon	66087059	66087061	.	+	0	ID=g6827.t1.stop1;Parent=g6827.t1;
NC_088781.1_Calliphora_vicina_chromosome_2,_idCalVici1.1,_whole_genome_shotgun_sequence	AUGUSTUS	gene	66101726	66102436	.	+	.	ID=g6828;
NC_088781.1_Calliphora_vicina_chromosome_2,_idCalVici1.1,_whole_genome_shotgun_sequence	AUGUSTUS	mRNA	66101726	66102436	0.58	+	.	ID=g6828.t1;Parent=g6828;
NC_088781.1_Calliphora_vicina_chromosome_2,_idCalVici1.1,_whole_genome_shotgun_sequence	AUGUSTUS	start_codon	66101726	66101728	.	+	0	ID=g6828.t1.start1;Parent=g6828.t1;
NC_088781.1_Calliphora_vicina_chromosome_2,_idCalVici1.1,_whole_genome_shotgun_sequence	AUGUSTUS	CDS	66101726	66102436	0.58	+	0	ID=g6828.t1.CDS1;Parent=g6828.t1;
NC_088781.1_Calliphora_vicina_chromosome_2,_idCalVici1.1,_whole_genome_shotgun_sequence	AUGUSTUS	exon	66101726	66102436	.	+	.	ID=g6828.t1.exon1;Parent=g6828.t1;
NC_088781.1_Calliphora_vicina_chromosome_2,_idCalVici1.1,_whole_genome_shotgun_sequence	AUGUSTUS	stop_codon	66102434	66102436	.	+	0	ID=g6828.t1.stop1;Parent=g6828.t1;
NC_088781.1_Calliphora_vicina_chromosome_2,_idCalVici1.1,_whole_genome_shotgun_sequence	AUGUSTUS	gene	66115169	66115693	.	+	.	ID=g6829;
NC_088781.1_Calliphora_vicina_chromosome_2,_idCalVici1.1,_whole_genome_shotgun_sequence	AUGUSTUS	mRNA	66115169	66115693	1	+	.	ID=g6829.t1;Parent=g6829;
NC_088781.1_Calliphora_vicina_chromosome_2,_idCalVici1.1,_whole_genome_shotgun_sequence	AUGUSTUS	start_codon	66115169	66115171	.	+	0	ID=g6829.t1.start1;Parent=g6829.t1;
NC_088781.1_Calliphora_vicina_chromosome_2,_idCalVici1.1,_whole_genome_shotgun_sequence	AUGUSTUS	CDS	66115169	66115333	1	+	0	ID=g6829.t1.CDS1;Parent=g6829.t1;
NC_088781.1_Calliphora_vicina_chromosome_2,_idCalVici1.1,_whole_genome_shotgun_sequence	AUGUSTUS	exon	66115169	66115333	.	+	.	ID=g6829.t1.exon1;Parent=g6829.t1;
NC_088781.1_Calliphora_vicina_chromosome_2,_idCalVici1.1,_whole_genome_shotgun_sequence	AUGUSTUS	intron	66115334	66115400	1	+	.	ID=g6829.t1.intron1;Parent=g6829.t1;
NC_088781.1_Calliphora_vicina_chromosome_2,_idCalVici1.1,_whole_genome_shotgun_sequence	AUGUSTUS	CDS	66115401	66115553	1	+	0	ID=g6829.t1.CDS2;Parent=g6829.t1;
NC_088781.1_Calliphora_vicina_chromosome_2,_idCalVici1.1,_whole_genome_shotgun_sequence	AUGUSTUS	exon	66115401	66115553	.	+	.	ID=g6829.t1.exon2;Parent=g6829.t1;
NC_088781.1_Calliphora_vicina_chromosome_2,_idCalVici1.1,_whole_genome_shotgun_sequence	AUGUSTUS	intron	66115554	66115618	1	+	.	ID=g6829.t1.intron2;Parent=g6829.t1;
NC_088781.1_Calliphora_vicina_chromosome_2,_idCalVici1.1,_whole_genome_shotgun_sequence	AUGUSTUS	CDS	66115619	66115693	1	+	0	ID=g6829.t1.CDS3;Parent=g6829.t1;
NC_088781.1_Calliphora_vicina_chromosome_2,_idCalVici1.1,_whole_genome_shotgun_sequence	AUGUSTUS	exon	66115619	66115693	.	+	.	ID=g6829.t1.exon3;Parent=g6829.t1;
NC_088781.1_Calliphora_vicina_chromosome_2,_idCalVici1.1,_whole_genome_shotgun_sequence	AUGUSTUS	stop_codon	66115691	66115693	.	+	0	ID=g6829.t1.stop1;Parent=g6829.t1;
NC_088781.1_Calliphora_vicina_chromosome_2,_idCalVici1.1,_whole_genome_shotgun_sequence	AUGUSTUS	gene	66313135	66313377	.	+	.	ID=g6830;
NC_088781.1_Calliphora_vicina_chromosome_2,_idCalVici1.1,_whole_genome_shotgun_sequence	AUGUSTUS	mRNA	66313135	66313377	0.98	+	.	ID=g6830.t1;Parent=g6830;
NC_088781.1_Calliphora_vicina_chromosome_2,_idCalVici1.1,_whole_genome_shotgun_sequence	AUGUSTUS	start_codon	66313135	66313137	.	+	0	ID=g6830.t1.start1;Parent=g6830.t1;
NC_088781.1_Calliphora_vicina_chromosome_2,_idCalVici1.1,_whole_genome_shotgun_sequence	AUGUSTUS	CDS	66313135	66313377	0.98	+	0	ID=g6830.t1.CDS1;Parent=g6830.t1;
NC_088781.1_Calliphora_vicina_chromosome_2,_idCalVici1.1,_whole_genome_shotgun_sequence	AUGUSTUS	exon	66313135	66313377	.	+	.	ID=g6830.t1.exon1;Parent=g6830.t1;
NC_088781.1_Calliphora_vicina_chromosome_2,_idCalVici1.1,_whole_genome_shotgun_sequence	AUGUSTUS	stop_codon	66313375	66313377	.	+	0	ID=g6830.t1.stop1;Parent=g6830.t1;
NC_088781.1_Calliphora_vicina_chromosome_2,_idCalVici1.1,_whole_genome_shotgun_sequence	AUGUSTUS	gene	66341511	66367198	.	+	.	ID=g6831;
NC_088781.1_Calliphora_vicina_chromosome_2,_idCalVici1.1,_whole_genome_shotgun_sequence	AUGUSTUS	mRNA	66341511	66367198	0.53	+	.	ID=g6831.t1;Parent=g6831;
NC_088781.1_Calliphora_vicina_chromosome_2,_idCalVici1.1,_whole_genome_shotgun_sequence	AUGUSTUS	start_codon	66341511	66341513	.	+	0	ID=g6831.t1.start1;Parent=g6831.t1;
NC_088781.1_Calliphora_vicina_chromosome_2,_idCalVici1.1,_whole_genome_shotgun_sequence	AUGUSTUS	CDS	66341511	66341550	0.53	+	0	ID=g6831.t1.CDS1;Parent=g6831.t1;
NC_088781.1_Calliphora_vicina_chromosome_2,_idCalVici1.1,_whole_genome_shotgun_sequence	AUGUSTUS	exon	66341511	66341550	.	+	.	ID=g6831.t1.exon1;Parent=g6831.t1;
NC_088781.1_Calliphora_vicina_chromosome_2,_idCalVici1.1,_whole_genome_shotgun_sequence	AUGUSTUS	intron	66341551	66355277	0.53	+	.	ID=g6831.t1.intron1;Parent=g6831.t1;
NC_088781.1_Calliphora_vicina_chromosome_2,_idCalVici1.1,_whole_genome_shotgun_sequence	AUGUSTUS	CDS	66355278	66355467	1	+	2	ID=g6831.t1.CDS2;Parent=g6831.t1;
NC_088781.1_Calliphora_vicina_chromosome_2,_idCalVici1.1,_whole_genome_shotgun_sequence	AUGUSTUS	exon	66355278	66355467	.	+	.	ID=g6831.t1.exon2;Parent=g6831.t1;
NC_088781.1_Calliphora_vicina_chromosome_2,_idCalVici1.1,_whole_genome_shotgun_sequence	AUGUSTUS	intron	66355468	66358484	1	+	.	ID=g6831.t1.intron2;Parent=g6831.t1;
NC_088781.1_Calliphora_vicina_chromosome_2,_idCalVici1.1,_whole_genome_shotgun_sequence	AUGUSTUS	CDS	66358485	66358615	1	+	1	ID=g6831.t1.CDS3;Parent=g6831.t1;
NC_088781.1_Calliphora_vicina_chromosome_2,_idCalVici1.1,_whole_genome_shotgun_sequence	AUGUSTUS	exon	66358485	66358615	.	+	.	ID=g6831.t1.exon3;Parent=g6831.t1;
NC_088781.1_Calliphora_vicina_chromosome_2,_idCalVici1.1,_whole_genome_shotgun_sequence	AUGUSTUS	intron	66358616	66358716	1	+	.	ID=g6831.t1.intron3;Parent=g6831.t1;
NC_088781.1_Calliphora_vicina_chromosome_2,_idCalVici1.1,_whole_genome_shotgun_sequence	AUGUSTUS	CDS	66358717	66358908	1	+	2	ID=g6831.t1.CDS4;Parent=g6831.t1;
NC_088781.1_Calliphora_vicina_chromosome_2,_idCalVici1.1,_whole_genome_shotgun_sequence	AUGUSTUS	exon	66358717	66358908	.	+	.	ID=g6831.t1.exon4;Parent=g6831.t1;
NC_088781.1_Calliphora_vicina_chromosome_2,_idCalVici1.1,_whole_genome_shotgun_sequence	AUGUSTUS	intron	66358909	66365088	1	+	.	ID=g6831.t1.intron4;Parent=g6831.t1;
NC_088781.1_Calliphora_vicina_chromosome_2,_idCalVici1.1,_whole_genome_shotgun_sequence	AUGUSTUS	CDS	66365089	66365209	1	+	2	ID=g6831.t1.CDS5;Parent=g6831.t1;
NC_088781.1_Calliphora_vicina_chromosome_2,_idCalVici1.1,_whole_genome_shotgun_sequence	AUGUSTUS	exon	66365089	66365209	.	+	.	ID=g6831.t1.exon5;Parent=g6831.t1;
NC_088781.1_Calliphora_vicina_chromosome_2,_idCalVici1.1,_whole_genome_shotgun_sequence	AUGUSTUS	intron	66365210	66365281	1	+	.	ID=g6831.t1.intron5;Parent=g6831.t1;
NC_088781.1_Calliphora_vicina_chromosome_2,_idCalVici1.1,_whole_genome_shotgun_sequence	AUGUSTUS	CDS	66365282	66365444	1	+	1	ID=g6831.t1.CDS6;Parent=g6831.t1;
NC_088781.1_Calliphora_vicina_chromosome_2,_idCalVici1.1,_whole_genome_shotgun_sequence	AUGUSTUS	exon	66365282	66365444	.	+	.	ID=g6831.t1.exon6;Parent=g6831.t1;
NC_088781.1_Calliphora_vicina_chromosome_2,_idCalVici1.1,_whole_genome_shotgun_sequence	AUGUSTUS	intron	66365445	66365593	1	+	.	ID=g6831.t1.intron6;Parent=g6831.t1;
NC_088781.1_Calliphora_vicina_chromosome_2,_idCalVici1.1,_whole_genome_shotgun_sequence	AUGUSTUS	CDS	66365594	66365809	1	+	0	ID=g6831.t1.CDS7;Parent=g6831.t1;
NC_088781.1_Calliphora_vicina_chromosome_2,_idCalVici1.1,_whole_genome_shotgun_sequence	AUGUSTUS	exon	66365594	66365809	.	+	.	ID=g6831.t1.exon7;Parent=g6831.t1;
NC_088781.1_Calliphora_vicina_chromosome_2,_idCalVici1.1,_whole_genome_shotgun_sequence	AUGUSTUS	intron	66365810	66366610	1	+	.	ID=g6831.t1.intron7;Parent=g6831.t1;
NC_088781.1_Calliphora_vicina_chromosome_2,_idCalVici1.1,_whole_genome_shotgun_sequence	AUGUSTUS	CDS	66366611	66366791	1	+	0	ID=g6831.t1.CDS8;Parent=g6831.t1;
NC_088781.1_Calliphora_vicina_chromosome_2,_idCalVici1.1,_whole_genome_shotgun_sequence	AUGUSTUS	exon	66366611	66366791	.	+	.	ID=g6831.t1.exon8;Parent=g6831.t1;
NC_088781.1_Calliphora_vicina_chromosome_2,_idCalVici1.1,_whole_genome_shotgun_sequence	AUGUSTUS	intron	66366792	66366863	1	+	.	ID=g6831.t1.intron8;Parent=g6831.t1;
NC_088781.1_Calliphora_vicina_chromosome_2,_idCalVici1.1,_whole_genome_shotgun_sequence	AUGUSTUS	CDS	66366864	66367198	1	+	2	ID=g6831.t1.CDS9;Parent=g6831.t1;
NC_088781.1_Calliphora_vicina_chromosome_2,_idCalVici1.1,_whole_genome_shotgun_sequence	AUGUSTUS	exon	66366864	66367198	.	+	.	ID=g6831.t1.exon9;Parent=g6831.t1;
NC_088781.1_Calliphora_vicina_chromosome_2,_idCalVici1.1,_whole_genome_shotgun_sequence	AUGUSTUS	stop_codon	66367196	66367198	.	+	0	ID=g6831.t1.stop1;Parent=g6831.t1;
NC_088781.1_Calliphora_vicina_chromosome_2,_idCalVici1.1,_whole_genome_shotgun_sequence	AUGUSTUS	gene	66373655	66380993	.	+	.	ID=g6832;
NC_088781.1_Calliphora_vicina_chromosome_2,_idCalVici1.1,_whole_genome_shotgun_sequence	AUGUSTUS	mRNA	66373655	66380993	1	+	.	ID=g6832.t1;Parent=g6832;
NC_088781.1_Calliphora_vicina_chromosome_2,_idCalVici1.1,_whole_genome_shotgun_sequence	AUGUSTUS	start_codon	66373655	66373657	.	+	0	ID=g6832.t1.start1;Parent=g6832.t1;
NC_088781.1_Calliphora_vicina_chromosome_2,_idCalVici1.1,_whole_genome_shotgun_sequence	AUGUSTUS	CDS	66373655	66373678	1	+	0	ID=g6832.t1.CDS1;Parent=g6832.t1;
NC_088781.1_Calliphora_vicina_chromosome_2,_idCalVici1.1,_whole_genome_shotgun_sequence	AUGUSTUS	exon	66373655	66373678	.	+	.	ID=g6832.t1.exon1;Parent=g6832.t1;
NC_088781.1_Calliphora_vicina_chromosome_2,_idCalVici1.1,_whole_genome_shotgun_sequence	AUGUSTUS	intron	66373679	66373748	1	+	.	ID=g6832.t1.intron1;Parent=g6832.t1;
NC_088781.1_Calliphora_vicina_chromosome_2,_idCalVici1.1,_whole_genome_shotgun_sequence	AUGUSTUS	CDS	66373749	66373872	1	+	0	ID=g6832.t1.CDS2;Parent=g6832.t1;
NC_088781.1_Calliphora_vicina_chromosome_2,_idCalVici1.1,_whole_genome_shotgun_sequence	AUGUSTUS	exon	66373749	66373872	.	+	.	ID=g6832.t1.exon2;Parent=g6832.t1;
NC_088781.1_Calliphora_vicina_chromosome_2,_idCalVici1.1,_whole_genome_shotgun_sequence	AUGUSTUS	intron	66373873	66375947	1	+	.	ID=g6832.t1.intron2;Parent=g6832.t1;
NC_088781.1_Calliphora_vicina_chromosome_2,_idCalVici1.1,_whole_genome_shotgun_sequence	AUGUSTUS	CDS	66375948	66376225	1	+	2	ID=g6832.t1.CDS3;Parent=g6832.t1;
NC_088781.1_Calliphora_vicina_chromosome_2,_idCalVici1.1,_whole_genome_shotgun_sequence	AUGUSTUS	exon	66375948	66376225	.	+	.	ID=g6832.t1.exon3;Parent=g6832.t1;
NC_088781.1_Calliphora_vicina_chromosome_2,_idCalVici1.1,_whole_genome_shotgun_sequence	AUGUSTUS	intron	66376226	66376301	1	+	.	ID=g6832.t1.intron3;Parent=g6832.t1;
NC_088781.1_Calliphora_vicina_chromosome_2,_idCalVici1.1,_whole_genome_shotgun_sequence	AUGUSTUS	CDS	66376302	66376450	1	+	0	ID=g6832.t1.CDS4;Parent=g6832.t1;
NC_088781.1_Calliphora_vicina_chromosome_2,_idCalVici1.1,_whole_genome_shotgun_sequence	AUGUSTUS	exon	66376302	66376450	.	+	.	ID=g6832.t1.exon4;Parent=g6832.t1;
NC_088781.1_Calliphora_vicina_chromosome_2,_idCalVici1.1,_whole_genome_shotgun_sequence	AUGUSTUS	intron	66376451	66379327	1	+	.	ID=g6832.t1.intron4;Parent=g6832.t1;
NC_088781.1_Calliphora_vicina_chromosome_2,_idCalVici1.1,_whole_genome_shotgun_sequence	AUGUSTUS	CDS	66379328	66380066	1	+	1	ID=g6832.t1.CDS5;Parent=g6832.t1;
NC_088781.1_Calliphora_vicina_chromosome_2,_idCalVici1.1,_whole_genome_shotgun_sequence	AUGUSTUS	exon	66379328	66380066	.	+	.	ID=g6832.t1.exon5;Parent=g6832.t1;
NC_088781.1_Calliphora_vicina_chromosome_2,_idCalVici1.1,_whole_genome_shotgun_sequence	AUGUSTUS	intron	66380067	66380133	1	+	.	ID=g6832.t1.intron5;Parent=g6832.t1;
NC_088781.1_Calliphora_vicina_chromosome_2,_idCalVici1.1,_whole_genome_shotgun_sequence	AUGUSTUS	CDS	66380134	66380462	1	+	0	ID=g6832.t1.CDS6;Parent=g6832.t1;
NC_088781.1_Calliphora_vicina_chromosome_2,_idCalVici1.1,_whole_genome_shotgun_sequence	AUGUSTUS	exon	66380134	66380462	.	+	.	ID=g6832.t1.exon6;Parent=g6832.t1;
NC_088781.1_Calliphora_vicina_chromosome_2,_idCalVici1.1,_whole_genome_shotgun_sequence	AUGUSTUS	intron	66380463	66380530	1	+	.	ID=g6832.t1.intron6;Parent=g6832.t1;
NC_088781.1_Calliphora_vicina_chromosome_2,_idCalVici1.1,_whole_genome_shotgun_sequence	AUGUSTUS	CDS	66380531	66380993	1	+	1	ID=g6832.t1.CDS7;Parent=g6832.t1;
NC_088781.1_Calliphora_vicina_chromosome_2,_idCalVici1.1,_whole_genome_shotgun_sequence	AUGUSTUS	exon	66380531	66380993	.	+	.	ID=g6832.t1.exon7;Parent=g6832.t1;
NC_088781.1_Calliphora_vicina_chromosome_2,_idCalVici1.1,_whole_genome_shotgun_sequence	AUGUSTUS	stop_codon	66380991	66380993	.	+	0	ID=g6832.t1.stop1;Parent=g6832.t1;
NC_088781.1_Calliphora_vicina_chromosome_2,_idCalVici1.1,_whole_genome_shotgun_sequence	GeneMark.hmm3	mRNA	66373655	66374432	.	+	.	ID=g6832.t2;Parent=g6832;
NC_088781.1_Calliphora_vicina_chromosome_2,_idCalVici1.1,_whole_genome_shotgun_sequence	GeneMark.hmm3	start_codon	66373655	66373657	.	+	0	ID=g6832.t2.start1;Parent=g6832.t2;
NC_088781.1_Calliphora_vicina_chromosome_2,_idCalVici1.1,_whole_genome_shotgun_sequence	GeneMark.hmm3	CDS	66373655	66373678	.	+	0	ID=g6832.t2.CDS1;Parent=g6832.t2;
NC_088781.1_Calliphora_vicina_chromosome_2,_idCalVici1.1,_whole_genome_shotgun_sequence	GeneMark.hmm3	exon	66373655	66373678	0	+	.	ID=g6832.t2.exon1;Parent=g6832.t2;
NC_088781.1_Calliphora_vicina_chromosome_2,_idCalVici1.1,_whole_genome_shotgun_sequence	GeneMark.hmm3	intron	66373679	66373748	.	+	0	ID=g6832.t2.intron1;Parent=g6832.t2;
NC_088781.1_Calliphora_vicina_chromosome_2,_idCalVici1.1,_whole_genome_shotgun_sequence	GeneMark.hmm3	CDS	66373749	66373872	.	+	0	ID=g6832.t2.CDS2;Parent=g6832.t2;
NC_088781.1_Calliphora_vicina_chromosome_2,_idCalVici1.1,_whole_genome_shotgun_sequence	GeneMark.hmm3	exon	66373749	66373872	0	+	.	ID=g6832.t2.exon2;Parent=g6832.t2;
NC_088781.1_Calliphora_vicina_chromosome_2,_idCalVici1.1,_whole_genome_shotgun_sequence	GeneMark.hmm3	intron	66373873	66374043	.	+	2	ID=g6832.t2.intron2;Parent=g6832.t2;
NC_088781.1_Calliphora_vicina_chromosome_2,_idCalVici1.1,_whole_genome_shotgun_sequence	GeneMark.hmm3	CDS	66374044	66374432	.	+	2	ID=g6832.t2.CDS3;Parent=g6832.t2;
NC_088781.1_Calliphora_vicina_chromosome_2,_idCalVici1.1,_whole_genome_shotgun_sequence	GeneMark.hmm3	exon	66374044	66374432	0	+	.	ID=g6832.t2.exon3;Parent=g6832.t2;
NC_088781.1_Calliphora_vicina_chromosome_2,_idCalVici1.1,_whole_genome_shotgun_sequence	GeneMark.hmm3	stop_codon	66374430	66374432	.	+	0	ID=g6832.t2.stop1;Parent=g6832.t2;
NC_088781.1_Calliphora_vicina_chromosome_2,_idCalVici1.1,_whole_genome_shotgun_sequence	GeneMark.hmm3	mRNA	66376064	66380993	.	+	.	ID=g6832.t3;Parent=g6832;
NC_088781.1_Calliphora_vicina_chromosome_2,_idCalVici1.1,_whole_genome_shotgun_sequence	GeneMark.hmm3	start_codon	66376064	66376066	.	+	0	ID=g6832.t3.start1;Parent=g6832.t3;
NC_088781.1_Calliphora_vicina_chromosome_2,_idCalVici1.1,_whole_genome_shotgun_sequence	GeneMark.hmm3	CDS	66376064	66376225	.	+	0	ID=g6832.t3.CDS1;Parent=g6832.t3;
NC_088781.1_Calliphora_vicina_chromosome_2,_idCalVici1.1,_whole_genome_shotgun_sequence	GeneMark.hmm3	exon	66376064	66376225	0	+	.	ID=g6832.t3.exon1;Parent=g6832.t3;
NC_088781.1_Calliphora_vicina_chromosome_2,_idCalVici1.1,_whole_genome_shotgun_sequence	GeneMark.hmm3	intron	66376226	66376301	.	+	0	ID=g6832.t3.intron1;Parent=g6832.t3;
NC_088781.1_Calliphora_vicina_chromosome_2,_idCalVici1.1,_whole_genome_shotgun_sequence	GeneMark.hmm3	CDS	66376302	66376450	.	+	0	ID=g6832.t3.CDS2;Parent=g6832.t3;
NC_088781.1_Calliphora_vicina_chromosome_2,_idCalVici1.1,_whole_genome_shotgun_sequence	GeneMark.hmm3	exon	66376302	66376450	0	+	.	ID=g6832.t3.exon2;Parent=g6832.t3;
NC_088781.1_Calliphora_vicina_chromosome_2,_idCalVici1.1,_whole_genome_shotgun_sequence	GeneMark.hmm3	intron	66376451	66379327	.	+	1	ID=g6832.t3.intron2;Parent=g6832.t3;
NC_088781.1_Calliphora_vicina_chromosome_2,_idCalVici1.1,_whole_genome_shotgun_sequence	GeneMark.hmm3	CDS	66379328	66380066	.	+	1	ID=g6832.t3.CDS3;Parent=g6832.t3;
NC_088781.1_Calliphora_vicina_chromosome_2,_idCalVici1.1,_whole_genome_shotgun_sequence	GeneMark.hmm3	exon	66379328	66380066	0	+	.	ID=g6832.t3.exon3;Parent=g6832.t3;
NC_088781.1_Calliphora_vicina_chromosome_2,_idCalVici1.1,_whole_genome_shotgun_sequence	GeneMark.hmm3	intron	66380067	66380133	.	+	0	ID=g6832.t3.intron3;Parent=g6832.t3;
NC_088781.1_Calliphora_vicina_chromosome_2,_idCalVici1.1,_whole_genome_shotgun_sequence	GeneMark.hmm3	CDS	66380134	66380462	.	+	0	ID=g6832.t3.CDS4;Parent=g6832.t3;
NC_088781.1_Calliphora_vicina_chromosome_2,_idCalVici1.1,_whole_genome_shotgun_sequence	GeneMark.hmm3	exon	66380134	66380462	0	+	.	ID=g6832.t3.exon4;Parent=g6832.t3;
NC_088781.1_Calliphora_vicina_chromosome_2,_idCalVici1.1,_whole_genome_shotgun_sequence	GeneMark.hmm3	intron	66380463	66380530	.	+	1	ID=g6832.t3.intron4;Parent=g6832.t3;
NC_088781.1_Calliphora_vicina_chromosome_2,_idCalVici1.1,_whole_genome_shotgun_sequence	GeneMark.hmm3	CDS	66380531	66380993	.	+	1	ID=g6832.t3.CDS5;Parent=g6832.t3;
NC_088781.1_Calliphora_vicina_chromosome_2,_idCalVici1.1,_whole_genome_shotgun_sequence	GeneMark.hmm3	exon	66380531	66380993	0	+	.	ID=g6832.t3.exon5;Parent=g6832.t3;
NC_088781.1_Calliphora_vicina_chromosome_2,_idCalVici1.1,_whole_genome_shotgun_sequence	GeneMark.hmm3	stop_codon	66380991	66380993	.	+	0	ID=g6832.t3.stop1;Parent=g6832.t3;
NC_088781.1_Calliphora_vicina_chromosome_2,_idCalVici1.1,_whole_genome_shotgun_sequence	AUGUSTUS	gene	66389007	66398979	.	-	.	ID=g6833;
NC_088781.1_Calliphora_vicina_chromosome_2,_idCalVici1.1,_whole_genome_shotgun_sequence	AUGUSTUS	mRNA	66389007	66398979	1	-	.	ID=g6833.t1;Parent=g6833;
NC_088781.1_Calliphora_vicina_chromosome_2,_idCalVici1.1,_whole_genome_shotgun_sequence	AUGUSTUS	stop_codon	66389007	66389009	.	-	0	ID=g6833.t1.stop1;Parent=g6833.t1;
NC_088781.1_Calliphora_vicina_chromosome_2,_idCalVici1.1,_whole_genome_shotgun_sequence	AUGUSTUS	CDS	66389007	66389209	1	-	2	ID=g6833.t1.CDS1;Parent=g6833.t1;
NC_088781.1_Calliphora_vicina_chromosome_2,_idCalVici1.1,_whole_genome_shotgun_sequence	AUGUSTUS	exon	66389007	66389209	.	-	.	ID=g6833.t1.exon1;Parent=g6833.t1;
NC_088781.1_Calliphora_vicina_chromosome_2,_idCalVici1.1,_whole_genome_shotgun_sequence	AUGUSTUS	intron	66389210	66390547	1	-	.	ID=g6833.t1.intron1;Parent=g6833.t1;
NC_088781.1_Calliphora_vicina_chromosome_2,_idCalVici1.1,_whole_genome_shotgun_sequence	AUGUSTUS	CDS	66390548	66390860	1	-	0	ID=g6833.t1.CDS2;Parent=g6833.t1;
NC_088781.1_Calliphora_vicina_chromosome_2,_idCalVici1.1,_whole_genome_shotgun_sequence	AUGUSTUS	exon	66390548	66390860	.	-	.	ID=g6833.t1.exon2;Parent=g6833.t1;
NC_088781.1_Calliphora_vicina_chromosome_2,_idCalVici1.1,_whole_genome_shotgun_sequence	AUGUSTUS	intron	66390861	66390937	1	-	.	ID=g6833.t1.intron2;Parent=g6833.t1;
NC_088781.1_Calliphora_vicina_chromosome_2,_idCalVici1.1,_whole_genome_shotgun_sequence	AUGUSTUS	CDS	66390938	66391069	1	-	0	ID=g6833.t1.CDS3;Parent=g6833.t1;
NC_088781.1_Calliphora_vicina_chromosome_2,_idCalVici1.1,_whole_genome_shotgun_sequence	AUGUSTUS	exon	66390938	66391069	.	-	.	ID=g6833.t1.exon3;Parent=g6833.t1;
NC_088781.1_Calliphora_vicina_chromosome_2,_idCalVici1.1,_whole_genome_shotgun_sequence	AUGUSTUS	intron	66391070	66398394	1	-	.	ID=g6833.t1.intron3;Parent=g6833.t1;
NC_088781.1_Calliphora_vicina_chromosome_2,_idCalVici1.1,_whole_genome_shotgun_sequence	AUGUSTUS	CDS	66398395	66398589	1	-	0	ID=g6833.t1.CDS4;Parent=g6833.t1;
NC_088781.1_Calliphora_vicina_chromosome_2,_idCalVici1.1,_whole_genome_shotgun_sequence	AUGUSTUS	exon	66398395	66398589	.	-	.	ID=g6833.t1.exon4;Parent=g6833.t1;
NC_088781.1_Calliphora_vicina_chromosome_2,_idCalVici1.1,_whole_genome_shotgun_sequence	AUGUSTUS	intron	66398590	66398658	1	-	.	ID=g6833.t1.intron4;Parent=g6833.t1;
NC_088781.1_Calliphora_vicina_chromosome_2,_idCalVici1.1,_whole_genome_shotgun_sequence	AUGUSTUS	CDS	66398659	66398979	1	-	0	ID=g6833.t1.CDS5;Parent=g6833.t1;
NC_088781.1_Calliphora_vicina_chromosome_2,_idCalVici1.1,_whole_genome_shotgun_sequence	AUGUSTUS	exon	66398659	66398979	.	-	.	ID=g6833.t1.exon5;Parent=g6833.t1;
NC_088781.1_Calliphora_vicina_chromosome_2,_idCalVici1.1,_whole_genome_shotgun_sequence	AUGUSTUS	start_codon	66398977	66398979	.	-	0	ID=g6833.t1.start1;Parent=g6833.t1;
NC_088781.1_Calliphora_vicina_chromosome_2,_idCalVici1.1,_whole_genome_shotgun_sequence	AUGUSTUS	gene	66479889	66486089	.	+	.	ID=g6834;
NC_088781.1_Calliphora_vicina_chromosome_2,_idCalVici1.1,_whole_genome_shotgun_sequence	AUGUSTUS	mRNA	66479889	66486089	0.84	+	.	ID=g6834.t1;Parent=g6834;
NC_088781.1_Calliphora_vicina_chromosome_2,_idCalVici1.1,_whole_genome_shotgun_sequence	AUGUSTUS	start_codon	66479889	66479891	.	+	0	ID=g6834.t1.start1;Parent=g6834.t1;
NC_088781.1_Calliphora_vicina_chromosome_2,_idCalVici1.1,_whole_genome_shotgun_sequence	AUGUSTUS	CDS	66479889	66479896	0.84	+	0	ID=g6834.t1.CDS1;Parent=g6834.t1;
NC_088781.1_Calliphora_vicina_chromosome_2,_idCalVici1.1,_whole_genome_shotgun_sequence	AUGUSTUS	exon	66479889	66479896	.	+	.	ID=g6834.t1.exon1;Parent=g6834.t1;
NC_088781.1_Calliphora_vicina_chromosome_2,_idCalVici1.1,_whole_genome_shotgun_sequence	AUGUSTUS	intron	66479897	66479972	0.84	+	.	ID=g6834.t1.intron1;Parent=g6834.t1;
NC_088781.1_Calliphora_vicina_chromosome_2,_idCalVici1.1,_whole_genome_shotgun_sequence	AUGUSTUS	CDS	66479973	66480064	0.95	+	1	ID=g6834.t1.CDS2;Parent=g6834.t1;
NC_088781.1_Calliphora_vicina_chromosome_2,_idCalVici1.1,_whole_genome_shotgun_sequence	AUGUSTUS	exon	66479973	66480064	.	+	.	ID=g6834.t1.exon2;Parent=g6834.t1;
NC_088781.1_Calliphora_vicina_chromosome_2,_idCalVici1.1,_whole_genome_shotgun_sequence	AUGUSTUS	intron	66480065	66481581	1	+	.	ID=g6834.t1.intron2;Parent=g6834.t1;
NC_088781.1_Calliphora_vicina_chromosome_2,_idCalVici1.1,_whole_genome_shotgun_sequence	AUGUSTUS	CDS	66481582	66481870	1	+	2	ID=g6834.t1.CDS3;Parent=g6834.t1;
NC_088781.1_Calliphora_vicina_chromosome_2,_idCalVici1.1,_whole_genome_shotgun_sequence	AUGUSTUS	exon	66481582	66481870	.	+	.	ID=g6834.t1.exon3;Parent=g6834.t1;
NC_088781.1_Calliphora_vicina_chromosome_2,_idCalVici1.1,_whole_genome_shotgun_sequence	AUGUSTUS	intron	66481871	66481941	1	+	.	ID=g6834.t1.intron3;Parent=g6834.t1;
NC_088781.1_Calliphora_vicina_chromosome_2,_idCalVici1.1,_whole_genome_shotgun_sequence	AUGUSTUS	CDS	66481942	66482146	1	+	1	ID=g6834.t1.CDS4;Parent=g6834.t1;
NC_088781.1_Calliphora_vicina_chromosome_2,_idCalVici1.1,_whole_genome_shotgun_sequence	AUGUSTUS	exon	66481942	66482146	.	+	.	ID=g6834.t1.exon4;Parent=g6834.t1;
NC_088781.1_Calliphora_vicina_chromosome_2,_idCalVici1.1,_whole_genome_shotgun_sequence	AUGUSTUS	intron	66482147	66482316	1	+	.	ID=g6834.t1.intron4;Parent=g6834.t1;
NC_088781.1_Calliphora_vicina_chromosome_2,_idCalVici1.1,_whole_genome_shotgun_sequence	AUGUSTUS	CDS	66482317	66483691	1	+	0	ID=g6834.t1.CDS5;Parent=g6834.t1;
NC_088781.1_Calliphora_vicina_chromosome_2,_idCalVici1.1,_whole_genome_shotgun_sequence	AUGUSTUS	exon	66482317	66483691	.	+	.	ID=g6834.t1.exon5;Parent=g6834.t1;
NC_088781.1_Calliphora_vicina_chromosome_2,_idCalVici1.1,_whole_genome_shotgun_sequence	AUGUSTUS	intron	66483692	66485958	1	+	.	ID=g6834.t1.intron5;Parent=g6834.t1;
NC_088781.1_Calliphora_vicina_chromosome_2,_idCalVici1.1,_whole_genome_shotgun_sequence	AUGUSTUS	CDS	66485959	66486089	1	+	2	ID=g6834.t1.CDS6;Parent=g6834.t1;
NC_088781.1_Calliphora_vicina_chromosome_2,_idCalVici1.1,_whole_genome_shotgun_sequence	AUGUSTUS	exon	66485959	66486089	.	+	.	ID=g6834.t1.exon6;Parent=g6834.t1;
NC_088781.1_Calliphora_vicina_chromosome_2,_idCalVici1.1,_whole_genome_shotgun_sequence	AUGUSTUS	stop_codon	66486087	66486089	.	+	0	ID=g6834.t1.stop1;Parent=g6834.t1;
NC_088781.1_Calliphora_vicina_chromosome_2,_idCalVici1.1,_whole_genome_shotgun_sequence	AUGUSTUS	gene	66492649	66493682	.	+	.	ID=g6835;
NC_088781.1_Calliphora_vicina_chromosome_2,_idCalVici1.1,_whole_genome_shotgun_sequence	AUGUSTUS	mRNA	66492649	66493682	1	+	.	ID=g6835.t1;Parent=g6835;
NC_088781.1_Calliphora_vicina_chromosome_2,_idCalVici1.1,_whole_genome_shotgun_sequence	AUGUSTUS	start_codon	66492649	66492651	.	+	0	ID=g6835.t1.start1;Parent=g6835.t1;
NC_088781.1_Calliphora_vicina_chromosome_2,_idCalVici1.1,_whole_genome_shotgun_sequence	AUGUSTUS	CDS	66492649	66492720	1	+	0	ID=g6835.t1.CDS1;Parent=g6835.t1;
NC_088781.1_Calliphora_vicina_chromosome_2,_idCalVici1.1,_whole_genome_shotgun_sequence	AUGUSTUS	exon	66492649	66492720	.	+	.	ID=g6835.t1.exon1;Parent=g6835.t1;
NC_088781.1_Calliphora_vicina_chromosome_2,_idCalVici1.1,_whole_genome_shotgun_sequence	AUGUSTUS	intron	66492721	66492785	1	+	.	ID=g6835.t1.intron1;Parent=g6835.t1;
NC_088781.1_Calliphora_vicina_chromosome_2,_idCalVici1.1,_whole_genome_shotgun_sequence	AUGUSTUS	CDS	66492786	66493682	1	+	0	ID=g6835.t1.CDS2;Parent=g6835.t1;
NC_088781.1_Calliphora_vicina_chromosome_2,_idCalVici1.1,_whole_genome_shotgun_sequence	AUGUSTUS	exon	66492786	66493682	.	+	.	ID=g6835.t1.exon2;Parent=g6835.t1;
NC_088781.1_Calliphora_vicina_chromosome_2,_idCalVici1.1,_whole_genome_shotgun_sequence	AUGUSTUS	stop_codon	66493680	66493682	.	+	0	ID=g6835.t1.stop1;Parent=g6835.t1;
NC_088781.1_Calliphora_vicina_chromosome_2,_idCalVici1.1,_whole_genome_shotgun_sequence	AUGUSTUS	gene	66500939	66501337	.	-	.	ID=g6836;
NC_088781.1_Calliphora_vicina_chromosome_2,_idCalVici1.1,_whole_genome_shotgun_sequence	AUGUSTUS	mRNA	66500939	66501337	1	-	.	ID=g6836.t1;Parent=g6836;
NC_088781.1_Calliphora_vicina_chromosome_2,_idCalVici1.1,_whole_genome_shotgun_sequence	AUGUSTUS	stop_codon	66500939	66500941	.	-	0	ID=g6836.t1.stop1;Parent=g6836.t1;
NC_088781.1_Calliphora_vicina_chromosome_2,_idCalVici1.1,_whole_genome_shotgun_sequence	AUGUSTUS	CDS	66500939	66501040	1	-	0	ID=g6836.t1.CDS1;Parent=g6836.t1;
NC_088781.1_Calliphora_vicina_chromosome_2,_idCalVici1.1,_whole_genome_shotgun_sequence	AUGUSTUS	exon	66500939	66501040	.	-	.	ID=g6836.t1.exon1;Parent=g6836.t1;
NC_088781.1_Calliphora_vicina_chromosome_2,_idCalVici1.1,_whole_genome_shotgun_sequence	AUGUSTUS	intron	66501041	66501097	1	-	.	ID=g6836.t1.intron1;Parent=g6836.t1;
NC_088781.1_Calliphora_vicina_chromosome_2,_idCalVici1.1,_whole_genome_shotgun_sequence	AUGUSTUS	CDS	66501098	66501337	1	-	0	ID=g6836.t1.CDS2;Parent=g6836.t1;
NC_088781.1_Calliphora_vicina_chromosome_2,_idCalVici1.1,_whole_genome_shotgun_sequence	AUGUSTUS	exon	66501098	66501337	.	-	.	ID=g6836.t1.exon2;Parent=g6836.t1;
NC_088781.1_Calliphora_vicina_chromosome_2,_idCalVici1.1,_whole_genome_shotgun_sequence	AUGUSTUS	start_codon	66501335	66501337	.	-	0	ID=g6836.t1.start1;Parent=g6836.t1;
NC_088781.1_Calliphora_vicina_chromosome_2,_idCalVici1.1,_whole_genome_shotgun_sequence	AUGUSTUS	gene	66502636	66512236	.	+	.	ID=g6837;
NC_088781.1_Calliphora_vicina_chromosome_2,_idCalVici1.1,_whole_genome_shotgun_sequence	AUGUSTUS	mRNA	66502636	66512236	0.87	+	.	ID=g6837.t1;Parent=g6837;
NC_088781.1_Calliphora_vicina_chromosome_2,_idCalVici1.1,_whole_genome_shotgun_sequence	AUGUSTUS	start_codon	66502636	66502638	.	+	0	ID=g6837.t1.start1;Parent=g6837.t1;
NC_088781.1_Calliphora_vicina_chromosome_2,_idCalVici1.1,_whole_genome_shotgun_sequence	AUGUSTUS	CDS	66502636	66502648	0.87	+	0	ID=g6837.t1.CDS1;Parent=g6837.t1;
NC_088781.1_Calliphora_vicina_chromosome_2,_idCalVici1.1,_whole_genome_shotgun_sequence	AUGUSTUS	exon	66502636	66502648	.	+	.	ID=g6837.t1.exon1;Parent=g6837.t1;
NC_088781.1_Calliphora_vicina_chromosome_2,_idCalVici1.1,_whole_genome_shotgun_sequence	AUGUSTUS	intron	66502649	66503092	0.95	+	.	ID=g6837.t1.intron1;Parent=g6837.t1;
NC_088781.1_Calliphora_vicina_chromosome_2,_idCalVici1.1,_whole_genome_shotgun_sequence	AUGUSTUS	CDS	66503093	66503250	1	+	2	ID=g6837.t1.CDS2;Parent=g6837.t1;
NC_088781.1_Calliphora_vicina_chromosome_2,_idCalVici1.1,_whole_genome_shotgun_sequence	AUGUSTUS	exon	66503093	66503250	.	+	.	ID=g6837.t1.exon2;Parent=g6837.t1;
NC_088781.1_Calliphora_vicina_chromosome_2,_idCalVici1.1,_whole_genome_shotgun_sequence	AUGUSTUS	intron	66503251	66503365	1	+	.	ID=g6837.t1.intron2;Parent=g6837.t1;
NC_088781.1_Calliphora_vicina_chromosome_2,_idCalVici1.1,_whole_genome_shotgun_sequence	AUGUSTUS	CDS	66503366	66503626	1	+	0	ID=g6837.t1.CDS3;Parent=g6837.t1;
NC_088781.1_Calliphora_vicina_chromosome_2,_idCalVici1.1,_whole_genome_shotgun_sequence	AUGUSTUS	exon	66503366	66503626	.	+	.	ID=g6837.t1.exon3;Parent=g6837.t1;
NC_088781.1_Calliphora_vicina_chromosome_2,_idCalVici1.1,_whole_genome_shotgun_sequence	AUGUSTUS	intron	66503627	66503844	1	+	.	ID=g6837.t1.intron3;Parent=g6837.t1;
NC_088781.1_Calliphora_vicina_chromosome_2,_idCalVici1.1,_whole_genome_shotgun_sequence	AUGUSTUS	CDS	66503845	66504041	1	+	0	ID=g6837.t1.CDS4;Parent=g6837.t1;
NC_088781.1_Calliphora_vicina_chromosome_2,_idCalVici1.1,_whole_genome_shotgun_sequence	AUGUSTUS	exon	66503845	66504041	.	+	.	ID=g6837.t1.exon4;Parent=g6837.t1;
NC_088781.1_Calliphora_vicina_chromosome_2,_idCalVici1.1,_whole_genome_shotgun_sequence	AUGUSTUS	intron	66504042	66504114	1	+	.	ID=g6837.t1.intron4;Parent=g6837.t1;
NC_088781.1_Calliphora_vicina_chromosome_2,_idCalVici1.1,_whole_genome_shotgun_sequence	AUGUSTUS	CDS	66504115	66504198	1	+	1	ID=g6837.t1.CDS5;Parent=g6837.t1;
NC_088781.1_Calliphora_vicina_chromosome_2,_idCalVici1.1,_whole_genome_shotgun_sequence	AUGUSTUS	exon	66504115	66504198	.	+	.	ID=g6837.t1.exon5;Parent=g6837.t1;
NC_088781.1_Calliphora_vicina_chromosome_2,_idCalVici1.1,_whole_genome_shotgun_sequence	AUGUSTUS	intron	66504199	66504255	1	+	.	ID=g6837.t1.intron5;Parent=g6837.t1;
NC_088781.1_Calliphora_vicina_chromosome_2,_idCalVici1.1,_whole_genome_shotgun_sequence	AUGUSTUS	CDS	66504256	66504530	1	+	1	ID=g6837.t1.CDS6;Parent=g6837.t1;
NC_088781.1_Calliphora_vicina_chromosome_2,_idCalVici1.1,_whole_genome_shotgun_sequence	AUGUSTUS	exon	66504256	66504530	.	+	.	ID=g6837.t1.exon6;Parent=g6837.t1;
NC_088781.1_Calliphora_vicina_chromosome_2,_idCalVici1.1,_whole_genome_shotgun_sequence	AUGUSTUS	intron	66504531	66504622	1	+	.	ID=g6837.t1.intron6;Parent=g6837.t1;
NC_088781.1_Calliphora_vicina_chromosome_2,_idCalVici1.1,_whole_genome_shotgun_sequence	AUGUSTUS	CDS	66504623	66504700	1	+	2	ID=g6837.t1.CDS7;Parent=g6837.t1;
NC_088781.1_Calliphora_vicina_chromosome_2,_idCalVici1.1,_whole_genome_shotgun_sequence	AUGUSTUS	exon	66504623	66504700	.	+	.	ID=g6837.t1.exon7;Parent=g6837.t1;
NC_088781.1_Calliphora_vicina_chromosome_2,_idCalVici1.1,_whole_genome_shotgun_sequence	AUGUSTUS	intron	66504701	66504761	1	+	.	ID=g6837.t1.intron7;Parent=g6837.t1;
NC_088781.1_Calliphora_vicina_chromosome_2,_idCalVici1.1,_whole_genome_shotgun_sequence	AUGUSTUS	CDS	66504762	66504935	1	+	2	ID=g6837.t1.CDS8;Parent=g6837.t1;
NC_088781.1_Calliphora_vicina_chromosome_2,_idCalVici1.1,_whole_genome_shotgun_sequence	AUGUSTUS	exon	66504762	66504935	.	+	.	ID=g6837.t1.exon8;Parent=g6837.t1;
NC_088781.1_Calliphora_vicina_chromosome_2,_idCalVici1.1,_whole_genome_shotgun_sequence	AUGUSTUS	intron	66504936	66504998	1	+	.	ID=g6837.t1.intron8;Parent=g6837.t1;
NC_088781.1_Calliphora_vicina_chromosome_2,_idCalVici1.1,_whole_genome_shotgun_sequence	AUGUSTUS	CDS	66504999	66505145	1	+	2	ID=g6837.t1.CDS9;Parent=g6837.t1;
NC_088781.1_Calliphora_vicina_chromosome_2,_idCalVici1.1,_whole_genome_shotgun_sequence	AUGUSTUS	exon	66504999	66505145	.	+	.	ID=g6837.t1.exon9;Parent=g6837.t1;
NC_088781.1_Calliphora_vicina_chromosome_2,_idCalVici1.1,_whole_genome_shotgun_sequence	AUGUSTUS	intron	66505146	66505234	1	+	.	ID=g6837.t1.intron9;Parent=g6837.t1;
NC_088781.1_Calliphora_vicina_chromosome_2,_idCalVici1.1,_whole_genome_shotgun_sequence	AUGUSTUS	CDS	66505235	66505562	1	+	2	ID=g6837.t1.CDS10;Parent=g6837.t1;
NC_088781.1_Calliphora_vicina_chromosome_2,_idCalVici1.1,_whole_genome_shotgun_sequence	AUGUSTUS	exon	66505235	66505562	.	+	.	ID=g6837.t1.exon10;Parent=g6837.t1;
NC_088781.1_Calliphora_vicina_chromosome_2,_idCalVici1.1,_whole_genome_shotgun_sequence	AUGUSTUS	intron	66505563	66505624	1	+	.	ID=g6837.t1.intron10;Parent=g6837.t1;
NC_088781.1_Calliphora_vicina_chromosome_2,_idCalVici1.1,_whole_genome_shotgun_sequence	AUGUSTUS	CDS	66505625	66505792	1	+	1	ID=g6837.t1.CDS11;Parent=g6837.t1;
NC_088781.1_Calliphora_vicina_chromosome_2,_idCalVici1.1,_whole_genome_shotgun_sequence	AUGUSTUS	exon	66505625	66505792	.	+	.	ID=g6837.t1.exon11;Parent=g6837.t1;
NC_088781.1_Calliphora_vicina_chromosome_2,_idCalVici1.1,_whole_genome_shotgun_sequence	AUGUSTUS	intron	66505793	66511360	1	+	.	ID=g6837.t1.intron11;Parent=g6837.t1;
NC_088781.1_Calliphora_vicina_chromosome_2,_idCalVici1.1,_whole_genome_shotgun_sequence	AUGUSTUS	CDS	66511361	66511646	1	+	1	ID=g6837.t1.CDS12;Parent=g6837.t1;
NC_088781.1_Calliphora_vicina_chromosome_2,_idCalVici1.1,_whole_genome_shotgun_sequence	AUGUSTUS	exon	66511361	66511646	.	+	.	ID=g6837.t1.exon12;Parent=g6837.t1;
NC_088781.1_Calliphora_vicina_chromosome_2,_idCalVici1.1,_whole_genome_shotgun_sequence	AUGUSTUS	intron	66511647	66511705	1	+	.	ID=g6837.t1.intron12;Parent=g6837.t1;
NC_088781.1_Calliphora_vicina_chromosome_2,_idCalVici1.1,_whole_genome_shotgun_sequence	AUGUSTUS	CDS	66511706	66512236	1	+	0	ID=g6837.t1.CDS13;Parent=g6837.t1;
NC_088781.1_Calliphora_vicina_chromosome_2,_idCalVici1.1,_whole_genome_shotgun_sequence	AUGUSTUS	exon	66511706	66512236	.	+	.	ID=g6837.t1.exon13;Parent=g6837.t1;
NC_088781.1_Calliphora_vicina_chromosome_2,_idCalVici1.1,_whole_genome_shotgun_sequence	AUGUSTUS	stop_codon	66512234	66512236	.	+	0	ID=g6837.t1.stop1;Parent=g6837.t1;
NC_088781.1_Calliphora_vicina_chromosome_2,_idCalVici1.1,_whole_genome_shotgun_sequence	AUGUSTUS	gene	66514535	66515092	.	-	.	ID=g6838;
NC_088781.1_Calliphora_vicina_chromosome_2,_idCalVici1.1,_whole_genome_shotgun_sequence	AUGUSTUS	mRNA	66514535	66515092	1	-	.	ID=g6838.t1;Parent=g6838;
NC_088781.1_Calliphora_vicina_chromosome_2,_idCalVici1.1,_whole_genome_shotgun_sequence	AUGUSTUS	stop_codon	66514535	66514537	.	-	0	ID=g6838.t1.stop1;Parent=g6838.t1;
NC_088781.1_Calliphora_vicina_chromosome_2,_idCalVici1.1,_whole_genome_shotgun_sequence	AUGUSTUS	CDS	66514535	66514872	1	-	2	ID=g6838.t1.CDS1;Parent=g6838.t1;
NC_088781.1_Calliphora_vicina_chromosome_2,_idCalVici1.1,_whole_genome_shotgun_sequence	AUGUSTUS	exon	66514535	66514872	.	-	.	ID=g6838.t1.exon1;Parent=g6838.t1;
NC_088781.1_Calliphora_vicina_chromosome_2,_idCalVici1.1,_whole_genome_shotgun_sequence	AUGUSTUS	intron	66514873	66514932	1	-	.	ID=g6838.t1.intron1;Parent=g6838.t1;
NC_088781.1_Calliphora_vicina_chromosome_2,_idCalVici1.1,_whole_genome_shotgun_sequence	AUGUSTUS	CDS	66514933	66515092	1	-	0	ID=g6838.t1.CDS2;Parent=g6838.t1;
NC_088781.1_Calliphora_vicina_chromosome_2,_idCalVici1.1,_whole_genome_shotgun_sequence	AUGUSTUS	exon	66514933	66515092	.	-	.	ID=g6838.t1.exon2;Parent=g6838.t1;
NC_088781.1_Calliphora_vicina_chromosome_2,_idCalVici1.1,_whole_genome_shotgun_sequence	AUGUSTUS	start_codon	66515090	66515092	.	-	0	ID=g6838.t1.start1;Parent=g6838.t1;
NC_088781.1_Calliphora_vicina_chromosome_2,_idCalVici1.1,_whole_genome_shotgun_sequence	AUGUSTUS	gene	66516528	66519015	.	-	.	ID=g6839;
NC_088781.1_Calliphora_vicina_chromosome_2,_idCalVici1.1,_whole_genome_shotgun_sequence	AUGUSTUS	mRNA	66516528	66519015	1	-	.	ID=g6839.t1;Parent=g6839;
NC_088781.1_Calliphora_vicina_chromosome_2,_idCalVici1.1,_whole_genome_shotgun_sequence	AUGUSTUS	stop_codon	66516528	66516530	.	-	0	ID=g6839.t1.stop1;Parent=g6839.t1;
NC_088781.1_Calliphora_vicina_chromosome_2,_idCalVici1.1,_whole_genome_shotgun_sequence	AUGUSTUS	CDS	66516528	66516630	1	-	1	ID=g6839.t1.CDS1;Parent=g6839.t1;
NC_088781.1_Calliphora_vicina_chromosome_2,_idCalVici1.1,_whole_genome_shotgun_sequence	AUGUSTUS	exon	66516528	66516630	.	-	.	ID=g6839.t1.exon1;Parent=g6839.t1;
NC_088781.1_Calliphora_vicina_chromosome_2,_idCalVici1.1,_whole_genome_shotgun_sequence	AUGUSTUS	intron	66516631	66516695	1	-	.	ID=g6839.t1.intron1;Parent=g6839.t1;
NC_088781.1_Calliphora_vicina_chromosome_2,_idCalVici1.1,_whole_genome_shotgun_sequence	AUGUSTUS	CDS	66516696	66516993	1	-	2	ID=g6839.t1.CDS2;Parent=g6839.t1;
NC_088781.1_Calliphora_vicina_chromosome_2,_idCalVici1.1,_whole_genome_shotgun_sequence	AUGUSTUS	exon	66516696	66516993	.	-	.	ID=g6839.t1.exon2;Parent=g6839.t1;
NC_088781.1_Calliphora_vicina_chromosome_2,_idCalVici1.1,_whole_genome_shotgun_sequence	AUGUSTUS	intron	66516994	66517066	1	-	.	ID=g6839.t1.intron2;Parent=g6839.t1;
NC_088781.1_Calliphora_vicina_chromosome_2,_idCalVici1.1,_whole_genome_shotgun_sequence	AUGUSTUS	CDS	66517067	66518059	1	-	2	ID=g6839.t1.CDS3;Parent=g6839.t1;
NC_088781.1_Calliphora_vicina_chromosome_2,_idCalVici1.1,_whole_genome_shotgun_sequence	AUGUSTUS	exon	66517067	66518059	.	-	.	ID=g6839.t1.exon3;Parent=g6839.t1;
NC_088781.1_Calliphora_vicina_chromosome_2,_idCalVici1.1,_whole_genome_shotgun_sequence	AUGUSTUS	intron	66518060	66518129	1	-	.	ID=g6839.t1.intron3;Parent=g6839.t1;
NC_088781.1_Calliphora_vicina_chromosome_2,_idCalVici1.1,_whole_genome_shotgun_sequence	AUGUSTUS	CDS	66518130	66519015	1	-	0	ID=g6839.t1.CDS4;Parent=g6839.t1;
NC_088781.1_Calliphora_vicina_chromosome_2,_idCalVici1.1,_whole_genome_shotgun_sequence	AUGUSTUS	exon	66518130	66519015	.	-	.	ID=g6839.t1.exon4;Parent=g6839.t1;
NC_088781.1_Calliphora_vicina_chromosome_2,_idCalVici1.1,_whole_genome_shotgun_sequence	AUGUSTUS	start_codon	66519013	66519015	.	-	0	ID=g6839.t1.start1;Parent=g6839.t1;
NC_088781.1_Calliphora_vicina_chromosome_2,_idCalVici1.1,_whole_genome_shotgun_sequence	AUGUSTUS	mRNA	66516528	66519015	1	-	.	ID=g6839.t2;Parent=g6839;
NC_088781.1_Calliphora_vicina_chromosome_2,_idCalVici1.1,_whole_genome_shotgun_sequence	AUGUSTUS	stop_codon	66516528	66516530	.	-	0	ID=g6839.t2.stop1;Parent=g6839.t2;
NC_088781.1_Calliphora_vicina_chromosome_2,_idCalVici1.1,_whole_genome_shotgun_sequence	AUGUSTUS	CDS	66516528	66516630	1	-	1	ID=g6839.t2.CDS1;Parent=g6839.t2;
NC_088781.1_Calliphora_vicina_chromosome_2,_idCalVici1.1,_whole_genome_shotgun_sequence	AUGUSTUS	exon	66516528	66516630	.	-	.	ID=g6839.t2.exon1;Parent=g6839.t2;
NC_088781.1_Calliphora_vicina_chromosome_2,_idCalVici1.1,_whole_genome_shotgun_sequence	AUGUSTUS	intron	66516631	66516695	1	-	.	ID=g6839.t2.intron1;Parent=g6839.t2;
NC_088781.1_Calliphora_vicina_chromosome_2,_idCalVici1.1,_whole_genome_shotgun_sequence	AUGUSTUS	CDS	66516696	66516993	1	-	2	ID=g6839.t2.CDS2;Parent=g6839.t2;
NC_088781.1_Calliphora_vicina_chromosome_2,_idCalVici1.1,_whole_genome_shotgun_sequence	AUGUSTUS	exon	66516696	66516993	.	-	.	ID=g6839.t2.exon2;Parent=g6839.t2;
NC_088781.1_Calliphora_vicina_chromosome_2,_idCalVici1.1,_whole_genome_shotgun_sequence	AUGUSTUS	intron	66516994	66517066	1	-	.	ID=g6839.t2.intron2;Parent=g6839.t2;
NC_088781.1_Calliphora_vicina_chromosome_2,_idCalVici1.1,_whole_genome_shotgun_sequence	AUGUSTUS	CDS	66517067	66518086	1	-	2	ID=g6839.t2.CDS3;Parent=g6839.t2;
NC_088781.1_Calliphora_vicina_chromosome_2,_idCalVici1.1,_whole_genome_shotgun_sequence	AUGUSTUS	exon	66517067	66518086	.	-	.	ID=g6839.t2.exon3;Parent=g6839.t2;
NC_088781.1_Calliphora_vicina_chromosome_2,_idCalVici1.1,_whole_genome_shotgun_sequence	AUGUSTUS	intron	66518087	66518129	1	-	.	ID=g6839.t2.intron3;Parent=g6839.t2;
NC_088781.1_Calliphora_vicina_chromosome_2,_idCalVici1.1,_whole_genome_shotgun_sequence	AUGUSTUS	CDS	66518130	66519015	1	-	0	ID=g6839.t2.CDS4;Parent=g6839.t2;
NC_088781.1_Calliphora_vicina_chromosome_2,_idCalVici1.1,_whole_genome_shotgun_sequence	AUGUSTUS	exon	66518130	66519015	.	-	.	ID=g6839.t2.exon4;Parent=g6839.t2;
NC_088781.1_Calliphora_vicina_chromosome_2,_idCalVici1.1,_whole_genome_shotgun_sequence	AUGUSTUS	start_codon	66519013	66519015	.	-	0	ID=g6839.t2.start1;Parent=g6839.t2;
NC_088781.1_Calliphora_vicina_chromosome_2,_idCalVici1.1,_whole_genome_shotgun_sequence	GeneMark.hmm3	mRNA	66516528	66518307	.	-	.	ID=g6839.t3;Parent=g6839;
NC_088781.1_Calliphora_vicina_chromosome_2,_idCalVici1.1,_whole_genome_shotgun_sequence	GeneMark.hmm3	stop_codon	66516528	66516530	.	-	0	ID=g6839.t3.stop1;Parent=g6839.t3;
NC_088781.1_Calliphora_vicina_chromosome_2,_idCalVici1.1,_whole_genome_shotgun_sequence	GeneMark.hmm3	CDS	66516528	66516630	.	-	1	ID=g6839.t3.CDS1;Parent=g6839.t3;
NC_088781.1_Calliphora_vicina_chromosome_2,_idCalVici1.1,_whole_genome_shotgun_sequence	GeneMark.hmm3	exon	66516528	66516630	0	-	.	ID=g6839.t3.exon1;Parent=g6839.t3;
NC_088781.1_Calliphora_vicina_chromosome_2,_idCalVici1.1,_whole_genome_shotgun_sequence	GeneMark.hmm3	intron	66516631	66516695	.	-	2	ID=g6839.t3.intron1;Parent=g6839.t3;
NC_088781.1_Calliphora_vicina_chromosome_2,_idCalVici1.1,_whole_genome_shotgun_sequence	GeneMark.hmm3	CDS	66516696	66516993	.	-	2	ID=g6839.t3.CDS2;Parent=g6839.t3;
NC_088781.1_Calliphora_vicina_chromosome_2,_idCalVici1.1,_whole_genome_shotgun_sequence	GeneMark.hmm3	exon	66516696	66516993	0	-	.	ID=g6839.t3.exon2;Parent=g6839.t3;
NC_088781.1_Calliphora_vicina_chromosome_2,_idCalVici1.1,_whole_genome_shotgun_sequence	GeneMark.hmm3	intron	66516994	66517066	.	-	2	ID=g6839.t3.intron2;Parent=g6839.t3;
NC_088781.1_Calliphora_vicina_chromosome_2,_idCalVici1.1,_whole_genome_shotgun_sequence	GeneMark.hmm3	CDS	66517067	66518059	.	-	2	ID=g6839.t3.CDS3;Parent=g6839.t3;
NC_088781.1_Calliphora_vicina_chromosome_2,_idCalVici1.1,_whole_genome_shotgun_sequence	GeneMark.hmm3	exon	66517067	66518059	0	-	.	ID=g6839.t3.exon3;Parent=g6839.t3;
NC_088781.1_Calliphora_vicina_chromosome_2,_idCalVici1.1,_whole_genome_shotgun_sequence	GeneMark.hmm3	intron	66518060	66518129	.	-	0	ID=g6839.t3.intron3;Parent=g6839.t3;
NC_088781.1_Calliphora_vicina_chromosome_2,_idCalVici1.1,_whole_genome_shotgun_sequence	GeneMark.hmm3	CDS	66518130	66518307	.	-	0	ID=g6839.t3.CDS4;Parent=g6839.t3;
NC_088781.1_Calliphora_vicina_chromosome_2,_idCalVici1.1,_whole_genome_shotgun_sequence	GeneMark.hmm3	exon	66518130	66518307	0	-	.	ID=g6839.t3.exon4;Parent=g6839.t3;
NC_088781.1_Calliphora_vicina_chromosome_2,_idCalVici1.1,_whole_genome_shotgun_sequence	GeneMark.hmm3	start_codon	66518305	66518307	.	-	0	ID=g6839.t3.start1;Parent=g6839.t3;
NC_088781.1_Calliphora_vicina_chromosome_2,_idCalVici1.1,_whole_genome_shotgun_sequence	AUGUSTUS	gene	66547881	66556097	.	-	.	ID=g6840;
NC_088781.1_Calliphora_vicina_chromosome_2,_idCalVici1.1,_whole_genome_shotgun_sequence	AUGUSTUS	mRNA	66547881	66556097	0.98	-	.	ID=g6840.t1;Parent=g6840;
NC_088781.1_Calliphora_vicina_chromosome_2,_idCalVici1.1,_whole_genome_shotgun_sequence	AUGUSTUS	stop_codon	66547881	66547883	.	-	0	ID=g6840.t1.stop1;Parent=g6840.t1;
NC_088781.1_Calliphora_vicina_chromosome_2,_idCalVici1.1,_whole_genome_shotgun_sequence	AUGUSTUS	CDS	66547881	66548059	0.98	-	2	ID=g6840.t1.CDS1;Parent=g6840.t1;
NC_088781.1_Calliphora_vicina_chromosome_2,_idCalVici1.1,_whole_genome_shotgun_sequence	AUGUSTUS	exon	66547881	66548059	.	-	.	ID=g6840.t1.exon1;Parent=g6840.t1;
NC_088781.1_Calliphora_vicina_chromosome_2,_idCalVici1.1,_whole_genome_shotgun_sequence	AUGUSTUS	intron	66548060	66555256	1	-	.	ID=g6840.t1.intron1;Parent=g6840.t1;
NC_088781.1_Calliphora_vicina_chromosome_2,_idCalVici1.1,_whole_genome_shotgun_sequence	AUGUSTUS	CDS	66555257	66556097	1	-	0	ID=g6840.t1.CDS2;Parent=g6840.t1;
NC_088781.1_Calliphora_vicina_chromosome_2,_idCalVici1.1,_whole_genome_shotgun_sequence	AUGUSTUS	exon	66555257	66556097	.	-	.	ID=g6840.t1.exon2;Parent=g6840.t1;
NC_088781.1_Calliphora_vicina_chromosome_2,_idCalVici1.1,_whole_genome_shotgun_sequence	AUGUSTUS	start_codon	66556095	66556097	.	-	0	ID=g6840.t1.start1;Parent=g6840.t1;
NC_088781.1_Calliphora_vicina_chromosome_2,_idCalVici1.1,_whole_genome_shotgun_sequence	AUGUSTUS	gene	66575626	66623866	.	-	.	ID=g6841;
NC_088781.1_Calliphora_vicina_chromosome_2,_idCalVici1.1,_whole_genome_shotgun_sequence	AUGUSTUS	mRNA	66575626	66623866	0.31	-	.	ID=g6841.t1;Parent=g6841;
NC_088781.1_Calliphora_vicina_chromosome_2,_idCalVici1.1,_whole_genome_shotgun_sequence	AUGUSTUS	stop_codon	66575626	66575628	.	-	0	ID=g6841.t1.stop1;Parent=g6841.t1;
NC_088781.1_Calliphora_vicina_chromosome_2,_idCalVici1.1,_whole_genome_shotgun_sequence	AUGUSTUS	CDS	66575626	66575738	0.31	-	2	ID=g6841.t1.CDS1;Parent=g6841.t1;
NC_088781.1_Calliphora_vicina_chromosome_2,_idCalVici1.1,_whole_genome_shotgun_sequence	AUGUSTUS	exon	66575626	66575738	.	-	.	ID=g6841.t1.exon1;Parent=g6841.t1;
NC_088781.1_Calliphora_vicina_chromosome_2,_idCalVici1.1,_whole_genome_shotgun_sequence	AUGUSTUS	intron	66575739	66581270	0.31	-	.	ID=g6841.t1.intron1;Parent=g6841.t1;
NC_088781.1_Calliphora_vicina_chromosome_2,_idCalVici1.1,_whole_genome_shotgun_sequence	AUGUSTUS	CDS	66581271	66581840	0.74	-	2	ID=g6841.t1.CDS2;Parent=g6841.t1;
NC_088781.1_Calliphora_vicina_chromosome_2,_idCalVici1.1,_whole_genome_shotgun_sequence	AUGUSTUS	exon	66581271	66581840	.	-	.	ID=g6841.t1.exon2;Parent=g6841.t1;
NC_088781.1_Calliphora_vicina_chromosome_2,_idCalVici1.1,_whole_genome_shotgun_sequence	AUGUSTUS	intron	66581841	66622824	0.96	-	.	ID=g6841.t1.intron2;Parent=g6841.t1;
NC_088781.1_Calliphora_vicina_chromosome_2,_idCalVici1.1,_whole_genome_shotgun_sequence	AUGUSTUS	CDS	66622825	66623866	0.98	-	0	ID=g6841.t1.CDS3;Parent=g6841.t1;
NC_088781.1_Calliphora_vicina_chromosome_2,_idCalVici1.1,_whole_genome_shotgun_sequence	AUGUSTUS	exon	66622825	66623866	.	-	.	ID=g6841.t1.exon3;Parent=g6841.t1;
NC_088781.1_Calliphora_vicina_chromosome_2,_idCalVici1.1,_whole_genome_shotgun_sequence	AUGUSTUS	start_codon	66623864	66623866	.	-	0	ID=g6841.t1.start1;Parent=g6841.t1;
NC_088781.1_Calliphora_vicina_chromosome_2,_idCalVici1.1,_whole_genome_shotgun_sequence	AUGUSTUS	mRNA	66622766	66623866	0.48	-	.	ID=g6841.t2;Parent=g6841;
NC_088781.1_Calliphora_vicina_chromosome_2,_idCalVici1.1,_whole_genome_shotgun_sequence	AUGUSTUS	stop_codon	66622766	66622768	.	-	0	ID=g6841.t2.stop1;Parent=g6841.t2;
NC_088781.1_Calliphora_vicina_chromosome_2,_idCalVici1.1,_whole_genome_shotgun_sequence	AUGUSTUS	CDS	66622766	66623866	0.48	-	0	ID=g6841.t2.CDS1;Parent=g6841.t2;
NC_088781.1_Calliphora_vicina_chromosome_2,_idCalVici1.1,_whole_genome_shotgun_sequence	AUGUSTUS	exon	66622766	66623866	.	-	.	ID=g6841.t2.exon1;Parent=g6841.t2;
NC_088781.1_Calliphora_vicina_chromosome_2,_idCalVici1.1,_whole_genome_shotgun_sequence	AUGUSTUS	start_codon	66623864	66623866	.	-	0	ID=g6841.t2.start1;Parent=g6841.t2;
NC_088781.1_Calliphora_vicina_chromosome_2,_idCalVici1.1,_whole_genome_shotgun_sequence	AUGUSTUS	gene	66630088	66630990	.	+	.	ID=g6842;
NC_088781.1_Calliphora_vicina_chromosome_2,_idCalVici1.1,_whole_genome_shotgun_sequence	AUGUSTUS	mRNA	66630088	66630990	1	+	.	ID=g6842.t1;Parent=g6842;
NC_088781.1_Calliphora_vicina_chromosome_2,_idCalVici1.1,_whole_genome_shotgun_sequence	AUGUSTUS	start_codon	66630088	66630090	.	+	0	ID=g6842.t1.start1;Parent=g6842.t1;
NC_088781.1_Calliphora_vicina_chromosome_2,_idCalVici1.1,_whole_genome_shotgun_sequence	AUGUSTUS	CDS	66630088	66630990	1	+	0	ID=g6842.t1.CDS1;Parent=g6842.t1;
NC_088781.1_Calliphora_vicina_chromosome_2,_idCalVici1.1,_whole_genome_shotgun_sequence	AUGUSTUS	exon	66630088	66630990	.	+	.	ID=g6842.t1.exon1;Parent=g6842.t1;
NC_088781.1_Calliphora_vicina_chromosome_2,_idCalVici1.1,_whole_genome_shotgun_sequence	AUGUSTUS	stop_codon	66630988	66630990	.	+	0	ID=g6842.t1.stop1;Parent=g6842.t1;
NC_088781.1_Calliphora_vicina_chromosome_2,_idCalVici1.1,_whole_genome_shotgun_sequence	AUGUSTUS	gene	66631676	66633673	.	+	.	ID=g6843;
NC_088781.1_Calliphora_vicina_chromosome_2,_idCalVici1.1,_whole_genome_shotgun_sequence	AUGUSTUS	mRNA	66631676	66633673	1	+	.	ID=g6843.t1;Parent=g6843;
NC_088781.1_Calliphora_vicina_chromosome_2,_idCalVici1.1,_whole_genome_shotgun_sequence	AUGUSTUS	start_codon	66631676	66631678	.	+	0	ID=g6843.t1.start1;Parent=g6843.t1;
NC_088781.1_Calliphora_vicina_chromosome_2,_idCalVici1.1,_whole_genome_shotgun_sequence	AUGUSTUS	CDS	66631676	66633462	1	+	0	ID=g6843.t1.CDS1;Parent=g6843.t1;
NC_088781.1_Calliphora_vicina_chromosome_2,_idCalVici1.1,_whole_genome_shotgun_sequence	AUGUSTUS	exon	66631676	66633462	.	+	.	ID=g6843.t1.exon1;Parent=g6843.t1;
NC_088781.1_Calliphora_vicina_chromosome_2,_idCalVici1.1,_whole_genome_shotgun_sequence	AUGUSTUS	intron	66633463	66633540	1	+	.	ID=g6843.t1.intron1;Parent=g6843.t1;
NC_088781.1_Calliphora_vicina_chromosome_2,_idCalVici1.1,_whole_genome_shotgun_sequence	AUGUSTUS	CDS	66633541	66633673	1	+	1	ID=g6843.t1.CDS2;Parent=g6843.t1;
NC_088781.1_Calliphora_vicina_chromosome_2,_idCalVici1.1,_whole_genome_shotgun_sequence	AUGUSTUS	exon	66633541	66633673	.	+	.	ID=g6843.t1.exon2;Parent=g6843.t1;
NC_088781.1_Calliphora_vicina_chromosome_2,_idCalVici1.1,_whole_genome_shotgun_sequence	AUGUSTUS	stop_codon	66633671	66633673	.	+	0	ID=g6843.t1.stop1;Parent=g6843.t1;
NC_088781.1_Calliphora_vicina_chromosome_2,_idCalVici1.1,_whole_genome_shotgun_sequence	AUGUSTUS	gene	66654058	66667814	.	-	.	ID=g6844;
NC_088781.1_Calliphora_vicina_chromosome_2,_idCalVici1.1,_whole_genome_shotgun_sequence	AUGUSTUS	mRNA	66654058	66667814	0.78	-	.	ID=g6844.t1;Parent=g6844;
NC_088781.1_Calliphora_vicina_chromosome_2,_idCalVici1.1,_whole_genome_shotgun_sequence	AUGUSTUS	stop_codon	66654058	66654060	.	-	0	ID=g6844.t1.stop1;Parent=g6844.t1;
NC_088781.1_Calliphora_vicina_chromosome_2,_idCalVici1.1,_whole_genome_shotgun_sequence	AUGUSTUS	CDS	66654058	66654134	0.78	-	2	ID=g6844.t1.CDS1;Parent=g6844.t1;
NC_088781.1_Calliphora_vicina_chromosome_2,_idCalVici1.1,_whole_genome_shotgun_sequence	AUGUSTUS	exon	66654058	66654134	.	-	.	ID=g6844.t1.exon1;Parent=g6844.t1;
NC_088781.1_Calliphora_vicina_chromosome_2,_idCalVici1.1,_whole_genome_shotgun_sequence	AUGUSTUS	intron	66654135	66656611	0.78	-	.	ID=g6844.t1.intron1;Parent=g6844.t1;
NC_088781.1_Calliphora_vicina_chromosome_2,_idCalVici1.1,_whole_genome_shotgun_sequence	AUGUSTUS	CDS	66656612	66656953	0.79	-	2	ID=g6844.t1.CDS2;Parent=g6844.t1;
NC_088781.1_Calliphora_vicina_chromosome_2,_idCalVici1.1,_whole_genome_shotgun_sequence	AUGUSTUS	exon	66656612	66656953	.	-	.	ID=g6844.t1.exon2;Parent=g6844.t1;
NC_088781.1_Calliphora_vicina_chromosome_2,_idCalVici1.1,_whole_genome_shotgun_sequence	AUGUSTUS	intron	66656954	66667456	1	-	.	ID=g6844.t1.intron2;Parent=g6844.t1;
NC_088781.1_Calliphora_vicina_chromosome_2,_idCalVici1.1,_whole_genome_shotgun_sequence	AUGUSTUS	CDS	66667457	66667814	1	-	0	ID=g6844.t1.CDS3;Parent=g6844.t1;
NC_088781.1_Calliphora_vicina_chromosome_2,_idCalVici1.1,_whole_genome_shotgun_sequence	AUGUSTUS	exon	66667457	66667814	.	-	.	ID=g6844.t1.exon3;Parent=g6844.t1;
NC_088781.1_Calliphora_vicina_chromosome_2,_idCalVici1.1,_whole_genome_shotgun_sequence	AUGUSTUS	start_codon	66667812	66667814	.	-	0	ID=g6844.t1.start1;Parent=g6844.t1;
NC_088781.1_Calliphora_vicina_chromosome_2,_idCalVici1.1,_whole_genome_shotgun_sequence	AUGUSTUS	gene	66750273	66751187	.	-	.	ID=g6845;
NC_088781.1_Calliphora_vicina_chromosome_2,_idCalVici1.1,_whole_genome_shotgun_sequence	AUGUSTUS	mRNA	66750273	66751187	0.62	-	.	ID=g6845.t1;Parent=g6845;
NC_088781.1_Calliphora_vicina_chromosome_2,_idCalVici1.1,_whole_genome_shotgun_sequence	AUGUSTUS	stop_codon	66750273	66750275	.	-	0	ID=g6845.t1.stop1;Parent=g6845.t1;
NC_088781.1_Calliphora_vicina_chromosome_2,_idCalVici1.1,_whole_genome_shotgun_sequence	AUGUSTUS	CDS	66750273	66750731	1	-	0	ID=g6845.t1.CDS1;Parent=g6845.t1;
NC_088781.1_Calliphora_vicina_chromosome_2,_idCalVici1.1,_whole_genome_shotgun_sequence	AUGUSTUS	exon	66750273	66750731	.	-	.	ID=g6845.t1.exon1;Parent=g6845.t1;
NC_088781.1_Calliphora_vicina_chromosome_2,_idCalVici1.1,_whole_genome_shotgun_sequence	AUGUSTUS	intron	66750732	66750821	1	-	.	ID=g6845.t1.intron1;Parent=g6845.t1;
NC_088781.1_Calliphora_vicina_chromosome_2,_idCalVici1.1,_whole_genome_shotgun_sequence	AUGUSTUS	CDS	66750822	66751187	0.62	-	0	ID=g6845.t1.CDS2;Parent=g6845.t1;
NC_088781.1_Calliphora_vicina_chromosome_2,_idCalVici1.1,_whole_genome_shotgun_sequence	AUGUSTUS	exon	66750822	66751187	.	-	.	ID=g6845.t1.exon2;Parent=g6845.t1;
NC_088781.1_Calliphora_vicina_chromosome_2,_idCalVici1.1,_whole_genome_shotgun_sequence	AUGUSTUS	start_codon	66751185	66751187	.	-	0	ID=g6845.t1.start1;Parent=g6845.t1;
NC_088781.1_Calliphora_vicina_chromosome_2,_idCalVici1.1,_whole_genome_shotgun_sequence	AUGUSTUS	gene	66751244	66752140	.	-	.	ID=g6846;
NC_088781.1_Calliphora_vicina_chromosome_2,_idCalVici1.1,_whole_genome_shotgun_sequence	AUGUSTUS	mRNA	66751244	66752140	0.92	-	.	ID=g6846.t1;Parent=g6846;
NC_088781.1_Calliphora_vicina_chromosome_2,_idCalVici1.1,_whole_genome_shotgun_sequence	AUGUSTUS	stop_codon	66751244	66751246	.	-	0	ID=g6846.t1.stop1;Parent=g6846.t1;
NC_088781.1_Calliphora_vicina_chromosome_2,_idCalVici1.1,_whole_genome_shotgun_sequence	AUGUSTUS	CDS	66751244	66752140	0.92	-	0	ID=g6846.t1.CDS1;Parent=g6846.t1;
NC_088781.1_Calliphora_vicina_chromosome_2,_idCalVici1.1,_whole_genome_shotgun_sequence	AUGUSTUS	exon	66751244	66752140	.	-	.	ID=g6846.t1.exon1;Parent=g6846.t1;
NC_088781.1_Calliphora_vicina_chromosome_2,_idCalVici1.1,_whole_genome_shotgun_sequence	AUGUSTUS	start_codon	66752138	66752140	.	-	0	ID=g6846.t1.start1;Parent=g6846.t1;
NC_088781.1_Calliphora_vicina_chromosome_2,_idCalVici1.1,_whole_genome_shotgun_sequence	AUGUSTUS	gene	66803280	66804416	.	+	.	ID=g6847;
NC_088781.1_Calliphora_vicina_chromosome_2,_idCalVici1.1,_whole_genome_shotgun_sequence	AUGUSTUS	mRNA	66803280	66804416	1	+	.	ID=g6847.t1;Parent=g6847;
NC_088781.1_Calliphora_vicina_chromosome_2,_idCalVici1.1,_whole_genome_shotgun_sequence	AUGUSTUS	start_codon	66803280	66803282	.	+	0	ID=g6847.t1.start1;Parent=g6847.t1;
NC_088781.1_Calliphora_vicina_chromosome_2,_idCalVici1.1,_whole_genome_shotgun_sequence	AUGUSTUS	CDS	66803280	66804416	1	+	0	ID=g6847.t1.CDS1;Parent=g6847.t1;
NC_088781.1_Calliphora_vicina_chromosome_2,_idCalVici1.1,_whole_genome_shotgun_sequence	AUGUSTUS	exon	66803280	66804416	.	+	.	ID=g6847.t1.exon1;Parent=g6847.t1;
NC_088781.1_Calliphora_vicina_chromosome_2,_idCalVici1.1,_whole_genome_shotgun_sequence	AUGUSTUS	stop_codon	66804414	66804416	.	+	0	ID=g6847.t1.stop1;Parent=g6847.t1;
NC_088781.1_Calliphora_vicina_chromosome_2,_idCalVici1.1,_whole_genome_shotgun_sequence	AUGUSTUS	gene	66841837	66842832	.	-	.	ID=g6848;
NC_088781.1_Calliphora_vicina_chromosome_2,_idCalVici1.1,_whole_genome_shotgun_sequence	AUGUSTUS	mRNA	66841837	66842832	1	-	.	ID=g6848.t1;Parent=g6848;
NC_088781.1_Calliphora_vicina_chromosome_2,_idCalVici1.1,_whole_genome_shotgun_sequence	AUGUSTUS	stop_codon	66841837	66841839	.	-	0	ID=g6848.t1.stop1;Parent=g6848.t1;
NC_088781.1_Calliphora_vicina_chromosome_2,_idCalVici1.1,_whole_genome_shotgun_sequence	AUGUSTUS	CDS	66841837	66842832	1	-	0	ID=g6848.t1.CDS1;Parent=g6848.t1;
NC_088781.1_Calliphora_vicina_chromosome_2,_idCalVici1.1,_whole_genome_shotgun_sequence	AUGUSTUS	exon	66841837	66842832	.	-	.	ID=g6848.t1.exon1;Parent=g6848.t1;
NC_088781.1_Calliphora_vicina_chromosome_2,_idCalVici1.1,_whole_genome_shotgun_sequence	AUGUSTUS	start_codon	66842830	66842832	.	-	0	ID=g6848.t1.start1;Parent=g6848.t1;
NC_088781.1_Calliphora_vicina_chromosome_2,_idCalVici1.1,_whole_genome_shotgun_sequence	AUGUSTUS	gene	66965835	66966104	.	+	.	ID=g6849;
NC_088781.1_Calliphora_vicina_chromosome_2,_idCalVici1.1,_whole_genome_shotgun_sequence	AUGUSTUS	mRNA	66965835	66966104	0.7	+	.	ID=g6849.t1;Parent=g6849;
NC_088781.1_Calliphora_vicina_chromosome_2,_idCalVici1.1,_whole_genome_shotgun_sequence	AUGUSTUS	start_codon	66965835	66965837	.	+	0	ID=g6849.t1.start1;Parent=g6849.t1;
NC_088781.1_Calliphora_vicina_chromosome_2,_idCalVici1.1,_whole_genome_shotgun_sequence	AUGUSTUS	CDS	66965835	66966104	0.7	+	0	ID=g6849.t1.CDS1;Parent=g6849.t1;
NC_088781.1_Calliphora_vicina_chromosome_2,_idCalVici1.1,_whole_genome_shotgun_sequence	AUGUSTUS	exon	66965835	66966104	.	+	.	ID=g6849.t1.exon1;Parent=g6849.t1;
NC_088781.1_Calliphora_vicina_chromosome_2,_idCalVici1.1,_whole_genome_shotgun_sequence	AUGUSTUS	stop_codon	66966102	66966104	.	+	0	ID=g6849.t1.stop1;Parent=g6849.t1;
NC_088781.1_Calliphora_vicina_chromosome_2,_idCalVici1.1,_whole_genome_shotgun_sequence	AUGUSTUS	gene	67007403	67008422	.	+	.	ID=g6850;
NC_088781.1_Calliphora_vicina_chromosome_2,_idCalVici1.1,_whole_genome_shotgun_sequence	AUGUSTUS	mRNA	67007403	67008422	0.5	+	.	ID=g6850.t1;Parent=g6850;
NC_088781.1_Calliphora_vicina_chromosome_2,_idCalVici1.1,_whole_genome_shotgun_sequence	AUGUSTUS	start_codon	67007403	67007405	.	+	0	ID=g6850.t1.start1;Parent=g6850.t1;
NC_088781.1_Calliphora_vicina_chromosome_2,_idCalVici1.1,_whole_genome_shotgun_sequence	AUGUSTUS	CDS	67007403	67007479	0.89	+	0	ID=g6850.t1.CDS1;Parent=g6850.t1;
NC_088781.1_Calliphora_vicina_chromosome_2,_idCalVici1.1,_whole_genome_shotgun_sequence	AUGUSTUS	exon	67007403	67007479	.	+	.	ID=g6850.t1.exon1;Parent=g6850.t1;
NC_088781.1_Calliphora_vicina_chromosome_2,_idCalVici1.1,_whole_genome_shotgun_sequence	AUGUSTUS	intron	67007480	67007566	0.5	+	.	ID=g6850.t1.intron1;Parent=g6850.t1;
NC_088781.1_Calliphora_vicina_chromosome_2,_idCalVici1.1,_whole_genome_shotgun_sequence	AUGUSTUS	CDS	67007567	67008422	0.5	+	1	ID=g6850.t1.CDS2;Parent=g6850.t1;
NC_088781.1_Calliphora_vicina_chromosome_2,_idCalVici1.1,_whole_genome_shotgun_sequence	AUGUSTUS	exon	67007567	67008422	.	+	.	ID=g6850.t1.exon2;Parent=g6850.t1;
NC_088781.1_Calliphora_vicina_chromosome_2,_idCalVici1.1,_whole_genome_shotgun_sequence	AUGUSTUS	stop_codon	67008420	67008422	.	+	0	ID=g6850.t1.stop1;Parent=g6850.t1;
NC_088781.1_Calliphora_vicina_chromosome_2,_idCalVici1.1,_whole_genome_shotgun_sequence	AUGUSTUS	gene	67031798	67032046	.	-	.	ID=g6851;
NC_088781.1_Calliphora_vicina_chromosome_2,_idCalVici1.1,_whole_genome_shotgun_sequence	AUGUSTUS	mRNA	67031798	67032046	1	-	.	ID=g6851.t1;Parent=g6851;
NC_088781.1_Calliphora_vicina_chromosome_2,_idCalVici1.1,_whole_genome_shotgun_sequence	AUGUSTUS	stop_codon	67031798	67031800	.	-	0	ID=g6851.t1.stop1;Parent=g6851.t1;
NC_088781.1_Calliphora_vicina_chromosome_2,_idCalVici1.1,_whole_genome_shotgun_sequence	AUGUSTUS	CDS	67031798	67032046	1	-	0	ID=g6851.t1.CDS1;Parent=g6851.t1;
NC_088781.1_Calliphora_vicina_chromosome_2,_idCalVici1.1,_whole_genome_shotgun_sequence	AUGUSTUS	exon	67031798	67032046	.	-	.	ID=g6851.t1.exon1;Parent=g6851.t1;
NC_088781.1_Calliphora_vicina_chromosome_2,_idCalVici1.1,_whole_genome_shotgun_sequence	AUGUSTUS	start_codon	67032044	67032046	.	-	0	ID=g6851.t1.start1;Parent=g6851.t1;
NC_088781.1_Calliphora_vicina_chromosome_2,_idCalVici1.1,_whole_genome_shotgun_sequence	AUGUSTUS	gene	67045051	67046176	.	-	.	ID=g6852;
NC_088781.1_Calliphora_vicina_chromosome_2,_idCalVici1.1,_whole_genome_shotgun_sequence	AUGUSTUS	mRNA	67045051	67046176	0.84	-	.	ID=g6852.t1;Parent=g6852;
NC_088781.1_Calliphora_vicina_chromosome_2,_idCalVici1.1,_whole_genome_shotgun_sequence	AUGUSTUS	stop_codon	67045051	67045053	.	-	0	ID=g6852.t1.stop1;Parent=g6852.t1;
NC_088781.1_Calliphora_vicina_chromosome_2,_idCalVici1.1,_whole_genome_shotgun_sequence	AUGUSTUS	CDS	67045051	67045315	1	-	1	ID=g6852.t1.CDS1;Parent=g6852.t1;
NC_088781.1_Calliphora_vicina_chromosome_2,_idCalVici1.1,_whole_genome_shotgun_sequence	AUGUSTUS	exon	67045051	67045315	.	-	.	ID=g6852.t1.exon1;Parent=g6852.t1;
NC_088781.1_Calliphora_vicina_chromosome_2,_idCalVici1.1,_whole_genome_shotgun_sequence	AUGUSTUS	intron	67045316	67046120	0.84	-	.	ID=g6852.t1.intron1;Parent=g6852.t1;
NC_088781.1_Calliphora_vicina_chromosome_2,_idCalVici1.1,_whole_genome_shotgun_sequence	AUGUSTUS	CDS	67046121	67046176	0.84	-	0	ID=g6852.t1.CDS2;Parent=g6852.t1;
NC_088781.1_Calliphora_vicina_chromosome_2,_idCalVici1.1,_whole_genome_shotgun_sequence	AUGUSTUS	exon	67046121	67046176	.	-	.	ID=g6852.t1.exon2;Parent=g6852.t1;
NC_088781.1_Calliphora_vicina_chromosome_2,_idCalVici1.1,_whole_genome_shotgun_sequence	AUGUSTUS	start_codon	67046174	67046176	.	-	0	ID=g6852.t1.start1;Parent=g6852.t1;
NC_088781.1_Calliphora_vicina_chromosome_2,_idCalVici1.1,_whole_genome_shotgun_sequence	AUGUSTUS	gene	67046706	67057383	.	+	.	ID=g6853;
NC_088781.1_Calliphora_vicina_chromosome_2,_idCalVici1.1,_whole_genome_shotgun_sequence	AUGUSTUS	mRNA	67046706	67057383	.	+	.	ID=g6853.t1;Parent=g6853;
NC_088781.1_Calliphora_vicina_chromosome_2,_idCalVici1.1,_whole_genome_shotgun_sequence	AUGUSTUS	start_codon	67046706	67046708	.	+	0	ID=g6853.t1.start1;Parent=g6853.t1;
NC_088781.1_Calliphora_vicina_chromosome_2,_idCalVici1.1,_whole_genome_shotgun_sequence	AUGUSTUS	CDS	67046706	67048719	0.01	+	0	ID=g6853.t1.CDS1;Parent=g6853.t1;
NC_088781.1_Calliphora_vicina_chromosome_2,_idCalVici1.1,_whole_genome_shotgun_sequence	AUGUSTUS	exon	67046706	67048719	.	+	.	ID=g6853.t1.exon1;Parent=g6853.t1;
NC_088781.1_Calliphora_vicina_chromosome_2,_idCalVici1.1,_whole_genome_shotgun_sequence	AUGUSTUS	intron	67048720	67049598	.	+	.	ID=g6853.t1.intron1;Parent=g6853.t1;
NC_088781.1_Calliphora_vicina_chromosome_2,_idCalVici1.1,_whole_genome_shotgun_sequence	AUGUSTUS	CDS	67049599	67050678	0.07	+	2	ID=g6853.t1.CDS2;Parent=g6853.t1;
NC_088781.1_Calliphora_vicina_chromosome_2,_idCalVici1.1,_whole_genome_shotgun_sequence	AUGUSTUS	exon	67049599	67050678	.	+	.	ID=g6853.t1.exon2;Parent=g6853.t1;
NC_088781.1_Calliphora_vicina_chromosome_2,_idCalVici1.1,_whole_genome_shotgun_sequence	AUGUSTUS	intron	67050679	67057339	0.02	+	.	ID=g6853.t1.intron2;Parent=g6853.t1;
NC_088781.1_Calliphora_vicina_chromosome_2,_idCalVici1.1,_whole_genome_shotgun_sequence	AUGUSTUS	CDS	67057340	67057383	0.02	+	2	ID=g6853.t1.CDS3;Parent=g6853.t1;
NC_088781.1_Calliphora_vicina_chromosome_2,_idCalVici1.1,_whole_genome_shotgun_sequence	AUGUSTUS	exon	67057340	67057383	.	+	.	ID=g6853.t1.exon3;Parent=g6853.t1;
NC_088781.1_Calliphora_vicina_chromosome_2,_idCalVici1.1,_whole_genome_shotgun_sequence	AUGUSTUS	stop_codon	67057381	67057383	.	+	0	ID=g6853.t1.stop1;Parent=g6853.t1;
NC_088781.1_Calliphora_vicina_chromosome_2,_idCalVici1.1,_whole_genome_shotgun_sequence	AUGUSTUS	gene	67144106	67146245	.	-	.	ID=g6854;
NC_088781.1_Calliphora_vicina_chromosome_2,_idCalVici1.1,_whole_genome_shotgun_sequence	AUGUSTUS	mRNA	67144106	67146245	0.62	-	.	ID=g6854.t1;Parent=g6854;
NC_088781.1_Calliphora_vicina_chromosome_2,_idCalVici1.1,_whole_genome_shotgun_sequence	AUGUSTUS	stop_codon	67144106	67144108	.	-	0	ID=g6854.t1.stop1;Parent=g6854.t1;
NC_088781.1_Calliphora_vicina_chromosome_2,_idCalVici1.1,_whole_genome_shotgun_sequence	AUGUSTUS	CDS	67144106	67144308	1	-	2	ID=g6854.t1.CDS1;Parent=g6854.t1;
NC_088781.1_Calliphora_vicina_chromosome_2,_idCalVici1.1,_whole_genome_shotgun_sequence	AUGUSTUS	exon	67144106	67144308	.	-	.	ID=g6854.t1.exon1;Parent=g6854.t1;
NC_088781.1_Calliphora_vicina_chromosome_2,_idCalVici1.1,_whole_genome_shotgun_sequence	AUGUSTUS	intron	67144309	67146184	0.62	-	.	ID=g6854.t1.intron1;Parent=g6854.t1;
NC_088781.1_Calliphora_vicina_chromosome_2,_idCalVici1.1,_whole_genome_shotgun_sequence	AUGUSTUS	CDS	67146185	67146245	0.62	-	0	ID=g6854.t1.CDS2;Parent=g6854.t1;
NC_088781.1_Calliphora_vicina_chromosome_2,_idCalVici1.1,_whole_genome_shotgun_sequence	AUGUSTUS	exon	67146185	67146245	.	-	.	ID=g6854.t1.exon2;Parent=g6854.t1;
NC_088781.1_Calliphora_vicina_chromosome_2,_idCalVici1.1,_whole_genome_shotgun_sequence	AUGUSTUS	start_codon	67146243	67146245	.	-	0	ID=g6854.t1.start1;Parent=g6854.t1;
NC_088781.1_Calliphora_vicina_chromosome_2,_idCalVici1.1,_whole_genome_shotgun_sequence	AUGUSTUS	gene	67450277	67452634	.	-	.	ID=g6855;
NC_088781.1_Calliphora_vicina_chromosome_2,_idCalVici1.1,_whole_genome_shotgun_sequence	AUGUSTUS	mRNA	67450277	67451047	0.39	-	.	ID=g6855.t1;Parent=g6855;
NC_088781.1_Calliphora_vicina_chromosome_2,_idCalVici1.1,_whole_genome_shotgun_sequence	AUGUSTUS	stop_codon	67450277	67450279	.	-	0	ID=g6855.t1.stop1;Parent=g6855.t1;
NC_088781.1_Calliphora_vicina_chromosome_2,_idCalVici1.1,_whole_genome_shotgun_sequence	AUGUSTUS	CDS	67450277	67451047	0.39	-	0	ID=g6855.t1.CDS1;Parent=g6855.t1;
NC_088781.1_Calliphora_vicina_chromosome_2,_idCalVici1.1,_whole_genome_shotgun_sequence	AUGUSTUS	exon	67450277	67451047	.	-	.	ID=g6855.t1.exon1;Parent=g6855.t1;
NC_088781.1_Calliphora_vicina_chromosome_2,_idCalVici1.1,_whole_genome_shotgun_sequence	AUGUSTUS	start_codon	67451045	67451047	.	-	0	ID=g6855.t1.start1;Parent=g6855.t1;
NC_088781.1_Calliphora_vicina_chromosome_2,_idCalVici1.1,_whole_genome_shotgun_sequence	AUGUSTUS	mRNA	67450277	67452634	0.18	-	.	ID=g6855.t2;Parent=g6855;
NC_088781.1_Calliphora_vicina_chromosome_2,_idCalVici1.1,_whole_genome_shotgun_sequence	AUGUSTUS	stop_codon	67450277	67450279	.	-	0	ID=g6855.t2.stop1;Parent=g6855.t2;
NC_088781.1_Calliphora_vicina_chromosome_2,_idCalVici1.1,_whole_genome_shotgun_sequence	AUGUSTUS	CDS	67450277	67452634	0.18	-	0	ID=g6855.t2.CDS1;Parent=g6855.t2;
NC_088781.1_Calliphora_vicina_chromosome_2,_idCalVici1.1,_whole_genome_shotgun_sequence	AUGUSTUS	exon	67450277	67452634	.	-	.	ID=g6855.t2.exon1;Parent=g6855.t2;
NC_088781.1_Calliphora_vicina_chromosome_2,_idCalVici1.1,_whole_genome_shotgun_sequence	AUGUSTUS	start_codon	67452632	67452634	.	-	0	ID=g6855.t2.start1;Parent=g6855.t2;
NC_088781.1_Calliphora_vicina_chromosome_2,_idCalVici1.1,_whole_genome_shotgun_sequence	AUGUSTUS	gene	67455609	67456598	.	-	.	ID=g6856;
NC_088781.1_Calliphora_vicina_chromosome_2,_idCalVici1.1,_whole_genome_shotgun_sequence	AUGUSTUS	mRNA	67455609	67456598	0.84	-	.	ID=g6856.t1;Parent=g6856;
NC_088781.1_Calliphora_vicina_chromosome_2,_idCalVici1.1,_whole_genome_shotgun_sequence	AUGUSTUS	stop_codon	67455609	67455611	.	-	0	ID=g6856.t1.stop1;Parent=g6856.t1;
NC_088781.1_Calliphora_vicina_chromosome_2,_idCalVici1.1,_whole_genome_shotgun_sequence	AUGUSTUS	CDS	67455609	67456598	0.84	-	0	ID=g6856.t1.CDS1;Parent=g6856.t1;
NC_088781.1_Calliphora_vicina_chromosome_2,_idCalVici1.1,_whole_genome_shotgun_sequence	AUGUSTUS	exon	67455609	67456598	.	-	.	ID=g6856.t1.exon1;Parent=g6856.t1;
NC_088781.1_Calliphora_vicina_chromosome_2,_idCalVici1.1,_whole_genome_shotgun_sequence	AUGUSTUS	start_codon	67456596	67456598	.	-	0	ID=g6856.t1.start1;Parent=g6856.t1;
NC_088781.1_Calliphora_vicina_chromosome_2,_idCalVici1.1,_whole_genome_shotgun_sequence	AUGUSTUS	gene	67518389	67518637	.	-	.	ID=g6857;
NC_088781.1_Calliphora_vicina_chromosome_2,_idCalVici1.1,_whole_genome_shotgun_sequence	AUGUSTUS	mRNA	67518389	67518637	0.87	-	.	ID=g6857.t1;Parent=g6857;
NC_088781.1_Calliphora_vicina_chromosome_2,_idCalVici1.1,_whole_genome_shotgun_sequence	AUGUSTUS	stop_codon	67518389	67518391	.	-	0	ID=g6857.t1.stop1;Parent=g6857.t1;
NC_088781.1_Calliphora_vicina_chromosome_2,_idCalVici1.1,_whole_genome_shotgun_sequence	AUGUSTUS	CDS	67518389	67518637	0.87	-	0	ID=g6857.t1.CDS1;Parent=g6857.t1;
NC_088781.1_Calliphora_vicina_chromosome_2,_idCalVici1.1,_whole_genome_shotgun_sequence	AUGUSTUS	exon	67518389	67518637	.	-	.	ID=g6857.t1.exon1;Parent=g6857.t1;
NC_088781.1_Calliphora_vicina_chromosome_2,_idCalVici1.1,_whole_genome_shotgun_sequence	AUGUSTUS	start_codon	67518635	67518637	.	-	0	ID=g6857.t1.start1;Parent=g6857.t1;
NC_088781.1_Calliphora_vicina_chromosome_2,_idCalVici1.1,_whole_genome_shotgun_sequence	AUGUSTUS	gene	67526742	67527008	.	+	.	ID=g6858;
NC_088781.1_Calliphora_vicina_chromosome_2,_idCalVici1.1,_whole_genome_shotgun_sequence	AUGUSTUS	mRNA	67526742	67527008	1	+	.	ID=g6858.t1;Parent=g6858;
NC_088781.1_Calliphora_vicina_chromosome_2,_idCalVici1.1,_whole_genome_shotgun_sequence	AUGUSTUS	start_codon	67526742	67526744	.	+	0	ID=g6858.t1.start1;Parent=g6858.t1;
NC_088781.1_Calliphora_vicina_chromosome_2,_idCalVici1.1,_whole_genome_shotgun_sequence	AUGUSTUS	CDS	67526742	67527008	1	+	0	ID=g6858.t1.CDS1;Parent=g6858.t1;
NC_088781.1_Calliphora_vicina_chromosome_2,_idCalVici1.1,_whole_genome_shotgun_sequence	AUGUSTUS	exon	67526742	67527008	.	+	.	ID=g6858.t1.exon1;Parent=g6858.t1;
NC_088781.1_Calliphora_vicina_chromosome_2,_idCalVici1.1,_whole_genome_shotgun_sequence	AUGUSTUS	stop_codon	67527006	67527008	.	+	0	ID=g6858.t1.stop1;Parent=g6858.t1;
NC_088781.1_Calliphora_vicina_chromosome_2,_idCalVici1.1,_whole_genome_shotgun_sequence	AUGUSTUS	gene	67530226	67530510	.	-	.	ID=g6859;
NC_088781.1_Calliphora_vicina_chromosome_2,_idCalVici1.1,_whole_genome_shotgun_sequence	AUGUSTUS	mRNA	67530226	67530510	1	-	.	ID=g6859.t1;Parent=g6859;
NC_088781.1_Calliphora_vicina_chromosome_2,_idCalVici1.1,_whole_genome_shotgun_sequence	AUGUSTUS	stop_codon	67530226	67530228	.	-	0	ID=g6859.t1.stop1;Parent=g6859.t1;
NC_088781.1_Calliphora_vicina_chromosome_2,_idCalVici1.1,_whole_genome_shotgun_sequence	AUGUSTUS	CDS	67530226	67530510	1	-	0	ID=g6859.t1.CDS1;Parent=g6859.t1;
NC_088781.1_Calliphora_vicina_chromosome_2,_idCalVici1.1,_whole_genome_shotgun_sequence	AUGUSTUS	exon	67530226	67530510	.	-	.	ID=g6859.t1.exon1;Parent=g6859.t1;
NC_088781.1_Calliphora_vicina_chromosome_2,_idCalVici1.1,_whole_genome_shotgun_sequence	AUGUSTUS	start_codon	67530508	67530510	.	-	0	ID=g6859.t1.start1;Parent=g6859.t1;
NC_088781.1_Calliphora_vicina_chromosome_2,_idCalVici1.1,_whole_genome_shotgun_sequence	AUGUSTUS	gene	67535677	67535976	.	-	.	ID=g6860;
NC_088781.1_Calliphora_vicina_chromosome_2,_idCalVici1.1,_whole_genome_shotgun_sequence	AUGUSTUS	mRNA	67535677	67535976	1	-	.	ID=g6860.t1;Parent=g6860;
NC_088781.1_Calliphora_vicina_chromosome_2,_idCalVici1.1,_whole_genome_shotgun_sequence	AUGUSTUS	stop_codon	67535677	67535679	.	-	0	ID=g6860.t1.stop1;Parent=g6860.t1;
NC_088781.1_Calliphora_vicina_chromosome_2,_idCalVici1.1,_whole_genome_shotgun_sequence	AUGUSTUS	CDS	67535677	67535976	1	-	0	ID=g6860.t1.CDS1;Parent=g6860.t1;
NC_088781.1_Calliphora_vicina_chromosome_2,_idCalVici1.1,_whole_genome_shotgun_sequence	AUGUSTUS	exon	67535677	67535976	.	-	.	ID=g6860.t1.exon1;Parent=g6860.t1;
NC_088781.1_Calliphora_vicina_chromosome_2,_idCalVici1.1,_whole_genome_shotgun_sequence	AUGUSTUS	start_codon	67535974	67535976	.	-	0	ID=g6860.t1.start1;Parent=g6860.t1;
NC_088781.1_Calliphora_vicina_chromosome_2,_idCalVici1.1,_whole_genome_shotgun_sequence	AUGUSTUS	gene	67586484	67587163	.	-	.	ID=g6861;
NC_088781.1_Calliphora_vicina_chromosome_2,_idCalVici1.1,_whole_genome_shotgun_sequence	AUGUSTUS	mRNA	67586484	67587163	1	-	.	ID=g6861.t1;Parent=g6861;
NC_088781.1_Calliphora_vicina_chromosome_2,_idCalVici1.1,_whole_genome_shotgun_sequence	AUGUSTUS	stop_codon	67586484	67586486	.	-	0	ID=g6861.t1.stop1;Parent=g6861.t1;
NC_088781.1_Calliphora_vicina_chromosome_2,_idCalVici1.1,_whole_genome_shotgun_sequence	AUGUSTUS	CDS	67586484	67586662	1	-	2	ID=g6861.t1.CDS1;Parent=g6861.t1;
NC_088781.1_Calliphora_vicina_chromosome_2,_idCalVici1.1,_whole_genome_shotgun_sequence	AUGUSTUS	exon	67586484	67586662	.	-	.	ID=g6861.t1.exon1;Parent=g6861.t1;
NC_088781.1_Calliphora_vicina_chromosome_2,_idCalVici1.1,_whole_genome_shotgun_sequence	AUGUSTUS	intron	67586663	67586901	1	-	.	ID=g6861.t1.intron1;Parent=g6861.t1;
NC_088781.1_Calliphora_vicina_chromosome_2,_idCalVici1.1,_whole_genome_shotgun_sequence	AUGUSTUS	CDS	67586902	67587163	1	-	0	ID=g6861.t1.CDS2;Parent=g6861.t1;
NC_088781.1_Calliphora_vicina_chromosome_2,_idCalVici1.1,_whole_genome_shotgun_sequence	AUGUSTUS	exon	67586902	67587163	.	-	.	ID=g6861.t1.exon2;Parent=g6861.t1;
NC_088781.1_Calliphora_vicina_chromosome_2,_idCalVici1.1,_whole_genome_shotgun_sequence	AUGUSTUS	start_codon	67587161	67587163	.	-	0	ID=g6861.t1.start1;Parent=g6861.t1;
NC_088781.1_Calliphora_vicina_chromosome_2,_idCalVici1.1,_whole_genome_shotgun_sequence	AUGUSTUS	gene	67681755	67683143	.	-	.	ID=g6862;
NC_088781.1_Calliphora_vicina_chromosome_2,_idCalVici1.1,_whole_genome_shotgun_sequence	AUGUSTUS	mRNA	67681755	67683143	1	-	.	ID=g6862.t1;Parent=g6862;
NC_088781.1_Calliphora_vicina_chromosome_2,_idCalVici1.1,_whole_genome_shotgun_sequence	AUGUSTUS	stop_codon	67681755	67681757	.	-	0	ID=g6862.t1.stop1;Parent=g6862.t1;
NC_088781.1_Calliphora_vicina_chromosome_2,_idCalVici1.1,_whole_genome_shotgun_sequence	AUGUSTUS	CDS	67681755	67683143	1	-	0	ID=g6862.t1.CDS1;Parent=g6862.t1;
NC_088781.1_Calliphora_vicina_chromosome_2,_idCalVici1.1,_whole_genome_shotgun_sequence	AUGUSTUS	exon	67681755	67683143	.	-	.	ID=g6862.t1.exon1;Parent=g6862.t1;
NC_088781.1_Calliphora_vicina_chromosome_2,_idCalVici1.1,_whole_genome_shotgun_sequence	AUGUSTUS	start_codon	67683141	67683143	.	-	0	ID=g6862.t1.start1;Parent=g6862.t1;
NC_088781.1_Calliphora_vicina_chromosome_2,_idCalVici1.1,_whole_genome_shotgun_sequence	AUGUSTUS	gene	67853361	67865491	.	+	.	ID=g6863;
NC_088781.1_Calliphora_vicina_chromosome_2,_idCalVici1.1,_whole_genome_shotgun_sequence	AUGUSTUS	mRNA	67853361	67865491	0.62	+	.	ID=g6863.t1;Parent=g6863;
NC_088781.1_Calliphora_vicina_chromosome_2,_idCalVici1.1,_whole_genome_shotgun_sequence	AUGUSTUS	start_codon	67853361	67853363	.	+	0	ID=g6863.t1.start1;Parent=g6863.t1;
NC_088781.1_Calliphora_vicina_chromosome_2,_idCalVici1.1,_whole_genome_shotgun_sequence	AUGUSTUS	CDS	67853361	67853430	0.65	+	0	ID=g6863.t1.CDS1;Parent=g6863.t1;
NC_088781.1_Calliphora_vicina_chromosome_2,_idCalVici1.1,_whole_genome_shotgun_sequence	AUGUSTUS	exon	67853361	67853430	.	+	.	ID=g6863.t1.exon1;Parent=g6863.t1;
NC_088781.1_Calliphora_vicina_chromosome_2,_idCalVici1.1,_whole_genome_shotgun_sequence	AUGUSTUS	intron	67853431	67865291	0.65	+	.	ID=g6863.t1.intron1;Parent=g6863.t1;
NC_088781.1_Calliphora_vicina_chromosome_2,_idCalVici1.1,_whole_genome_shotgun_sequence	AUGUSTUS	CDS	67865292	67865491	0.95	+	2	ID=g6863.t1.CDS2;Parent=g6863.t1;
NC_088781.1_Calliphora_vicina_chromosome_2,_idCalVici1.1,_whole_genome_shotgun_sequence	AUGUSTUS	exon	67865292	67865491	.	+	.	ID=g6863.t1.exon2;Parent=g6863.t1;
NC_088781.1_Calliphora_vicina_chromosome_2,_idCalVici1.1,_whole_genome_shotgun_sequence	AUGUSTUS	stop_codon	67865489	67865491	.	+	0	ID=g6863.t1.stop1;Parent=g6863.t1;
NC_088781.1_Calliphora_vicina_chromosome_2,_idCalVici1.1,_whole_genome_shotgun_sequence	AUGUSTUS	gene	67868476	67880833	.	+	.	ID=g6864;
NC_088781.1_Calliphora_vicina_chromosome_2,_idCalVici1.1,_whole_genome_shotgun_sequence	AUGUSTUS	mRNA	67868476	67880833	0.24	+	.	ID=g6864.t1;Parent=g6864;
NC_088781.1_Calliphora_vicina_chromosome_2,_idCalVici1.1,_whole_genome_shotgun_sequence	AUGUSTUS	start_codon	67868476	67868478	.	+	0	ID=g6864.t1.start1;Parent=g6864.t1;
NC_088781.1_Calliphora_vicina_chromosome_2,_idCalVici1.1,_whole_genome_shotgun_sequence	AUGUSTUS	CDS	67868476	67868561	0.24	+	0	ID=g6864.t1.CDS1;Parent=g6864.t1;
NC_088781.1_Calliphora_vicina_chromosome_2,_idCalVici1.1,_whole_genome_shotgun_sequence	AUGUSTUS	exon	67868476	67868561	.	+	.	ID=g6864.t1.exon1;Parent=g6864.t1;
NC_088781.1_Calliphora_vicina_chromosome_2,_idCalVici1.1,_whole_genome_shotgun_sequence	AUGUSTUS	intron	67868562	67877816	0.35	+	.	ID=g6864.t1.intron1;Parent=g6864.t1;
NC_088781.1_Calliphora_vicina_chromosome_2,_idCalVici1.1,_whole_genome_shotgun_sequence	AUGUSTUS	CDS	67877817	67878077	1	+	1	ID=g6864.t1.CDS2;Parent=g6864.t1;
NC_088781.1_Calliphora_vicina_chromosome_2,_idCalVici1.1,_whole_genome_shotgun_sequence	AUGUSTUS	exon	67877817	67878077	.	+	.	ID=g6864.t1.exon2;Parent=g6864.t1;
NC_088781.1_Calliphora_vicina_chromosome_2,_idCalVici1.1,_whole_genome_shotgun_sequence	AUGUSTUS	intron	67878078	67880628	1	+	.	ID=g6864.t1.intron2;Parent=g6864.t1;
NC_088781.1_Calliphora_vicina_chromosome_2,_idCalVici1.1,_whole_genome_shotgun_sequence	AUGUSTUS	CDS	67880629	67880833	1	+	1	ID=g6864.t1.CDS3;Parent=g6864.t1;
NC_088781.1_Calliphora_vicina_chromosome_2,_idCalVici1.1,_whole_genome_shotgun_sequence	AUGUSTUS	exon	67880629	67880833	.	+	.	ID=g6864.t1.exon3;Parent=g6864.t1;
NC_088781.1_Calliphora_vicina_chromosome_2,_idCalVici1.1,_whole_genome_shotgun_sequence	AUGUSTUS	stop_codon	67880831	67880833	.	+	0	ID=g6864.t1.stop1;Parent=g6864.t1;
NC_088781.1_Calliphora_vicina_chromosome_2,_idCalVici1.1,_whole_genome_shotgun_sequence	AUGUSTUS	gene	67926435	67966241	.	+	.	ID=g6865;
NC_088781.1_Calliphora_vicina_chromosome_2,_idCalVici1.1,_whole_genome_shotgun_sequence	AUGUSTUS	mRNA	67926435	67966241	0.48	+	.	ID=g6865.t1;Parent=g6865;
NC_088781.1_Calliphora_vicina_chromosome_2,_idCalVici1.1,_whole_genome_shotgun_sequence	AUGUSTUS	start_codon	67926435	67926437	.	+	0	ID=g6865.t1.start1;Parent=g6865.t1;
NC_088781.1_Calliphora_vicina_chromosome_2,_idCalVici1.1,_whole_genome_shotgun_sequence	AUGUSTUS	CDS	67926435	67926492	0.48	+	0	ID=g6865.t1.CDS1;Parent=g6865.t1;
NC_088781.1_Calliphora_vicina_chromosome_2,_idCalVici1.1,_whole_genome_shotgun_sequence	AUGUSTUS	exon	67926435	67926492	.	+	.	ID=g6865.t1.exon1;Parent=g6865.t1;
NC_088781.1_Calliphora_vicina_chromosome_2,_idCalVici1.1,_whole_genome_shotgun_sequence	AUGUSTUS	intron	67926493	67927524	0.5	+	.	ID=g6865.t1.intron1;Parent=g6865.t1;
NC_088781.1_Calliphora_vicina_chromosome_2,_idCalVici1.1,_whole_genome_shotgun_sequence	AUGUSTUS	CDS	67927525	67929708	1	+	2	ID=g6865.t1.CDS2;Parent=g6865.t1;
NC_088781.1_Calliphora_vicina_chromosome_2,_idCalVici1.1,_whole_genome_shotgun_sequence	AUGUSTUS	exon	67927525	67929708	.	+	.	ID=g6865.t1.exon2;Parent=g6865.t1;
NC_088781.1_Calliphora_vicina_chromosome_2,_idCalVici1.1,_whole_genome_shotgun_sequence	AUGUSTUS	intron	67929709	67929814	1	+	.	ID=g6865.t1.intron2;Parent=g6865.t1;
NC_088781.1_Calliphora_vicina_chromosome_2,_idCalVici1.1,_whole_genome_shotgun_sequence	AUGUSTUS	CDS	67929815	67930216	1	+	2	ID=g6865.t1.CDS3;Parent=g6865.t1;
NC_088781.1_Calliphora_vicina_chromosome_2,_idCalVici1.1,_whole_genome_shotgun_sequence	AUGUSTUS	exon	67929815	67930216	.	+	.	ID=g6865.t1.exon3;Parent=g6865.t1;
NC_088781.1_Calliphora_vicina_chromosome_2,_idCalVici1.1,_whole_genome_shotgun_sequence	AUGUSTUS	intron	67930217	67947081	1	+	.	ID=g6865.t1.intron3;Parent=g6865.t1;
NC_088781.1_Calliphora_vicina_chromosome_2,_idCalVici1.1,_whole_genome_shotgun_sequence	AUGUSTUS	CDS	67947082	67947447	1	+	2	ID=g6865.t1.CDS4;Parent=g6865.t1;
NC_088781.1_Calliphora_vicina_chromosome_2,_idCalVici1.1,_whole_genome_shotgun_sequence	AUGUSTUS	exon	67947082	67947447	.	+	.	ID=g6865.t1.exon4;Parent=g6865.t1;
NC_088781.1_Calliphora_vicina_chromosome_2,_idCalVici1.1,_whole_genome_shotgun_sequence	AUGUSTUS	intron	67947448	67966059	1	+	.	ID=g6865.t1.intron4;Parent=g6865.t1;
NC_088781.1_Calliphora_vicina_chromosome_2,_idCalVici1.1,_whole_genome_shotgun_sequence	AUGUSTUS	CDS	67966060	67966241	1	+	2	ID=g6865.t1.CDS5;Parent=g6865.t1;
NC_088781.1_Calliphora_vicina_chromosome_2,_idCalVici1.1,_whole_genome_shotgun_sequence	AUGUSTUS	exon	67966060	67966241	.	+	.	ID=g6865.t1.exon5;Parent=g6865.t1;
NC_088781.1_Calliphora_vicina_chromosome_2,_idCalVici1.1,_whole_genome_shotgun_sequence	AUGUSTUS	stop_codon	67966239	67966241	.	+	0	ID=g6865.t1.stop1;Parent=g6865.t1;
NC_088781.1_Calliphora_vicina_chromosome_2,_idCalVici1.1,_whole_genome_shotgun_sequence	AUGUSTUS	gene	68030346	68048744	.	+	.	ID=g6866;
NC_088781.1_Calliphora_vicina_chromosome_2,_idCalVici1.1,_whole_genome_shotgun_sequence	AUGUSTUS	mRNA	68030346	68048744	1	+	.	ID=g6866.t1;Parent=g6866;
NC_088781.1_Calliphora_vicina_chromosome_2,_idCalVici1.1,_whole_genome_shotgun_sequence	AUGUSTUS	start_codon	68030346	68030348	.	+	0	ID=g6866.t1.start1;Parent=g6866.t1;
NC_088781.1_Calliphora_vicina_chromosome_2,_idCalVici1.1,_whole_genome_shotgun_sequence	AUGUSTUS	CDS	68030346	68030604	1	+	0	ID=g6866.t1.CDS1;Parent=g6866.t1;
NC_088781.1_Calliphora_vicina_chromosome_2,_idCalVici1.1,_whole_genome_shotgun_sequence	AUGUSTUS	exon	68030346	68030604	.	+	.	ID=g6866.t1.exon1;Parent=g6866.t1;
NC_088781.1_Calliphora_vicina_chromosome_2,_idCalVici1.1,_whole_genome_shotgun_sequence	AUGUSTUS	intron	68030605	68030744	1	+	.	ID=g6866.t1.intron1;Parent=g6866.t1;
NC_088781.1_Calliphora_vicina_chromosome_2,_idCalVici1.1,_whole_genome_shotgun_sequence	AUGUSTUS	CDS	68030745	68030909	1	+	2	ID=g6866.t1.CDS2;Parent=g6866.t1;
NC_088781.1_Calliphora_vicina_chromosome_2,_idCalVici1.1,_whole_genome_shotgun_sequence	AUGUSTUS	exon	68030745	68030909	.	+	.	ID=g6866.t1.exon2;Parent=g6866.t1;
NC_088781.1_Calliphora_vicina_chromosome_2,_idCalVici1.1,_whole_genome_shotgun_sequence	AUGUSTUS	intron	68030910	68033351	1	+	.	ID=g6866.t1.intron2;Parent=g6866.t1;
NC_088781.1_Calliphora_vicina_chromosome_2,_idCalVici1.1,_whole_genome_shotgun_sequence	AUGUSTUS	CDS	68033352	68033727	1	+	2	ID=g6866.t1.CDS3;Parent=g6866.t1;
NC_088781.1_Calliphora_vicina_chromosome_2,_idCalVici1.1,_whole_genome_shotgun_sequence	AUGUSTUS	exon	68033352	68033727	.	+	.	ID=g6866.t1.exon3;Parent=g6866.t1;
NC_088781.1_Calliphora_vicina_chromosome_2,_idCalVici1.1,_whole_genome_shotgun_sequence	AUGUSTUS	intron	68033728	68033805	1	+	.	ID=g6866.t1.intron3;Parent=g6866.t1;
NC_088781.1_Calliphora_vicina_chromosome_2,_idCalVici1.1,_whole_genome_shotgun_sequence	AUGUSTUS	CDS	68033806	68034038	1	+	1	ID=g6866.t1.CDS4;Parent=g6866.t1;
NC_088781.1_Calliphora_vicina_chromosome_2,_idCalVici1.1,_whole_genome_shotgun_sequence	AUGUSTUS	exon	68033806	68034038	.	+	.	ID=g6866.t1.exon4;Parent=g6866.t1;
NC_088781.1_Calliphora_vicina_chromosome_2,_idCalVici1.1,_whole_genome_shotgun_sequence	AUGUSTUS	intron	68034039	68034103	1	+	.	ID=g6866.t1.intron4;Parent=g6866.t1;
NC_088781.1_Calliphora_vicina_chromosome_2,_idCalVici1.1,_whole_genome_shotgun_sequence	AUGUSTUS	CDS	68034104	68034268	1	+	2	ID=g6866.t1.CDS5;Parent=g6866.t1;
NC_088781.1_Calliphora_vicina_chromosome_2,_idCalVici1.1,_whole_genome_shotgun_sequence	AUGUSTUS	exon	68034104	68034268	.	+	.	ID=g6866.t1.exon5;Parent=g6866.t1;
NC_088781.1_Calliphora_vicina_chromosome_2,_idCalVici1.1,_whole_genome_shotgun_sequence	AUGUSTUS	intron	68034269	68034429	1	+	.	ID=g6866.t1.intron5;Parent=g6866.t1;
NC_088781.1_Calliphora_vicina_chromosome_2,_idCalVici1.1,_whole_genome_shotgun_sequence	AUGUSTUS	CDS	68034430	68034963	1	+	2	ID=g6866.t1.CDS6;Parent=g6866.t1;
NC_088781.1_Calliphora_vicina_chromosome_2,_idCalVici1.1,_whole_genome_shotgun_sequence	AUGUSTUS	exon	68034430	68034963	.	+	.	ID=g6866.t1.exon6;Parent=g6866.t1;
NC_088781.1_Calliphora_vicina_chromosome_2,_idCalVici1.1,_whole_genome_shotgun_sequence	AUGUSTUS	intron	68034964	68048301	1	+	.	ID=g6866.t1.intron6;Parent=g6866.t1;
NC_088781.1_Calliphora_vicina_chromosome_2,_idCalVici1.1,_whole_genome_shotgun_sequence	AUGUSTUS	CDS	68048302	68048744	1	+	2	ID=g6866.t1.CDS7;Parent=g6866.t1;
NC_088781.1_Calliphora_vicina_chromosome_2,_idCalVici1.1,_whole_genome_shotgun_sequence	AUGUSTUS	exon	68048302	68048744	.	+	.	ID=g6866.t1.exon7;Parent=g6866.t1;
NC_088781.1_Calliphora_vicina_chromosome_2,_idCalVici1.1,_whole_genome_shotgun_sequence	AUGUSTUS	stop_codon	68048742	68048744	.	+	0	ID=g6866.t1.stop1;Parent=g6866.t1;
NC_088781.1_Calliphora_vicina_chromosome_2,_idCalVici1.1,_whole_genome_shotgun_sequence	GeneMark.hmm3	mRNA	68030346	68034974	.	+	.	ID=g6866.t2;Parent=g6866;
NC_088781.1_Calliphora_vicina_chromosome_2,_idCalVici1.1,_whole_genome_shotgun_sequence	GeneMark.hmm3	start_codon	68030346	68030348	.	+	0	ID=g6866.t2.start1;Parent=g6866.t2;
NC_088781.1_Calliphora_vicina_chromosome_2,_idCalVici1.1,_whole_genome_shotgun_sequence	GeneMark.hmm3	CDS	68030346	68030604	.	+	0	ID=g6866.t2.CDS1;Parent=g6866.t2;
NC_088781.1_Calliphora_vicina_chromosome_2,_idCalVici1.1,_whole_genome_shotgun_sequence	GeneMark.hmm3	exon	68030346	68030604	0	+	.	ID=g6866.t2.exon1;Parent=g6866.t2;
NC_088781.1_Calliphora_vicina_chromosome_2,_idCalVici1.1,_whole_genome_shotgun_sequence	GeneMark.hmm3	intron	68030605	68030744	.	+	2	ID=g6866.t2.intron1;Parent=g6866.t2;
NC_088781.1_Calliphora_vicina_chromosome_2,_idCalVici1.1,_whole_genome_shotgun_sequence	GeneMark.hmm3	CDS	68030745	68030909	.	+	2	ID=g6866.t2.CDS2;Parent=g6866.t2;
NC_088781.1_Calliphora_vicina_chromosome_2,_idCalVici1.1,_whole_genome_shotgun_sequence	GeneMark.hmm3	exon	68030745	68030909	0	+	.	ID=g6866.t2.exon2;Parent=g6866.t2;
NC_088781.1_Calliphora_vicina_chromosome_2,_idCalVici1.1,_whole_genome_shotgun_sequence	GeneMark.hmm3	intron	68030910	68033351	.	+	2	ID=g6866.t2.intron2;Parent=g6866.t2;
NC_088781.1_Calliphora_vicina_chromosome_2,_idCalVici1.1,_whole_genome_shotgun_sequence	GeneMark.hmm3	CDS	68033352	68033727	.	+	2	ID=g6866.t2.CDS3;Parent=g6866.t2;
NC_088781.1_Calliphora_vicina_chromosome_2,_idCalVici1.1,_whole_genome_shotgun_sequence	GeneMark.hmm3	exon	68033352	68033727	0	+	.	ID=g6866.t2.exon3;Parent=g6866.t2;
NC_088781.1_Calliphora_vicina_chromosome_2,_idCalVici1.1,_whole_genome_shotgun_sequence	GeneMark.hmm3	intron	68033728	68033805	.	+	1	ID=g6866.t2.intron3;Parent=g6866.t2;
NC_088781.1_Calliphora_vicina_chromosome_2,_idCalVici1.1,_whole_genome_shotgun_sequence	GeneMark.hmm3	CDS	68033806	68034038	.	+	1	ID=g6866.t2.CDS4;Parent=g6866.t2;
NC_088781.1_Calliphora_vicina_chromosome_2,_idCalVici1.1,_whole_genome_shotgun_sequence	GeneMark.hmm3	exon	68033806	68034038	0	+	.	ID=g6866.t2.exon4;Parent=g6866.t2;
NC_088781.1_Calliphora_vicina_chromosome_2,_idCalVici1.1,_whole_genome_shotgun_sequence	GeneMark.hmm3	intron	68034039	68034103	.	+	2	ID=g6866.t2.intron4;Parent=g6866.t2;
NC_088781.1_Calliphora_vicina_chromosome_2,_idCalVici1.1,_whole_genome_shotgun_sequence	GeneMark.hmm3	CDS	68034104	68034268	.	+	2	ID=g6866.t2.CDS5;Parent=g6866.t2;
NC_088781.1_Calliphora_vicina_chromosome_2,_idCalVici1.1,_whole_genome_shotgun_sequence	GeneMark.hmm3	exon	68034104	68034268	0	+	.	ID=g6866.t2.exon5;Parent=g6866.t2;
NC_088781.1_Calliphora_vicina_chromosome_2,_idCalVici1.1,_whole_genome_shotgun_sequence	GeneMark.hmm3	intron	68034269	68034429	.	+	2	ID=g6866.t2.intron5;Parent=g6866.t2;
NC_088781.1_Calliphora_vicina_chromosome_2,_idCalVici1.1,_whole_genome_shotgun_sequence	GeneMark.hmm3	CDS	68034430	68034974	.	+	2	ID=g6866.t2.CDS6;Parent=g6866.t2;
NC_088781.1_Calliphora_vicina_chromosome_2,_idCalVici1.1,_whole_genome_shotgun_sequence	GeneMark.hmm3	exon	68034430	68034974	0	+	.	ID=g6866.t2.exon6;Parent=g6866.t2;
NC_088781.1_Calliphora_vicina_chromosome_2,_idCalVici1.1,_whole_genome_shotgun_sequence	GeneMark.hmm3	stop_codon	68034972	68034974	.	+	0	ID=g6866.t2.stop1;Parent=g6866.t2;
NC_088781.1_Calliphora_vicina_chromosome_2,_idCalVici1.1,_whole_genome_shotgun_sequence	AUGUSTUS	gene	68077792	68078154	.	+	.	ID=g6867;
NC_088781.1_Calliphora_vicina_chromosome_2,_idCalVici1.1,_whole_genome_shotgun_sequence	AUGUSTUS	mRNA	68077792	68078154	1	+	.	ID=g6867.t1;Parent=g6867;
NC_088781.1_Calliphora_vicina_chromosome_2,_idCalVici1.1,_whole_genome_shotgun_sequence	AUGUSTUS	start_codon	68077792	68077794	.	+	0	ID=g6867.t1.start1;Parent=g6867.t1;
NC_088781.1_Calliphora_vicina_chromosome_2,_idCalVici1.1,_whole_genome_shotgun_sequence	AUGUSTUS	CDS	68077792	68078154	1	+	0	ID=g6867.t1.CDS1;Parent=g6867.t1;
NC_088781.1_Calliphora_vicina_chromosome_2,_idCalVici1.1,_whole_genome_shotgun_sequence	AUGUSTUS	exon	68077792	68078154	.	+	.	ID=g6867.t1.exon1;Parent=g6867.t1;
NC_088781.1_Calliphora_vicina_chromosome_2,_idCalVici1.1,_whole_genome_shotgun_sequence	AUGUSTUS	stop_codon	68078152	68078154	.	+	0	ID=g6867.t1.stop1;Parent=g6867.t1;
NC_088781.1_Calliphora_vicina_chromosome_2,_idCalVici1.1,_whole_genome_shotgun_sequence	AUGUSTUS	gene	68146085	68147560	.	-	.	ID=g6868;
NC_088781.1_Calliphora_vicina_chromosome_2,_idCalVici1.1,_whole_genome_shotgun_sequence	AUGUSTUS	mRNA	68146085	68147560	1	-	.	ID=g6868.t1;Parent=g6868;
NC_088781.1_Calliphora_vicina_chromosome_2,_idCalVici1.1,_whole_genome_shotgun_sequence	AUGUSTUS	stop_codon	68146085	68146087	.	-	0	ID=g6868.t1.stop1;Parent=g6868.t1;
NC_088781.1_Calliphora_vicina_chromosome_2,_idCalVici1.1,_whole_genome_shotgun_sequence	AUGUSTUS	CDS	68146085	68146135	1	-	0	ID=g6868.t1.CDS1;Parent=g6868.t1;
NC_088781.1_Calliphora_vicina_chromosome_2,_idCalVici1.1,_whole_genome_shotgun_sequence	AUGUSTUS	exon	68146085	68146135	.	-	.	ID=g6868.t1.exon1;Parent=g6868.t1;
NC_088781.1_Calliphora_vicina_chromosome_2,_idCalVici1.1,_whole_genome_shotgun_sequence	AUGUSTUS	intron	68146136	68146208	1	-	.	ID=g6868.t1.intron1;Parent=g6868.t1;
NC_088781.1_Calliphora_vicina_chromosome_2,_idCalVici1.1,_whole_genome_shotgun_sequence	AUGUSTUS	CDS	68146209	68146361	1	-	0	ID=g6868.t1.CDS2;Parent=g6868.t1;
NC_088781.1_Calliphora_vicina_chromosome_2,_idCalVici1.1,_whole_genome_shotgun_sequence	AUGUSTUS	exon	68146209	68146361	.	-	.	ID=g6868.t1.exon2;Parent=g6868.t1;
NC_088781.1_Calliphora_vicina_chromosome_2,_idCalVici1.1,_whole_genome_shotgun_sequence	AUGUSTUS	intron	68146362	68146441	1	-	.	ID=g6868.t1.intron2;Parent=g6868.t1;
NC_088781.1_Calliphora_vicina_chromosome_2,_idCalVici1.1,_whole_genome_shotgun_sequence	AUGUSTUS	CDS	68146442	68146540	1	-	0	ID=g6868.t1.CDS3;Parent=g6868.t1;
NC_088781.1_Calliphora_vicina_chromosome_2,_idCalVici1.1,_whole_genome_shotgun_sequence	AUGUSTUS	exon	68146442	68146540	.	-	.	ID=g6868.t1.exon3;Parent=g6868.t1;
NC_088781.1_Calliphora_vicina_chromosome_2,_idCalVici1.1,_whole_genome_shotgun_sequence	AUGUSTUS	intron	68146541	68146600	1	-	.	ID=g6868.t1.intron3;Parent=g6868.t1;
NC_088781.1_Calliphora_vicina_chromosome_2,_idCalVici1.1,_whole_genome_shotgun_sequence	AUGUSTUS	CDS	68146601	68146973	1	-	1	ID=g6868.t1.CDS4;Parent=g6868.t1;
NC_088781.1_Calliphora_vicina_chromosome_2,_idCalVici1.1,_whole_genome_shotgun_sequence	AUGUSTUS	exon	68146601	68146973	.	-	.	ID=g6868.t1.exon4;Parent=g6868.t1;
NC_088781.1_Calliphora_vicina_chromosome_2,_idCalVici1.1,_whole_genome_shotgun_sequence	AUGUSTUS	intron	68146974	68147039	1	-	.	ID=g6868.t1.intron4;Parent=g6868.t1;
NC_088781.1_Calliphora_vicina_chromosome_2,_idCalVici1.1,_whole_genome_shotgun_sequence	AUGUSTUS	CDS	68147040	68147560	1	-	0	ID=g6868.t1.CDS5;Parent=g6868.t1;
NC_088781.1_Calliphora_vicina_chromosome_2,_idCalVici1.1,_whole_genome_shotgun_sequence	AUGUSTUS	exon	68147040	68147560	.	-	.	ID=g6868.t1.exon5;Parent=g6868.t1;
NC_088781.1_Calliphora_vicina_chromosome_2,_idCalVici1.1,_whole_genome_shotgun_sequence	AUGUSTUS	start_codon	68147558	68147560	.	-	0	ID=g6868.t1.start1;Parent=g6868.t1;
NC_088781.1_Calliphora_vicina_chromosome_2,_idCalVici1.1,_whole_genome_shotgun_sequence	AUGUSTUS	gene	68161637	68161960	.	+	.	ID=g6869;
NC_088781.1_Calliphora_vicina_chromosome_2,_idCalVici1.1,_whole_genome_shotgun_sequence	AUGUSTUS	mRNA	68161637	68161960	0.9	+	.	ID=g6869.t1;Parent=g6869;
NC_088781.1_Calliphora_vicina_chromosome_2,_idCalVici1.1,_whole_genome_shotgun_sequence	AUGUSTUS	start_codon	68161637	68161639	.	+	0	ID=g6869.t1.start1;Parent=g6869.t1;
NC_088781.1_Calliphora_vicina_chromosome_2,_idCalVici1.1,_whole_genome_shotgun_sequence	AUGUSTUS	CDS	68161637	68161960	0.9	+	0	ID=g6869.t1.CDS1;Parent=g6869.t1;
NC_088781.1_Calliphora_vicina_chromosome_2,_idCalVici1.1,_whole_genome_shotgun_sequence	AUGUSTUS	exon	68161637	68161960	.	+	.	ID=g6869.t1.exon1;Parent=g6869.t1;
NC_088781.1_Calliphora_vicina_chromosome_2,_idCalVici1.1,_whole_genome_shotgun_sequence	AUGUSTUS	stop_codon	68161958	68161960	.	+	0	ID=g6869.t1.stop1;Parent=g6869.t1;
NC_088781.1_Calliphora_vicina_chromosome_2,_idCalVici1.1,_whole_genome_shotgun_sequence	AUGUSTUS	gene	68238469	68239917	.	+	.	ID=g6870;
NC_088781.1_Calliphora_vicina_chromosome_2,_idCalVici1.1,_whole_genome_shotgun_sequence	AUGUSTUS	mRNA	68238469	68239917	1	+	.	ID=g6870.t1;Parent=g6870;
NC_088781.1_Calliphora_vicina_chromosome_2,_idCalVici1.1,_whole_genome_shotgun_sequence	AUGUSTUS	start_codon	68238469	68238471	.	+	0	ID=g6870.t1.start1;Parent=g6870.t1;
NC_088781.1_Calliphora_vicina_chromosome_2,_idCalVici1.1,_whole_genome_shotgun_sequence	AUGUSTUS	CDS	68238469	68238989	1	+	0	ID=g6870.t1.CDS1;Parent=g6870.t1;
NC_088781.1_Calliphora_vicina_chromosome_2,_idCalVici1.1,_whole_genome_shotgun_sequence	AUGUSTUS	exon	68238469	68238989	.	+	.	ID=g6870.t1.exon1;Parent=g6870.t1;
NC_088781.1_Calliphora_vicina_chromosome_2,_idCalVici1.1,_whole_genome_shotgun_sequence	AUGUSTUS	intron	68238990	68239058	1	+	.	ID=g6870.t1.intron1;Parent=g6870.t1;
NC_088781.1_Calliphora_vicina_chromosome_2,_idCalVici1.1,_whole_genome_shotgun_sequence	AUGUSTUS	CDS	68239059	68239431	1	+	1	ID=g6870.t1.CDS2;Parent=g6870.t1;
NC_088781.1_Calliphora_vicina_chromosome_2,_idCalVici1.1,_whole_genome_shotgun_sequence	AUGUSTUS	exon	68239059	68239431	.	+	.	ID=g6870.t1.exon2;Parent=g6870.t1;
NC_088781.1_Calliphora_vicina_chromosome_2,_idCalVici1.1,_whole_genome_shotgun_sequence	AUGUSTUS	intron	68239432	68239491	1	+	.	ID=g6870.t1.intron2;Parent=g6870.t1;
NC_088781.1_Calliphora_vicina_chromosome_2,_idCalVici1.1,_whole_genome_shotgun_sequence	AUGUSTUS	CDS	68239492	68239590	1	+	0	ID=g6870.t1.CDS3;Parent=g6870.t1;
NC_088781.1_Calliphora_vicina_chromosome_2,_idCalVici1.1,_whole_genome_shotgun_sequence	AUGUSTUS	exon	68239492	68239590	.	+	.	ID=g6870.t1.exon3;Parent=g6870.t1;
NC_088781.1_Calliphora_vicina_chromosome_2,_idCalVici1.1,_whole_genome_shotgun_sequence	AUGUSTUS	intron	68239591	68239656	1	+	.	ID=g6870.t1.intron3;Parent=g6870.t1;
NC_088781.1_Calliphora_vicina_chromosome_2,_idCalVici1.1,_whole_genome_shotgun_sequence	AUGUSTUS	CDS	68239657	68239809	1	+	0	ID=g6870.t1.CDS4;Parent=g6870.t1;
NC_088781.1_Calliphora_vicina_chromosome_2,_idCalVici1.1,_whole_genome_shotgun_sequence	AUGUSTUS	exon	68239657	68239809	.	+	.	ID=g6870.t1.exon4;Parent=g6870.t1;
NC_088781.1_Calliphora_vicina_chromosome_2,_idCalVici1.1,_whole_genome_shotgun_sequence	AUGUSTUS	intron	68239810	68239866	1	+	.	ID=g6870.t1.intron4;Parent=g6870.t1;
NC_088781.1_Calliphora_vicina_chromosome_2,_idCalVici1.1,_whole_genome_shotgun_sequence	AUGUSTUS	CDS	68239867	68239917	1	+	0	ID=g6870.t1.CDS5;Parent=g6870.t1;
NC_088781.1_Calliphora_vicina_chromosome_2,_idCalVici1.1,_whole_genome_shotgun_sequence	AUGUSTUS	exon	68239867	68239917	.	+	.	ID=g6870.t1.exon5;Parent=g6870.t1;
NC_088781.1_Calliphora_vicina_chromosome_2,_idCalVici1.1,_whole_genome_shotgun_sequence	AUGUSTUS	stop_codon	68239915	68239917	.	+	0	ID=g6870.t1.stop1;Parent=g6870.t1;
NC_088781.1_Calliphora_vicina_chromosome_2,_idCalVici1.1,_whole_genome_shotgun_sequence	AUGUSTUS	gene	68368740	68374169	.	+	.	ID=g6871;
NC_088781.1_Calliphora_vicina_chromosome_2,_idCalVici1.1,_whole_genome_shotgun_sequence	AUGUSTUS	mRNA	68368740	68374169	0.57	+	.	ID=g6871.t1;Parent=g6871;
NC_088781.1_Calliphora_vicina_chromosome_2,_idCalVici1.1,_whole_genome_shotgun_sequence	AUGUSTUS	start_codon	68368740	68368742	.	+	0	ID=g6871.t1.start1;Parent=g6871.t1;
NC_088781.1_Calliphora_vicina_chromosome_2,_idCalVici1.1,_whole_genome_shotgun_sequence	AUGUSTUS	CDS	68368740	68368830	0.59	+	0	ID=g6871.t1.CDS1;Parent=g6871.t1;
NC_088781.1_Calliphora_vicina_chromosome_2,_idCalVici1.1,_whole_genome_shotgun_sequence	AUGUSTUS	exon	68368740	68368830	.	+	.	ID=g6871.t1.exon1;Parent=g6871.t1;
NC_088781.1_Calliphora_vicina_chromosome_2,_idCalVici1.1,_whole_genome_shotgun_sequence	AUGUSTUS	intron	68368831	68368959	0.57	+	.	ID=g6871.t1.intron1;Parent=g6871.t1;
NC_088781.1_Calliphora_vicina_chromosome_2,_idCalVici1.1,_whole_genome_shotgun_sequence	AUGUSTUS	CDS	68368960	68369296	0.65	+	2	ID=g6871.t1.CDS2;Parent=g6871.t1;
NC_088781.1_Calliphora_vicina_chromosome_2,_idCalVici1.1,_whole_genome_shotgun_sequence	AUGUSTUS	exon	68368960	68369296	.	+	.	ID=g6871.t1.exon2;Parent=g6871.t1;
NC_088781.1_Calliphora_vicina_chromosome_2,_idCalVici1.1,_whole_genome_shotgun_sequence	AUGUSTUS	intron	68369297	68374126	1	+	.	ID=g6871.t1.intron2;Parent=g6871.t1;
NC_088781.1_Calliphora_vicina_chromosome_2,_idCalVici1.1,_whole_genome_shotgun_sequence	AUGUSTUS	CDS	68374127	68374169	1	+	1	ID=g6871.t1.CDS3;Parent=g6871.t1;
NC_088781.1_Calliphora_vicina_chromosome_2,_idCalVici1.1,_whole_genome_shotgun_sequence	AUGUSTUS	exon	68374127	68374169	.	+	.	ID=g6871.t1.exon3;Parent=g6871.t1;
NC_088781.1_Calliphora_vicina_chromosome_2,_idCalVici1.1,_whole_genome_shotgun_sequence	AUGUSTUS	stop_codon	68374167	68374169	.	+	0	ID=g6871.t1.stop1;Parent=g6871.t1;
NC_088781.1_Calliphora_vicina_chromosome_2,_idCalVici1.1,_whole_genome_shotgun_sequence	AUGUSTUS	gene	68432329	68438710	.	+	.	ID=g6872;
NC_088781.1_Calliphora_vicina_chromosome_2,_idCalVici1.1,_whole_genome_shotgun_sequence	AUGUSTUS	mRNA	68432329	68438710	1	+	.	ID=g6872.t1;Parent=g6872;
NC_088781.1_Calliphora_vicina_chromosome_2,_idCalVici1.1,_whole_genome_shotgun_sequence	AUGUSTUS	start_codon	68432329	68432331	.	+	0	ID=g6872.t1.start1;Parent=g6872.t1;
NC_088781.1_Calliphora_vicina_chromosome_2,_idCalVici1.1,_whole_genome_shotgun_sequence	AUGUSTUS	CDS	68432329	68432446	1	+	0	ID=g6872.t1.CDS1;Parent=g6872.t1;
NC_088781.1_Calliphora_vicina_chromosome_2,_idCalVici1.1,_whole_genome_shotgun_sequence	AUGUSTUS	exon	68432329	68432446	.	+	.	ID=g6872.t1.exon1;Parent=g6872.t1;
NC_088781.1_Calliphora_vicina_chromosome_2,_idCalVici1.1,_whole_genome_shotgun_sequence	AUGUSTUS	intron	68432447	68432515	1	+	.	ID=g6872.t1.intron1;Parent=g6872.t1;
NC_088781.1_Calliphora_vicina_chromosome_2,_idCalVici1.1,_whole_genome_shotgun_sequence	AUGUSTUS	CDS	68432516	68432689	1	+	2	ID=g6872.t1.CDS2;Parent=g6872.t1;
NC_088781.1_Calliphora_vicina_chromosome_2,_idCalVici1.1,_whole_genome_shotgun_sequence	AUGUSTUS	exon	68432516	68432689	.	+	.	ID=g6872.t1.exon2;Parent=g6872.t1;
NC_088781.1_Calliphora_vicina_chromosome_2,_idCalVici1.1,_whole_genome_shotgun_sequence	AUGUSTUS	intron	68432690	68432764	1	+	.	ID=g6872.t1.intron2;Parent=g6872.t1;
NC_088781.1_Calliphora_vicina_chromosome_2,_idCalVici1.1,_whole_genome_shotgun_sequence	AUGUSTUS	CDS	68432765	68432905	1	+	2	ID=g6872.t1.CDS3;Parent=g6872.t1;
NC_088781.1_Calliphora_vicina_chromosome_2,_idCalVici1.1,_whole_genome_shotgun_sequence	AUGUSTUS	exon	68432765	68432905	.	+	.	ID=g6872.t1.exon3;Parent=g6872.t1;
NC_088781.1_Calliphora_vicina_chromosome_2,_idCalVici1.1,_whole_genome_shotgun_sequence	AUGUSTUS	intron	68432906	68436083	1	+	.	ID=g6872.t1.intron3;Parent=g6872.t1;
NC_088781.1_Calliphora_vicina_chromosome_2,_idCalVici1.1,_whole_genome_shotgun_sequence	AUGUSTUS	CDS	68436084	68436197	1	+	2	ID=g6872.t1.CDS4;Parent=g6872.t1;
NC_088781.1_Calliphora_vicina_chromosome_2,_idCalVici1.1,_whole_genome_shotgun_sequence	AUGUSTUS	exon	68436084	68436197	.	+	.	ID=g6872.t1.exon4;Parent=g6872.t1;
NC_088781.1_Calliphora_vicina_chromosome_2,_idCalVici1.1,_whole_genome_shotgun_sequence	AUGUSTUS	intron	68436198	68436274	1	+	.	ID=g6872.t1.intron4;Parent=g6872.t1;
NC_088781.1_Calliphora_vicina_chromosome_2,_idCalVici1.1,_whole_genome_shotgun_sequence	AUGUSTUS	CDS	68436275	68437178	1	+	2	ID=g6872.t1.CDS5;Parent=g6872.t1;
NC_088781.1_Calliphora_vicina_chromosome_2,_idCalVici1.1,_whole_genome_shotgun_sequence	AUGUSTUS	exon	68436275	68437178	.	+	.	ID=g6872.t1.exon5;Parent=g6872.t1;
NC_088781.1_Calliphora_vicina_chromosome_2,_idCalVici1.1,_whole_genome_shotgun_sequence	AUGUSTUS	intron	68437179	68437251	1	+	.	ID=g6872.t1.intron5;Parent=g6872.t1;
NC_088781.1_Calliphora_vicina_chromosome_2,_idCalVici1.1,_whole_genome_shotgun_sequence	AUGUSTUS	CDS	68437252	68437342	1	+	1	ID=g6872.t1.CDS6;Parent=g6872.t1;
NC_088781.1_Calliphora_vicina_chromosome_2,_idCalVici1.1,_whole_genome_shotgun_sequence	AUGUSTUS	exon	68437252	68437342	.	+	.	ID=g6872.t1.exon6;Parent=g6872.t1;
NC_088781.1_Calliphora_vicina_chromosome_2,_idCalVici1.1,_whole_genome_shotgun_sequence	AUGUSTUS	intron	68437343	68437405	1	+	.	ID=g6872.t1.intron6;Parent=g6872.t1;
NC_088781.1_Calliphora_vicina_chromosome_2,_idCalVici1.1,_whole_genome_shotgun_sequence	AUGUSTUS	CDS	68437406	68437669	1	+	0	ID=g6872.t1.CDS7;Parent=g6872.t1;
NC_088781.1_Calliphora_vicina_chromosome_2,_idCalVici1.1,_whole_genome_shotgun_sequence	AUGUSTUS	exon	68437406	68437669	.	+	.	ID=g6872.t1.exon7;Parent=g6872.t1;
NC_088781.1_Calliphora_vicina_chromosome_2,_idCalVici1.1,_whole_genome_shotgun_sequence	AUGUSTUS	intron	68437670	68437749	1	+	.	ID=g6872.t1.intron7;Parent=g6872.t1;
NC_088781.1_Calliphora_vicina_chromosome_2,_idCalVici1.1,_whole_genome_shotgun_sequence	AUGUSTUS	CDS	68437750	68438027	1	+	0	ID=g6872.t1.CDS8;Parent=g6872.t1;
NC_088781.1_Calliphora_vicina_chromosome_2,_idCalVici1.1,_whole_genome_shotgun_sequence	AUGUSTUS	exon	68437750	68438027	.	+	.	ID=g6872.t1.exon8;Parent=g6872.t1;
NC_088781.1_Calliphora_vicina_chromosome_2,_idCalVici1.1,_whole_genome_shotgun_sequence	AUGUSTUS	intron	68438028	68438097	1	+	.	ID=g6872.t1.intron8;Parent=g6872.t1;
NC_088781.1_Calliphora_vicina_chromosome_2,_idCalVici1.1,_whole_genome_shotgun_sequence	AUGUSTUS	CDS	68438098	68438290	1	+	1	ID=g6872.t1.CDS9;Parent=g6872.t1;
NC_088781.1_Calliphora_vicina_chromosome_2,_idCalVici1.1,_whole_genome_shotgun_sequence	AUGUSTUS	exon	68438098	68438290	.	+	.	ID=g6872.t1.exon9;Parent=g6872.t1;
NC_088781.1_Calliphora_vicina_chromosome_2,_idCalVici1.1,_whole_genome_shotgun_sequence	AUGUSTUS	intron	68438291	68438354	1	+	.	ID=g6872.t1.intron9;Parent=g6872.t1;
NC_088781.1_Calliphora_vicina_chromosome_2,_idCalVici1.1,_whole_genome_shotgun_sequence	AUGUSTUS	CDS	68438355	68438560	1	+	0	ID=g6872.t1.CDS10;Parent=g6872.t1;
NC_088781.1_Calliphora_vicina_chromosome_2,_idCalVici1.1,_whole_genome_shotgun_sequence	AUGUSTUS	exon	68438355	68438560	.	+	.	ID=g6872.t1.exon10;Parent=g6872.t1;
NC_088781.1_Calliphora_vicina_chromosome_2,_idCalVici1.1,_whole_genome_shotgun_sequence	AUGUSTUS	intron	68438561	68438619	1	+	.	ID=g6872.t1.intron10;Parent=g6872.t1;
NC_088781.1_Calliphora_vicina_chromosome_2,_idCalVici1.1,_whole_genome_shotgun_sequence	AUGUSTUS	CDS	68438620	68438710	1	+	1	ID=g6872.t1.CDS11;Parent=g6872.t1;
NC_088781.1_Calliphora_vicina_chromosome_2,_idCalVici1.1,_whole_genome_shotgun_sequence	AUGUSTUS	exon	68438620	68438710	.	+	.	ID=g6872.t1.exon11;Parent=g6872.t1;
NC_088781.1_Calliphora_vicina_chromosome_2,_idCalVici1.1,_whole_genome_shotgun_sequence	AUGUSTUS	stop_codon	68438708	68438710	.	+	0	ID=g6872.t1.stop1;Parent=g6872.t1;
NC_088781.1_Calliphora_vicina_chromosome_2,_idCalVici1.1,_whole_genome_shotgun_sequence	AUGUSTUS	gene	68503842	68504870	.	-	.	ID=g6873;
NC_088781.1_Calliphora_vicina_chromosome_2,_idCalVici1.1,_whole_genome_shotgun_sequence	AUGUSTUS	mRNA	68503842	68504870	1	-	.	ID=g6873.t1;Parent=g6873;
NC_088781.1_Calliphora_vicina_chromosome_2,_idCalVici1.1,_whole_genome_shotgun_sequence	AUGUSTUS	stop_codon	68503842	68503844	.	-	0	ID=g6873.t1.stop1;Parent=g6873.t1;
NC_088781.1_Calliphora_vicina_chromosome_2,_idCalVici1.1,_whole_genome_shotgun_sequence	AUGUSTUS	CDS	68503842	68504870	1	-	0	ID=g6873.t1.CDS1;Parent=g6873.t1;
NC_088781.1_Calliphora_vicina_chromosome_2,_idCalVici1.1,_whole_genome_shotgun_sequence	AUGUSTUS	exon	68503842	68504870	.	-	.	ID=g6873.t1.exon1;Parent=g6873.t1;
NC_088781.1_Calliphora_vicina_chromosome_2,_idCalVici1.1,_whole_genome_shotgun_sequence	AUGUSTUS	start_codon	68504868	68504870	.	-	0	ID=g6873.t1.start1;Parent=g6873.t1;
NC_088781.1_Calliphora_vicina_chromosome_2,_idCalVici1.1,_whole_genome_shotgun_sequence	AUGUSTUS	gene	68577269	68577532	.	+	.	ID=g6874;
NC_088781.1_Calliphora_vicina_chromosome_2,_idCalVici1.1,_whole_genome_shotgun_sequence	AUGUSTUS	mRNA	68577269	68577532	0.95	+	.	ID=g6874.t1;Parent=g6874;
NC_088781.1_Calliphora_vicina_chromosome_2,_idCalVici1.1,_whole_genome_shotgun_sequence	AUGUSTUS	start_codon	68577269	68577271	.	+	0	ID=g6874.t1.start1;Parent=g6874.t1;
NC_088781.1_Calliphora_vicina_chromosome_2,_idCalVici1.1,_whole_genome_shotgun_sequence	AUGUSTUS	CDS	68577269	68577532	0.95	+	0	ID=g6874.t1.CDS1;Parent=g6874.t1;
NC_088781.1_Calliphora_vicina_chromosome_2,_idCalVici1.1,_whole_genome_shotgun_sequence	AUGUSTUS	exon	68577269	68577532	.	+	.	ID=g6874.t1.exon1;Parent=g6874.t1;
NC_088781.1_Calliphora_vicina_chromosome_2,_idCalVici1.1,_whole_genome_shotgun_sequence	AUGUSTUS	stop_codon	68577530	68577532	.	+	0	ID=g6874.t1.stop1;Parent=g6874.t1;
NC_088781.1_Calliphora_vicina_chromosome_2,_idCalVici1.1,_whole_genome_shotgun_sequence	AUGUSTUS	gene	68579146	68601098	.	+	.	ID=g6875;
NC_088781.1_Calliphora_vicina_chromosome_2,_idCalVici1.1,_whole_genome_shotgun_sequence	AUGUSTUS	mRNA	68579146	68601098	0.27	+	.	ID=g6875.t1;Parent=g6875;
NC_088781.1_Calliphora_vicina_chromosome_2,_idCalVici1.1,_whole_genome_shotgun_sequence	AUGUSTUS	start_codon	68579146	68579148	.	+	0	ID=g6875.t1.start1;Parent=g6875.t1;
NC_088781.1_Calliphora_vicina_chromosome_2,_idCalVici1.1,_whole_genome_shotgun_sequence	AUGUSTUS	CDS	68579146	68579635	1	+	0	ID=g6875.t1.CDS1;Parent=g6875.t1;
NC_088781.1_Calliphora_vicina_chromosome_2,_idCalVici1.1,_whole_genome_shotgun_sequence	AUGUSTUS	exon	68579146	68579635	.	+	.	ID=g6875.t1.exon1;Parent=g6875.t1;
NC_088781.1_Calliphora_vicina_chromosome_2,_idCalVici1.1,_whole_genome_shotgun_sequence	AUGUSTUS	intron	68579636	68579715	1	+	.	ID=g6875.t1.intron1;Parent=g6875.t1;
NC_088781.1_Calliphora_vicina_chromosome_2,_idCalVici1.1,_whole_genome_shotgun_sequence	AUGUSTUS	CDS	68579716	68580077	0.45	+	2	ID=g6875.t1.CDS2;Parent=g6875.t1;
NC_088781.1_Calliphora_vicina_chromosome_2,_idCalVici1.1,_whole_genome_shotgun_sequence	AUGUSTUS	exon	68579716	68580077	.	+	.	ID=g6875.t1.exon2;Parent=g6875.t1;
NC_088781.1_Calliphora_vicina_chromosome_2,_idCalVici1.1,_whole_genome_shotgun_sequence	AUGUSTUS	intron	68580078	68600972	0.27	+	.	ID=g6875.t1.intron2;Parent=g6875.t1;
NC_088781.1_Calliphora_vicina_chromosome_2,_idCalVici1.1,_whole_genome_shotgun_sequence	AUGUSTUS	CDS	68600973	68601098	0.3	+	0	ID=g6875.t1.CDS3;Parent=g6875.t1;
NC_088781.1_Calliphora_vicina_chromosome_2,_idCalVici1.1,_whole_genome_shotgun_sequence	AUGUSTUS	exon	68600973	68601098	.	+	.	ID=g6875.t1.exon3;Parent=g6875.t1;
NC_088781.1_Calliphora_vicina_chromosome_2,_idCalVici1.1,_whole_genome_shotgun_sequence	AUGUSTUS	stop_codon	68601096	68601098	.	+	0	ID=g6875.t1.stop1;Parent=g6875.t1;
NC_088781.1_Calliphora_vicina_chromosome_2,_idCalVici1.1,_whole_genome_shotgun_sequence	AUGUSTUS	mRNA	68579146	68601098	0.13	+	.	ID=g6875.t2;Parent=g6875;
NC_088781.1_Calliphora_vicina_chromosome_2,_idCalVici1.1,_whole_genome_shotgun_sequence	AUGUSTUS	start_codon	68579146	68579148	.	+	0	ID=g6875.t2.start1;Parent=g6875.t2;
NC_088781.1_Calliphora_vicina_chromosome_2,_idCalVici1.1,_whole_genome_shotgun_sequence	AUGUSTUS	CDS	68579146	68579335	0.6	+	0	ID=g6875.t2.CDS1;Parent=g6875.t2;
NC_088781.1_Calliphora_vicina_chromosome_2,_idCalVici1.1,_whole_genome_shotgun_sequence	AUGUSTUS	exon	68579146	68579335	.	+	.	ID=g6875.t2.exon1;Parent=g6875.t2;
NC_088781.1_Calliphora_vicina_chromosome_2,_idCalVici1.1,_whole_genome_shotgun_sequence	AUGUSTUS	intron	68579336	68579398	0.6	+	.	ID=g6875.t2.intron1;Parent=g6875.t2;
NC_088781.1_Calliphora_vicina_chromosome_2,_idCalVici1.1,_whole_genome_shotgun_sequence	AUGUSTUS	CDS	68579399	68579635	0.6	+	2	ID=g6875.t2.CDS2;Parent=g6875.t2;
NC_088781.1_Calliphora_vicina_chromosome_2,_idCalVici1.1,_whole_genome_shotgun_sequence	AUGUSTUS	exon	68579399	68579635	.	+	.	ID=g6875.t2.exon2;Parent=g6875.t2;
NC_088781.1_Calliphora_vicina_chromosome_2,_idCalVici1.1,_whole_genome_shotgun_sequence	AUGUSTUS	intron	68579636	68579715	1	+	.	ID=g6875.t2.intron2;Parent=g6875.t2;
NC_088781.1_Calliphora_vicina_chromosome_2,_idCalVici1.1,_whole_genome_shotgun_sequence	AUGUSTUS	CDS	68579716	68580077	0.33	+	2	ID=g6875.t2.CDS3;Parent=g6875.t2;
NC_088781.1_Calliphora_vicina_chromosome_2,_idCalVici1.1,_whole_genome_shotgun_sequence	AUGUSTUS	exon	68579716	68580077	.	+	.	ID=g6875.t2.exon3;Parent=g6875.t2;
NC_088781.1_Calliphora_vicina_chromosome_2,_idCalVici1.1,_whole_genome_shotgun_sequence	AUGUSTUS	intron	68580078	68600972	0.22	+	.	ID=g6875.t2.intron3;Parent=g6875.t2;
NC_088781.1_Calliphora_vicina_chromosome_2,_idCalVici1.1,_whole_genome_shotgun_sequence	AUGUSTUS	CDS	68600973	68601098	0.22	+	0	ID=g6875.t2.CDS4;Parent=g6875.t2;
NC_088781.1_Calliphora_vicina_chromosome_2,_idCalVici1.1,_whole_genome_shotgun_sequence	AUGUSTUS	exon	68600973	68601098	.	+	.	ID=g6875.t2.exon4;Parent=g6875.t2;
NC_088781.1_Calliphora_vicina_chromosome_2,_idCalVici1.1,_whole_genome_shotgun_sequence	AUGUSTUS	stop_codon	68601096	68601098	.	+	0	ID=g6875.t2.stop1;Parent=g6875.t2;
NC_088781.1_Calliphora_vicina_chromosome_2,_idCalVici1.1,_whole_genome_shotgun_sequence	GeneMark.hmm3	mRNA	68579146	68580464	.	+	.	ID=g6875.t3;Parent=g6875;
NC_088781.1_Calliphora_vicina_chromosome_2,_idCalVici1.1,_whole_genome_shotgun_sequence	GeneMark.hmm3	start_codon	68579146	68579148	.	+	0	ID=g6875.t3.start1;Parent=g6875.t3;
NC_088781.1_Calliphora_vicina_chromosome_2,_idCalVici1.1,_whole_genome_shotgun_sequence	GeneMark.hmm3	CDS	68579146	68579635	.	+	0	ID=g6875.t3.CDS1;Parent=g6875.t3;
NC_088781.1_Calliphora_vicina_chromosome_2,_idCalVici1.1,_whole_genome_shotgun_sequence	GeneMark.hmm3	exon	68579146	68579635	0	+	.	ID=g6875.t3.exon1;Parent=g6875.t3;
NC_088781.1_Calliphora_vicina_chromosome_2,_idCalVici1.1,_whole_genome_shotgun_sequence	GeneMark.hmm3	intron	68579636	68579715	.	+	2	ID=g6875.t3.intron1;Parent=g6875.t3;
NC_088781.1_Calliphora_vicina_chromosome_2,_idCalVici1.1,_whole_genome_shotgun_sequence	GeneMark.hmm3	CDS	68579716	68580464	.	+	2	ID=g6875.t3.CDS2;Parent=g6875.t3;
NC_088781.1_Calliphora_vicina_chromosome_2,_idCalVici1.1,_whole_genome_shotgun_sequence	GeneMark.hmm3	exon	68579716	68580464	0	+	.	ID=g6875.t3.exon2;Parent=g6875.t3;
NC_088781.1_Calliphora_vicina_chromosome_2,_idCalVici1.1,_whole_genome_shotgun_sequence	GeneMark.hmm3	stop_codon	68580462	68580464	.	+	0	ID=g6875.t3.stop1;Parent=g6875.t3;
NC_088781.1_Calliphora_vicina_chromosome_2,_idCalVici1.1,_whole_genome_shotgun_sequence	AUGUSTUS	gene	68616822	68617204	.	+	.	ID=g6876;
NC_088781.1_Calliphora_vicina_chromosome_2,_idCalVici1.1,_whole_genome_shotgun_sequence	AUGUSTUS	mRNA	68616822	68617204	1	+	.	ID=g6876.t1;Parent=g6876;
NC_088781.1_Calliphora_vicina_chromosome_2,_idCalVici1.1,_whole_genome_shotgun_sequence	AUGUSTUS	start_codon	68616822	68616824	.	+	0	ID=g6876.t1.start1;Parent=g6876.t1;
NC_088781.1_Calliphora_vicina_chromosome_2,_idCalVici1.1,_whole_genome_shotgun_sequence	AUGUSTUS	CDS	68616822	68617099	1	+	0	ID=g6876.t1.CDS1;Parent=g6876.t1;
NC_088781.1_Calliphora_vicina_chromosome_2,_idCalVici1.1,_whole_genome_shotgun_sequence	AUGUSTUS	exon	68616822	68617099	.	+	.	ID=g6876.t1.exon1;Parent=g6876.t1;
NC_088781.1_Calliphora_vicina_chromosome_2,_idCalVici1.1,_whole_genome_shotgun_sequence	AUGUSTUS	intron	68617100	68617179	1	+	.	ID=g6876.t1.intron1;Parent=g6876.t1;
NC_088781.1_Calliphora_vicina_chromosome_2,_idCalVici1.1,_whole_genome_shotgun_sequence	AUGUSTUS	CDS	68617180	68617204	1	+	1	ID=g6876.t1.CDS2;Parent=g6876.t1;
NC_088781.1_Calliphora_vicina_chromosome_2,_idCalVici1.1,_whole_genome_shotgun_sequence	AUGUSTUS	exon	68617180	68617204	.	+	.	ID=g6876.t1.exon2;Parent=g6876.t1;
NC_088781.1_Calliphora_vicina_chromosome_2,_idCalVici1.1,_whole_genome_shotgun_sequence	AUGUSTUS	stop_codon	68617202	68617204	.	+	0	ID=g6876.t1.stop1;Parent=g6876.t1;
NC_088781.1_Calliphora_vicina_chromosome_2,_idCalVici1.1,_whole_genome_shotgun_sequence	AUGUSTUS	gene	68644181	68647276	.	+	.	ID=g6877;
NC_088781.1_Calliphora_vicina_chromosome_2,_idCalVici1.1,_whole_genome_shotgun_sequence	AUGUSTUS	mRNA	68644181	68647276	0.98	+	.	ID=g6877.t1;Parent=g6877;
NC_088781.1_Calliphora_vicina_chromosome_2,_idCalVici1.1,_whole_genome_shotgun_sequence	AUGUSTUS	start_codon	68644181	68644183	.	+	0	ID=g6877.t1.start1;Parent=g6877.t1;
NC_088781.1_Calliphora_vicina_chromosome_2,_idCalVici1.1,_whole_genome_shotgun_sequence	AUGUSTUS	CDS	68644181	68644213	0.98	+	0	ID=g6877.t1.CDS1;Parent=g6877.t1;
NC_088781.1_Calliphora_vicina_chromosome_2,_idCalVici1.1,_whole_genome_shotgun_sequence	AUGUSTUS	exon	68644181	68644213	.	+	.	ID=g6877.t1.exon1;Parent=g6877.t1;
NC_088781.1_Calliphora_vicina_chromosome_2,_idCalVici1.1,_whole_genome_shotgun_sequence	AUGUSTUS	intron	68644214	68646397	1	+	.	ID=g6877.t1.intron1;Parent=g6877.t1;
NC_088781.1_Calliphora_vicina_chromosome_2,_idCalVici1.1,_whole_genome_shotgun_sequence	AUGUSTUS	CDS	68646398	68646663	1	+	0	ID=g6877.t1.CDS2;Parent=g6877.t1;
NC_088781.1_Calliphora_vicina_chromosome_2,_idCalVici1.1,_whole_genome_shotgun_sequence	AUGUSTUS	exon	68646398	68646663	.	+	.	ID=g6877.t1.exon2;Parent=g6877.t1;
NC_088781.1_Calliphora_vicina_chromosome_2,_idCalVici1.1,_whole_genome_shotgun_sequence	AUGUSTUS	intron	68646664	68646756	1	+	.	ID=g6877.t1.intron2;Parent=g6877.t1;
NC_088781.1_Calliphora_vicina_chromosome_2,_idCalVici1.1,_whole_genome_shotgun_sequence	AUGUSTUS	CDS	68646757	68647276	1	+	1	ID=g6877.t1.CDS3;Parent=g6877.t1;
NC_088781.1_Calliphora_vicina_chromosome_2,_idCalVici1.1,_whole_genome_shotgun_sequence	AUGUSTUS	exon	68646757	68647276	.	+	.	ID=g6877.t1.exon3;Parent=g6877.t1;
NC_088781.1_Calliphora_vicina_chromosome_2,_idCalVici1.1,_whole_genome_shotgun_sequence	AUGUSTUS	stop_codon	68647274	68647276	.	+	0	ID=g6877.t1.stop1;Parent=g6877.t1;
NC_088781.1_Calliphora_vicina_chromosome_2,_idCalVici1.1,_whole_genome_shotgun_sequence	AUGUSTUS	gene	68734377	68738239	.	-	.	ID=g6878;
NC_088781.1_Calliphora_vicina_chromosome_2,_idCalVici1.1,_whole_genome_shotgun_sequence	AUGUSTUS	mRNA	68734377	68738239	0.77	-	.	ID=g6878.t1;Parent=g6878;
NC_088781.1_Calliphora_vicina_chromosome_2,_idCalVici1.1,_whole_genome_shotgun_sequence	AUGUSTUS	stop_codon	68734377	68734379	.	-	0	ID=g6878.t1.stop1;Parent=g6878.t1;
NC_088781.1_Calliphora_vicina_chromosome_2,_idCalVici1.1,_whole_genome_shotgun_sequence	AUGUSTUS	CDS	68734377	68734547	1	-	0	ID=g6878.t1.CDS1;Parent=g6878.t1;
NC_088781.1_Calliphora_vicina_chromosome_2,_idCalVici1.1,_whole_genome_shotgun_sequence	AUGUSTUS	exon	68734377	68734547	.	-	.	ID=g6878.t1.exon1;Parent=g6878.t1;
NC_088781.1_Calliphora_vicina_chromosome_2,_idCalVici1.1,_whole_genome_shotgun_sequence	AUGUSTUS	intron	68734548	68738203	0.77	-	.	ID=g6878.t1.intron1;Parent=g6878.t1;
NC_088781.1_Calliphora_vicina_chromosome_2,_idCalVici1.1,_whole_genome_shotgun_sequence	AUGUSTUS	CDS	68738204	68738239	0.77	-	0	ID=g6878.t1.CDS2;Parent=g6878.t1;
NC_088781.1_Calliphora_vicina_chromosome_2,_idCalVici1.1,_whole_genome_shotgun_sequence	AUGUSTUS	exon	68738204	68738239	.	-	.	ID=g6878.t1.exon2;Parent=g6878.t1;
NC_088781.1_Calliphora_vicina_chromosome_2,_idCalVici1.1,_whole_genome_shotgun_sequence	AUGUSTUS	start_codon	68738237	68738239	.	-	0	ID=g6878.t1.start1;Parent=g6878.t1;
NC_088781.1_Calliphora_vicina_chromosome_2,_idCalVici1.1,_whole_genome_shotgun_sequence	AUGUSTUS	gene	68741500	68762972	.	-	.	ID=g6879;
NC_088781.1_Calliphora_vicina_chromosome_2,_idCalVici1.1,_whole_genome_shotgun_sequence	AUGUSTUS	mRNA	68741500	68762972	0.55	-	.	ID=g6879.t1;Parent=g6879;
NC_088781.1_Calliphora_vicina_chromosome_2,_idCalVici1.1,_whole_genome_shotgun_sequence	AUGUSTUS	stop_codon	68741500	68741502	.	-	0	ID=g6879.t1.stop1;Parent=g6879.t1;
NC_088781.1_Calliphora_vicina_chromosome_2,_idCalVici1.1,_whole_genome_shotgun_sequence	AUGUSTUS	CDS	68741500	68742957	1	-	0	ID=g6879.t1.CDS1;Parent=g6879.t1;
NC_088781.1_Calliphora_vicina_chromosome_2,_idCalVici1.1,_whole_genome_shotgun_sequence	AUGUSTUS	exon	68741500	68742957	.	-	.	ID=g6879.t1.exon1;Parent=g6879.t1;
NC_088781.1_Calliphora_vicina_chromosome_2,_idCalVici1.1,_whole_genome_shotgun_sequence	AUGUSTUS	intron	68742958	68748825	1	-	.	ID=g6879.t1.intron1;Parent=g6879.t1;
NC_088781.1_Calliphora_vicina_chromosome_2,_idCalVici1.1,_whole_genome_shotgun_sequence	AUGUSTUS	CDS	68748826	68748903	1	-	0	ID=g6879.t1.CDS2;Parent=g6879.t1;
NC_088781.1_Calliphora_vicina_chromosome_2,_idCalVici1.1,_whole_genome_shotgun_sequence	AUGUSTUS	exon	68748826	68748903	.	-	.	ID=g6879.t1.exon2;Parent=g6879.t1;
NC_088781.1_Calliphora_vicina_chromosome_2,_idCalVici1.1,_whole_genome_shotgun_sequence	AUGUSTUS	intron	68748904	68748964	1	-	.	ID=g6879.t1.intron2;Parent=g6879.t1;
NC_088781.1_Calliphora_vicina_chromosome_2,_idCalVici1.1,_whole_genome_shotgun_sequence	AUGUSTUS	CDS	68748965	68749102	1	-	0	ID=g6879.t1.CDS3;Parent=g6879.t1;
NC_088781.1_Calliphora_vicina_chromosome_2,_idCalVici1.1,_whole_genome_shotgun_sequence	AUGUSTUS	exon	68748965	68749102	.	-	.	ID=g6879.t1.exon3;Parent=g6879.t1;
NC_088781.1_Calliphora_vicina_chromosome_2,_idCalVici1.1,_whole_genome_shotgun_sequence	AUGUSTUS	intron	68749103	68749184	1	-	.	ID=g6879.t1.intron3;Parent=g6879.t1;
NC_088781.1_Calliphora_vicina_chromosome_2,_idCalVici1.1,_whole_genome_shotgun_sequence	AUGUSTUS	CDS	68749185	68749293	1	-	1	ID=g6879.t1.CDS4;Parent=g6879.t1;
NC_088781.1_Calliphora_vicina_chromosome_2,_idCalVici1.1,_whole_genome_shotgun_sequence	AUGUSTUS	exon	68749185	68749293	.	-	.	ID=g6879.t1.exon4;Parent=g6879.t1;
NC_088781.1_Calliphora_vicina_chromosome_2,_idCalVici1.1,_whole_genome_shotgun_sequence	AUGUSTUS	intron	68749294	68753635	1	-	.	ID=g6879.t1.intron4;Parent=g6879.t1;
NC_088781.1_Calliphora_vicina_chromosome_2,_idCalVici1.1,_whole_genome_shotgun_sequence	AUGUSTUS	CDS	68753636	68754250	1	-	1	ID=g6879.t1.CDS5;Parent=g6879.t1;
NC_088781.1_Calliphora_vicina_chromosome_2,_idCalVici1.1,_whole_genome_shotgun_sequence	AUGUSTUS	exon	68753636	68754250	.	-	.	ID=g6879.t1.exon5;Parent=g6879.t1;
NC_088781.1_Calliphora_vicina_chromosome_2,_idCalVici1.1,_whole_genome_shotgun_sequence	AUGUSTUS	intron	68754251	68754306	1	-	.	ID=g6879.t1.intron5;Parent=g6879.t1;
NC_088781.1_Calliphora_vicina_chromosome_2,_idCalVici1.1,_whole_genome_shotgun_sequence	AUGUSTUS	CDS	68754307	68754715	1	-	2	ID=g6879.t1.CDS6;Parent=g6879.t1;
NC_088781.1_Calliphora_vicina_chromosome_2,_idCalVici1.1,_whole_genome_shotgun_sequence	AUGUSTUS	exon	68754307	68754715	.	-	.	ID=g6879.t1.exon6;Parent=g6879.t1;
NC_088781.1_Calliphora_vicina_chromosome_2,_idCalVici1.1,_whole_genome_shotgun_sequence	AUGUSTUS	intron	68754716	68754783	1	-	.	ID=g6879.t1.intron6;Parent=g6879.t1;
NC_088781.1_Calliphora_vicina_chromosome_2,_idCalVici1.1,_whole_genome_shotgun_sequence	AUGUSTUS	CDS	68754784	68755018	1	-	0	ID=g6879.t1.CDS7;Parent=g6879.t1;
NC_088781.1_Calliphora_vicina_chromosome_2,_idCalVici1.1,_whole_genome_shotgun_sequence	AUGUSTUS	exon	68754784	68755018	.	-	.	ID=g6879.t1.exon7;Parent=g6879.t1;
NC_088781.1_Calliphora_vicina_chromosome_2,_idCalVici1.1,_whole_genome_shotgun_sequence	AUGUSTUS	intron	68755019	68755288	1	-	.	ID=g6879.t1.intron7;Parent=g6879.t1;
NC_088781.1_Calliphora_vicina_chromosome_2,_idCalVici1.1,_whole_genome_shotgun_sequence	AUGUSTUS	CDS	68755289	68755425	1	-	2	ID=g6879.t1.CDS8;Parent=g6879.t1;
NC_088781.1_Calliphora_vicina_chromosome_2,_idCalVici1.1,_whole_genome_shotgun_sequence	AUGUSTUS	exon	68755289	68755425	.	-	.	ID=g6879.t1.exon8;Parent=g6879.t1;
NC_088781.1_Calliphora_vicina_chromosome_2,_idCalVici1.1,_whole_genome_shotgun_sequence	AUGUSTUS	intron	68755426	68755500	1	-	.	ID=g6879.t1.intron8;Parent=g6879.t1;
NC_088781.1_Calliphora_vicina_chromosome_2,_idCalVici1.1,_whole_genome_shotgun_sequence	AUGUSTUS	CDS	68755501	68755878	0.99	-	2	ID=g6879.t1.CDS9;Parent=g6879.t1;
NC_088781.1_Calliphora_vicina_chromosome_2,_idCalVici1.1,_whole_genome_shotgun_sequence	AUGUSTUS	exon	68755501	68755878	.	-	.	ID=g6879.t1.exon9;Parent=g6879.t1;
NC_088781.1_Calliphora_vicina_chromosome_2,_idCalVici1.1,_whole_genome_shotgun_sequence	AUGUSTUS	intron	68755879	68762905	0.58	-	.	ID=g6879.t1.intron9;Parent=g6879.t1;
NC_088781.1_Calliphora_vicina_chromosome_2,_idCalVici1.1,_whole_genome_shotgun_sequence	AUGUSTUS	CDS	68762906	68762972	0.55	-	0	ID=g6879.t1.CDS10;Parent=g6879.t1;
NC_088781.1_Calliphora_vicina_chromosome_2,_idCalVici1.1,_whole_genome_shotgun_sequence	AUGUSTUS	exon	68762906	68762972	.	-	.	ID=g6879.t1.exon10;Parent=g6879.t1;
NC_088781.1_Calliphora_vicina_chromosome_2,_idCalVici1.1,_whole_genome_shotgun_sequence	AUGUSTUS	start_codon	68762970	68762972	.	-	0	ID=g6879.t1.start1;Parent=g6879.t1;
NC_088781.1_Calliphora_vicina_chromosome_2,_idCalVici1.1,_whole_genome_shotgun_sequence	AUGUSTUS	gene	68779725	68780636	.	+	.	ID=g6880;
NC_088781.1_Calliphora_vicina_chromosome_2,_idCalVici1.1,_whole_genome_shotgun_sequence	AUGUSTUS	mRNA	68779725	68780636	1	+	.	ID=g6880.t1;Parent=g6880;
NC_088781.1_Calliphora_vicina_chromosome_2,_idCalVici1.1,_whole_genome_shotgun_sequence	AUGUSTUS	start_codon	68779725	68779727	.	+	0	ID=g6880.t1.start1;Parent=g6880.t1;
NC_088781.1_Calliphora_vicina_chromosome_2,_idCalVici1.1,_whole_genome_shotgun_sequence	AUGUSTUS	CDS	68779725	68780227	1	+	0	ID=g6880.t1.CDS1;Parent=g6880.t1;
NC_088781.1_Calliphora_vicina_chromosome_2,_idCalVici1.1,_whole_genome_shotgun_sequence	AUGUSTUS	exon	68779725	68780227	.	+	.	ID=g6880.t1.exon1;Parent=g6880.t1;
NC_088781.1_Calliphora_vicina_chromosome_2,_idCalVici1.1,_whole_genome_shotgun_sequence	AUGUSTUS	intron	68780228	68780344	1	+	.	ID=g6880.t1.intron1;Parent=g6880.t1;
NC_088781.1_Calliphora_vicina_chromosome_2,_idCalVici1.1,_whole_genome_shotgun_sequence	AUGUSTUS	CDS	68780345	68780636	1	+	1	ID=g6880.t1.CDS2;Parent=g6880.t1;
NC_088781.1_Calliphora_vicina_chromosome_2,_idCalVici1.1,_whole_genome_shotgun_sequence	AUGUSTUS	exon	68780345	68780636	.	+	.	ID=g6880.t1.exon2;Parent=g6880.t1;
NC_088781.1_Calliphora_vicina_chromosome_2,_idCalVici1.1,_whole_genome_shotgun_sequence	AUGUSTUS	stop_codon	68780634	68780636	.	+	0	ID=g6880.t1.stop1;Parent=g6880.t1;
NC_088781.1_Calliphora_vicina_chromosome_2,_idCalVici1.1,_whole_genome_shotgun_sequence	AUGUSTUS	gene	68780997	68781494	.	+	.	ID=g6881;
NC_088781.1_Calliphora_vicina_chromosome_2,_idCalVici1.1,_whole_genome_shotgun_sequence	AUGUSTUS	mRNA	68780997	68781494	1	+	.	ID=g6881.t1;Parent=g6881;
NC_088781.1_Calliphora_vicina_chromosome_2,_idCalVici1.1,_whole_genome_shotgun_sequence	AUGUSTUS	start_codon	68780997	68780999	.	+	0	ID=g6881.t1.start1;Parent=g6881.t1;
NC_088781.1_Calliphora_vicina_chromosome_2,_idCalVici1.1,_whole_genome_shotgun_sequence	AUGUSTUS	CDS	68780997	68781494	1	+	0	ID=g6881.t1.CDS1;Parent=g6881.t1;
NC_088781.1_Calliphora_vicina_chromosome_2,_idCalVici1.1,_whole_genome_shotgun_sequence	AUGUSTUS	exon	68780997	68781494	.	+	.	ID=g6881.t1.exon1;Parent=g6881.t1;
NC_088781.1_Calliphora_vicina_chromosome_2,_idCalVici1.1,_whole_genome_shotgun_sequence	AUGUSTUS	stop_codon	68781492	68781494	.	+	0	ID=g6881.t1.stop1;Parent=g6881.t1;
NC_088781.1_Calliphora_vicina_chromosome_2,_idCalVici1.1,_whole_genome_shotgun_sequence	AUGUSTUS	gene	68782722	68783828	.	+	.	ID=g6882;
NC_088781.1_Calliphora_vicina_chromosome_2,_idCalVici1.1,_whole_genome_shotgun_sequence	AUGUSTUS	mRNA	68782722	68783828	1	+	.	ID=g6882.t1;Parent=g6882;
NC_088781.1_Calliphora_vicina_chromosome_2,_idCalVici1.1,_whole_genome_shotgun_sequence	AUGUSTUS	start_codon	68782722	68782724	.	+	0	ID=g6882.t1.start1;Parent=g6882.t1;
NC_088781.1_Calliphora_vicina_chromosome_2,_idCalVici1.1,_whole_genome_shotgun_sequence	AUGUSTUS	CDS	68782722	68783828	1	+	0	ID=g6882.t1.CDS1;Parent=g6882.t1;
NC_088781.1_Calliphora_vicina_chromosome_2,_idCalVici1.1,_whole_genome_shotgun_sequence	AUGUSTUS	exon	68782722	68783828	.	+	.	ID=g6882.t1.exon1;Parent=g6882.t1;
NC_088781.1_Calliphora_vicina_chromosome_2,_idCalVici1.1,_whole_genome_shotgun_sequence	AUGUSTUS	stop_codon	68783826	68783828	.	+	0	ID=g6882.t1.stop1;Parent=g6882.t1;
NC_088781.1_Calliphora_vicina_chromosome_2,_idCalVici1.1,_whole_genome_shotgun_sequence	AUGUSTUS	gene	68785877	68786194	.	-	.	ID=g6883;
NC_088781.1_Calliphora_vicina_chromosome_2,_idCalVici1.1,_whole_genome_shotgun_sequence	AUGUSTUS	mRNA	68785877	68786194	0.58	-	.	ID=g6883.t1;Parent=g6883;
NC_088781.1_Calliphora_vicina_chromosome_2,_idCalVici1.1,_whole_genome_shotgun_sequence	AUGUSTUS	stop_codon	68785877	68785879	.	-	0	ID=g6883.t1.stop1;Parent=g6883.t1;
NC_088781.1_Calliphora_vicina_chromosome_2,_idCalVici1.1,_whole_genome_shotgun_sequence	AUGUSTUS	CDS	68785877	68786194	0.58	-	0	ID=g6883.t1.CDS1;Parent=g6883.t1;
NC_088781.1_Calliphora_vicina_chromosome_2,_idCalVici1.1,_whole_genome_shotgun_sequence	AUGUSTUS	exon	68785877	68786194	.	-	.	ID=g6883.t1.exon1;Parent=g6883.t1;
NC_088781.1_Calliphora_vicina_chromosome_2,_idCalVici1.1,_whole_genome_shotgun_sequence	AUGUSTUS	start_codon	68786192	68786194	.	-	0	ID=g6883.t1.start1;Parent=g6883.t1;
NC_088781.1_Calliphora_vicina_chromosome_2,_idCalVici1.1,_whole_genome_shotgun_sequence	AUGUSTUS	gene	68800309	68800593	.	+	.	ID=g6884;
NC_088781.1_Calliphora_vicina_chromosome_2,_idCalVici1.1,_whole_genome_shotgun_sequence	AUGUSTUS	mRNA	68800309	68800593	1	+	.	ID=g6884.t1;Parent=g6884;
NC_088781.1_Calliphora_vicina_chromosome_2,_idCalVici1.1,_whole_genome_shotgun_sequence	AUGUSTUS	start_codon	68800309	68800311	.	+	0	ID=g6884.t1.start1;Parent=g6884.t1;
NC_088781.1_Calliphora_vicina_chromosome_2,_idCalVici1.1,_whole_genome_shotgun_sequence	AUGUSTUS	CDS	68800309	68800593	1	+	0	ID=g6884.t1.CDS1;Parent=g6884.t1;
NC_088781.1_Calliphora_vicina_chromosome_2,_idCalVici1.1,_whole_genome_shotgun_sequence	AUGUSTUS	exon	68800309	68800593	.	+	.	ID=g6884.t1.exon1;Parent=g6884.t1;
NC_088781.1_Calliphora_vicina_chromosome_2,_idCalVici1.1,_whole_genome_shotgun_sequence	AUGUSTUS	stop_codon	68800591	68800593	.	+	0	ID=g6884.t1.stop1;Parent=g6884.t1;
NC_088781.1_Calliphora_vicina_chromosome_2,_idCalVici1.1,_whole_genome_shotgun_sequence	AUGUSTUS	gene	68866303	68914206	.	+	.	ID=g6885;
NC_088781.1_Calliphora_vicina_chromosome_2,_idCalVici1.1,_whole_genome_shotgun_sequence	AUGUSTUS	mRNA	68866303	68914206	0.54	+	.	ID=g6885.t1;Parent=g6885;
NC_088781.1_Calliphora_vicina_chromosome_2,_idCalVici1.1,_whole_genome_shotgun_sequence	AUGUSTUS	start_codon	68866303	68866305	.	+	0	ID=g6885.t1.start1;Parent=g6885.t1;
NC_088781.1_Calliphora_vicina_chromosome_2,_idCalVici1.1,_whole_genome_shotgun_sequence	AUGUSTUS	CDS	68866303	68866384	0.64	+	0	ID=g6885.t1.CDS1;Parent=g6885.t1;
NC_088781.1_Calliphora_vicina_chromosome_2,_idCalVici1.1,_whole_genome_shotgun_sequence	AUGUSTUS	exon	68866303	68866384	.	+	.	ID=g6885.t1.exon1;Parent=g6885.t1;
NC_088781.1_Calliphora_vicina_chromosome_2,_idCalVici1.1,_whole_genome_shotgun_sequence	AUGUSTUS	intron	68866385	68872470	0.65	+	.	ID=g6885.t1.intron1;Parent=g6885.t1;
NC_088781.1_Calliphora_vicina_chromosome_2,_idCalVici1.1,_whole_genome_shotgun_sequence	AUGUSTUS	CDS	68872471	68872623	0.71	+	2	ID=g6885.t1.CDS2;Parent=g6885.t1;
NC_088781.1_Calliphora_vicina_chromosome_2,_idCalVici1.1,_whole_genome_shotgun_sequence	AUGUSTUS	exon	68872471	68872623	.	+	.	ID=g6885.t1.exon2;Parent=g6885.t1;
NC_088781.1_Calliphora_vicina_chromosome_2,_idCalVici1.1,_whole_genome_shotgun_sequence	AUGUSTUS	intron	68872624	68872711	1	+	.	ID=g6885.t1.intron2;Parent=g6885.t1;
NC_088781.1_Calliphora_vicina_chromosome_2,_idCalVici1.1,_whole_genome_shotgun_sequence	AUGUSTUS	CDS	68872712	68872918	1	+	2	ID=g6885.t1.CDS3;Parent=g6885.t1;
NC_088781.1_Calliphora_vicina_chromosome_2,_idCalVici1.1,_whole_genome_shotgun_sequence	AUGUSTUS	exon	68872712	68872918	.	+	.	ID=g6885.t1.exon3;Parent=g6885.t1;
NC_088781.1_Calliphora_vicina_chromosome_2,_idCalVici1.1,_whole_genome_shotgun_sequence	AUGUSTUS	intron	68872919	68877658	1	+	.	ID=g6885.t1.intron3;Parent=g6885.t1;
NC_088781.1_Calliphora_vicina_chromosome_2,_idCalVici1.1,_whole_genome_shotgun_sequence	AUGUSTUS	CDS	68877659	68877824	1	+	2	ID=g6885.t1.CDS4;Parent=g6885.t1;
NC_088781.1_Calliphora_vicina_chromosome_2,_idCalVici1.1,_whole_genome_shotgun_sequence	AUGUSTUS	exon	68877659	68877824	.	+	.	ID=g6885.t1.exon4;Parent=g6885.t1;
NC_088781.1_Calliphora_vicina_chromosome_2,_idCalVici1.1,_whole_genome_shotgun_sequence	AUGUSTUS	intron	68877825	68877899	1	+	.	ID=g6885.t1.intron4;Parent=g6885.t1;
NC_088781.1_Calliphora_vicina_chromosome_2,_idCalVici1.1,_whole_genome_shotgun_sequence	AUGUSTUS	CDS	68877900	68878077	1	+	1	ID=g6885.t1.CDS5;Parent=g6885.t1;
NC_088781.1_Calliphora_vicina_chromosome_2,_idCalVici1.1,_whole_genome_shotgun_sequence	AUGUSTUS	exon	68877900	68878077	.	+	.	ID=g6885.t1.exon5;Parent=g6885.t1;
NC_088781.1_Calliphora_vicina_chromosome_2,_idCalVici1.1,_whole_genome_shotgun_sequence	AUGUSTUS	intron	68878078	68878378	1	+	.	ID=g6885.t1.intron5;Parent=g6885.t1;
NC_088781.1_Calliphora_vicina_chromosome_2,_idCalVici1.1,_whole_genome_shotgun_sequence	AUGUSTUS	CDS	68878379	68878444	1	+	0	ID=g6885.t1.CDS6;Parent=g6885.t1;
NC_088781.1_Calliphora_vicina_chromosome_2,_idCalVici1.1,_whole_genome_shotgun_sequence	AUGUSTUS	exon	68878379	68878444	.	+	.	ID=g6885.t1.exon6;Parent=g6885.t1;
NC_088781.1_Calliphora_vicina_chromosome_2,_idCalVici1.1,_whole_genome_shotgun_sequence	AUGUSTUS	intron	68878445	68880616	1	+	.	ID=g6885.t1.intron6;Parent=g6885.t1;
NC_088781.1_Calliphora_vicina_chromosome_2,_idCalVici1.1,_whole_genome_shotgun_sequence	AUGUSTUS	CDS	68880617	68880946	0.87	+	0	ID=g6885.t1.CDS7;Parent=g6885.t1;
NC_088781.1_Calliphora_vicina_chromosome_2,_idCalVici1.1,_whole_genome_shotgun_sequence	AUGUSTUS	exon	68880617	68880946	.	+	.	ID=g6885.t1.exon7;Parent=g6885.t1;
NC_088781.1_Calliphora_vicina_chromosome_2,_idCalVici1.1,_whole_genome_shotgun_sequence	AUGUSTUS	intron	68880947	68891265	0.84	+	.	ID=g6885.t1.intron7;Parent=g6885.t1;
NC_088781.1_Calliphora_vicina_chromosome_2,_idCalVici1.1,_whole_genome_shotgun_sequence	AUGUSTUS	CDS	68891266	68891376	1	+	0	ID=g6885.t1.CDS8;Parent=g6885.t1;
NC_088781.1_Calliphora_vicina_chromosome_2,_idCalVici1.1,_whole_genome_shotgun_sequence	AUGUSTUS	exon	68891266	68891376	.	+	.	ID=g6885.t1.exon8;Parent=g6885.t1;
NC_088781.1_Calliphora_vicina_chromosome_2,_idCalVici1.1,_whole_genome_shotgun_sequence	AUGUSTUS	intron	68891377	68909674	1	+	.	ID=g6885.t1.intron8;Parent=g6885.t1;
NC_088781.1_Calliphora_vicina_chromosome_2,_idCalVici1.1,_whole_genome_shotgun_sequence	AUGUSTUS	CDS	68909675	68909741	1	+	0	ID=g6885.t1.CDS9;Parent=g6885.t1;
NC_088781.1_Calliphora_vicina_chromosome_2,_idCalVici1.1,_whole_genome_shotgun_sequence	AUGUSTUS	exon	68909675	68909741	.	+	.	ID=g6885.t1.exon9;Parent=g6885.t1;
NC_088781.1_Calliphora_vicina_chromosome_2,_idCalVici1.1,_whole_genome_shotgun_sequence	AUGUSTUS	intron	68909742	68909801	0.99	+	.	ID=g6885.t1.intron9;Parent=g6885.t1;
NC_088781.1_Calliphora_vicina_chromosome_2,_idCalVici1.1,_whole_genome_shotgun_sequence	AUGUSTUS	CDS	68909802	68913601	0.99	+	2	ID=g6885.t1.CDS10;Parent=g6885.t1;
NC_088781.1_Calliphora_vicina_chromosome_2,_idCalVici1.1,_whole_genome_shotgun_sequence	AUGUSTUS	exon	68909802	68913601	.	+	.	ID=g6885.t1.exon10;Parent=g6885.t1;
NC_088781.1_Calliphora_vicina_chromosome_2,_idCalVici1.1,_whole_genome_shotgun_sequence	AUGUSTUS	intron	68913602	68913675	1	+	.	ID=g6885.t1.intron10;Parent=g6885.t1;
NC_088781.1_Calliphora_vicina_chromosome_2,_idCalVici1.1,_whole_genome_shotgun_sequence	AUGUSTUS	CDS	68913676	68913806	1	+	0	ID=g6885.t1.CDS11;Parent=g6885.t1;
NC_088781.1_Calliphora_vicina_chromosome_2,_idCalVici1.1,_whole_genome_shotgun_sequence	AUGUSTUS	exon	68913676	68913806	.	+	.	ID=g6885.t1.exon11;Parent=g6885.t1;
NC_088781.1_Calliphora_vicina_chromosome_2,_idCalVici1.1,_whole_genome_shotgun_sequence	AUGUSTUS	intron	68913807	68913877	1	+	.	ID=g6885.t1.intron11;Parent=g6885.t1;
NC_088781.1_Calliphora_vicina_chromosome_2,_idCalVici1.1,_whole_genome_shotgun_sequence	AUGUSTUS	CDS	68913878	68914092	1	+	1	ID=g6885.t1.CDS12;Parent=g6885.t1;
NC_088781.1_Calliphora_vicina_chromosome_2,_idCalVici1.1,_whole_genome_shotgun_sequence	AUGUSTUS	exon	68913878	68914092	.	+	.	ID=g6885.t1.exon12;Parent=g6885.t1;
NC_088781.1_Calliphora_vicina_chromosome_2,_idCalVici1.1,_whole_genome_shotgun_sequence	AUGUSTUS	intron	68914093	68914162	1	+	.	ID=g6885.t1.intron12;Parent=g6885.t1;
NC_088781.1_Calliphora_vicina_chromosome_2,_idCalVici1.1,_whole_genome_shotgun_sequence	AUGUSTUS	CDS	68914163	68914206	1	+	2	ID=g6885.t1.CDS13;Parent=g6885.t1;
NC_088781.1_Calliphora_vicina_chromosome_2,_idCalVici1.1,_whole_genome_shotgun_sequence	AUGUSTUS	exon	68914163	68914206	.	+	.	ID=g6885.t1.exon13;Parent=g6885.t1;
NC_088781.1_Calliphora_vicina_chromosome_2,_idCalVici1.1,_whole_genome_shotgun_sequence	AUGUSTUS	stop_codon	68914204	68914206	.	+	0	ID=g6885.t1.stop1;Parent=g6885.t1;
NC_088781.1_Calliphora_vicina_chromosome_2,_idCalVici1.1,_whole_genome_shotgun_sequence	AUGUSTUS	mRNA	68866303	68914206	0.52	+	.	ID=g6885.t2;Parent=g6885;
NC_088781.1_Calliphora_vicina_chromosome_2,_idCalVici1.1,_whole_genome_shotgun_sequence	AUGUSTUS	start_codon	68866303	68866305	.	+	0	ID=g6885.t2.start1;Parent=g6885.t2;
NC_088781.1_Calliphora_vicina_chromosome_2,_idCalVici1.1,_whole_genome_shotgun_sequence	AUGUSTUS	CDS	68866303	68866384	0.72	+	0	ID=g6885.t2.CDS1;Parent=g6885.t2;
NC_088781.1_Calliphora_vicina_chromosome_2,_idCalVici1.1,_whole_genome_shotgun_sequence	AUGUSTUS	exon	68866303	68866384	.	+	.	ID=g6885.t2.exon1;Parent=g6885.t2;
NC_088781.1_Calliphora_vicina_chromosome_2,_idCalVici1.1,_whole_genome_shotgun_sequence	AUGUSTUS	intron	68866385	68872470	0.67	+	.	ID=g6885.t2.intron1;Parent=g6885.t2;
NC_088781.1_Calliphora_vicina_chromosome_2,_idCalVici1.1,_whole_genome_shotgun_sequence	AUGUSTUS	CDS	68872471	68872623	0.75	+	2	ID=g6885.t2.CDS2;Parent=g6885.t2;
NC_088781.1_Calliphora_vicina_chromosome_2,_idCalVici1.1,_whole_genome_shotgun_sequence	AUGUSTUS	exon	68872471	68872623	.	+	.	ID=g6885.t2.exon2;Parent=g6885.t2;
NC_088781.1_Calliphora_vicina_chromosome_2,_idCalVici1.1,_whole_genome_shotgun_sequence	AUGUSTUS	intron	68872624	68872711	1	+	.	ID=g6885.t2.intron2;Parent=g6885.t2;
NC_088781.1_Calliphora_vicina_chromosome_2,_idCalVici1.1,_whole_genome_shotgun_sequence	AUGUSTUS	CDS	68872712	68872918	1	+	2	ID=g6885.t2.CDS3;Parent=g6885.t2;
NC_088781.1_Calliphora_vicina_chromosome_2,_idCalVici1.1,_whole_genome_shotgun_sequence	AUGUSTUS	exon	68872712	68872918	.	+	.	ID=g6885.t2.exon3;Parent=g6885.t2;
NC_088781.1_Calliphora_vicina_chromosome_2,_idCalVici1.1,_whole_genome_shotgun_sequence	AUGUSTUS	intron	68872919	68877658	1	+	.	ID=g6885.t2.intron3;Parent=g6885.t2;
NC_088781.1_Calliphora_vicina_chromosome_2,_idCalVici1.1,_whole_genome_shotgun_sequence	AUGUSTUS	CDS	68877659	68877824	1	+	2	ID=g6885.t2.CDS4;Parent=g6885.t2;
NC_088781.1_Calliphora_vicina_chromosome_2,_idCalVici1.1,_whole_genome_shotgun_sequence	AUGUSTUS	exon	68877659	68877824	.	+	.	ID=g6885.t2.exon4;Parent=g6885.t2;
NC_088781.1_Calliphora_vicina_chromosome_2,_idCalVici1.1,_whole_genome_shotgun_sequence	AUGUSTUS	intron	68877825	68877899	1	+	.	ID=g6885.t2.intron4;Parent=g6885.t2;
NC_088781.1_Calliphora_vicina_chromosome_2,_idCalVici1.1,_whole_genome_shotgun_sequence	AUGUSTUS	CDS	68877900	68878077	1	+	1	ID=g6885.t2.CDS5;Parent=g6885.t2;
NC_088781.1_Calliphora_vicina_chromosome_2,_idCalVici1.1,_whole_genome_shotgun_sequence	AUGUSTUS	exon	68877900	68878077	.	+	.	ID=g6885.t2.exon5;Parent=g6885.t2;
NC_088781.1_Calliphora_vicina_chromosome_2,_idCalVici1.1,_whole_genome_shotgun_sequence	AUGUSTUS	intron	68878078	68878381	0.98	+	.	ID=g6885.t2.intron5;Parent=g6885.t2;
NC_088781.1_Calliphora_vicina_chromosome_2,_idCalVici1.1,_whole_genome_shotgun_sequence	AUGUSTUS	CDS	68878382	68878444	0.98	+	0	ID=g6885.t2.CDS6;Parent=g6885.t2;
NC_088781.1_Calliphora_vicina_chromosome_2,_idCalVici1.1,_whole_genome_shotgun_sequence	AUGUSTUS	exon	68878382	68878444	.	+	.	ID=g6885.t2.exon6;Parent=g6885.t2;
NC_088781.1_Calliphora_vicina_chromosome_2,_idCalVici1.1,_whole_genome_shotgun_sequence	AUGUSTUS	intron	68878445	68880616	0.98	+	.	ID=g6885.t2.intron6;Parent=g6885.t2;
NC_088781.1_Calliphora_vicina_chromosome_2,_idCalVici1.1,_whole_genome_shotgun_sequence	AUGUSTUS	CDS	68880617	68880946	0.9	+	0	ID=g6885.t2.CDS7;Parent=g6885.t2;
NC_088781.1_Calliphora_vicina_chromosome_2,_idCalVici1.1,_whole_genome_shotgun_sequence	AUGUSTUS	exon	68880617	68880946	.	+	.	ID=g6885.t2.exon7;Parent=g6885.t2;
NC_088781.1_Calliphora_vicina_chromosome_2,_idCalVici1.1,_whole_genome_shotgun_sequence	AUGUSTUS	intron	68880947	68891265	0.87	+	.	ID=g6885.t2.intron7;Parent=g6885.t2;
NC_088781.1_Calliphora_vicina_chromosome_2,_idCalVici1.1,_whole_genome_shotgun_sequence	AUGUSTUS	CDS	68891266	68891376	1	+	0	ID=g6885.t2.CDS8;Parent=g6885.t2;
NC_088781.1_Calliphora_vicina_chromosome_2,_idCalVici1.1,_whole_genome_shotgun_sequence	AUGUSTUS	exon	68891266	68891376	.	+	.	ID=g6885.t2.exon8;Parent=g6885.t2;
NC_088781.1_Calliphora_vicina_chromosome_2,_idCalVici1.1,_whole_genome_shotgun_sequence	AUGUSTUS	intron	68891377	68909674	1	+	.	ID=g6885.t2.intron8;Parent=g6885.t2;
NC_088781.1_Calliphora_vicina_chromosome_2,_idCalVici1.1,_whole_genome_shotgun_sequence	AUGUSTUS	CDS	68909675	68909741	1	+	0	ID=g6885.t2.CDS9;Parent=g6885.t2;
NC_088781.1_Calliphora_vicina_chromosome_2,_idCalVici1.1,_whole_genome_shotgun_sequence	AUGUSTUS	exon	68909675	68909741	.	+	.	ID=g6885.t2.exon9;Parent=g6885.t2;
NC_088781.1_Calliphora_vicina_chromosome_2,_idCalVici1.1,_whole_genome_shotgun_sequence	AUGUSTUS	intron	68909742	68909801	0.95	+	.	ID=g6885.t2.intron9;Parent=g6885.t2;
NC_088781.1_Calliphora_vicina_chromosome_2,_idCalVici1.1,_whole_genome_shotgun_sequence	AUGUSTUS	CDS	68909802	68913601	0.95	+	2	ID=g6885.t2.CDS10;Parent=g6885.t2;
NC_088781.1_Calliphora_vicina_chromosome_2,_idCalVici1.1,_whole_genome_shotgun_sequence	AUGUSTUS	exon	68909802	68913601	.	+	.	ID=g6885.t2.exon10;Parent=g6885.t2;
NC_088781.1_Calliphora_vicina_chromosome_2,_idCalVici1.1,_whole_genome_shotgun_sequence	AUGUSTUS	intron	68913602	68913675	1	+	.	ID=g6885.t2.intron10;Parent=g6885.t2;
NC_088781.1_Calliphora_vicina_chromosome_2,_idCalVici1.1,_whole_genome_shotgun_sequence	AUGUSTUS	CDS	68913676	68913806	1	+	0	ID=g6885.t2.CDS11;Parent=g6885.t2;
NC_088781.1_Calliphora_vicina_chromosome_2,_idCalVici1.1,_whole_genome_shotgun_sequence	AUGUSTUS	exon	68913676	68913806	.	+	.	ID=g6885.t2.exon11;Parent=g6885.t2;
NC_088781.1_Calliphora_vicina_chromosome_2,_idCalVici1.1,_whole_genome_shotgun_sequence	AUGUSTUS	intron	68913807	68913877	1	+	.	ID=g6885.t2.intron11;Parent=g6885.t2;
NC_088781.1_Calliphora_vicina_chromosome_2,_idCalVici1.1,_whole_genome_shotgun_sequence	AUGUSTUS	CDS	68913878	68914092	1	+	1	ID=g6885.t2.CDS12;Parent=g6885.t2;
NC_088781.1_Calliphora_vicina_chromosome_2,_idCalVici1.1,_whole_genome_shotgun_sequence	AUGUSTUS	exon	68913878	68914092	.	+	.	ID=g6885.t2.exon12;Parent=g6885.t2;
NC_088781.1_Calliphora_vicina_chromosome_2,_idCalVici1.1,_whole_genome_shotgun_sequence	AUGUSTUS	intron	68914093	68914162	1	+	.	ID=g6885.t2.intron12;Parent=g6885.t2;
NC_088781.1_Calliphora_vicina_chromosome_2,_idCalVici1.1,_whole_genome_shotgun_sequence	AUGUSTUS	CDS	68914163	68914206	1	+	2	ID=g6885.t2.CDS13;Parent=g6885.t2;
NC_088781.1_Calliphora_vicina_chromosome_2,_idCalVici1.1,_whole_genome_shotgun_sequence	AUGUSTUS	exon	68914163	68914206	.	+	.	ID=g6885.t2.exon13;Parent=g6885.t2;
NC_088781.1_Calliphora_vicina_chromosome_2,_idCalVici1.1,_whole_genome_shotgun_sequence	AUGUSTUS	stop_codon	68914204	68914206	.	+	0	ID=g6885.t2.stop1;Parent=g6885.t2;
NC_088781.1_Calliphora_vicina_chromosome_2,_idCalVici1.1,_whole_genome_shotgun_sequence	GeneMark.hmm3	mRNA	68866303	68890457	.	+	.	ID=g6885.t3;Parent=g6885;
NC_088781.1_Calliphora_vicina_chromosome_2,_idCalVici1.1,_whole_genome_shotgun_sequence	GeneMark.hmm3	start_codon	68866303	68866305	.	+	0	ID=g6885.t3.start1;Parent=g6885.t3;
NC_088781.1_Calliphora_vicina_chromosome_2,_idCalVici1.1,_whole_genome_shotgun_sequence	GeneMark.hmm3	CDS	68866303	68866384	.	+	0	ID=g6885.t3.CDS1;Parent=g6885.t3;
NC_088781.1_Calliphora_vicina_chromosome_2,_idCalVici1.1,_whole_genome_shotgun_sequence	GeneMark.hmm3	exon	68866303	68866384	0	+	.	ID=g6885.t3.exon1;Parent=g6885.t3;
NC_088781.1_Calliphora_vicina_chromosome_2,_idCalVici1.1,_whole_genome_shotgun_sequence	GeneMark.hmm3	intron	68866385	68866511	.	+	2	ID=g6885.t3.intron1;Parent=g6885.t3;
NC_088781.1_Calliphora_vicina_chromosome_2,_idCalVici1.1,_whole_genome_shotgun_sequence	GeneMark.hmm3	CDS	68866512	68866553	.	+	2	ID=g6885.t3.CDS2;Parent=g6885.t3;
NC_088781.1_Calliphora_vicina_chromosome_2,_idCalVici1.1,_whole_genome_shotgun_sequence	GeneMark.hmm3	exon	68866512	68866553	0	+	.	ID=g6885.t3.exon2;Parent=g6885.t3;
NC_088781.1_Calliphora_vicina_chromosome_2,_idCalVici1.1,_whole_genome_shotgun_sequence	GeneMark.hmm3	intron	68866554	68872470	.	+	2	ID=g6885.t3.intron2;Parent=g6885.t3;
NC_088781.1_Calliphora_vicina_chromosome_2,_idCalVici1.1,_whole_genome_shotgun_sequence	GeneMark.hmm3	CDS	68872471	68872623	.	+	2	ID=g6885.t3.CDS3;Parent=g6885.t3;
NC_088781.1_Calliphora_vicina_chromosome_2,_idCalVici1.1,_whole_genome_shotgun_sequence	GeneMark.hmm3	exon	68872471	68872623	0	+	.	ID=g6885.t3.exon3;Parent=g6885.t3;
NC_088781.1_Calliphora_vicina_chromosome_2,_idCalVici1.1,_whole_genome_shotgun_sequence	GeneMark.hmm3	intron	68872624	68872711	.	+	2	ID=g6885.t3.intron3;Parent=g6885.t3;
NC_088781.1_Calliphora_vicina_chromosome_2,_idCalVici1.1,_whole_genome_shotgun_sequence	GeneMark.hmm3	CDS	68872712	68872918	.	+	2	ID=g6885.t3.CDS4;Parent=g6885.t3;
NC_088781.1_Calliphora_vicina_chromosome_2,_idCalVici1.1,_whole_genome_shotgun_sequence	GeneMark.hmm3	exon	68872712	68872918	0	+	.	ID=g6885.t3.exon4;Parent=g6885.t3;
NC_088781.1_Calliphora_vicina_chromosome_2,_idCalVici1.1,_whole_genome_shotgun_sequence	GeneMark.hmm3	intron	68872919	68877658	.	+	2	ID=g6885.t3.intron4;Parent=g6885.t3;
NC_088781.1_Calliphora_vicina_chromosome_2,_idCalVici1.1,_whole_genome_shotgun_sequence	GeneMark.hmm3	CDS	68877659	68877824	.	+	2	ID=g6885.t3.CDS5;Parent=g6885.t3;
NC_088781.1_Calliphora_vicina_chromosome_2,_idCalVici1.1,_whole_genome_shotgun_sequence	GeneMark.hmm3	exon	68877659	68877824	0	+	.	ID=g6885.t3.exon5;Parent=g6885.t3;
NC_088781.1_Calliphora_vicina_chromosome_2,_idCalVici1.1,_whole_genome_shotgun_sequence	GeneMark.hmm3	intron	68877825	68877899	.	+	1	ID=g6885.t3.intron5;Parent=g6885.t3;
NC_088781.1_Calliphora_vicina_chromosome_2,_idCalVici1.1,_whole_genome_shotgun_sequence	GeneMark.hmm3	CDS	68877900	68878077	.	+	1	ID=g6885.t3.CDS6;Parent=g6885.t3;
NC_088781.1_Calliphora_vicina_chromosome_2,_idCalVici1.1,_whole_genome_shotgun_sequence	GeneMark.hmm3	exon	68877900	68878077	0	+	.	ID=g6885.t3.exon6;Parent=g6885.t3;
NC_088781.1_Calliphora_vicina_chromosome_2,_idCalVici1.1,_whole_genome_shotgun_sequence	GeneMark.hmm3	intron	68878078	68878378	.	+	0	ID=g6885.t3.intron6;Parent=g6885.t3;
NC_088781.1_Calliphora_vicina_chromosome_2,_idCalVici1.1,_whole_genome_shotgun_sequence	GeneMark.hmm3	CDS	68878379	68878444	.	+	0	ID=g6885.t3.CDS7;Parent=g6885.t3;
NC_088781.1_Calliphora_vicina_chromosome_2,_idCalVici1.1,_whole_genome_shotgun_sequence	GeneMark.hmm3	exon	68878379	68878444	0	+	.	ID=g6885.t3.exon7;Parent=g6885.t3;
NC_088781.1_Calliphora_vicina_chromosome_2,_idCalVici1.1,_whole_genome_shotgun_sequence	GeneMark.hmm3	intron	68878445	68880616	.	+	0	ID=g6885.t3.intron7;Parent=g6885.t3;
NC_088781.1_Calliphora_vicina_chromosome_2,_idCalVici1.1,_whole_genome_shotgun_sequence	GeneMark.hmm3	CDS	68880617	68880946	.	+	0	ID=g6885.t3.CDS8;Parent=g6885.t3;
NC_088781.1_Calliphora_vicina_chromosome_2,_idCalVici1.1,_whole_genome_shotgun_sequence	GeneMark.hmm3	exon	68880617	68880946	0	+	.	ID=g6885.t3.exon8;Parent=g6885.t3;
NC_088781.1_Calliphora_vicina_chromosome_2,_idCalVici1.1,_whole_genome_shotgun_sequence	GeneMark.hmm3	intron	68880947	68890304	.	+	0	ID=g6885.t3.intron8;Parent=g6885.t3;
NC_088781.1_Calliphora_vicina_chromosome_2,_idCalVici1.1,_whole_genome_shotgun_sequence	GeneMark.hmm3	CDS	68890305	68890457	.	+	0	ID=g6885.t3.CDS9;Parent=g6885.t3;
NC_088781.1_Calliphora_vicina_chromosome_2,_idCalVici1.1,_whole_genome_shotgun_sequence	GeneMark.hmm3	exon	68890305	68890457	0	+	.	ID=g6885.t3.exon9;Parent=g6885.t3;
NC_088781.1_Calliphora_vicina_chromosome_2,_idCalVici1.1,_whole_genome_shotgun_sequence	GeneMark.hmm3	stop_codon	68890455	68890457	.	+	0	ID=g6885.t3.stop1;Parent=g6885.t3;
NC_088781.1_Calliphora_vicina_chromosome_2,_idCalVici1.1,_whole_genome_shotgun_sequence	AUGUSTUS	gene	68921086	68921614	.	-	.	ID=g6886;
NC_088781.1_Calliphora_vicina_chromosome_2,_idCalVici1.1,_whole_genome_shotgun_sequence	AUGUSTUS	mRNA	68921086	68921614	1	-	.	ID=g6886.t1;Parent=g6886;
NC_088781.1_Calliphora_vicina_chromosome_2,_idCalVici1.1,_whole_genome_shotgun_sequence	AUGUSTUS	stop_codon	68921086	68921088	.	-	0	ID=g6886.t1.stop1;Parent=g6886.t1;
NC_088781.1_Calliphora_vicina_chromosome_2,_idCalVici1.1,_whole_genome_shotgun_sequence	AUGUSTUS	CDS	68921086	68921121	1	-	0	ID=g6886.t1.CDS1;Parent=g6886.t1;
NC_088781.1_Calliphora_vicina_chromosome_2,_idCalVici1.1,_whole_genome_shotgun_sequence	AUGUSTUS	exon	68921086	68921121	.	-	.	ID=g6886.t1.exon1;Parent=g6886.t1;
NC_088781.1_Calliphora_vicina_chromosome_2,_idCalVici1.1,_whole_genome_shotgun_sequence	AUGUSTUS	intron	68921122	68921184	1	-	.	ID=g6886.t1.intron1;Parent=g6886.t1;
NC_088781.1_Calliphora_vicina_chromosome_2,_idCalVici1.1,_whole_genome_shotgun_sequence	AUGUSTUS	CDS	68921185	68921359	1	-	1	ID=g6886.t1.CDS2;Parent=g6886.t1;
NC_088781.1_Calliphora_vicina_chromosome_2,_idCalVici1.1,_whole_genome_shotgun_sequence	AUGUSTUS	exon	68921185	68921359	.	-	.	ID=g6886.t1.exon2;Parent=g6886.t1;
NC_088781.1_Calliphora_vicina_chromosome_2,_idCalVici1.1,_whole_genome_shotgun_sequence	AUGUSTUS	intron	68921360	68921414	1	-	.	ID=g6886.t1.intron2;Parent=g6886.t1;
NC_088781.1_Calliphora_vicina_chromosome_2,_idCalVici1.1,_whole_genome_shotgun_sequence	AUGUSTUS	CDS	68921415	68921504	1	-	1	ID=g6886.t1.CDS3;Parent=g6886.t1;
NC_088781.1_Calliphora_vicina_chromosome_2,_idCalVici1.1,_whole_genome_shotgun_sequence	AUGUSTUS	exon	68921415	68921504	.	-	.	ID=g6886.t1.exon3;Parent=g6886.t1;
NC_088781.1_Calliphora_vicina_chromosome_2,_idCalVici1.1,_whole_genome_shotgun_sequence	AUGUSTUS	intron	68921505	68921561	1	-	.	ID=g6886.t1.intron3;Parent=g6886.t1;
NC_088781.1_Calliphora_vicina_chromosome_2,_idCalVici1.1,_whole_genome_shotgun_sequence	AUGUSTUS	CDS	68921562	68921614	1	-	0	ID=g6886.t1.CDS4;Parent=g6886.t1;
NC_088781.1_Calliphora_vicina_chromosome_2,_idCalVici1.1,_whole_genome_shotgun_sequence	AUGUSTUS	exon	68921562	68921614	.	-	.	ID=g6886.t1.exon4;Parent=g6886.t1;
NC_088781.1_Calliphora_vicina_chromosome_2,_idCalVici1.1,_whole_genome_shotgun_sequence	AUGUSTUS	start_codon	68921612	68921614	.	-	0	ID=g6886.t1.start1;Parent=g6886.t1;
NC_088781.1_Calliphora_vicina_chromosome_2,_idCalVici1.1,_whole_genome_shotgun_sequence	AUGUSTUS	gene	68926311	68930250	.	+	.	ID=g6887;
NC_088781.1_Calliphora_vicina_chromosome_2,_idCalVici1.1,_whole_genome_shotgun_sequence	AUGUSTUS	mRNA	68926311	68927237	1	+	.	ID=g6887.t1;Parent=g6887;
NC_088781.1_Calliphora_vicina_chromosome_2,_idCalVici1.1,_whole_genome_shotgun_sequence	AUGUSTUS	start_codon	68926311	68926313	.	+	0	ID=g6887.t1.start1;Parent=g6887.t1;
NC_088781.1_Calliphora_vicina_chromosome_2,_idCalVici1.1,_whole_genome_shotgun_sequence	AUGUSTUS	CDS	68926311	68927237	1	+	0	ID=g6887.t1.CDS1;Parent=g6887.t1;
NC_088781.1_Calliphora_vicina_chromosome_2,_idCalVici1.1,_whole_genome_shotgun_sequence	AUGUSTUS	exon	68926311	68927237	.	+	.	ID=g6887.t1.exon1;Parent=g6887.t1;
NC_088781.1_Calliphora_vicina_chromosome_2,_idCalVici1.1,_whole_genome_shotgun_sequence	AUGUSTUS	stop_codon	68927235	68927237	.	+	0	ID=g6887.t1.stop1;Parent=g6887.t1;
NC_088781.1_Calliphora_vicina_chromosome_2,_idCalVici1.1,_whole_genome_shotgun_sequence	AUGUSTUS	mRNA	68926311	68930250	1	+	.	ID=g6887.t2;Parent=g6887;
NC_088781.1_Calliphora_vicina_chromosome_2,_idCalVici1.1,_whole_genome_shotgun_sequence	AUGUSTUS	start_codon	68926311	68926313	.	+	0	ID=g6887.t2.start1;Parent=g6887.t2;
NC_088781.1_Calliphora_vicina_chromosome_2,_idCalVici1.1,_whole_genome_shotgun_sequence	AUGUSTUS	CDS	68926311	68927232	1	+	0	ID=g6887.t2.CDS1;Parent=g6887.t2;
NC_088781.1_Calliphora_vicina_chromosome_2,_idCalVici1.1,_whole_genome_shotgun_sequence	AUGUSTUS	exon	68926311	68927232	.	+	.	ID=g6887.t2.exon1;Parent=g6887.t2;
NC_088781.1_Calliphora_vicina_chromosome_2,_idCalVici1.1,_whole_genome_shotgun_sequence	AUGUSTUS	intron	68927233	68929873	1	+	.	ID=g6887.t2.intron1;Parent=g6887.t2;
NC_088781.1_Calliphora_vicina_chromosome_2,_idCalVici1.1,_whole_genome_shotgun_sequence	AUGUSTUS	CDS	68929874	68930250	1	+	2	ID=g6887.t2.CDS2;Parent=g6887.t2;
NC_088781.1_Calliphora_vicina_chromosome_2,_idCalVici1.1,_whole_genome_shotgun_sequence	AUGUSTUS	exon	68929874	68930250	.	+	.	ID=g6887.t2.exon2;Parent=g6887.t2;
NC_088781.1_Calliphora_vicina_chromosome_2,_idCalVici1.1,_whole_genome_shotgun_sequence	AUGUSTUS	stop_codon	68930248	68930250	.	+	0	ID=g6887.t2.stop1;Parent=g6887.t2;
NC_088781.1_Calliphora_vicina_chromosome_2,_idCalVici1.1,_whole_genome_shotgun_sequence	AUGUSTUS	gene	68927521	68928415	.	-	.	ID=g6888;
NC_088781.1_Calliphora_vicina_chromosome_2,_idCalVici1.1,_whole_genome_shotgun_sequence	AUGUSTUS	mRNA	68927521	68928415	1	-	.	ID=g6888.t1;Parent=g6888;
NC_088781.1_Calliphora_vicina_chromosome_2,_idCalVici1.1,_whole_genome_shotgun_sequence	AUGUSTUS	stop_codon	68927521	68927523	.	-	0	ID=g6888.t1.stop1;Parent=g6888.t1;
NC_088781.1_Calliphora_vicina_chromosome_2,_idCalVici1.1,_whole_genome_shotgun_sequence	AUGUSTUS	CDS	68927521	68928018	1	-	0	ID=g6888.t1.CDS1;Parent=g6888.t1;
NC_088781.1_Calliphora_vicina_chromosome_2,_idCalVici1.1,_whole_genome_shotgun_sequence	AUGUSTUS	exon	68927521	68928018	.	-	.	ID=g6888.t1.exon1;Parent=g6888.t1;
NC_088781.1_Calliphora_vicina_chromosome_2,_idCalVici1.1,_whole_genome_shotgun_sequence	AUGUSTUS	intron	68928019	68928067	1	-	.	ID=g6888.t1.intron1;Parent=g6888.t1;
NC_088781.1_Calliphora_vicina_chromosome_2,_idCalVici1.1,_whole_genome_shotgun_sequence	AUGUSTUS	CDS	68928068	68928415	1	-	0	ID=g6888.t1.CDS2;Parent=g6888.t1;
NC_088781.1_Calliphora_vicina_chromosome_2,_idCalVici1.1,_whole_genome_shotgun_sequence	AUGUSTUS	exon	68928068	68928415	.	-	.	ID=g6888.t1.exon2;Parent=g6888.t1;
NC_088781.1_Calliphora_vicina_chromosome_2,_idCalVici1.1,_whole_genome_shotgun_sequence	AUGUSTUS	start_codon	68928413	68928415	.	-	0	ID=g6888.t1.start1;Parent=g6888.t1;
NC_088781.1_Calliphora_vicina_chromosome_2,_idCalVici1.1,_whole_genome_shotgun_sequence	GeneMark.hmm3	gene	68929930	68930250	.	+	.	ID=g6889;
NC_088781.1_Calliphora_vicina_chromosome_2,_idCalVici1.1,_whole_genome_shotgun_sequence	GeneMark.hmm3	mRNA	68929930	68930250	.	+	.	ID=g6889.t1;Parent=g6889;
NC_088781.1_Calliphora_vicina_chromosome_2,_idCalVici1.1,_whole_genome_shotgun_sequence	GeneMark.hmm3	CDS	68929930	68930250	.	+	0	ID=g6889.t1.CDS1;Parent=g6889.t1;
NC_088781.1_Calliphora_vicina_chromosome_2,_idCalVici1.1,_whole_genome_shotgun_sequence	GeneMark.hmm3	exon	68929930	68930250	.	+	0	ID=g6889.t1.exon1;Parent=g6889.t1;
NC_088781.1_Calliphora_vicina_chromosome_2,_idCalVici1.1,_whole_genome_shotgun_sequence	AUGUSTUS	gene	68933712	68934538	.	-	.	ID=g6890;
NC_088781.1_Calliphora_vicina_chromosome_2,_idCalVici1.1,_whole_genome_shotgun_sequence	AUGUSTUS	mRNA	68933712	68934538	1	-	.	ID=g6890.t1;Parent=g6890;
NC_088781.1_Calliphora_vicina_chromosome_2,_idCalVici1.1,_whole_genome_shotgun_sequence	AUGUSTUS	stop_codon	68933712	68933714	.	-	0	ID=g6890.t1.stop1;Parent=g6890.t1;
NC_088781.1_Calliphora_vicina_chromosome_2,_idCalVici1.1,_whole_genome_shotgun_sequence	AUGUSTUS	CDS	68933712	68934379	1	-	2	ID=g6890.t1.CDS1;Parent=g6890.t1;
NC_088781.1_Calliphora_vicina_chromosome_2,_idCalVici1.1,_whole_genome_shotgun_sequence	AUGUSTUS	exon	68933712	68934379	.	-	.	ID=g6890.t1.exon1;Parent=g6890.t1;
NC_088781.1_Calliphora_vicina_chromosome_2,_idCalVici1.1,_whole_genome_shotgun_sequence	AUGUSTUS	intron	68934380	68934447	1	-	.	ID=g6890.t1.intron1;Parent=g6890.t1;
NC_088781.1_Calliphora_vicina_chromosome_2,_idCalVici1.1,_whole_genome_shotgun_sequence	AUGUSTUS	CDS	68934448	68934538	1	-	0	ID=g6890.t1.CDS2;Parent=g6890.t1;
NC_088781.1_Calliphora_vicina_chromosome_2,_idCalVici1.1,_whole_genome_shotgun_sequence	AUGUSTUS	exon	68934448	68934538	.	-	.	ID=g6890.t1.exon2;Parent=g6890.t1;
NC_088781.1_Calliphora_vicina_chromosome_2,_idCalVici1.1,_whole_genome_shotgun_sequence	AUGUSTUS	start_codon	68934536	68934538	.	-	0	ID=g6890.t1.start1;Parent=g6890.t1;
NC_088781.1_Calliphora_vicina_chromosome_2,_idCalVici1.1,_whole_genome_shotgun_sequence	AUGUSTUS	gene	68940419	68943451	.	-	.	ID=g6891;
NC_088781.1_Calliphora_vicina_chromosome_2,_idCalVici1.1,_whole_genome_shotgun_sequence	AUGUSTUS	mRNA	68940419	68943451	1	-	.	ID=g6891.t1;Parent=g6891;
NC_088781.1_Calliphora_vicina_chromosome_2,_idCalVici1.1,_whole_genome_shotgun_sequence	AUGUSTUS	stop_codon	68940419	68940421	.	-	0	ID=g6891.t1.stop1;Parent=g6891.t1;
NC_088781.1_Calliphora_vicina_chromosome_2,_idCalVici1.1,_whole_genome_shotgun_sequence	AUGUSTUS	CDS	68940419	68942455	1	-	0	ID=g6891.t1.CDS1;Parent=g6891.t1;
NC_088781.1_Calliphora_vicina_chromosome_2,_idCalVici1.1,_whole_genome_shotgun_sequence	AUGUSTUS	exon	68940419	68942455	.	-	.	ID=g6891.t1.exon1;Parent=g6891.t1;
NC_088781.1_Calliphora_vicina_chromosome_2,_idCalVici1.1,_whole_genome_shotgun_sequence	AUGUSTUS	intron	68942456	68942518	1	-	.	ID=g6891.t1.intron1;Parent=g6891.t1;
NC_088781.1_Calliphora_vicina_chromosome_2,_idCalVici1.1,_whole_genome_shotgun_sequence	AUGUSTUS	CDS	68942519	68942910	1	-	2	ID=g6891.t1.CDS2;Parent=g6891.t1;
NC_088781.1_Calliphora_vicina_chromosome_2,_idCalVici1.1,_whole_genome_shotgun_sequence	AUGUSTUS	exon	68942519	68942910	.	-	.	ID=g6891.t1.exon2;Parent=g6891.t1;
NC_088781.1_Calliphora_vicina_chromosome_2,_idCalVici1.1,_whole_genome_shotgun_sequence	AUGUSTUS	intron	68942911	68942979	1	-	.	ID=g6891.t1.intron2;Parent=g6891.t1;
NC_088781.1_Calliphora_vicina_chromosome_2,_idCalVici1.1,_whole_genome_shotgun_sequence	AUGUSTUS	CDS	68942980	68943451	1	-	0	ID=g6891.t1.CDS3;Parent=g6891.t1;
NC_088781.1_Calliphora_vicina_chromosome_2,_idCalVici1.1,_whole_genome_shotgun_sequence	AUGUSTUS	exon	68942980	68943451	.	-	.	ID=g6891.t1.exon3;Parent=g6891.t1;
NC_088781.1_Calliphora_vicina_chromosome_2,_idCalVici1.1,_whole_genome_shotgun_sequence	AUGUSTUS	start_codon	68943449	68943451	.	-	0	ID=g6891.t1.start1;Parent=g6891.t1;
NC_088781.1_Calliphora_vicina_chromosome_2,_idCalVici1.1,_whole_genome_shotgun_sequence	AUGUSTUS	gene	68945840	68948112	.	+	.	ID=g6892;
NC_088781.1_Calliphora_vicina_chromosome_2,_idCalVici1.1,_whole_genome_shotgun_sequence	AUGUSTUS	mRNA	68945840	68948112	0.99	+	.	ID=g6892.t1;Parent=g6892;
NC_088781.1_Calliphora_vicina_chromosome_2,_idCalVici1.1,_whole_genome_shotgun_sequence	AUGUSTUS	start_codon	68945840	68945842	.	+	0	ID=g6892.t1.start1;Parent=g6892.t1;
NC_088781.1_Calliphora_vicina_chromosome_2,_idCalVici1.1,_whole_genome_shotgun_sequence	AUGUSTUS	CDS	68945840	68947988	0.99	+	0	ID=g6892.t1.CDS1;Parent=g6892.t1;
NC_088781.1_Calliphora_vicina_chromosome_2,_idCalVici1.1,_whole_genome_shotgun_sequence	AUGUSTUS	exon	68945840	68947988	.	+	.	ID=g6892.t1.exon1;Parent=g6892.t1;
NC_088781.1_Calliphora_vicina_chromosome_2,_idCalVici1.1,_whole_genome_shotgun_sequence	AUGUSTUS	intron	68947989	68948038	0.99	+	.	ID=g6892.t1.intron1;Parent=g6892.t1;
NC_088781.1_Calliphora_vicina_chromosome_2,_idCalVici1.1,_whole_genome_shotgun_sequence	AUGUSTUS	CDS	68948039	68948112	1	+	2	ID=g6892.t1.CDS2;Parent=g6892.t1;
NC_088781.1_Calliphora_vicina_chromosome_2,_idCalVici1.1,_whole_genome_shotgun_sequence	AUGUSTUS	exon	68948039	68948112	.	+	.	ID=g6892.t1.exon2;Parent=g6892.t1;
NC_088781.1_Calliphora_vicina_chromosome_2,_idCalVici1.1,_whole_genome_shotgun_sequence	AUGUSTUS	stop_codon	68948110	68948112	.	+	0	ID=g6892.t1.stop1;Parent=g6892.t1;
NC_088781.1_Calliphora_vicina_chromosome_2,_idCalVici1.1,_whole_genome_shotgun_sequence	AUGUSTUS	gene	69002478	69002997	.	-	.	ID=g6893;
NC_088781.1_Calliphora_vicina_chromosome_2,_idCalVici1.1,_whole_genome_shotgun_sequence	AUGUSTUS	mRNA	69002478	69002997	1	-	.	ID=g6893.t1;Parent=g6893;
NC_088781.1_Calliphora_vicina_chromosome_2,_idCalVici1.1,_whole_genome_shotgun_sequence	AUGUSTUS	stop_codon	69002478	69002480	.	-	0	ID=g6893.t1.stop1;Parent=g6893.t1;
NC_088781.1_Calliphora_vicina_chromosome_2,_idCalVici1.1,_whole_genome_shotgun_sequence	AUGUSTUS	CDS	69002478	69002562	1	-	1	ID=g6893.t1.CDS1;Parent=g6893.t1;
NC_088781.1_Calliphora_vicina_chromosome_2,_idCalVici1.1,_whole_genome_shotgun_sequence	AUGUSTUS	exon	69002478	69002562	.	-	.	ID=g6893.t1.exon1;Parent=g6893.t1;
NC_088781.1_Calliphora_vicina_chromosome_2,_idCalVici1.1,_whole_genome_shotgun_sequence	AUGUSTUS	intron	69002563	69002644	1	-	.	ID=g6893.t1.intron1;Parent=g6893.t1;
NC_088781.1_Calliphora_vicina_chromosome_2,_idCalVici1.1,_whole_genome_shotgun_sequence	AUGUSTUS	CDS	69002645	69002719	1	-	1	ID=g6893.t1.CDS2;Parent=g6893.t1;
NC_088781.1_Calliphora_vicina_chromosome_2,_idCalVici1.1,_whole_genome_shotgun_sequence	AUGUSTUS	exon	69002645	69002719	.	-	.	ID=g6893.t1.exon2;Parent=g6893.t1;
NC_088781.1_Calliphora_vicina_chromosome_2,_idCalVici1.1,_whole_genome_shotgun_sequence	AUGUSTUS	intron	69002720	69002773	1	-	.	ID=g6893.t1.intron2;Parent=g6893.t1;
NC_088781.1_Calliphora_vicina_chromosome_2,_idCalVici1.1,_whole_genome_shotgun_sequence	AUGUSTUS	CDS	69002774	69002997	1	-	0	ID=g6893.t1.CDS3;Parent=g6893.t1;
NC_088781.1_Calliphora_vicina_chromosome_2,_idCalVici1.1,_whole_genome_shotgun_sequence	AUGUSTUS	exon	69002774	69002997	.	-	.	ID=g6893.t1.exon3;Parent=g6893.t1;
NC_088781.1_Calliphora_vicina_chromosome_2,_idCalVici1.1,_whole_genome_shotgun_sequence	AUGUSTUS	start_codon	69002995	69002997	.	-	0	ID=g6893.t1.start1;Parent=g6893.t1;
NC_088781.1_Calliphora_vicina_chromosome_2,_idCalVici1.1,_whole_genome_shotgun_sequence	AUGUSTUS	gene	69048711	69056660	.	-	.	ID=g6894;
NC_088781.1_Calliphora_vicina_chromosome_2,_idCalVici1.1,_whole_genome_shotgun_sequence	AUGUSTUS	mRNA	69048711	69056660	1	-	.	ID=g6894.t1;Parent=g6894;
NC_088781.1_Calliphora_vicina_chromosome_2,_idCalVici1.1,_whole_genome_shotgun_sequence	AUGUSTUS	stop_codon	69048711	69048713	.	-	0	ID=g6894.t1.stop1;Parent=g6894.t1;
NC_088781.1_Calliphora_vicina_chromosome_2,_idCalVici1.1,_whole_genome_shotgun_sequence	AUGUSTUS	CDS	69048711	69048996	1	-	1	ID=g6894.t1.CDS1;Parent=g6894.t1;
NC_088781.1_Calliphora_vicina_chromosome_2,_idCalVici1.1,_whole_genome_shotgun_sequence	AUGUSTUS	exon	69048711	69048996	.	-	.	ID=g6894.t1.exon1;Parent=g6894.t1;
NC_088781.1_Calliphora_vicina_chromosome_2,_idCalVici1.1,_whole_genome_shotgun_sequence	AUGUSTUS	intron	69048997	69054911	1	-	.	ID=g6894.t1.intron1;Parent=g6894.t1;
NC_088781.1_Calliphora_vicina_chromosome_2,_idCalVici1.1,_whole_genome_shotgun_sequence	AUGUSTUS	CDS	69054912	69055045	1	-	0	ID=g6894.t1.CDS2;Parent=g6894.t1;
NC_088781.1_Calliphora_vicina_chromosome_2,_idCalVici1.1,_whole_genome_shotgun_sequence	AUGUSTUS	exon	69054912	69055045	.	-	.	ID=g6894.t1.exon2;Parent=g6894.t1;
NC_088781.1_Calliphora_vicina_chromosome_2,_idCalVici1.1,_whole_genome_shotgun_sequence	AUGUSTUS	intron	69055046	69055101	1	-	.	ID=g6894.t1.intron2;Parent=g6894.t1;
NC_088781.1_Calliphora_vicina_chromosome_2,_idCalVici1.1,_whole_genome_shotgun_sequence	AUGUSTUS	CDS	69055102	69055458	1	-	0	ID=g6894.t1.CDS3;Parent=g6894.t1;
NC_088781.1_Calliphora_vicina_chromosome_2,_idCalVici1.1,_whole_genome_shotgun_sequence	AUGUSTUS	exon	69055102	69055458	.	-	.	ID=g6894.t1.exon3;Parent=g6894.t1;
NC_088781.1_Calliphora_vicina_chromosome_2,_idCalVici1.1,_whole_genome_shotgun_sequence	AUGUSTUS	intron	69055459	69055526	1	-	.	ID=g6894.t1.intron3;Parent=g6894.t1;
NC_088781.1_Calliphora_vicina_chromosome_2,_idCalVici1.1,_whole_genome_shotgun_sequence	AUGUSTUS	CDS	69055527	69056094	1	-	1	ID=g6894.t1.CDS4;Parent=g6894.t1;
NC_088781.1_Calliphora_vicina_chromosome_2,_idCalVici1.1,_whole_genome_shotgun_sequence	AUGUSTUS	exon	69055527	69056094	.	-	.	ID=g6894.t1.exon4;Parent=g6894.t1;
NC_088781.1_Calliphora_vicina_chromosome_2,_idCalVici1.1,_whole_genome_shotgun_sequence	AUGUSTUS	intron	69056095	69056424	1	-	.	ID=g6894.t1.intron4;Parent=g6894.t1;
NC_088781.1_Calliphora_vicina_chromosome_2,_idCalVici1.1,_whole_genome_shotgun_sequence	AUGUSTUS	CDS	69056425	69056660	1	-	0	ID=g6894.t1.CDS5;Parent=g6894.t1;
NC_088781.1_Calliphora_vicina_chromosome_2,_idCalVici1.1,_whole_genome_shotgun_sequence	AUGUSTUS	exon	69056425	69056660	.	-	.	ID=g6894.t1.exon5;Parent=g6894.t1;
NC_088781.1_Calliphora_vicina_chromosome_2,_idCalVici1.1,_whole_genome_shotgun_sequence	AUGUSTUS	start_codon	69056658	69056660	.	-	0	ID=g6894.t1.start1;Parent=g6894.t1;
NC_088781.1_Calliphora_vicina_chromosome_2,_idCalVici1.1,_whole_genome_shotgun_sequence	AUGUSTUS	gene	69077881	69087765	.	-	.	ID=g6895;
NC_088781.1_Calliphora_vicina_chromosome_2,_idCalVici1.1,_whole_genome_shotgun_sequence	AUGUSTUS	mRNA	69077881	69087765	1	-	.	ID=g6895.t1;Parent=g6895;
NC_088781.1_Calliphora_vicina_chromosome_2,_idCalVici1.1,_whole_genome_shotgun_sequence	AUGUSTUS	stop_codon	69077881	69077883	.	-	0	ID=g6895.t1.stop1;Parent=g6895.t1;
NC_088781.1_Calliphora_vicina_chromosome_2,_idCalVici1.1,_whole_genome_shotgun_sequence	AUGUSTUS	CDS	69077881	69078207	1	-	0	ID=g6895.t1.CDS1;Parent=g6895.t1;
NC_088781.1_Calliphora_vicina_chromosome_2,_idCalVici1.1,_whole_genome_shotgun_sequence	AUGUSTUS	exon	69077881	69078207	.	-	.	ID=g6895.t1.exon1;Parent=g6895.t1;
NC_088781.1_Calliphora_vicina_chromosome_2,_idCalVici1.1,_whole_genome_shotgun_sequence	AUGUSTUS	intron	69078208	69078283	1	-	.	ID=g6895.t1.intron1;Parent=g6895.t1;
NC_088781.1_Calliphora_vicina_chromosome_2,_idCalVici1.1,_whole_genome_shotgun_sequence	AUGUSTUS	CDS	69078284	69078795	1	-	2	ID=g6895.t1.CDS2;Parent=g6895.t1;
NC_088781.1_Calliphora_vicina_chromosome_2,_idCalVici1.1,_whole_genome_shotgun_sequence	AUGUSTUS	exon	69078284	69078795	.	-	.	ID=g6895.t1.exon2;Parent=g6895.t1;
NC_088781.1_Calliphora_vicina_chromosome_2,_idCalVici1.1,_whole_genome_shotgun_sequence	AUGUSTUS	intron	69078796	69081948	1	-	.	ID=g6895.t1.intron2;Parent=g6895.t1;
NC_088781.1_Calliphora_vicina_chromosome_2,_idCalVici1.1,_whole_genome_shotgun_sequence	AUGUSTUS	CDS	69081949	69082011	1	-	2	ID=g6895.t1.CDS3;Parent=g6895.t1;
NC_088781.1_Calliphora_vicina_chromosome_2,_idCalVici1.1,_whole_genome_shotgun_sequence	AUGUSTUS	exon	69081949	69082011	.	-	.	ID=g6895.t1.exon3;Parent=g6895.t1;
NC_088781.1_Calliphora_vicina_chromosome_2,_idCalVici1.1,_whole_genome_shotgun_sequence	AUGUSTUS	intron	69082012	69087232	1	-	.	ID=g6895.t1.intron3;Parent=g6895.t1;
NC_088781.1_Calliphora_vicina_chromosome_2,_idCalVici1.1,_whole_genome_shotgun_sequence	AUGUSTUS	CDS	69087233	69087337	1	-	2	ID=g6895.t1.CDS4;Parent=g6895.t1;
NC_088781.1_Calliphora_vicina_chromosome_2,_idCalVici1.1,_whole_genome_shotgun_sequence	AUGUSTUS	exon	69087233	69087337	.	-	.	ID=g6895.t1.exon4;Parent=g6895.t1;
NC_088781.1_Calliphora_vicina_chromosome_2,_idCalVici1.1,_whole_genome_shotgun_sequence	AUGUSTUS	intron	69087338	69087743	1	-	.	ID=g6895.t1.intron4;Parent=g6895.t1;
NC_088781.1_Calliphora_vicina_chromosome_2,_idCalVici1.1,_whole_genome_shotgun_sequence	AUGUSTUS	CDS	69087744	69087765	1	-	0	ID=g6895.t1.CDS5;Parent=g6895.t1;
NC_088781.1_Calliphora_vicina_chromosome_2,_idCalVici1.1,_whole_genome_shotgun_sequence	AUGUSTUS	exon	69087744	69087765	.	-	.	ID=g6895.t1.exon5;Parent=g6895.t1;
NC_088781.1_Calliphora_vicina_chromosome_2,_idCalVici1.1,_whole_genome_shotgun_sequence	AUGUSTUS	start_codon	69087763	69087765	.	-	0	ID=g6895.t1.start1;Parent=g6895.t1;
NC_088781.1_Calliphora_vicina_chromosome_2,_idCalVici1.1,_whole_genome_shotgun_sequence	AUGUSTUS	gene	69088435	69091657	.	-	.	ID=g6896;
NC_088781.1_Calliphora_vicina_chromosome_2,_idCalVici1.1,_whole_genome_shotgun_sequence	AUGUSTUS	mRNA	69088435	69091657	1	-	.	ID=g6896.t1;Parent=g6896;
NC_088781.1_Calliphora_vicina_chromosome_2,_idCalVici1.1,_whole_genome_shotgun_sequence	AUGUSTUS	stop_codon	69088435	69088437	.	-	0	ID=g6896.t1.stop1;Parent=g6896.t1;
NC_088781.1_Calliphora_vicina_chromosome_2,_idCalVici1.1,_whole_genome_shotgun_sequence	AUGUSTUS	CDS	69088435	69090480	1	-	0	ID=g6896.t1.CDS1;Parent=g6896.t1;
NC_088781.1_Calliphora_vicina_chromosome_2,_idCalVici1.1,_whole_genome_shotgun_sequence	AUGUSTUS	exon	69088435	69090480	.	-	.	ID=g6896.t1.exon1;Parent=g6896.t1;
NC_088781.1_Calliphora_vicina_chromosome_2,_idCalVici1.1,_whole_genome_shotgun_sequence	AUGUSTUS	intron	69090481	69090547	1	-	.	ID=g6896.t1.intron1;Parent=g6896.t1;
NC_088781.1_Calliphora_vicina_chromosome_2,_idCalVici1.1,_whole_genome_shotgun_sequence	AUGUSTUS	CDS	69090548	69090942	1	-	2	ID=g6896.t1.CDS2;Parent=g6896.t1;
NC_088781.1_Calliphora_vicina_chromosome_2,_idCalVici1.1,_whole_genome_shotgun_sequence	AUGUSTUS	exon	69090548	69090942	.	-	.	ID=g6896.t1.exon2;Parent=g6896.t1;
NC_088781.1_Calliphora_vicina_chromosome_2,_idCalVici1.1,_whole_genome_shotgun_sequence	AUGUSTUS	intron	69090943	69091007	1	-	.	ID=g6896.t1.intron2;Parent=g6896.t1;
NC_088781.1_Calliphora_vicina_chromosome_2,_idCalVici1.1,_whole_genome_shotgun_sequence	AUGUSTUS	CDS	69091008	69091186	1	-	1	ID=g6896.t1.CDS3;Parent=g6896.t1;
NC_088781.1_Calliphora_vicina_chromosome_2,_idCalVici1.1,_whole_genome_shotgun_sequence	AUGUSTUS	exon	69091008	69091186	.	-	.	ID=g6896.t1.exon3;Parent=g6896.t1;
NC_088781.1_Calliphora_vicina_chromosome_2,_idCalVici1.1,_whole_genome_shotgun_sequence	AUGUSTUS	intron	69091187	69091247	1	-	.	ID=g6896.t1.intron3;Parent=g6896.t1;
NC_088781.1_Calliphora_vicina_chromosome_2,_idCalVici1.1,_whole_genome_shotgun_sequence	AUGUSTUS	CDS	69091248	69091657	1	-	0	ID=g6896.t1.CDS4;Parent=g6896.t1;
NC_088781.1_Calliphora_vicina_chromosome_2,_idCalVici1.1,_whole_genome_shotgun_sequence	AUGUSTUS	exon	69091248	69091657	.	-	.	ID=g6896.t1.exon4;Parent=g6896.t1;
NC_088781.1_Calliphora_vicina_chromosome_2,_idCalVici1.1,_whole_genome_shotgun_sequence	AUGUSTUS	start_codon	69091655	69091657	.	-	0	ID=g6896.t1.start1;Parent=g6896.t1;
NC_088781.1_Calliphora_vicina_chromosome_2,_idCalVici1.1,_whole_genome_shotgun_sequence	AUGUSTUS	gene	69172231	69173605	.	+	.	ID=g6897;
NC_088781.1_Calliphora_vicina_chromosome_2,_idCalVici1.1,_whole_genome_shotgun_sequence	AUGUSTUS	mRNA	69172231	69173605	0.49	+	.	ID=g6897.t1;Parent=g6897;
NC_088781.1_Calliphora_vicina_chromosome_2,_idCalVici1.1,_whole_genome_shotgun_sequence	AUGUSTUS	start_codon	69172231	69172233	.	+	0	ID=g6897.t1.start1;Parent=g6897.t1;
NC_088781.1_Calliphora_vicina_chromosome_2,_idCalVici1.1,_whole_genome_shotgun_sequence	AUGUSTUS	CDS	69172231	69173514	0.5	+	0	ID=g6897.t1.CDS1;Parent=g6897.t1;
NC_088781.1_Calliphora_vicina_chromosome_2,_idCalVici1.1,_whole_genome_shotgun_sequence	AUGUSTUS	exon	69172231	69173514	.	+	.	ID=g6897.t1.exon1;Parent=g6897.t1;
NC_088781.1_Calliphora_vicina_chromosome_2,_idCalVici1.1,_whole_genome_shotgun_sequence	AUGUSTUS	intron	69173515	69173578	0.51	+	.	ID=g6897.t1.intron1;Parent=g6897.t1;
NC_088781.1_Calliphora_vicina_chromosome_2,_idCalVici1.1,_whole_genome_shotgun_sequence	AUGUSTUS	CDS	69173579	69173605	0.53	+	0	ID=g6897.t1.CDS2;Parent=g6897.t1;
NC_088781.1_Calliphora_vicina_chromosome_2,_idCalVici1.1,_whole_genome_shotgun_sequence	AUGUSTUS	exon	69173579	69173605	.	+	.	ID=g6897.t1.exon2;Parent=g6897.t1;
NC_088781.1_Calliphora_vicina_chromosome_2,_idCalVici1.1,_whole_genome_shotgun_sequence	AUGUSTUS	stop_codon	69173603	69173605	.	+	0	ID=g6897.t1.stop1;Parent=g6897.t1;
NC_088781.1_Calliphora_vicina_chromosome_2,_idCalVici1.1,_whole_genome_shotgun_sequence	AUGUSTUS	gene	69173754	69176726	.	+	.	ID=g6898;
NC_088781.1_Calliphora_vicina_chromosome_2,_idCalVici1.1,_whole_genome_shotgun_sequence	AUGUSTUS	mRNA	69173754	69176726	1	+	.	ID=g6898.t1;Parent=g6898;
NC_088781.1_Calliphora_vicina_chromosome_2,_idCalVici1.1,_whole_genome_shotgun_sequence	AUGUSTUS	start_codon	69173754	69173756	.	+	0	ID=g6898.t1.start1;Parent=g6898.t1;
NC_088781.1_Calliphora_vicina_chromosome_2,_idCalVici1.1,_whole_genome_shotgun_sequence	AUGUSTUS	CDS	69173754	69176726	1	+	0	ID=g6898.t1.CDS1;Parent=g6898.t1;
NC_088781.1_Calliphora_vicina_chromosome_2,_idCalVici1.1,_whole_genome_shotgun_sequence	AUGUSTUS	exon	69173754	69176726	.	+	.	ID=g6898.t1.exon1;Parent=g6898.t1;
NC_088781.1_Calliphora_vicina_chromosome_2,_idCalVici1.1,_whole_genome_shotgun_sequence	AUGUSTUS	stop_codon	69176724	69176726	.	+	0	ID=g6898.t1.stop1;Parent=g6898.t1;
NC_088781.1_Calliphora_vicina_chromosome_2,_idCalVici1.1,_whole_genome_shotgun_sequence	AUGUSTUS	gene	69193804	69199827	.	+	.	ID=g6899;
NC_088781.1_Calliphora_vicina_chromosome_2,_idCalVici1.1,_whole_genome_shotgun_sequence	AUGUSTUS	mRNA	69193804	69199827	1	+	.	ID=g6899.t1;Parent=g6899;
NC_088781.1_Calliphora_vicina_chromosome_2,_idCalVici1.1,_whole_genome_shotgun_sequence	AUGUSTUS	start_codon	69193804	69193806	.	+	0	ID=g6899.t1.start1;Parent=g6899.t1;
NC_088781.1_Calliphora_vicina_chromosome_2,_idCalVici1.1,_whole_genome_shotgun_sequence	AUGUSTUS	CDS	69193804	69194031	1	+	0	ID=g6899.t1.CDS1;Parent=g6899.t1;
NC_088781.1_Calliphora_vicina_chromosome_2,_idCalVici1.1,_whole_genome_shotgun_sequence	AUGUSTUS	exon	69193804	69194031	.	+	.	ID=g6899.t1.exon1;Parent=g6899.t1;
NC_088781.1_Calliphora_vicina_chromosome_2,_idCalVici1.1,_whole_genome_shotgun_sequence	AUGUSTUS	intron	69194032	69198967	1	+	.	ID=g6899.t1.intron1;Parent=g6899.t1;
NC_088781.1_Calliphora_vicina_chromosome_2,_idCalVici1.1,_whole_genome_shotgun_sequence	AUGUSTUS	CDS	69198968	69199324	1	+	0	ID=g6899.t1.CDS2;Parent=g6899.t1;
NC_088781.1_Calliphora_vicina_chromosome_2,_idCalVici1.1,_whole_genome_shotgun_sequence	AUGUSTUS	exon	69198968	69199324	.	+	.	ID=g6899.t1.exon2;Parent=g6899.t1;
NC_088781.1_Calliphora_vicina_chromosome_2,_idCalVici1.1,_whole_genome_shotgun_sequence	AUGUSTUS	intron	69199325	69199384	1	+	.	ID=g6899.t1.intron2;Parent=g6899.t1;
NC_088781.1_Calliphora_vicina_chromosome_2,_idCalVici1.1,_whole_genome_shotgun_sequence	AUGUSTUS	CDS	69199385	69199518	1	+	0	ID=g6899.t1.CDS3;Parent=g6899.t1;
NC_088781.1_Calliphora_vicina_chromosome_2,_idCalVici1.1,_whole_genome_shotgun_sequence	AUGUSTUS	exon	69199385	69199518	.	+	.	ID=g6899.t1.exon3;Parent=g6899.t1;
NC_088781.1_Calliphora_vicina_chromosome_2,_idCalVici1.1,_whole_genome_shotgun_sequence	AUGUSTUS	intron	69199519	69199589	1	+	.	ID=g6899.t1.intron3;Parent=g6899.t1;
NC_088781.1_Calliphora_vicina_chromosome_2,_idCalVici1.1,_whole_genome_shotgun_sequence	AUGUSTUS	CDS	69199590	69199827	1	+	1	ID=g6899.t1.CDS4;Parent=g6899.t1;
NC_088781.1_Calliphora_vicina_chromosome_2,_idCalVici1.1,_whole_genome_shotgun_sequence	AUGUSTUS	exon	69199590	69199827	.	+	.	ID=g6899.t1.exon4;Parent=g6899.t1;
NC_088781.1_Calliphora_vicina_chromosome_2,_idCalVici1.1,_whole_genome_shotgun_sequence	AUGUSTUS	stop_codon	69199825	69199827	.	+	0	ID=g6899.t1.stop1;Parent=g6899.t1;
NC_088781.1_Calliphora_vicina_chromosome_2,_idCalVici1.1,_whole_genome_shotgun_sequence	AUGUSTUS	mRNA	69198971	69199827	1	+	.	ID=g6899.t2;Parent=g6899;
NC_088781.1_Calliphora_vicina_chromosome_2,_idCalVici1.1,_whole_genome_shotgun_sequence	AUGUSTUS	start_codon	69198971	69198973	.	+	0	ID=g6899.t2.start1;Parent=g6899.t2;
NC_088781.1_Calliphora_vicina_chromosome_2,_idCalVici1.1,_whole_genome_shotgun_sequence	AUGUSTUS	CDS	69198971	69199324	1	+	0	ID=g6899.t2.CDS1;Parent=g6899.t2;
NC_088781.1_Calliphora_vicina_chromosome_2,_idCalVici1.1,_whole_genome_shotgun_sequence	AUGUSTUS	exon	69198971	69199324	.	+	.	ID=g6899.t2.exon1;Parent=g6899.t2;
NC_088781.1_Calliphora_vicina_chromosome_2,_idCalVici1.1,_whole_genome_shotgun_sequence	AUGUSTUS	intron	69199325	69199384	1	+	.	ID=g6899.t2.intron1;Parent=g6899.t2;
NC_088781.1_Calliphora_vicina_chromosome_2,_idCalVici1.1,_whole_genome_shotgun_sequence	AUGUSTUS	CDS	69199385	69199518	1	+	0	ID=g6899.t2.CDS2;Parent=g6899.t2;
NC_088781.1_Calliphora_vicina_chromosome_2,_idCalVici1.1,_whole_genome_shotgun_sequence	AUGUSTUS	exon	69199385	69199518	.	+	.	ID=g6899.t2.exon2;Parent=g6899.t2;
NC_088781.1_Calliphora_vicina_chromosome_2,_idCalVici1.1,_whole_genome_shotgun_sequence	AUGUSTUS	intron	69199519	69199589	1	+	.	ID=g6899.t2.intron2;Parent=g6899.t2;
NC_088781.1_Calliphora_vicina_chromosome_2,_idCalVici1.1,_whole_genome_shotgun_sequence	AUGUSTUS	CDS	69199590	69199827	1	+	1	ID=g6899.t2.CDS3;Parent=g6899.t2;
NC_088781.1_Calliphora_vicina_chromosome_2,_idCalVici1.1,_whole_genome_shotgun_sequence	AUGUSTUS	exon	69199590	69199827	.	+	.	ID=g6899.t2.exon3;Parent=g6899.t2;
NC_088781.1_Calliphora_vicina_chromosome_2,_idCalVici1.1,_whole_genome_shotgun_sequence	AUGUSTUS	stop_codon	69199825	69199827	.	+	0	ID=g6899.t2.stop1;Parent=g6899.t2;
NC_088781.1_Calliphora_vicina_chromosome_2,_idCalVici1.1,_whole_genome_shotgun_sequence	AUGUSTUS	gene	69195305	69195814	.	+	.	ID=g6900;
NC_088781.1_Calliphora_vicina_chromosome_2,_idCalVici1.1,_whole_genome_shotgun_sequence	AUGUSTUS	mRNA	69195305	69195814	0.75	+	.	ID=g6900.t1;Parent=g6900;
NC_088781.1_Calliphora_vicina_chromosome_2,_idCalVici1.1,_whole_genome_shotgun_sequence	AUGUSTUS	start_codon	69195305	69195307	.	+	0	ID=g6900.t1.start1;Parent=g6900.t1;
NC_088781.1_Calliphora_vicina_chromosome_2,_idCalVici1.1,_whole_genome_shotgun_sequence	AUGUSTUS	CDS	69195305	69195814	0.75	+	0	ID=g6900.t1.CDS1;Parent=g6900.t1;
NC_088781.1_Calliphora_vicina_chromosome_2,_idCalVici1.1,_whole_genome_shotgun_sequence	AUGUSTUS	exon	69195305	69195814	.	+	.	ID=g6900.t1.exon1;Parent=g6900.t1;
NC_088781.1_Calliphora_vicina_chromosome_2,_idCalVici1.1,_whole_genome_shotgun_sequence	AUGUSTUS	stop_codon	69195812	69195814	.	+	0	ID=g6900.t1.stop1;Parent=g6900.t1;
NC_088781.1_Calliphora_vicina_chromosome_2,_idCalVici1.1,_whole_genome_shotgun_sequence	AUGUSTUS	gene	69231457	69247821	.	+	.	ID=g6901;
NC_088781.1_Calliphora_vicina_chromosome_2,_idCalVici1.1,_whole_genome_shotgun_sequence	AUGUSTUS	mRNA	69231457	69247821	0.91	+	.	ID=g6901.t1;Parent=g6901;
NC_088781.1_Calliphora_vicina_chromosome_2,_idCalVici1.1,_whole_genome_shotgun_sequence	AUGUSTUS	start_codon	69231457	69231459	.	+	0	ID=g6901.t1.start1;Parent=g6901.t1;
NC_088781.1_Calliphora_vicina_chromosome_2,_idCalVici1.1,_whole_genome_shotgun_sequence	AUGUSTUS	CDS	69231457	69231615	1	+	0	ID=g6901.t1.CDS1;Parent=g6901.t1;
NC_088781.1_Calliphora_vicina_chromosome_2,_idCalVici1.1,_whole_genome_shotgun_sequence	AUGUSTUS	exon	69231457	69231615	.	+	.	ID=g6901.t1.exon1;Parent=g6901.t1;
NC_088781.1_Calliphora_vicina_chromosome_2,_idCalVici1.1,_whole_genome_shotgun_sequence	AUGUSTUS	intron	69231616	69246417	1	+	.	ID=g6901.t1.intron1;Parent=g6901.t1;
NC_088781.1_Calliphora_vicina_chromosome_2,_idCalVici1.1,_whole_genome_shotgun_sequence	AUGUSTUS	CDS	69246418	69246535	1	+	0	ID=g6901.t1.CDS2;Parent=g6901.t1;
NC_088781.1_Calliphora_vicina_chromosome_2,_idCalVici1.1,_whole_genome_shotgun_sequence	AUGUSTUS	exon	69246418	69246535	.	+	.	ID=g6901.t1.exon2;Parent=g6901.t1;
NC_088781.1_Calliphora_vicina_chromosome_2,_idCalVici1.1,_whole_genome_shotgun_sequence	AUGUSTUS	intron	69246536	69247719	0.91	+	.	ID=g6901.t1.intron2;Parent=g6901.t1;
NC_088781.1_Calliphora_vicina_chromosome_2,_idCalVici1.1,_whole_genome_shotgun_sequence	AUGUSTUS	CDS	69247720	69247747	0.91	+	2	ID=g6901.t1.CDS3;Parent=g6901.t1;
NC_088781.1_Calliphora_vicina_chromosome_2,_idCalVici1.1,_whole_genome_shotgun_sequence	AUGUSTUS	exon	69247720	69247747	.	+	.	ID=g6901.t1.exon3;Parent=g6901.t1;
NC_088781.1_Calliphora_vicina_chromosome_2,_idCalVici1.1,_whole_genome_shotgun_sequence	AUGUSTUS	intron	69247748	69247802	1	+	.	ID=g6901.t1.intron3;Parent=g6901.t1;
NC_088781.1_Calliphora_vicina_chromosome_2,_idCalVici1.1,_whole_genome_shotgun_sequence	AUGUSTUS	CDS	69247803	69247821	0.91	+	1	ID=g6901.t1.CDS4;Parent=g6901.t1;
NC_088781.1_Calliphora_vicina_chromosome_2,_idCalVici1.1,_whole_genome_shotgun_sequence	AUGUSTUS	exon	69247803	69247821	.	+	.	ID=g6901.t1.exon4;Parent=g6901.t1;
NC_088781.1_Calliphora_vicina_chromosome_2,_idCalVici1.1,_whole_genome_shotgun_sequence	AUGUSTUS	stop_codon	69247819	69247821	.	+	0	ID=g6901.t1.stop1;Parent=g6901.t1;
NC_088781.1_Calliphora_vicina_chromosome_2,_idCalVici1.1,_whole_genome_shotgun_sequence	AUGUSTUS	gene	69248019	69248431	.	+	.	ID=g6902;
NC_088781.1_Calliphora_vicina_chromosome_2,_idCalVici1.1,_whole_genome_shotgun_sequence	AUGUSTUS	mRNA	69248019	69248431	0.67	+	.	ID=g6902.t1;Parent=g6902;
NC_088781.1_Calliphora_vicina_chromosome_2,_idCalVici1.1,_whole_genome_shotgun_sequence	AUGUSTUS	start_codon	69248019	69248021	.	+	0	ID=g6902.t1.start1;Parent=g6902.t1;
NC_088781.1_Calliphora_vicina_chromosome_2,_idCalVici1.1,_whole_genome_shotgun_sequence	AUGUSTUS	CDS	69248019	69248119	0.98	+	0	ID=g6902.t1.CDS1;Parent=g6902.t1;
NC_088781.1_Calliphora_vicina_chromosome_2,_idCalVici1.1,_whole_genome_shotgun_sequence	AUGUSTUS	exon	69248019	69248119	.	+	.	ID=g6902.t1.exon1;Parent=g6902.t1;
NC_088781.1_Calliphora_vicina_chromosome_2,_idCalVici1.1,_whole_genome_shotgun_sequence	AUGUSTUS	intron	69248120	69248259	0.67	+	.	ID=g6902.t1.intron1;Parent=g6902.t1;
NC_088781.1_Calliphora_vicina_chromosome_2,_idCalVici1.1,_whole_genome_shotgun_sequence	AUGUSTUS	CDS	69248260	69248431	0.68	+	1	ID=g6902.t1.CDS2;Parent=g6902.t1;
NC_088781.1_Calliphora_vicina_chromosome_2,_idCalVici1.1,_whole_genome_shotgun_sequence	AUGUSTUS	exon	69248260	69248431	.	+	.	ID=g6902.t1.exon2;Parent=g6902.t1;
NC_088781.1_Calliphora_vicina_chromosome_2,_idCalVici1.1,_whole_genome_shotgun_sequence	AUGUSTUS	stop_codon	69248429	69248431	.	+	0	ID=g6902.t1.stop1;Parent=g6902.t1;
NC_088781.1_Calliphora_vicina_chromosome_2,_idCalVici1.1,_whole_genome_shotgun_sequence	AUGUSTUS	gene	69249143	69261084	.	+	.	ID=g6903;
NC_088781.1_Calliphora_vicina_chromosome_2,_idCalVici1.1,_whole_genome_shotgun_sequence	AUGUSTUS	mRNA	69249143	69261084	0.6	+	.	ID=g6903.t1;Parent=g6903;
NC_088781.1_Calliphora_vicina_chromosome_2,_idCalVici1.1,_whole_genome_shotgun_sequence	AUGUSTUS	start_codon	69249143	69249145	.	+	0	ID=g6903.t1.start1;Parent=g6903.t1;
NC_088781.1_Calliphora_vicina_chromosome_2,_idCalVici1.1,_whole_genome_shotgun_sequence	AUGUSTUS	CDS	69249143	69249176	0.6	+	0	ID=g6903.t1.CDS1;Parent=g6903.t1;
NC_088781.1_Calliphora_vicina_chromosome_2,_idCalVici1.1,_whole_genome_shotgun_sequence	AUGUSTUS	exon	69249143	69249176	.	+	.	ID=g6903.t1.exon1;Parent=g6903.t1;
NC_088781.1_Calliphora_vicina_chromosome_2,_idCalVici1.1,_whole_genome_shotgun_sequence	AUGUSTUS	intron	69249177	69260296	0.6	+	.	ID=g6903.t1.intron1;Parent=g6903.t1;
NC_088781.1_Calliphora_vicina_chromosome_2,_idCalVici1.1,_whole_genome_shotgun_sequence	AUGUSTUS	CDS	69260297	69260897	1	+	2	ID=g6903.t1.CDS2;Parent=g6903.t1;
NC_088781.1_Calliphora_vicina_chromosome_2,_idCalVici1.1,_whole_genome_shotgun_sequence	AUGUSTUS	exon	69260297	69260897	.	+	.	ID=g6903.t1.exon2;Parent=g6903.t1;
NC_088781.1_Calliphora_vicina_chromosome_2,_idCalVici1.1,_whole_genome_shotgun_sequence	AUGUSTUS	intron	69260898	69260981	1	+	.	ID=g6903.t1.intron2;Parent=g6903.t1;
NC_088781.1_Calliphora_vicina_chromosome_2,_idCalVici1.1,_whole_genome_shotgun_sequence	AUGUSTUS	CDS	69260982	69261084	1	+	1	ID=g6903.t1.CDS3;Parent=g6903.t1;
NC_088781.1_Calliphora_vicina_chromosome_2,_idCalVici1.1,_whole_genome_shotgun_sequence	AUGUSTUS	exon	69260982	69261084	.	+	.	ID=g6903.t1.exon3;Parent=g6903.t1;
NC_088781.1_Calliphora_vicina_chromosome_2,_idCalVici1.1,_whole_genome_shotgun_sequence	AUGUSTUS	stop_codon	69261082	69261084	.	+	0	ID=g6903.t1.stop1;Parent=g6903.t1;
NC_088781.1_Calliphora_vicina_chromosome_2,_idCalVici1.1,_whole_genome_shotgun_sequence	AUGUSTUS	gene	69284023	69285243	.	+	.	ID=g6904;
NC_088781.1_Calliphora_vicina_chromosome_2,_idCalVici1.1,_whole_genome_shotgun_sequence	AUGUSTUS	mRNA	69284023	69285243	1	+	.	ID=g6904.t1;Parent=g6904;
NC_088781.1_Calliphora_vicina_chromosome_2,_idCalVici1.1,_whole_genome_shotgun_sequence	AUGUSTUS	start_codon	69284023	69284025	.	+	0	ID=g6904.t1.start1;Parent=g6904.t1;
NC_088781.1_Calliphora_vicina_chromosome_2,_idCalVici1.1,_whole_genome_shotgun_sequence	AUGUSTUS	CDS	69284023	69285243	1	+	0	ID=g6904.t1.CDS1;Parent=g6904.t1;
NC_088781.1_Calliphora_vicina_chromosome_2,_idCalVici1.1,_whole_genome_shotgun_sequence	AUGUSTUS	exon	69284023	69285243	.	+	.	ID=g6904.t1.exon1;Parent=g6904.t1;
NC_088781.1_Calliphora_vicina_chromosome_2,_idCalVici1.1,_whole_genome_shotgun_sequence	AUGUSTUS	stop_codon	69285241	69285243	.	+	0	ID=g6904.t1.stop1;Parent=g6904.t1;
NC_088781.1_Calliphora_vicina_chromosome_2,_idCalVici1.1,_whole_genome_shotgun_sequence	AUGUSTUS	gene	69298878	69318130	.	+	.	ID=g6905;
NC_088781.1_Calliphora_vicina_chromosome_2,_idCalVici1.1,_whole_genome_shotgun_sequence	AUGUSTUS	mRNA	69298878	69318130	1	+	.	ID=g6905.t1;Parent=g6905;
NC_088781.1_Calliphora_vicina_chromosome_2,_idCalVici1.1,_whole_genome_shotgun_sequence	AUGUSTUS	start_codon	69298878	69298880	.	+	0	ID=g6905.t1.start1;Parent=g6905.t1;
NC_088781.1_Calliphora_vicina_chromosome_2,_idCalVici1.1,_whole_genome_shotgun_sequence	AUGUSTUS	CDS	69298878	69299907	1	+	0	ID=g6905.t1.CDS1;Parent=g6905.t1;
NC_088781.1_Calliphora_vicina_chromosome_2,_idCalVici1.1,_whole_genome_shotgun_sequence	AUGUSTUS	exon	69298878	69299907	.	+	.	ID=g6905.t1.exon1;Parent=g6905.t1;
NC_088781.1_Calliphora_vicina_chromosome_2,_idCalVici1.1,_whole_genome_shotgun_sequence	AUGUSTUS	intron	69299908	69312594	1	+	.	ID=g6905.t1.intron1;Parent=g6905.t1;
NC_088781.1_Calliphora_vicina_chromosome_2,_idCalVici1.1,_whole_genome_shotgun_sequence	AUGUSTUS	CDS	69312595	69313547	1	+	2	ID=g6905.t1.CDS2;Parent=g6905.t1;
NC_088781.1_Calliphora_vicina_chromosome_2,_idCalVici1.1,_whole_genome_shotgun_sequence	AUGUSTUS	exon	69312595	69313547	.	+	.	ID=g6905.t1.exon2;Parent=g6905.t1;
NC_088781.1_Calliphora_vicina_chromosome_2,_idCalVici1.1,_whole_genome_shotgun_sequence	AUGUSTUS	intron	69313548	69313621	1	+	.	ID=g6905.t1.intron2;Parent=g6905.t1;
NC_088781.1_Calliphora_vicina_chromosome_2,_idCalVici1.1,_whole_genome_shotgun_sequence	AUGUSTUS	CDS	69313622	69314564	1	+	0	ID=g6905.t1.CDS3;Parent=g6905.t1;
NC_088781.1_Calliphora_vicina_chromosome_2,_idCalVici1.1,_whole_genome_shotgun_sequence	AUGUSTUS	exon	69313622	69314564	.	+	.	ID=g6905.t1.exon3;Parent=g6905.t1;
NC_088781.1_Calliphora_vicina_chromosome_2,_idCalVici1.1,_whole_genome_shotgun_sequence	AUGUSTUS	intron	69314565	69314652	1	+	.	ID=g6905.t1.intron3;Parent=g6905.t1;
NC_088781.1_Calliphora_vicina_chromosome_2,_idCalVici1.1,_whole_genome_shotgun_sequence	AUGUSTUS	CDS	69314653	69314849	1	+	2	ID=g6905.t1.CDS4;Parent=g6905.t1;
NC_088781.1_Calliphora_vicina_chromosome_2,_idCalVici1.1,_whole_genome_shotgun_sequence	AUGUSTUS	exon	69314653	69314849	.	+	.	ID=g6905.t1.exon4;Parent=g6905.t1;
NC_088781.1_Calliphora_vicina_chromosome_2,_idCalVici1.1,_whole_genome_shotgun_sequence	AUGUSTUS	intron	69314850	69317365	1	+	.	ID=g6905.t1.intron4;Parent=g6905.t1;
NC_088781.1_Calliphora_vicina_chromosome_2,_idCalVici1.1,_whole_genome_shotgun_sequence	AUGUSTUS	CDS	69317366	69317508	1	+	0	ID=g6905.t1.CDS5;Parent=g6905.t1;
NC_088781.1_Calliphora_vicina_chromosome_2,_idCalVici1.1,_whole_genome_shotgun_sequence	AUGUSTUS	exon	69317366	69317508	.	+	.	ID=g6905.t1.exon5;Parent=g6905.t1;
NC_088781.1_Calliphora_vicina_chromosome_2,_idCalVici1.1,_whole_genome_shotgun_sequence	AUGUSTUS	intron	69317509	69317577	1	+	.	ID=g6905.t1.intron5;Parent=g6905.t1;
NC_088781.1_Calliphora_vicina_chromosome_2,_idCalVici1.1,_whole_genome_shotgun_sequence	AUGUSTUS	CDS	69317578	69317710	1	+	1	ID=g6905.t1.CDS6;Parent=g6905.t1;
NC_088781.1_Calliphora_vicina_chromosome_2,_idCalVici1.1,_whole_genome_shotgun_sequence	AUGUSTUS	exon	69317578	69317710	.	+	.	ID=g6905.t1.exon6;Parent=g6905.t1;
NC_088781.1_Calliphora_vicina_chromosome_2,_idCalVici1.1,_whole_genome_shotgun_sequence	AUGUSTUS	intron	69317711	69317792	1	+	.	ID=g6905.t1.intron6;Parent=g6905.t1;
NC_088781.1_Calliphora_vicina_chromosome_2,_idCalVici1.1,_whole_genome_shotgun_sequence	AUGUSTUS	CDS	69317793	69317936	1	+	0	ID=g6905.t1.CDS7;Parent=g6905.t1;
NC_088781.1_Calliphora_vicina_chromosome_2,_idCalVici1.1,_whole_genome_shotgun_sequence	AUGUSTUS	exon	69317793	69317936	.	+	.	ID=g6905.t1.exon7;Parent=g6905.t1;
NC_088781.1_Calliphora_vicina_chromosome_2,_idCalVici1.1,_whole_genome_shotgun_sequence	AUGUSTUS	intron	69317937	69318010	1	+	.	ID=g6905.t1.intron7;Parent=g6905.t1;
NC_088781.1_Calliphora_vicina_chromosome_2,_idCalVici1.1,_whole_genome_shotgun_sequence	AUGUSTUS	CDS	69318011	69318130	1	+	0	ID=g6905.t1.CDS8;Parent=g6905.t1;
NC_088781.1_Calliphora_vicina_chromosome_2,_idCalVici1.1,_whole_genome_shotgun_sequence	AUGUSTUS	exon	69318011	69318130	.	+	.	ID=g6905.t1.exon8;Parent=g6905.t1;
NC_088781.1_Calliphora_vicina_chromosome_2,_idCalVici1.1,_whole_genome_shotgun_sequence	AUGUSTUS	stop_codon	69318128	69318130	.	+	0	ID=g6905.t1.stop1;Parent=g6905.t1;
NC_088781.1_Calliphora_vicina_chromosome_2,_idCalVici1.1,_whole_genome_shotgun_sequence	AUGUSTUS	mRNA	69309504	69318130	0.47	+	.	ID=g6905.t2;Parent=g6905;
NC_088781.1_Calliphora_vicina_chromosome_2,_idCalVici1.1,_whole_genome_shotgun_sequence	AUGUSTUS	start_codon	69309504	69309506	.	+	0	ID=g6905.t2.start1;Parent=g6905.t2;
NC_088781.1_Calliphora_vicina_chromosome_2,_idCalVici1.1,_whole_genome_shotgun_sequence	AUGUSTUS	CDS	69309504	69309507	0.47	+	0	ID=g6905.t2.CDS1;Parent=g6905.t2;
NC_088781.1_Calliphora_vicina_chromosome_2,_idCalVici1.1,_whole_genome_shotgun_sequence	AUGUSTUS	exon	69309504	69309507	.	+	.	ID=g6905.t2.exon1;Parent=g6905.t2;
NC_088781.1_Calliphora_vicina_chromosome_2,_idCalVici1.1,_whole_genome_shotgun_sequence	AUGUSTUS	intron	69309508	69312594	0.47	+	.	ID=g6905.t2.intron1;Parent=g6905.t2;
NC_088781.1_Calliphora_vicina_chromosome_2,_idCalVici1.1,_whole_genome_shotgun_sequence	AUGUSTUS	CDS	69312595	69313547	0.87	+	2	ID=g6905.t2.CDS2;Parent=g6905.t2;
NC_088781.1_Calliphora_vicina_chromosome_2,_idCalVici1.1,_whole_genome_shotgun_sequence	AUGUSTUS	exon	69312595	69313547	.	+	.	ID=g6905.t2.exon2;Parent=g6905.t2;
NC_088781.1_Calliphora_vicina_chromosome_2,_idCalVici1.1,_whole_genome_shotgun_sequence	AUGUSTUS	intron	69313548	69313621	1	+	.	ID=g6905.t2.intron2;Parent=g6905.t2;
NC_088781.1_Calliphora_vicina_chromosome_2,_idCalVici1.1,_whole_genome_shotgun_sequence	AUGUSTUS	CDS	69313622	69314564	1	+	0	ID=g6905.t2.CDS3;Parent=g6905.t2;
NC_088781.1_Calliphora_vicina_chromosome_2,_idCalVici1.1,_whole_genome_shotgun_sequence	AUGUSTUS	exon	69313622	69314564	.	+	.	ID=g6905.t2.exon3;Parent=g6905.t2;
NC_088781.1_Calliphora_vicina_chromosome_2,_idCalVici1.1,_whole_genome_shotgun_sequence	AUGUSTUS	intron	69314565	69314652	1	+	.	ID=g6905.t2.intron3;Parent=g6905.t2;
NC_088781.1_Calliphora_vicina_chromosome_2,_idCalVici1.1,_whole_genome_shotgun_sequence	AUGUSTUS	CDS	69314653	69314849	1	+	2	ID=g6905.t2.CDS4;Parent=g6905.t2;
NC_088781.1_Calliphora_vicina_chromosome_2,_idCalVici1.1,_whole_genome_shotgun_sequence	AUGUSTUS	exon	69314653	69314849	.	+	.	ID=g6905.t2.exon4;Parent=g6905.t2;
NC_088781.1_Calliphora_vicina_chromosome_2,_idCalVici1.1,_whole_genome_shotgun_sequence	AUGUSTUS	intron	69314850	69317365	1	+	.	ID=g6905.t2.intron4;Parent=g6905.t2;
NC_088781.1_Calliphora_vicina_chromosome_2,_idCalVici1.1,_whole_genome_shotgun_sequence	AUGUSTUS	CDS	69317366	69317508	1	+	0	ID=g6905.t2.CDS5;Parent=g6905.t2;
NC_088781.1_Calliphora_vicina_chromosome_2,_idCalVici1.1,_whole_genome_shotgun_sequence	AUGUSTUS	exon	69317366	69317508	.	+	.	ID=g6905.t2.exon5;Parent=g6905.t2;
NC_088781.1_Calliphora_vicina_chromosome_2,_idCalVici1.1,_whole_genome_shotgun_sequence	AUGUSTUS	intron	69317509	69317577	1	+	.	ID=g6905.t2.intron5;Parent=g6905.t2;
NC_088781.1_Calliphora_vicina_chromosome_2,_idCalVici1.1,_whole_genome_shotgun_sequence	AUGUSTUS	CDS	69317578	69317710	1	+	1	ID=g6905.t2.CDS6;Parent=g6905.t2;
NC_088781.1_Calliphora_vicina_chromosome_2,_idCalVici1.1,_whole_genome_shotgun_sequence	AUGUSTUS	exon	69317578	69317710	.	+	.	ID=g6905.t2.exon6;Parent=g6905.t2;
NC_088781.1_Calliphora_vicina_chromosome_2,_idCalVici1.1,_whole_genome_shotgun_sequence	AUGUSTUS	intron	69317711	69317792	1	+	.	ID=g6905.t2.intron6;Parent=g6905.t2;
NC_088781.1_Calliphora_vicina_chromosome_2,_idCalVici1.1,_whole_genome_shotgun_sequence	AUGUSTUS	CDS	69317793	69317936	1	+	0	ID=g6905.t2.CDS7;Parent=g6905.t2;
NC_088781.1_Calliphora_vicina_chromosome_2,_idCalVici1.1,_whole_genome_shotgun_sequence	AUGUSTUS	exon	69317793	69317936	.	+	.	ID=g6905.t2.exon7;Parent=g6905.t2;
NC_088781.1_Calliphora_vicina_chromosome_2,_idCalVici1.1,_whole_genome_shotgun_sequence	AUGUSTUS	intron	69317937	69318010	1	+	.	ID=g6905.t2.intron7;Parent=g6905.t2;
NC_088781.1_Calliphora_vicina_chromosome_2,_idCalVici1.1,_whole_genome_shotgun_sequence	AUGUSTUS	CDS	69318011	69318130	1	+	0	ID=g6905.t2.CDS8;Parent=g6905.t2;
NC_088781.1_Calliphora_vicina_chromosome_2,_idCalVici1.1,_whole_genome_shotgun_sequence	AUGUSTUS	exon	69318011	69318130	.	+	.	ID=g6905.t2.exon8;Parent=g6905.t2;
NC_088781.1_Calliphora_vicina_chromosome_2,_idCalVici1.1,_whole_genome_shotgun_sequence	AUGUSTUS	stop_codon	69318128	69318130	.	+	0	ID=g6905.t2.stop1;Parent=g6905.t2;
NC_088781.1_Calliphora_vicina_chromosome_2,_idCalVici1.1,_whole_genome_shotgun_sequence	AUGUSTUS	gene	69305604	69306044	.	+	.	ID=g6906;
NC_088781.1_Calliphora_vicina_chromosome_2,_idCalVici1.1,_whole_genome_shotgun_sequence	AUGUSTUS	mRNA	69305604	69306044	0.86	+	.	ID=g6906.t1;Parent=g6906;
NC_088781.1_Calliphora_vicina_chromosome_2,_idCalVici1.1,_whole_genome_shotgun_sequence	AUGUSTUS	start_codon	69305604	69305606	.	+	0	ID=g6906.t1.start1;Parent=g6906.t1;
NC_088781.1_Calliphora_vicina_chromosome_2,_idCalVici1.1,_whole_genome_shotgun_sequence	AUGUSTUS	CDS	69305604	69306044	0.86	+	0	ID=g6906.t1.CDS1;Parent=g6906.t1;
NC_088781.1_Calliphora_vicina_chromosome_2,_idCalVici1.1,_whole_genome_shotgun_sequence	AUGUSTUS	exon	69305604	69306044	.	+	.	ID=g6906.t1.exon1;Parent=g6906.t1;
NC_088781.1_Calliphora_vicina_chromosome_2,_idCalVici1.1,_whole_genome_shotgun_sequence	AUGUSTUS	stop_codon	69306042	69306044	.	+	0	ID=g6906.t1.stop1;Parent=g6906.t1;
NC_088781.1_Calliphora_vicina_chromosome_2,_idCalVici1.1,_whole_genome_shotgun_sequence	AUGUSTUS	gene	69306220	69306569	.	+	.	ID=g6907;
NC_088781.1_Calliphora_vicina_chromosome_2,_idCalVici1.1,_whole_genome_shotgun_sequence	AUGUSTUS	mRNA	69306220	69306569	0.51	+	.	ID=g6907.t1;Parent=g6907;
NC_088781.1_Calliphora_vicina_chromosome_2,_idCalVici1.1,_whole_genome_shotgun_sequence	AUGUSTUS	start_codon	69306220	69306222	.	+	0	ID=g6907.t1.start1;Parent=g6907.t1;
NC_088781.1_Calliphora_vicina_chromosome_2,_idCalVici1.1,_whole_genome_shotgun_sequence	AUGUSTUS	CDS	69306220	69306280	0.72	+	0	ID=g6907.t1.CDS1;Parent=g6907.t1;
NC_088781.1_Calliphora_vicina_chromosome_2,_idCalVici1.1,_whole_genome_shotgun_sequence	AUGUSTUS	exon	69306220	69306280	.	+	.	ID=g6907.t1.exon1;Parent=g6907.t1;
NC_088781.1_Calliphora_vicina_chromosome_2,_idCalVici1.1,_whole_genome_shotgun_sequence	AUGUSTUS	intron	69306281	69306381	0.51	+	.	ID=g6907.t1.intron1;Parent=g6907.t1;
NC_088781.1_Calliphora_vicina_chromosome_2,_idCalVici1.1,_whole_genome_shotgun_sequence	AUGUSTUS	CDS	69306382	69306569	0.56	+	2	ID=g6907.t1.CDS2;Parent=g6907.t1;
NC_088781.1_Calliphora_vicina_chromosome_2,_idCalVici1.1,_whole_genome_shotgun_sequence	AUGUSTUS	exon	69306382	69306569	.	+	.	ID=g6907.t1.exon2;Parent=g6907.t1;
NC_088781.1_Calliphora_vicina_chromosome_2,_idCalVici1.1,_whole_genome_shotgun_sequence	AUGUSTUS	stop_codon	69306567	69306569	.	+	0	ID=g6907.t1.stop1;Parent=g6907.t1;
NC_088781.1_Calliphora_vicina_chromosome_2,_idCalVici1.1,_whole_genome_shotgun_sequence	AUGUSTUS	gene	69343504	69344613	.	-	.	ID=g6908;
NC_088781.1_Calliphora_vicina_chromosome_2,_idCalVici1.1,_whole_genome_shotgun_sequence	AUGUSTUS	mRNA	69343504	69344613	1	-	.	ID=g6908.t1;Parent=g6908;
NC_088781.1_Calliphora_vicina_chromosome_2,_idCalVici1.1,_whole_genome_shotgun_sequence	AUGUSTUS	stop_codon	69343504	69343506	.	-	0	ID=g6908.t1.stop1;Parent=g6908.t1;
NC_088781.1_Calliphora_vicina_chromosome_2,_idCalVici1.1,_whole_genome_shotgun_sequence	AUGUSTUS	CDS	69343504	69344613	1	-	0	ID=g6908.t1.CDS1;Parent=g6908.t1;
NC_088781.1_Calliphora_vicina_chromosome_2,_idCalVici1.1,_whole_genome_shotgun_sequence	AUGUSTUS	exon	69343504	69344613	.	-	.	ID=g6908.t1.exon1;Parent=g6908.t1;
NC_088781.1_Calliphora_vicina_chromosome_2,_idCalVici1.1,_whole_genome_shotgun_sequence	AUGUSTUS	start_codon	69344611	69344613	.	-	0	ID=g6908.t1.start1;Parent=g6908.t1;
NC_088781.1_Calliphora_vicina_chromosome_2,_idCalVici1.1,_whole_genome_shotgun_sequence	AUGUSTUS	gene	69359877	69363830	.	+	.	ID=g6909;
NC_088781.1_Calliphora_vicina_chromosome_2,_idCalVici1.1,_whole_genome_shotgun_sequence	AUGUSTUS	mRNA	69359877	69363830	0.29	+	.	ID=g6909.t1;Parent=g6909;
NC_088781.1_Calliphora_vicina_chromosome_2,_idCalVici1.1,_whole_genome_shotgun_sequence	AUGUSTUS	start_codon	69359877	69359879	.	+	0	ID=g6909.t1.start1;Parent=g6909.t1;
NC_088781.1_Calliphora_vicina_chromosome_2,_idCalVici1.1,_whole_genome_shotgun_sequence	AUGUSTUS	CDS	69359877	69361161	0.56	+	0	ID=g6909.t1.CDS1;Parent=g6909.t1;
NC_088781.1_Calliphora_vicina_chromosome_2,_idCalVici1.1,_whole_genome_shotgun_sequence	AUGUSTUS	exon	69359877	69361161	.	+	.	ID=g6909.t1.exon1;Parent=g6909.t1;
NC_088781.1_Calliphora_vicina_chromosome_2,_idCalVici1.1,_whole_genome_shotgun_sequence	AUGUSTUS	intron	69361162	69361953	0.54	+	.	ID=g6909.t1.intron1;Parent=g6909.t1;
NC_088781.1_Calliphora_vicina_chromosome_2,_idCalVici1.1,_whole_genome_shotgun_sequence	AUGUSTUS	CDS	69361954	69362386	0.33	+	2	ID=g6909.t1.CDS2;Parent=g6909.t1;
NC_088781.1_Calliphora_vicina_chromosome_2,_idCalVici1.1,_whole_genome_shotgun_sequence	AUGUSTUS	exon	69361954	69362386	.	+	.	ID=g6909.t1.exon2;Parent=g6909.t1;
NC_088781.1_Calliphora_vicina_chromosome_2,_idCalVici1.1,_whole_genome_shotgun_sequence	AUGUSTUS	intron	69362387	69363613	0.49	+	.	ID=g6909.t1.intron2;Parent=g6909.t1;
NC_088781.1_Calliphora_vicina_chromosome_2,_idCalVici1.1,_whole_genome_shotgun_sequence	AUGUSTUS	CDS	69363614	69363830	0.66	+	1	ID=g6909.t1.CDS3;Parent=g6909.t1;
NC_088781.1_Calliphora_vicina_chromosome_2,_idCalVici1.1,_whole_genome_shotgun_sequence	AUGUSTUS	exon	69363614	69363830	.	+	.	ID=g6909.t1.exon3;Parent=g6909.t1;
NC_088781.1_Calliphora_vicina_chromosome_2,_idCalVici1.1,_whole_genome_shotgun_sequence	AUGUSTUS	stop_codon	69363828	69363830	.	+	0	ID=g6909.t1.stop1;Parent=g6909.t1;
NC_088781.1_Calliphora_vicina_chromosome_2,_idCalVici1.1,_whole_genome_shotgun_sequence	AUGUSTUS	gene	69363600	69363830	.	+	.	ID=g6910;
NC_088781.1_Calliphora_vicina_chromosome_2,_idCalVici1.1,_whole_genome_shotgun_sequence	AUGUSTUS	mRNA	69363600	69363830	0.92	+	.	ID=g6910.t1;Parent=g6910;
NC_088781.1_Calliphora_vicina_chromosome_2,_idCalVici1.1,_whole_genome_shotgun_sequence	AUGUSTUS	start_codon	69363600	69363602	.	+	0	ID=g6910.t1.start1;Parent=g6910.t1;
NC_088781.1_Calliphora_vicina_chromosome_2,_idCalVici1.1,_whole_genome_shotgun_sequence	AUGUSTUS	CDS	69363600	69363830	0.92	+	0	ID=g6910.t1.CDS1;Parent=g6910.t1;
NC_088781.1_Calliphora_vicina_chromosome_2,_idCalVici1.1,_whole_genome_shotgun_sequence	AUGUSTUS	exon	69363600	69363830	.	+	.	ID=g6910.t1.exon1;Parent=g6910.t1;
NC_088781.1_Calliphora_vicina_chromosome_2,_idCalVici1.1,_whole_genome_shotgun_sequence	AUGUSTUS	stop_codon	69363828	69363830	.	+	0	ID=g6910.t1.stop1;Parent=g6910.t1;
NC_088781.1_Calliphora_vicina_chromosome_2,_idCalVici1.1,_whole_genome_shotgun_sequence	AUGUSTUS	gene	69369845	69370342	.	+	.	ID=g6911;
NC_088781.1_Calliphora_vicina_chromosome_2,_idCalVici1.1,_whole_genome_shotgun_sequence	AUGUSTUS	mRNA	69369845	69370342	0.98	+	.	ID=g6911.t1;Parent=g6911;
NC_088781.1_Calliphora_vicina_chromosome_2,_idCalVici1.1,_whole_genome_shotgun_sequence	AUGUSTUS	start_codon	69369845	69369847	.	+	0	ID=g6911.t1.start1;Parent=g6911.t1;
NC_088781.1_Calliphora_vicina_chromosome_2,_idCalVici1.1,_whole_genome_shotgun_sequence	AUGUSTUS	CDS	69369845	69370342	0.98	+	0	ID=g6911.t1.CDS1;Parent=g6911.t1;
NC_088781.1_Calliphora_vicina_chromosome_2,_idCalVici1.1,_whole_genome_shotgun_sequence	AUGUSTUS	exon	69369845	69370342	.	+	.	ID=g6911.t1.exon1;Parent=g6911.t1;
NC_088781.1_Calliphora_vicina_chromosome_2,_idCalVici1.1,_whole_genome_shotgun_sequence	AUGUSTUS	stop_codon	69370340	69370342	.	+	0	ID=g6911.t1.stop1;Parent=g6911.t1;
NC_088781.1_Calliphora_vicina_chromosome_2,_idCalVici1.1,_whole_genome_shotgun_sequence	AUGUSTUS	gene	69397099	69406824	.	+	.	ID=g6912;
NC_088781.1_Calliphora_vicina_chromosome_2,_idCalVici1.1,_whole_genome_shotgun_sequence	AUGUSTUS	mRNA	69397099	69406824	0.38	+	.	ID=g6912.t1;Parent=g6912;
NC_088781.1_Calliphora_vicina_chromosome_2,_idCalVici1.1,_whole_genome_shotgun_sequence	AUGUSTUS	start_codon	69397099	69397101	.	+	0	ID=g6912.t1.start1;Parent=g6912.t1;
NC_088781.1_Calliphora_vicina_chromosome_2,_idCalVici1.1,_whole_genome_shotgun_sequence	AUGUSTUS	CDS	69397099	69397723	0.42	+	0	ID=g6912.t1.CDS1;Parent=g6912.t1;
NC_088781.1_Calliphora_vicina_chromosome_2,_idCalVici1.1,_whole_genome_shotgun_sequence	AUGUSTUS	exon	69397099	69397723	.	+	.	ID=g6912.t1.exon1;Parent=g6912.t1;
NC_088781.1_Calliphora_vicina_chromosome_2,_idCalVici1.1,_whole_genome_shotgun_sequence	AUGUSTUS	intron	69397724	69402188	0.46	+	.	ID=g6912.t1.intron1;Parent=g6912.t1;
NC_088781.1_Calliphora_vicina_chromosome_2,_idCalVici1.1,_whole_genome_shotgun_sequence	AUGUSTUS	CDS	69402189	69402495	1	+	2	ID=g6912.t1.CDS2;Parent=g6912.t1;
NC_088781.1_Calliphora_vicina_chromosome_2,_idCalVici1.1,_whole_genome_shotgun_sequence	AUGUSTUS	exon	69402189	69402495	.	+	.	ID=g6912.t1.exon2;Parent=g6912.t1;
NC_088781.1_Calliphora_vicina_chromosome_2,_idCalVici1.1,_whole_genome_shotgun_sequence	AUGUSTUS	intron	69402496	69402552	1	+	.	ID=g6912.t1.intron2;Parent=g6912.t1;
NC_088781.1_Calliphora_vicina_chromosome_2,_idCalVici1.1,_whole_genome_shotgun_sequence	AUGUSTUS	CDS	69402553	69403502	0.95	+	1	ID=g6912.t1.CDS3;Parent=g6912.t1;
NC_088781.1_Calliphora_vicina_chromosome_2,_idCalVici1.1,_whole_genome_shotgun_sequence	AUGUSTUS	exon	69402553	69403502	.	+	.	ID=g6912.t1.exon3;Parent=g6912.t1;
NC_088781.1_Calliphora_vicina_chromosome_2,_idCalVici1.1,_whole_genome_shotgun_sequence	AUGUSTUS	intron	69403503	69406678	0.89	+	.	ID=g6912.t1.intron3;Parent=g6912.t1;
NC_088781.1_Calliphora_vicina_chromosome_2,_idCalVici1.1,_whole_genome_shotgun_sequence	AUGUSTUS	CDS	69406679	69406824	0.89	+	2	ID=g6912.t1.CDS4;Parent=g6912.t1;
NC_088781.1_Calliphora_vicina_chromosome_2,_idCalVici1.1,_whole_genome_shotgun_sequence	AUGUSTUS	exon	69406679	69406824	.	+	.	ID=g6912.t1.exon4;Parent=g6912.t1;
NC_088781.1_Calliphora_vicina_chromosome_2,_idCalVici1.1,_whole_genome_shotgun_sequence	AUGUSTUS	stop_codon	69406822	69406824	.	+	0	ID=g6912.t1.stop1;Parent=g6912.t1;
NC_088781.1_Calliphora_vicina_chromosome_2,_idCalVici1.1,_whole_genome_shotgun_sequence	AUGUSTUS	gene	69423480	69423839	.	-	.	ID=g6913;
NC_088781.1_Calliphora_vicina_chromosome_2,_idCalVici1.1,_whole_genome_shotgun_sequence	AUGUSTUS	mRNA	69423480	69423839	0.79	-	.	ID=g6913.t1;Parent=g6913;
NC_088781.1_Calliphora_vicina_chromosome_2,_idCalVici1.1,_whole_genome_shotgun_sequence	AUGUSTUS	stop_codon	69423480	69423482	.	-	0	ID=g6913.t1.stop1;Parent=g6913.t1;
NC_088781.1_Calliphora_vicina_chromosome_2,_idCalVici1.1,_whole_genome_shotgun_sequence	AUGUSTUS	CDS	69423480	69423839	0.79	-	0	ID=g6913.t1.CDS1;Parent=g6913.t1;
NC_088781.1_Calliphora_vicina_chromosome_2,_idCalVici1.1,_whole_genome_shotgun_sequence	AUGUSTUS	exon	69423480	69423839	.	-	.	ID=g6913.t1.exon1;Parent=g6913.t1;
NC_088781.1_Calliphora_vicina_chromosome_2,_idCalVici1.1,_whole_genome_shotgun_sequence	AUGUSTUS	start_codon	69423837	69423839	.	-	0	ID=g6913.t1.start1;Parent=g6913.t1;
NC_088781.1_Calliphora_vicina_chromosome_2,_idCalVici1.1,_whole_genome_shotgun_sequence	AUGUSTUS	gene	69431246	69444603	.	-	.	ID=g6914;
NC_088781.1_Calliphora_vicina_chromosome_2,_idCalVici1.1,_whole_genome_shotgun_sequence	AUGUSTUS	mRNA	69431246	69444603	1	-	.	ID=g6914.t1;Parent=g6914;
NC_088781.1_Calliphora_vicina_chromosome_2,_idCalVici1.1,_whole_genome_shotgun_sequence	AUGUSTUS	stop_codon	69431246	69431248	.	-	0	ID=g6914.t1.stop1;Parent=g6914.t1;
NC_088781.1_Calliphora_vicina_chromosome_2,_idCalVici1.1,_whole_genome_shotgun_sequence	AUGUSTUS	CDS	69431246	69431365	1	-	0	ID=g6914.t1.CDS1;Parent=g6914.t1;
NC_088781.1_Calliphora_vicina_chromosome_2,_idCalVici1.1,_whole_genome_shotgun_sequence	AUGUSTUS	exon	69431246	69431365	.	-	.	ID=g6914.t1.exon1;Parent=g6914.t1;
NC_088781.1_Calliphora_vicina_chromosome_2,_idCalVici1.1,_whole_genome_shotgun_sequence	AUGUSTUS	intron	69431366	69431446	1	-	.	ID=g6914.t1.intron1;Parent=g6914.t1;
NC_088781.1_Calliphora_vicina_chromosome_2,_idCalVici1.1,_whole_genome_shotgun_sequence	AUGUSTUS	CDS	69431447	69431591	1	-	1	ID=g6914.t1.CDS2;Parent=g6914.t1;
NC_088781.1_Calliphora_vicina_chromosome_2,_idCalVici1.1,_whole_genome_shotgun_sequence	AUGUSTUS	exon	69431447	69431591	.	-	.	ID=g6914.t1.exon2;Parent=g6914.t1;
NC_088781.1_Calliphora_vicina_chromosome_2,_idCalVici1.1,_whole_genome_shotgun_sequence	AUGUSTUS	intron	69431592	69440241	1	-	.	ID=g6914.t1.intron2;Parent=g6914.t1;
NC_088781.1_Calliphora_vicina_chromosome_2,_idCalVici1.1,_whole_genome_shotgun_sequence	AUGUSTUS	CDS	69440242	69440393	1	-	0	ID=g6914.t1.CDS3;Parent=g6914.t1;
NC_088781.1_Calliphora_vicina_chromosome_2,_idCalVici1.1,_whole_genome_shotgun_sequence	AUGUSTUS	exon	69440242	69440393	.	-	.	ID=g6914.t1.exon3;Parent=g6914.t1;
NC_088781.1_Calliphora_vicina_chromosome_2,_idCalVici1.1,_whole_genome_shotgun_sequence	AUGUSTUS	intron	69440394	69440468	1	-	.	ID=g6914.t1.intron3;Parent=g6914.t1;
NC_088781.1_Calliphora_vicina_chromosome_2,_idCalVici1.1,_whole_genome_shotgun_sequence	AUGUSTUS	CDS	69440469	69440748	1	-	1	ID=g6914.t1.CDS4;Parent=g6914.t1;
NC_088781.1_Calliphora_vicina_chromosome_2,_idCalVici1.1,_whole_genome_shotgun_sequence	AUGUSTUS	exon	69440469	69440748	.	-	.	ID=g6914.t1.exon4;Parent=g6914.t1;
NC_088781.1_Calliphora_vicina_chromosome_2,_idCalVici1.1,_whole_genome_shotgun_sequence	AUGUSTUS	intron	69440749	69440805	1	-	.	ID=g6914.t1.intron4;Parent=g6914.t1;
NC_088781.1_Calliphora_vicina_chromosome_2,_idCalVici1.1,_whole_genome_shotgun_sequence	AUGUSTUS	CDS	69440806	69440957	1	-	0	ID=g6914.t1.CDS5;Parent=g6914.t1;
NC_088781.1_Calliphora_vicina_chromosome_2,_idCalVici1.1,_whole_genome_shotgun_sequence	AUGUSTUS	exon	69440806	69440957	.	-	.	ID=g6914.t1.exon5;Parent=g6914.t1;
NC_088781.1_Calliphora_vicina_chromosome_2,_idCalVici1.1,_whole_genome_shotgun_sequence	AUGUSTUS	intron	69440958	69442841	1	-	.	ID=g6914.t1.intron5;Parent=g6914.t1;
NC_088781.1_Calliphora_vicina_chromosome_2,_idCalVici1.1,_whole_genome_shotgun_sequence	AUGUSTUS	CDS	69442842	69444434	1	-	0	ID=g6914.t1.CDS6;Parent=g6914.t1;
NC_088781.1_Calliphora_vicina_chromosome_2,_idCalVici1.1,_whole_genome_shotgun_sequence	AUGUSTUS	exon	69442842	69444434	.	-	.	ID=g6914.t1.exon6;Parent=g6914.t1;
NC_088781.1_Calliphora_vicina_chromosome_2,_idCalVici1.1,_whole_genome_shotgun_sequence	AUGUSTUS	intron	69444435	69444546	1	-	.	ID=g6914.t1.intron6;Parent=g6914.t1;
NC_088781.1_Calliphora_vicina_chromosome_2,_idCalVici1.1,_whole_genome_shotgun_sequence	AUGUSTUS	CDS	69444547	69444603	1	-	0	ID=g6914.t1.CDS7;Parent=g6914.t1;
NC_088781.1_Calliphora_vicina_chromosome_2,_idCalVici1.1,_whole_genome_shotgun_sequence	AUGUSTUS	exon	69444547	69444603	.	-	.	ID=g6914.t1.exon7;Parent=g6914.t1;
NC_088781.1_Calliphora_vicina_chromosome_2,_idCalVici1.1,_whole_genome_shotgun_sequence	AUGUSTUS	start_codon	69444601	69444603	.	-	0	ID=g6914.t1.start1;Parent=g6914.t1;
NC_088781.1_Calliphora_vicina_chromosome_2,_idCalVici1.1,_whole_genome_shotgun_sequence	AUGUSTUS	mRNA	69431246	69444603	1	-	.	ID=g6914.t2;Parent=g6914;
NC_088781.1_Calliphora_vicina_chromosome_2,_idCalVici1.1,_whole_genome_shotgun_sequence	AUGUSTUS	stop_codon	69431246	69431248	.	-	0	ID=g6914.t2.stop1;Parent=g6914.t2;
NC_088781.1_Calliphora_vicina_chromosome_2,_idCalVici1.1,_whole_genome_shotgun_sequence	AUGUSTUS	CDS	69431246	69431365	1	-	0	ID=g6914.t2.CDS1;Parent=g6914.t2;
NC_088781.1_Calliphora_vicina_chromosome_2,_idCalVici1.1,_whole_genome_shotgun_sequence	AUGUSTUS	exon	69431246	69431365	.	-	.	ID=g6914.t2.exon1;Parent=g6914.t2;
NC_088781.1_Calliphora_vicina_chromosome_2,_idCalVici1.1,_whole_genome_shotgun_sequence	AUGUSTUS	intron	69431366	69431446	1	-	.	ID=g6914.t2.intron1;Parent=g6914.t2;
NC_088781.1_Calliphora_vicina_chromosome_2,_idCalVici1.1,_whole_genome_shotgun_sequence	AUGUSTUS	CDS	69431447	69431537	1	-	1	ID=g6914.t2.CDS2;Parent=g6914.t2;
NC_088781.1_Calliphora_vicina_chromosome_2,_idCalVici1.1,_whole_genome_shotgun_sequence	AUGUSTUS	exon	69431447	69431537	.	-	.	ID=g6914.t2.exon2;Parent=g6914.t2;
NC_088781.1_Calliphora_vicina_chromosome_2,_idCalVici1.1,_whole_genome_shotgun_sequence	AUGUSTUS	intron	69431538	69440241	1	-	.	ID=g6914.t2.intron2;Parent=g6914.t2;
NC_088781.1_Calliphora_vicina_chromosome_2,_idCalVici1.1,_whole_genome_shotgun_sequence	AUGUSTUS	CDS	69440242	69440393	1	-	0	ID=g6914.t2.CDS3;Parent=g6914.t2;
NC_088781.1_Calliphora_vicina_chromosome_2,_idCalVici1.1,_whole_genome_shotgun_sequence	AUGUSTUS	exon	69440242	69440393	.	-	.	ID=g6914.t2.exon3;Parent=g6914.t2;
NC_088781.1_Calliphora_vicina_chromosome_2,_idCalVici1.1,_whole_genome_shotgun_sequence	AUGUSTUS	intron	69440394	69440468	1	-	.	ID=g6914.t2.intron3;Parent=g6914.t2;
NC_088781.1_Calliphora_vicina_chromosome_2,_idCalVici1.1,_whole_genome_shotgun_sequence	AUGUSTUS	CDS	69440469	69440748	1	-	1	ID=g6914.t2.CDS4;Parent=g6914.t2;
NC_088781.1_Calliphora_vicina_chromosome_2,_idCalVici1.1,_whole_genome_shotgun_sequence	AUGUSTUS	exon	69440469	69440748	.	-	.	ID=g6914.t2.exon4;Parent=g6914.t2;
NC_088781.1_Calliphora_vicina_chromosome_2,_idCalVici1.1,_whole_genome_shotgun_sequence	AUGUSTUS	intron	69440749	69440805	1	-	.	ID=g6914.t2.intron4;Parent=g6914.t2;
NC_088781.1_Calliphora_vicina_chromosome_2,_idCalVici1.1,_whole_genome_shotgun_sequence	AUGUSTUS	CDS	69440806	69440957	1	-	0	ID=g6914.t2.CDS5;Parent=g6914.t2;
NC_088781.1_Calliphora_vicina_chromosome_2,_idCalVici1.1,_whole_genome_shotgun_sequence	AUGUSTUS	exon	69440806	69440957	.	-	.	ID=g6914.t2.exon5;Parent=g6914.t2;
NC_088781.1_Calliphora_vicina_chromosome_2,_idCalVici1.1,_whole_genome_shotgun_sequence	AUGUSTUS	intron	69440958	69442841	1	-	.	ID=g6914.t2.intron5;Parent=g6914.t2;
NC_088781.1_Calliphora_vicina_chromosome_2,_idCalVici1.1,_whole_genome_shotgun_sequence	AUGUSTUS	CDS	69442842	69444434	1	-	0	ID=g6914.t2.CDS6;Parent=g6914.t2;
NC_088781.1_Calliphora_vicina_chromosome_2,_idCalVici1.1,_whole_genome_shotgun_sequence	AUGUSTUS	exon	69442842	69444434	.	-	.	ID=g6914.t2.exon6;Parent=g6914.t2;
NC_088781.1_Calliphora_vicina_chromosome_2,_idCalVici1.1,_whole_genome_shotgun_sequence	AUGUSTUS	intron	69444435	69444546	1	-	.	ID=g6914.t2.intron6;Parent=g6914.t2;
NC_088781.1_Calliphora_vicina_chromosome_2,_idCalVici1.1,_whole_genome_shotgun_sequence	AUGUSTUS	CDS	69444547	69444603	1	-	0	ID=g6914.t2.CDS7;Parent=g6914.t2;
NC_088781.1_Calliphora_vicina_chromosome_2,_idCalVici1.1,_whole_genome_shotgun_sequence	AUGUSTUS	exon	69444547	69444603	.	-	.	ID=g6914.t2.exon7;Parent=g6914.t2;
NC_088781.1_Calliphora_vicina_chromosome_2,_idCalVici1.1,_whole_genome_shotgun_sequence	AUGUSTUS	start_codon	69444601	69444603	.	-	0	ID=g6914.t2.start1;Parent=g6914.t2;
NC_088781.1_Calliphora_vicina_chromosome_2,_idCalVici1.1,_whole_genome_shotgun_sequence	AUGUSTUS	gene	69450247	69459801	.	+	.	ID=g6915;
NC_088781.1_Calliphora_vicina_chromosome_2,_idCalVici1.1,_whole_genome_shotgun_sequence	AUGUSTUS	mRNA	69450247	69459801	1	+	.	ID=g6915.t1;Parent=g6915;
NC_088781.1_Calliphora_vicina_chromosome_2,_idCalVici1.1,_whole_genome_shotgun_sequence	AUGUSTUS	start_codon	69450247	69450249	.	+	0	ID=g6915.t1.start1;Parent=g6915.t1;
NC_088781.1_Calliphora_vicina_chromosome_2,_idCalVici1.1,_whole_genome_shotgun_sequence	AUGUSTUS	CDS	69450247	69450396	1	+	0	ID=g6915.t1.CDS1;Parent=g6915.t1;
NC_088781.1_Calliphora_vicina_chromosome_2,_idCalVici1.1,_whole_genome_shotgun_sequence	AUGUSTUS	exon	69450247	69450396	.	+	.	ID=g6915.t1.exon1;Parent=g6915.t1;
NC_088781.1_Calliphora_vicina_chromosome_2,_idCalVici1.1,_whole_genome_shotgun_sequence	AUGUSTUS	intron	69450397	69450498	1	+	.	ID=g6915.t1.intron1;Parent=g6915.t1;
NC_088781.1_Calliphora_vicina_chromosome_2,_idCalVici1.1,_whole_genome_shotgun_sequence	AUGUSTUS	CDS	69450499	69450939	1	+	0	ID=g6915.t1.CDS2;Parent=g6915.t1;
NC_088781.1_Calliphora_vicina_chromosome_2,_idCalVici1.1,_whole_genome_shotgun_sequence	AUGUSTUS	exon	69450499	69450939	.	+	.	ID=g6915.t1.exon2;Parent=g6915.t1;
NC_088781.1_Calliphora_vicina_chromosome_2,_idCalVici1.1,_whole_genome_shotgun_sequence	AUGUSTUS	intron	69450940	69452593	1	+	.	ID=g6915.t1.intron2;Parent=g6915.t1;
NC_088781.1_Calliphora_vicina_chromosome_2,_idCalVici1.1,_whole_genome_shotgun_sequence	AUGUSTUS	CDS	69452594	69452898	1	+	0	ID=g6915.t1.CDS3;Parent=g6915.t1;
NC_088781.1_Calliphora_vicina_chromosome_2,_idCalVici1.1,_whole_genome_shotgun_sequence	AUGUSTUS	exon	69452594	69452898	.	+	.	ID=g6915.t1.exon3;Parent=g6915.t1;
NC_088781.1_Calliphora_vicina_chromosome_2,_idCalVici1.1,_whole_genome_shotgun_sequence	AUGUSTUS	intron	69452899	69452960	1	+	.	ID=g6915.t1.intron3;Parent=g6915.t1;
NC_088781.1_Calliphora_vicina_chromosome_2,_idCalVici1.1,_whole_genome_shotgun_sequence	AUGUSTUS	CDS	69452961	69453393	1	+	1	ID=g6915.t1.CDS4;Parent=g6915.t1;
NC_088781.1_Calliphora_vicina_chromosome_2,_idCalVici1.1,_whole_genome_shotgun_sequence	AUGUSTUS	exon	69452961	69453393	.	+	.	ID=g6915.t1.exon4;Parent=g6915.t1;
NC_088781.1_Calliphora_vicina_chromosome_2,_idCalVici1.1,_whole_genome_shotgun_sequence	AUGUSTUS	intron	69453394	69453473	1	+	.	ID=g6915.t1.intron4;Parent=g6915.t1;
NC_088781.1_Calliphora_vicina_chromosome_2,_idCalVici1.1,_whole_genome_shotgun_sequence	AUGUSTUS	CDS	69453474	69453644	1	+	0	ID=g6915.t1.CDS5;Parent=g6915.t1;
NC_088781.1_Calliphora_vicina_chromosome_2,_idCalVici1.1,_whole_genome_shotgun_sequence	AUGUSTUS	exon	69453474	69453644	.	+	.	ID=g6915.t1.exon5;Parent=g6915.t1;
NC_088781.1_Calliphora_vicina_chromosome_2,_idCalVici1.1,_whole_genome_shotgun_sequence	AUGUSTUS	intron	69453645	69453704	1	+	.	ID=g6915.t1.intron5;Parent=g6915.t1;
NC_088781.1_Calliphora_vicina_chromosome_2,_idCalVici1.1,_whole_genome_shotgun_sequence	AUGUSTUS	CDS	69453705	69453800	1	+	0	ID=g6915.t1.CDS6;Parent=g6915.t1;
NC_088781.1_Calliphora_vicina_chromosome_2,_idCalVici1.1,_whole_genome_shotgun_sequence	AUGUSTUS	exon	69453705	69453800	.	+	.	ID=g6915.t1.exon6;Parent=g6915.t1;
NC_088781.1_Calliphora_vicina_chromosome_2,_idCalVici1.1,_whole_genome_shotgun_sequence	AUGUSTUS	intron	69453801	69453856	1	+	.	ID=g6915.t1.intron6;Parent=g6915.t1;
NC_088781.1_Calliphora_vicina_chromosome_2,_idCalVici1.1,_whole_genome_shotgun_sequence	AUGUSTUS	CDS	69453857	69454019	1	+	0	ID=g6915.t1.CDS7;Parent=g6915.t1;
NC_088781.1_Calliphora_vicina_chromosome_2,_idCalVici1.1,_whole_genome_shotgun_sequence	AUGUSTUS	exon	69453857	69454019	.	+	.	ID=g6915.t1.exon7;Parent=g6915.t1;
NC_088781.1_Calliphora_vicina_chromosome_2,_idCalVici1.1,_whole_genome_shotgun_sequence	AUGUSTUS	intron	69454020	69454091	1	+	.	ID=g6915.t1.intron7;Parent=g6915.t1;
NC_088781.1_Calliphora_vicina_chromosome_2,_idCalVici1.1,_whole_genome_shotgun_sequence	AUGUSTUS	CDS	69454092	69454573	1	+	2	ID=g6915.t1.CDS8;Parent=g6915.t1;
NC_088781.1_Calliphora_vicina_chromosome_2,_idCalVici1.1,_whole_genome_shotgun_sequence	AUGUSTUS	exon	69454092	69454573	.	+	.	ID=g6915.t1.exon8;Parent=g6915.t1;
NC_088781.1_Calliphora_vicina_chromosome_2,_idCalVici1.1,_whole_genome_shotgun_sequence	AUGUSTUS	intron	69454574	69454638	1	+	.	ID=g6915.t1.intron8;Parent=g6915.t1;
NC_088781.1_Calliphora_vicina_chromosome_2,_idCalVici1.1,_whole_genome_shotgun_sequence	AUGUSTUS	CDS	69454639	69454728	1	+	0	ID=g6915.t1.CDS9;Parent=g6915.t1;
NC_088781.1_Calliphora_vicina_chromosome_2,_idCalVici1.1,_whole_genome_shotgun_sequence	AUGUSTUS	exon	69454639	69454728	.	+	.	ID=g6915.t1.exon9;Parent=g6915.t1;
NC_088781.1_Calliphora_vicina_chromosome_2,_idCalVici1.1,_whole_genome_shotgun_sequence	AUGUSTUS	intron	69454729	69459126	1	+	.	ID=g6915.t1.intron9;Parent=g6915.t1;
NC_088781.1_Calliphora_vicina_chromosome_2,_idCalVici1.1,_whole_genome_shotgun_sequence	AUGUSTUS	CDS	69459127	69459801	1	+	0	ID=g6915.t1.CDS10;Parent=g6915.t1;
NC_088781.1_Calliphora_vicina_chromosome_2,_idCalVici1.1,_whole_genome_shotgun_sequence	AUGUSTUS	exon	69459127	69459801	.	+	.	ID=g6915.t1.exon10;Parent=g6915.t1;
NC_088781.1_Calliphora_vicina_chromosome_2,_idCalVici1.1,_whole_genome_shotgun_sequence	AUGUSTUS	stop_codon	69459799	69459801	.	+	0	ID=g6915.t1.stop1;Parent=g6915.t1;
NC_088781.1_Calliphora_vicina_chromosome_2,_idCalVici1.1,_whole_genome_shotgun_sequence	AUGUSTUS	mRNA	69450247	69459801	1	+	.	ID=g6915.t2;Parent=g6915;
NC_088781.1_Calliphora_vicina_chromosome_2,_idCalVici1.1,_whole_genome_shotgun_sequence	AUGUSTUS	start_codon	69450247	69450249	.	+	0	ID=g6915.t2.start1;Parent=g6915.t2;
NC_088781.1_Calliphora_vicina_chromosome_2,_idCalVici1.1,_whole_genome_shotgun_sequence	AUGUSTUS	CDS	69450247	69450396	1	+	0	ID=g6915.t2.CDS1;Parent=g6915.t2;
NC_088781.1_Calliphora_vicina_chromosome_2,_idCalVici1.1,_whole_genome_shotgun_sequence	AUGUSTUS	exon	69450247	69450396	.	+	.	ID=g6915.t2.exon1;Parent=g6915.t2;
NC_088781.1_Calliphora_vicina_chromosome_2,_idCalVici1.1,_whole_genome_shotgun_sequence	AUGUSTUS	intron	69450397	69450498	1	+	.	ID=g6915.t2.intron1;Parent=g6915.t2;
NC_088781.1_Calliphora_vicina_chromosome_2,_idCalVici1.1,_whole_genome_shotgun_sequence	AUGUSTUS	CDS	69450499	69450939	1	+	0	ID=g6915.t2.CDS2;Parent=g6915.t2;
NC_088781.1_Calliphora_vicina_chromosome_2,_idCalVici1.1,_whole_genome_shotgun_sequence	AUGUSTUS	exon	69450499	69450939	.	+	.	ID=g6915.t2.exon2;Parent=g6915.t2;
NC_088781.1_Calliphora_vicina_chromosome_2,_idCalVici1.1,_whole_genome_shotgun_sequence	AUGUSTUS	intron	69450940	69452593	1	+	.	ID=g6915.t2.intron2;Parent=g6915.t2;
NC_088781.1_Calliphora_vicina_chromosome_2,_idCalVici1.1,_whole_genome_shotgun_sequence	AUGUSTUS	CDS	69452594	69452898	1	+	0	ID=g6915.t2.CDS3;Parent=g6915.t2;
NC_088781.1_Calliphora_vicina_chromosome_2,_idCalVici1.1,_whole_genome_shotgun_sequence	AUGUSTUS	exon	69452594	69452898	.	+	.	ID=g6915.t2.exon3;Parent=g6915.t2;
NC_088781.1_Calliphora_vicina_chromosome_2,_idCalVici1.1,_whole_genome_shotgun_sequence	AUGUSTUS	intron	69452899	69452960	1	+	.	ID=g6915.t2.intron3;Parent=g6915.t2;
NC_088781.1_Calliphora_vicina_chromosome_2,_idCalVici1.1,_whole_genome_shotgun_sequence	AUGUSTUS	CDS	69452961	69453393	1	+	1	ID=g6915.t2.CDS4;Parent=g6915.t2;
NC_088781.1_Calliphora_vicina_chromosome_2,_idCalVici1.1,_whole_genome_shotgun_sequence	AUGUSTUS	exon	69452961	69453393	.	+	.	ID=g6915.t2.exon4;Parent=g6915.t2;
NC_088781.1_Calliphora_vicina_chromosome_2,_idCalVici1.1,_whole_genome_shotgun_sequence	AUGUSTUS	intron	69453394	69453473	1	+	.	ID=g6915.t2.intron4;Parent=g6915.t2;
NC_088781.1_Calliphora_vicina_chromosome_2,_idCalVici1.1,_whole_genome_shotgun_sequence	AUGUSTUS	CDS	69453474	69453644	1	+	0	ID=g6915.t2.CDS5;Parent=g6915.t2;
NC_088781.1_Calliphora_vicina_chromosome_2,_idCalVici1.1,_whole_genome_shotgun_sequence	AUGUSTUS	exon	69453474	69453644	.	+	.	ID=g6915.t2.exon5;Parent=g6915.t2;
NC_088781.1_Calliphora_vicina_chromosome_2,_idCalVici1.1,_whole_genome_shotgun_sequence	AUGUSTUS	intron	69453645	69453704	1	+	.	ID=g6915.t2.intron5;Parent=g6915.t2;
NC_088781.1_Calliphora_vicina_chromosome_2,_idCalVici1.1,_whole_genome_shotgun_sequence	AUGUSTUS	CDS	69453705	69453800	1	+	0	ID=g6915.t2.CDS6;Parent=g6915.t2;
NC_088781.1_Calliphora_vicina_chromosome_2,_idCalVici1.1,_whole_genome_shotgun_sequence	AUGUSTUS	exon	69453705	69453800	.	+	.	ID=g6915.t2.exon6;Parent=g6915.t2;
NC_088781.1_Calliphora_vicina_chromosome_2,_idCalVici1.1,_whole_genome_shotgun_sequence	AUGUSTUS	intron	69453801	69453856	1	+	.	ID=g6915.t2.intron6;Parent=g6915.t2;
NC_088781.1_Calliphora_vicina_chromosome_2,_idCalVici1.1,_whole_genome_shotgun_sequence	AUGUSTUS	CDS	69453857	69454019	1	+	0	ID=g6915.t2.CDS7;Parent=g6915.t2;
NC_088781.1_Calliphora_vicina_chromosome_2,_idCalVici1.1,_whole_genome_shotgun_sequence	AUGUSTUS	exon	69453857	69454019	.	+	.	ID=g6915.t2.exon7;Parent=g6915.t2;
NC_088781.1_Calliphora_vicina_chromosome_2,_idCalVici1.1,_whole_genome_shotgun_sequence	AUGUSTUS	intron	69454020	69454088	1	+	.	ID=g6915.t2.intron7;Parent=g6915.t2;
NC_088781.1_Calliphora_vicina_chromosome_2,_idCalVici1.1,_whole_genome_shotgun_sequence	AUGUSTUS	CDS	69454089	69454573	1	+	2	ID=g6915.t2.CDS8;Parent=g6915.t2;
NC_088781.1_Calliphora_vicina_chromosome_2,_idCalVici1.1,_whole_genome_shotgun_sequence	AUGUSTUS	exon	69454089	69454573	.	+	.	ID=g6915.t2.exon8;Parent=g6915.t2;
NC_088781.1_Calliphora_vicina_chromosome_2,_idCalVici1.1,_whole_genome_shotgun_sequence	AUGUSTUS	intron	69454574	69454638	1	+	.	ID=g6915.t2.intron8;Parent=g6915.t2;
NC_088781.1_Calliphora_vicina_chromosome_2,_idCalVici1.1,_whole_genome_shotgun_sequence	AUGUSTUS	CDS	69454639	69454728	1	+	0	ID=g6915.t2.CDS9;Parent=g6915.t2;
NC_088781.1_Calliphora_vicina_chromosome_2,_idCalVici1.1,_whole_genome_shotgun_sequence	AUGUSTUS	exon	69454639	69454728	.	+	.	ID=g6915.t2.exon9;Parent=g6915.t2;
NC_088781.1_Calliphora_vicina_chromosome_2,_idCalVici1.1,_whole_genome_shotgun_sequence	AUGUSTUS	intron	69454729	69459126	1	+	.	ID=g6915.t2.intron9;Parent=g6915.t2;
NC_088781.1_Calliphora_vicina_chromosome_2,_idCalVici1.1,_whole_genome_shotgun_sequence	AUGUSTUS	CDS	69459127	69459801	1	+	0	ID=g6915.t2.CDS10;Parent=g6915.t2;
NC_088781.1_Calliphora_vicina_chromosome_2,_idCalVici1.1,_whole_genome_shotgun_sequence	AUGUSTUS	exon	69459127	69459801	.	+	.	ID=g6915.t2.exon10;Parent=g6915.t2;
NC_088781.1_Calliphora_vicina_chromosome_2,_idCalVici1.1,_whole_genome_shotgun_sequence	AUGUSTUS	stop_codon	69459799	69459801	.	+	0	ID=g6915.t2.stop1;Parent=g6915.t2;
NC_088781.1_Calliphora_vicina_chromosome_2,_idCalVici1.1,_whole_genome_shotgun_sequence	AUGUSTUS	gene	69465384	69469479	.	+	.	ID=g6916;
NC_088781.1_Calliphora_vicina_chromosome_2,_idCalVici1.1,_whole_genome_shotgun_sequence	AUGUSTUS	mRNA	69465384	69469479	0.45	+	.	ID=g6916.t1;Parent=g6916;
NC_088781.1_Calliphora_vicina_chromosome_2,_idCalVici1.1,_whole_genome_shotgun_sequence	AUGUSTUS	start_codon	69465384	69465386	.	+	0	ID=g6916.t1.start1;Parent=g6916.t1;
NC_088781.1_Calliphora_vicina_chromosome_2,_idCalVici1.1,_whole_genome_shotgun_sequence	AUGUSTUS	CDS	69465384	69465604	0.54	+	0	ID=g6916.t1.CDS1;Parent=g6916.t1;
NC_088781.1_Calliphora_vicina_chromosome_2,_idCalVici1.1,_whole_genome_shotgun_sequence	AUGUSTUS	exon	69465384	69465604	.	+	.	ID=g6916.t1.exon1;Parent=g6916.t1;
NC_088781.1_Calliphora_vicina_chromosome_2,_idCalVici1.1,_whole_genome_shotgun_sequence	AUGUSTUS	intron	69465605	69465997	0.48	+	.	ID=g6916.t1.intron1;Parent=g6916.t1;
NC_088781.1_Calliphora_vicina_chromosome_2,_idCalVici1.1,_whole_genome_shotgun_sequence	AUGUSTUS	CDS	69465998	69466170	0.58	+	1	ID=g6916.t1.CDS2;Parent=g6916.t1;
NC_088781.1_Calliphora_vicina_chromosome_2,_idCalVici1.1,_whole_genome_shotgun_sequence	AUGUSTUS	exon	69465998	69466170	.	+	.	ID=g6916.t1.exon2;Parent=g6916.t1;
NC_088781.1_Calliphora_vicina_chromosome_2,_idCalVici1.1,_whole_genome_shotgun_sequence	AUGUSTUS	intron	69466171	69467171	0.69	+	.	ID=g6916.t1.intron2;Parent=g6916.t1;
NC_088781.1_Calliphora_vicina_chromosome_2,_idCalVici1.1,_whole_genome_shotgun_sequence	AUGUSTUS	CDS	69467172	69467249	0.91	+	2	ID=g6916.t1.CDS3;Parent=g6916.t1;
NC_088781.1_Calliphora_vicina_chromosome_2,_idCalVici1.1,_whole_genome_shotgun_sequence	AUGUSTUS	exon	69467172	69467249	.	+	.	ID=g6916.t1.exon3;Parent=g6916.t1;
NC_088781.1_Calliphora_vicina_chromosome_2,_idCalVici1.1,_whole_genome_shotgun_sequence	AUGUSTUS	intron	69467250	69467900	1	+	.	ID=g6916.t1.intron3;Parent=g6916.t1;
NC_088781.1_Calliphora_vicina_chromosome_2,_idCalVici1.1,_whole_genome_shotgun_sequence	AUGUSTUS	CDS	69467901	69468458	1	+	2	ID=g6916.t1.CDS4;Parent=g6916.t1;
NC_088781.1_Calliphora_vicina_chromosome_2,_idCalVici1.1,_whole_genome_shotgun_sequence	AUGUSTUS	exon	69467901	69468458	.	+	.	ID=g6916.t1.exon4;Parent=g6916.t1;
NC_088781.1_Calliphora_vicina_chromosome_2,_idCalVici1.1,_whole_genome_shotgun_sequence	AUGUSTUS	intron	69468459	69468521	1	+	.	ID=g6916.t1.intron4;Parent=g6916.t1;
NC_088781.1_Calliphora_vicina_chromosome_2,_idCalVici1.1,_whole_genome_shotgun_sequence	AUGUSTUS	CDS	69468522	69468709	1	+	2	ID=g6916.t1.CDS5;Parent=g6916.t1;
NC_088781.1_Calliphora_vicina_chromosome_2,_idCalVici1.1,_whole_genome_shotgun_sequence	AUGUSTUS	exon	69468522	69468709	.	+	.	ID=g6916.t1.exon5;Parent=g6916.t1;
NC_088781.1_Calliphora_vicina_chromosome_2,_idCalVici1.1,_whole_genome_shotgun_sequence	AUGUSTUS	intron	69468710	69468774	1	+	.	ID=g6916.t1.intron5;Parent=g6916.t1;
NC_088781.1_Calliphora_vicina_chromosome_2,_idCalVici1.1,_whole_genome_shotgun_sequence	AUGUSTUS	CDS	69468775	69468937	1	+	0	ID=g6916.t1.CDS6;Parent=g6916.t1;
NC_088781.1_Calliphora_vicina_chromosome_2,_idCalVici1.1,_whole_genome_shotgun_sequence	AUGUSTUS	exon	69468775	69468937	.	+	.	ID=g6916.t1.exon6;Parent=g6916.t1;
NC_088781.1_Calliphora_vicina_chromosome_2,_idCalVici1.1,_whole_genome_shotgun_sequence	AUGUSTUS	intron	69468938	69469003	1	+	.	ID=g6916.t1.intron6;Parent=g6916.t1;
NC_088781.1_Calliphora_vicina_chromosome_2,_idCalVici1.1,_whole_genome_shotgun_sequence	AUGUSTUS	CDS	69469004	69469479	1	+	2	ID=g6916.t1.CDS7;Parent=g6916.t1;
NC_088781.1_Calliphora_vicina_chromosome_2,_idCalVici1.1,_whole_genome_shotgun_sequence	AUGUSTUS	exon	69469004	69469479	.	+	.	ID=g6916.t1.exon7;Parent=g6916.t1;
NC_088781.1_Calliphora_vicina_chromosome_2,_idCalVici1.1,_whole_genome_shotgun_sequence	AUGUSTUS	stop_codon	69469477	69469479	.	+	0	ID=g6916.t1.stop1;Parent=g6916.t1;
NC_088781.1_Calliphora_vicina_chromosome_2,_idCalVici1.1,_whole_genome_shotgun_sequence	GeneMark.hmm3	mRNA	69467969	69469479	.	+	.	ID=g6916.t2;Parent=g6916;
NC_088781.1_Calliphora_vicina_chromosome_2,_idCalVici1.1,_whole_genome_shotgun_sequence	GeneMark.hmm3	start_codon	69467969	69467971	.	+	0	ID=g6916.t2.start1;Parent=g6916.t2;
NC_088781.1_Calliphora_vicina_chromosome_2,_idCalVici1.1,_whole_genome_shotgun_sequence	GeneMark.hmm3	CDS	69467969	69468458	.	+	0	ID=g6916.t2.CDS1;Parent=g6916.t2;
NC_088781.1_Calliphora_vicina_chromosome_2,_idCalVici1.1,_whole_genome_shotgun_sequence	GeneMark.hmm3	exon	69467969	69468458	0	+	.	ID=g6916.t2.exon1;Parent=g6916.t2;
NC_088781.1_Calliphora_vicina_chromosome_2,_idCalVici1.1,_whole_genome_shotgun_sequence	GeneMark.hmm3	intron	69468459	69468521	.	+	2	ID=g6916.t2.intron1;Parent=g6916.t2;
NC_088781.1_Calliphora_vicina_chromosome_2,_idCalVici1.1,_whole_genome_shotgun_sequence	GeneMark.hmm3	CDS	69468522	69468709	.	+	2	ID=g6916.t2.CDS2;Parent=g6916.t2;
NC_088781.1_Calliphora_vicina_chromosome_2,_idCalVici1.1,_whole_genome_shotgun_sequence	GeneMark.hmm3	exon	69468522	69468709	0	+	.	ID=g6916.t2.exon2;Parent=g6916.t2;
NC_088781.1_Calliphora_vicina_chromosome_2,_idCalVici1.1,_whole_genome_shotgun_sequence	GeneMark.hmm3	intron	69468710	69468774	.	+	0	ID=g6916.t2.intron2;Parent=g6916.t2;
NC_088781.1_Calliphora_vicina_chromosome_2,_idCalVici1.1,_whole_genome_shotgun_sequence	GeneMark.hmm3	CDS	69468775	69468937	.	+	0	ID=g6916.t2.CDS3;Parent=g6916.t2;
NC_088781.1_Calliphora_vicina_chromosome_2,_idCalVici1.1,_whole_genome_shotgun_sequence	GeneMark.hmm3	exon	69468775	69468937	0	+	.	ID=g6916.t2.exon3;Parent=g6916.t2;
NC_088781.1_Calliphora_vicina_chromosome_2,_idCalVici1.1,_whole_genome_shotgun_sequence	GeneMark.hmm3	intron	69468938	69469003	.	+	2	ID=g6916.t2.intron3;Parent=g6916.t2;
NC_088781.1_Calliphora_vicina_chromosome_2,_idCalVici1.1,_whole_genome_shotgun_sequence	GeneMark.hmm3	CDS	69469004	69469479	.	+	2	ID=g6916.t2.CDS4;Parent=g6916.t2;
NC_088781.1_Calliphora_vicina_chromosome_2,_idCalVici1.1,_whole_genome_shotgun_sequence	GeneMark.hmm3	exon	69469004	69469479	0	+	.	ID=g6916.t2.exon4;Parent=g6916.t2;
NC_088781.1_Calliphora_vicina_chromosome_2,_idCalVici1.1,_whole_genome_shotgun_sequence	GeneMark.hmm3	stop_codon	69469477	69469479	.	+	0	ID=g6916.t2.stop1;Parent=g6916.t2;
NC_088781.1_Calliphora_vicina_chromosome_2,_idCalVici1.1,_whole_genome_shotgun_sequence	AUGUSTUS	gene	69479450	69495673	.	+	.	ID=g6917;
NC_088781.1_Calliphora_vicina_chromosome_2,_idCalVici1.1,_whole_genome_shotgun_sequence	AUGUSTUS	mRNA	69479450	69495673	1	+	.	ID=g6917.t1;Parent=g6917;
NC_088781.1_Calliphora_vicina_chromosome_2,_idCalVici1.1,_whole_genome_shotgun_sequence	AUGUSTUS	start_codon	69479450	69479452	.	+	0	ID=g6917.t1.start1;Parent=g6917.t1;
NC_088781.1_Calliphora_vicina_chromosome_2,_idCalVici1.1,_whole_genome_shotgun_sequence	AUGUSTUS	CDS	69479450	69479763	1	+	0	ID=g6917.t1.CDS1;Parent=g6917.t1;
NC_088781.1_Calliphora_vicina_chromosome_2,_idCalVici1.1,_whole_genome_shotgun_sequence	AUGUSTUS	exon	69479450	69479763	.	+	.	ID=g6917.t1.exon1;Parent=g6917.t1;
NC_088781.1_Calliphora_vicina_chromosome_2,_idCalVici1.1,_whole_genome_shotgun_sequence	AUGUSTUS	intron	69479764	69479820	1	+	.	ID=g6917.t1.intron1;Parent=g6917.t1;
NC_088781.1_Calliphora_vicina_chromosome_2,_idCalVici1.1,_whole_genome_shotgun_sequence	AUGUSTUS	CDS	69479821	69480026	1	+	1	ID=g6917.t1.CDS2;Parent=g6917.t1;
NC_088781.1_Calliphora_vicina_chromosome_2,_idCalVici1.1,_whole_genome_shotgun_sequence	AUGUSTUS	exon	69479821	69480026	.	+	.	ID=g6917.t1.exon2;Parent=g6917.t1;
NC_088781.1_Calliphora_vicina_chromosome_2,_idCalVici1.1,_whole_genome_shotgun_sequence	AUGUSTUS	intron	69480027	69486833	1	+	.	ID=g6917.t1.intron2;Parent=g6917.t1;
NC_088781.1_Calliphora_vicina_chromosome_2,_idCalVici1.1,_whole_genome_shotgun_sequence	AUGUSTUS	CDS	69486834	69487216	1	+	2	ID=g6917.t1.CDS3;Parent=g6917.t1;
NC_088781.1_Calliphora_vicina_chromosome_2,_idCalVici1.1,_whole_genome_shotgun_sequence	AUGUSTUS	exon	69486834	69487216	.	+	.	ID=g6917.t1.exon3;Parent=g6917.t1;
NC_088781.1_Calliphora_vicina_chromosome_2,_idCalVici1.1,_whole_genome_shotgun_sequence	AUGUSTUS	intron	69487217	69487279	1	+	.	ID=g6917.t1.intron3;Parent=g6917.t1;
NC_088781.1_Calliphora_vicina_chromosome_2,_idCalVici1.1,_whole_genome_shotgun_sequence	AUGUSTUS	CDS	69487280	69487533	1	+	0	ID=g6917.t1.CDS4;Parent=g6917.t1;
NC_088781.1_Calliphora_vicina_chromosome_2,_idCalVici1.1,_whole_genome_shotgun_sequence	AUGUSTUS	exon	69487280	69487533	.	+	.	ID=g6917.t1.exon4;Parent=g6917.t1;
NC_088781.1_Calliphora_vicina_chromosome_2,_idCalVici1.1,_whole_genome_shotgun_sequence	AUGUSTUS	intron	69487534	69487606	1	+	.	ID=g6917.t1.intron4;Parent=g6917.t1;
NC_088781.1_Calliphora_vicina_chromosome_2,_idCalVici1.1,_whole_genome_shotgun_sequence	AUGUSTUS	CDS	69487607	69488649	1	+	1	ID=g6917.t1.CDS5;Parent=g6917.t1;
NC_088781.1_Calliphora_vicina_chromosome_2,_idCalVici1.1,_whole_genome_shotgun_sequence	AUGUSTUS	exon	69487607	69488649	.	+	.	ID=g6917.t1.exon5;Parent=g6917.t1;
NC_088781.1_Calliphora_vicina_chromosome_2,_idCalVici1.1,_whole_genome_shotgun_sequence	AUGUSTUS	intron	69488650	69488711	1	+	.	ID=g6917.t1.intron5;Parent=g6917.t1;
NC_088781.1_Calliphora_vicina_chromosome_2,_idCalVici1.1,_whole_genome_shotgun_sequence	AUGUSTUS	CDS	69488712	69488915	1	+	2	ID=g6917.t1.CDS6;Parent=g6917.t1;
NC_088781.1_Calliphora_vicina_chromosome_2,_idCalVici1.1,_whole_genome_shotgun_sequence	AUGUSTUS	exon	69488712	69488915	.	+	.	ID=g6917.t1.exon6;Parent=g6917.t1;
NC_088781.1_Calliphora_vicina_chromosome_2,_idCalVici1.1,_whole_genome_shotgun_sequence	AUGUSTUS	intron	69488916	69488987	1	+	.	ID=g6917.t1.intron6;Parent=g6917.t1;
NC_088781.1_Calliphora_vicina_chromosome_2,_idCalVici1.1,_whole_genome_shotgun_sequence	AUGUSTUS	CDS	69488988	69489185	1	+	2	ID=g6917.t1.CDS7;Parent=g6917.t1;
NC_088781.1_Calliphora_vicina_chromosome_2,_idCalVici1.1,_whole_genome_shotgun_sequence	AUGUSTUS	exon	69488988	69489185	.	+	.	ID=g6917.t1.exon7;Parent=g6917.t1;
NC_088781.1_Calliphora_vicina_chromosome_2,_idCalVici1.1,_whole_genome_shotgun_sequence	AUGUSTUS	intron	69489186	69489262	1	+	.	ID=g6917.t1.intron7;Parent=g6917.t1;
NC_088781.1_Calliphora_vicina_chromosome_2,_idCalVici1.1,_whole_genome_shotgun_sequence	AUGUSTUS	CDS	69489263	69489580	1	+	2	ID=g6917.t1.CDS8;Parent=g6917.t1;
NC_088781.1_Calliphora_vicina_chromosome_2,_idCalVici1.1,_whole_genome_shotgun_sequence	AUGUSTUS	exon	69489263	69489580	.	+	.	ID=g6917.t1.exon8;Parent=g6917.t1;
NC_088781.1_Calliphora_vicina_chromosome_2,_idCalVici1.1,_whole_genome_shotgun_sequence	AUGUSTUS	intron	69489581	69494033	1	+	.	ID=g6917.t1.intron8;Parent=g6917.t1;
NC_088781.1_Calliphora_vicina_chromosome_2,_idCalVici1.1,_whole_genome_shotgun_sequence	AUGUSTUS	CDS	69494034	69494238	1	+	2	ID=g6917.t1.CDS9;Parent=g6917.t1;
NC_088781.1_Calliphora_vicina_chromosome_2,_idCalVici1.1,_whole_genome_shotgun_sequence	AUGUSTUS	exon	69494034	69494238	.	+	.	ID=g6917.t1.exon9;Parent=g6917.t1;
NC_088781.1_Calliphora_vicina_chromosome_2,_idCalVici1.1,_whole_genome_shotgun_sequence	AUGUSTUS	intron	69494239	69494294	1	+	.	ID=g6917.t1.intron9;Parent=g6917.t1;
NC_088781.1_Calliphora_vicina_chromosome_2,_idCalVici1.1,_whole_genome_shotgun_sequence	AUGUSTUS	CDS	69494295	69494535	1	+	1	ID=g6917.t1.CDS10;Parent=g6917.t1;
NC_088781.1_Calliphora_vicina_chromosome_2,_idCalVici1.1,_whole_genome_shotgun_sequence	AUGUSTUS	exon	69494295	69494535	.	+	.	ID=g6917.t1.exon10;Parent=g6917.t1;
NC_088781.1_Calliphora_vicina_chromosome_2,_idCalVici1.1,_whole_genome_shotgun_sequence	AUGUSTUS	intron	69494536	69494596	1	+	.	ID=g6917.t1.intron10;Parent=g6917.t1;
NC_088781.1_Calliphora_vicina_chromosome_2,_idCalVici1.1,_whole_genome_shotgun_sequence	AUGUSTUS	CDS	69494597	69494762	1	+	0	ID=g6917.t1.CDS11;Parent=g6917.t1;
NC_088781.1_Calliphora_vicina_chromosome_2,_idCalVici1.1,_whole_genome_shotgun_sequence	AUGUSTUS	exon	69494597	69494762	.	+	.	ID=g6917.t1.exon11;Parent=g6917.t1;
NC_088781.1_Calliphora_vicina_chromosome_2,_idCalVici1.1,_whole_genome_shotgun_sequence	AUGUSTUS	intron	69494763	69494827	1	+	.	ID=g6917.t1.intron11;Parent=g6917.t1;
NC_088781.1_Calliphora_vicina_chromosome_2,_idCalVici1.1,_whole_genome_shotgun_sequence	AUGUSTUS	CDS	69494828	69495045	1	+	2	ID=g6917.t1.CDS12;Parent=g6917.t1;
NC_088781.1_Calliphora_vicina_chromosome_2,_idCalVici1.1,_whole_genome_shotgun_sequence	AUGUSTUS	exon	69494828	69495045	.	+	.	ID=g6917.t1.exon12;Parent=g6917.t1;
NC_088781.1_Calliphora_vicina_chromosome_2,_idCalVici1.1,_whole_genome_shotgun_sequence	AUGUSTUS	intron	69495046	69495110	1	+	.	ID=g6917.t1.intron12;Parent=g6917.t1;
NC_088781.1_Calliphora_vicina_chromosome_2,_idCalVici1.1,_whole_genome_shotgun_sequence	AUGUSTUS	CDS	69495111	69495403	1	+	0	ID=g6917.t1.CDS13;Parent=g6917.t1;
NC_088781.1_Calliphora_vicina_chromosome_2,_idCalVici1.1,_whole_genome_shotgun_sequence	AUGUSTUS	exon	69495111	69495403	.	+	.	ID=g6917.t1.exon13;Parent=g6917.t1;
NC_088781.1_Calliphora_vicina_chromosome_2,_idCalVici1.1,_whole_genome_shotgun_sequence	AUGUSTUS	intron	69495404	69495486	1	+	.	ID=g6917.t1.intron13;Parent=g6917.t1;
NC_088781.1_Calliphora_vicina_chromosome_2,_idCalVici1.1,_whole_genome_shotgun_sequence	AUGUSTUS	CDS	69495487	69495673	1	+	1	ID=g6917.t1.CDS14;Parent=g6917.t1;
NC_088781.1_Calliphora_vicina_chromosome_2,_idCalVici1.1,_whole_genome_shotgun_sequence	AUGUSTUS	exon	69495487	69495673	.	+	.	ID=g6917.t1.exon14;Parent=g6917.t1;
NC_088781.1_Calliphora_vicina_chromosome_2,_idCalVici1.1,_whole_genome_shotgun_sequence	AUGUSTUS	stop_codon	69495671	69495673	.	+	0	ID=g6917.t1.stop1;Parent=g6917.t1;
NC_088781.1_Calliphora_vicina_chromosome_2,_idCalVici1.1,_whole_genome_shotgun_sequence	AUGUSTUS	gene	69496443	69506454	.	-	.	ID=g6918;
NC_088781.1_Calliphora_vicina_chromosome_2,_idCalVici1.1,_whole_genome_shotgun_sequence	AUGUSTUS	mRNA	69496443	69506454	1	-	.	ID=g6918.t1;Parent=g6918;
NC_088781.1_Calliphora_vicina_chromosome_2,_idCalVici1.1,_whole_genome_shotgun_sequence	AUGUSTUS	stop_codon	69496443	69496445	.	-	0	ID=g6918.t1.stop1;Parent=g6918.t1;
NC_088781.1_Calliphora_vicina_chromosome_2,_idCalVici1.1,_whole_genome_shotgun_sequence	AUGUSTUS	CDS	69496443	69496520	1	-	0	ID=g6918.t1.CDS1;Parent=g6918.t1;
NC_088781.1_Calliphora_vicina_chromosome_2,_idCalVici1.1,_whole_genome_shotgun_sequence	AUGUSTUS	exon	69496443	69496520	.	-	.	ID=g6918.t1.exon1;Parent=g6918.t1;
NC_088781.1_Calliphora_vicina_chromosome_2,_idCalVici1.1,_whole_genome_shotgun_sequence	AUGUSTUS	intron	69496521	69498984	1	-	.	ID=g6918.t1.intron1;Parent=g6918.t1;
NC_088781.1_Calliphora_vicina_chromosome_2,_idCalVici1.1,_whole_genome_shotgun_sequence	AUGUSTUS	CDS	69498985	69499206	1	-	0	ID=g6918.t1.CDS2;Parent=g6918.t1;
NC_088781.1_Calliphora_vicina_chromosome_2,_idCalVici1.1,_whole_genome_shotgun_sequence	AUGUSTUS	exon	69498985	69499206	.	-	.	ID=g6918.t1.exon2;Parent=g6918.t1;
NC_088781.1_Calliphora_vicina_chromosome_2,_idCalVici1.1,_whole_genome_shotgun_sequence	AUGUSTUS	intron	69499207	69499276	1	-	.	ID=g6918.t1.intron2;Parent=g6918.t1;
NC_088781.1_Calliphora_vicina_chromosome_2,_idCalVici1.1,_whole_genome_shotgun_sequence	AUGUSTUS	CDS	69499277	69500377	1	-	0	ID=g6918.t1.CDS3;Parent=g6918.t1;
NC_088781.1_Calliphora_vicina_chromosome_2,_idCalVici1.1,_whole_genome_shotgun_sequence	AUGUSTUS	exon	69499277	69500377	.	-	.	ID=g6918.t1.exon3;Parent=g6918.t1;
NC_088781.1_Calliphora_vicina_chromosome_2,_idCalVici1.1,_whole_genome_shotgun_sequence	AUGUSTUS	intron	69500378	69500452	1	-	.	ID=g6918.t1.intron3;Parent=g6918.t1;
NC_088781.1_Calliphora_vicina_chromosome_2,_idCalVici1.1,_whole_genome_shotgun_sequence	AUGUSTUS	CDS	69500453	69501127	1	-	0	ID=g6918.t1.CDS4;Parent=g6918.t1;
NC_088781.1_Calliphora_vicina_chromosome_2,_idCalVici1.1,_whole_genome_shotgun_sequence	AUGUSTUS	exon	69500453	69501127	.	-	.	ID=g6918.t1.exon4;Parent=g6918.t1;
NC_088781.1_Calliphora_vicina_chromosome_2,_idCalVici1.1,_whole_genome_shotgun_sequence	AUGUSTUS	intron	69501128	69501197	1	-	.	ID=g6918.t1.intron4;Parent=g6918.t1;
NC_088781.1_Calliphora_vicina_chromosome_2,_idCalVici1.1,_whole_genome_shotgun_sequence	AUGUSTUS	CDS	69501198	69501371	1	-	0	ID=g6918.t1.CDS5;Parent=g6918.t1;
NC_088781.1_Calliphora_vicina_chromosome_2,_idCalVici1.1,_whole_genome_shotgun_sequence	AUGUSTUS	exon	69501198	69501371	.	-	.	ID=g6918.t1.exon5;Parent=g6918.t1;
NC_088781.1_Calliphora_vicina_chromosome_2,_idCalVici1.1,_whole_genome_shotgun_sequence	AUGUSTUS	intron	69501372	69501438	1	-	.	ID=g6918.t1.intron5;Parent=g6918.t1;
NC_088781.1_Calliphora_vicina_chromosome_2,_idCalVici1.1,_whole_genome_shotgun_sequence	AUGUSTUS	CDS	69501439	69501589	1	-	1	ID=g6918.t1.CDS6;Parent=g6918.t1;
NC_088781.1_Calliphora_vicina_chromosome_2,_idCalVici1.1,_whole_genome_shotgun_sequence	AUGUSTUS	exon	69501439	69501589	.	-	.	ID=g6918.t1.exon6;Parent=g6918.t1;
NC_088781.1_Calliphora_vicina_chromosome_2,_idCalVici1.1,_whole_genome_shotgun_sequence	AUGUSTUS	intron	69501590	69502130	1	-	.	ID=g6918.t1.intron6;Parent=g6918.t1;
NC_088781.1_Calliphora_vicina_chromosome_2,_idCalVici1.1,_whole_genome_shotgun_sequence	AUGUSTUS	CDS	69502131	69502263	1	-	2	ID=g6918.t1.CDS7;Parent=g6918.t1;
NC_088781.1_Calliphora_vicina_chromosome_2,_idCalVici1.1,_whole_genome_shotgun_sequence	AUGUSTUS	exon	69502131	69502263	.	-	.	ID=g6918.t1.exon7;Parent=g6918.t1;
NC_088781.1_Calliphora_vicina_chromosome_2,_idCalVici1.1,_whole_genome_shotgun_sequence	AUGUSTUS	intron	69502264	69505881	1	-	.	ID=g6918.t1.intron7;Parent=g6918.t1;
NC_088781.1_Calliphora_vicina_chromosome_2,_idCalVici1.1,_whole_genome_shotgun_sequence	AUGUSTUS	CDS	69505882	69506092	1	-	0	ID=g6918.t1.CDS8;Parent=g6918.t1;
NC_088781.1_Calliphora_vicina_chromosome_2,_idCalVici1.1,_whole_genome_shotgun_sequence	AUGUSTUS	exon	69505882	69506092	.	-	.	ID=g6918.t1.exon8;Parent=g6918.t1;
NC_088781.1_Calliphora_vicina_chromosome_2,_idCalVici1.1,_whole_genome_shotgun_sequence	AUGUSTUS	intron	69506093	69506160	1	-	.	ID=g6918.t1.intron8;Parent=g6918.t1;
NC_088781.1_Calliphora_vicina_chromosome_2,_idCalVici1.1,_whole_genome_shotgun_sequence	AUGUSTUS	CDS	69506161	69506454	1	-	0	ID=g6918.t1.CDS9;Parent=g6918.t1;
NC_088781.1_Calliphora_vicina_chromosome_2,_idCalVici1.1,_whole_genome_shotgun_sequence	AUGUSTUS	exon	69506161	69506454	.	-	.	ID=g6918.t1.exon9;Parent=g6918.t1;
NC_088781.1_Calliphora_vicina_chromosome_2,_idCalVici1.1,_whole_genome_shotgun_sequence	AUGUSTUS	start_codon	69506452	69506454	.	-	0	ID=g6918.t1.start1;Parent=g6918.t1;
NC_088781.1_Calliphora_vicina_chromosome_2,_idCalVici1.1,_whole_genome_shotgun_sequence	AUGUSTUS	gene	69531306	69533432	.	-	.	ID=g6919;
NC_088781.1_Calliphora_vicina_chromosome_2,_idCalVici1.1,_whole_genome_shotgun_sequence	AUGUSTUS	mRNA	69531306	69533432	1	-	.	ID=g6919.t1;Parent=g6919;
NC_088781.1_Calliphora_vicina_chromosome_2,_idCalVici1.1,_whole_genome_shotgun_sequence	AUGUSTUS	stop_codon	69531306	69531308	.	-	0	ID=g6919.t1.stop1;Parent=g6919.t1;
NC_088781.1_Calliphora_vicina_chromosome_2,_idCalVici1.1,_whole_genome_shotgun_sequence	AUGUSTUS	CDS	69531306	69533432	1	-	0	ID=g6919.t1.CDS1;Parent=g6919.t1;
NC_088781.1_Calliphora_vicina_chromosome_2,_idCalVici1.1,_whole_genome_shotgun_sequence	AUGUSTUS	exon	69531306	69533432	.	-	.	ID=g6919.t1.exon1;Parent=g6919.t1;
NC_088781.1_Calliphora_vicina_chromosome_2,_idCalVici1.1,_whole_genome_shotgun_sequence	AUGUSTUS	start_codon	69533430	69533432	.	-	0	ID=g6919.t1.start1;Parent=g6919.t1;
NC_088781.1_Calliphora_vicina_chromosome_2,_idCalVici1.1,_whole_genome_shotgun_sequence	AUGUSTUS	gene	69582944	69584225	.	+	.	ID=g6920;
NC_088781.1_Calliphora_vicina_chromosome_2,_idCalVici1.1,_whole_genome_shotgun_sequence	AUGUSTUS	mRNA	69582944	69584225	0.76	+	.	ID=g6920.t1;Parent=g6920;
NC_088781.1_Calliphora_vicina_chromosome_2,_idCalVici1.1,_whole_genome_shotgun_sequence	AUGUSTUS	start_codon	69582944	69582946	.	+	0	ID=g6920.t1.start1;Parent=g6920.t1;
NC_088781.1_Calliphora_vicina_chromosome_2,_idCalVici1.1,_whole_genome_shotgun_sequence	AUGUSTUS	CDS	69582944	69582996	0.8	+	0	ID=g6920.t1.CDS1;Parent=g6920.t1;
NC_088781.1_Calliphora_vicina_chromosome_2,_idCalVici1.1,_whole_genome_shotgun_sequence	AUGUSTUS	exon	69582944	69582996	.	+	.	ID=g6920.t1.exon1;Parent=g6920.t1;
NC_088781.1_Calliphora_vicina_chromosome_2,_idCalVici1.1,_whole_genome_shotgun_sequence	AUGUSTUS	intron	69582997	69583051	0.8	+	.	ID=g6920.t1.intron1;Parent=g6920.t1;
NC_088781.1_Calliphora_vicina_chromosome_2,_idCalVici1.1,_whole_genome_shotgun_sequence	AUGUSTUS	CDS	69583052	69583137	0.95	+	1	ID=g6920.t1.CDS2;Parent=g6920.t1;
NC_088781.1_Calliphora_vicina_chromosome_2,_idCalVici1.1,_whole_genome_shotgun_sequence	AUGUSTUS	exon	69583052	69583137	.	+	.	ID=g6920.t1.exon2;Parent=g6920.t1;
NC_088781.1_Calliphora_vicina_chromosome_2,_idCalVici1.1,_whole_genome_shotgun_sequence	AUGUSTUS	intron	69583138	69583209	0.96	+	.	ID=g6920.t1.intron2;Parent=g6920.t1;
NC_088781.1_Calliphora_vicina_chromosome_2,_idCalVici1.1,_whole_genome_shotgun_sequence	AUGUSTUS	CDS	69583210	69584225	0.96	+	2	ID=g6920.t1.CDS3;Parent=g6920.t1;
NC_088781.1_Calliphora_vicina_chromosome_2,_idCalVici1.1,_whole_genome_shotgun_sequence	AUGUSTUS	exon	69583210	69584225	.	+	.	ID=g6920.t1.exon3;Parent=g6920.t1;
NC_088781.1_Calliphora_vicina_chromosome_2,_idCalVici1.1,_whole_genome_shotgun_sequence	AUGUSTUS	stop_codon	69584223	69584225	.	+	0	ID=g6920.t1.stop1;Parent=g6920.t1;
NC_088781.1_Calliphora_vicina_chromosome_2,_idCalVici1.1,_whole_genome_shotgun_sequence	AUGUSTUS	gene	69602500	69602799	.	+	.	ID=g6921;
NC_088781.1_Calliphora_vicina_chromosome_2,_idCalVici1.1,_whole_genome_shotgun_sequence	AUGUSTUS	mRNA	69602500	69602799	0.98	+	.	ID=g6921.t1;Parent=g6921;
NC_088781.1_Calliphora_vicina_chromosome_2,_idCalVici1.1,_whole_genome_shotgun_sequence	AUGUSTUS	start_codon	69602500	69602502	.	+	0	ID=g6921.t1.start1;Parent=g6921.t1;
NC_088781.1_Calliphora_vicina_chromosome_2,_idCalVici1.1,_whole_genome_shotgun_sequence	AUGUSTUS	CDS	69602500	69602799	0.98	+	0	ID=g6921.t1.CDS1;Parent=g6921.t1;
NC_088781.1_Calliphora_vicina_chromosome_2,_idCalVici1.1,_whole_genome_shotgun_sequence	AUGUSTUS	exon	69602500	69602799	.	+	.	ID=g6921.t1.exon1;Parent=g6921.t1;
NC_088781.1_Calliphora_vicina_chromosome_2,_idCalVici1.1,_whole_genome_shotgun_sequence	AUGUSTUS	stop_codon	69602797	69602799	.	+	0	ID=g6921.t1.stop1;Parent=g6921.t1;
NC_088781.1_Calliphora_vicina_chromosome_2,_idCalVici1.1,_whole_genome_shotgun_sequence	AUGUSTUS	gene	69621338	69622086	.	+	.	ID=g6922;
NC_088781.1_Calliphora_vicina_chromosome_2,_idCalVici1.1,_whole_genome_shotgun_sequence	AUGUSTUS	mRNA	69621338	69622086	1	+	.	ID=g6922.t1;Parent=g6922;
NC_088781.1_Calliphora_vicina_chromosome_2,_idCalVici1.1,_whole_genome_shotgun_sequence	AUGUSTUS	start_codon	69621338	69621340	.	+	0	ID=g6922.t1.start1;Parent=g6922.t1;
NC_088781.1_Calliphora_vicina_chromosome_2,_idCalVici1.1,_whole_genome_shotgun_sequence	AUGUSTUS	CDS	69621338	69621551	1	+	0	ID=g6922.t1.CDS1;Parent=g6922.t1;
NC_088781.1_Calliphora_vicina_chromosome_2,_idCalVici1.1,_whole_genome_shotgun_sequence	AUGUSTUS	exon	69621338	69621551	.	+	.	ID=g6922.t1.exon1;Parent=g6922.t1;
NC_088781.1_Calliphora_vicina_chromosome_2,_idCalVici1.1,_whole_genome_shotgun_sequence	AUGUSTUS	intron	69621552	69621673	1	+	.	ID=g6922.t1.intron1;Parent=g6922.t1;
NC_088781.1_Calliphora_vicina_chromosome_2,_idCalVici1.1,_whole_genome_shotgun_sequence	AUGUSTUS	CDS	69621674	69621774	1	+	2	ID=g6922.t1.CDS2;Parent=g6922.t1;
NC_088781.1_Calliphora_vicina_chromosome_2,_idCalVici1.1,_whole_genome_shotgun_sequence	AUGUSTUS	exon	69621674	69621774	.	+	.	ID=g6922.t1.exon2;Parent=g6922.t1;
NC_088781.1_Calliphora_vicina_chromosome_2,_idCalVici1.1,_whole_genome_shotgun_sequence	AUGUSTUS	intron	69621775	69621840	1	+	.	ID=g6922.t1.intron2;Parent=g6922.t1;
NC_088781.1_Calliphora_vicina_chromosome_2,_idCalVici1.1,_whole_genome_shotgun_sequence	AUGUSTUS	CDS	69621841	69622086	1	+	0	ID=g6922.t1.CDS3;Parent=g6922.t1;
NC_088781.1_Calliphora_vicina_chromosome_2,_idCalVici1.1,_whole_genome_shotgun_sequence	AUGUSTUS	exon	69621841	69622086	.	+	.	ID=g6922.t1.exon3;Parent=g6922.t1;
NC_088781.1_Calliphora_vicina_chromosome_2,_idCalVici1.1,_whole_genome_shotgun_sequence	AUGUSTUS	stop_codon	69622084	69622086	.	+	0	ID=g6922.t1.stop1;Parent=g6922.t1;
NC_088781.1_Calliphora_vicina_chromosome_2,_idCalVici1.1,_whole_genome_shotgun_sequence	AUGUSTUS	gene	69654728	69655218	.	+	.	ID=g6923;
NC_088781.1_Calliphora_vicina_chromosome_2,_idCalVici1.1,_whole_genome_shotgun_sequence	AUGUSTUS	mRNA	69654728	69655218	1	+	.	ID=g6923.t1;Parent=g6923;
NC_088781.1_Calliphora_vicina_chromosome_2,_idCalVici1.1,_whole_genome_shotgun_sequence	AUGUSTUS	start_codon	69654728	69654730	.	+	0	ID=g6923.t1.start1;Parent=g6923.t1;
NC_088781.1_Calliphora_vicina_chromosome_2,_idCalVici1.1,_whole_genome_shotgun_sequence	AUGUSTUS	CDS	69654728	69654829	1	+	0	ID=g6923.t1.CDS1;Parent=g6923.t1;
NC_088781.1_Calliphora_vicina_chromosome_2,_idCalVici1.1,_whole_genome_shotgun_sequence	AUGUSTUS	exon	69654728	69654829	.	+	.	ID=g6923.t1.exon1;Parent=g6923.t1;
NC_088781.1_Calliphora_vicina_chromosome_2,_idCalVici1.1,_whole_genome_shotgun_sequence	AUGUSTUS	intron	69654830	69654889	1	+	.	ID=g6923.t1.intron1;Parent=g6923.t1;
NC_088781.1_Calliphora_vicina_chromosome_2,_idCalVici1.1,_whole_genome_shotgun_sequence	AUGUSTUS	CDS	69654890	69655029	1	+	0	ID=g6923.t1.CDS2;Parent=g6923.t1;
NC_088781.1_Calliphora_vicina_chromosome_2,_idCalVici1.1,_whole_genome_shotgun_sequence	AUGUSTUS	exon	69654890	69655029	.	+	.	ID=g6923.t1.exon2;Parent=g6923.t1;
NC_088781.1_Calliphora_vicina_chromosome_2,_idCalVici1.1,_whole_genome_shotgun_sequence	AUGUSTUS	intron	69655030	69655097	1	+	.	ID=g6923.t1.intron2;Parent=g6923.t1;
NC_088781.1_Calliphora_vicina_chromosome_2,_idCalVici1.1,_whole_genome_shotgun_sequence	AUGUSTUS	CDS	69655098	69655218	1	+	1	ID=g6923.t1.CDS3;Parent=g6923.t1;
NC_088781.1_Calliphora_vicina_chromosome_2,_idCalVici1.1,_whole_genome_shotgun_sequence	AUGUSTUS	exon	69655098	69655218	.	+	.	ID=g6923.t1.exon3;Parent=g6923.t1;
NC_088781.1_Calliphora_vicina_chromosome_2,_idCalVici1.1,_whole_genome_shotgun_sequence	AUGUSTUS	stop_codon	69655216	69655218	.	+	0	ID=g6923.t1.stop1;Parent=g6923.t1;
NC_088781.1_Calliphora_vicina_chromosome_2,_idCalVici1.1,_whole_genome_shotgun_sequence	AUGUSTUS	gene	69685944	69686281	.	+	.	ID=g6924;
NC_088781.1_Calliphora_vicina_chromosome_2,_idCalVici1.1,_whole_genome_shotgun_sequence	AUGUSTUS	mRNA	69685944	69686281	0.96	+	.	ID=g6924.t1;Parent=g6924;
NC_088781.1_Calliphora_vicina_chromosome_2,_idCalVici1.1,_whole_genome_shotgun_sequence	AUGUSTUS	start_codon	69685944	69685946	.	+	0	ID=g6924.t1.start1;Parent=g6924.t1;
NC_088781.1_Calliphora_vicina_chromosome_2,_idCalVici1.1,_whole_genome_shotgun_sequence	AUGUSTUS	CDS	69685944	69686113	0.96	+	0	ID=g6924.t1.CDS1;Parent=g6924.t1;
NC_088781.1_Calliphora_vicina_chromosome_2,_idCalVici1.1,_whole_genome_shotgun_sequence	AUGUSTUS	exon	69685944	69686113	.	+	.	ID=g6924.t1.exon1;Parent=g6924.t1;
NC_088781.1_Calliphora_vicina_chromosome_2,_idCalVici1.1,_whole_genome_shotgun_sequence	AUGUSTUS	intron	69686114	69686172	0.99	+	.	ID=g6924.t1.intron1;Parent=g6924.t1;
NC_088781.1_Calliphora_vicina_chromosome_2,_idCalVici1.1,_whole_genome_shotgun_sequence	AUGUSTUS	CDS	69686173	69686281	0.99	+	1	ID=g6924.t1.CDS2;Parent=g6924.t1;
NC_088781.1_Calliphora_vicina_chromosome_2,_idCalVici1.1,_whole_genome_shotgun_sequence	AUGUSTUS	exon	69686173	69686281	.	+	.	ID=g6924.t1.exon2;Parent=g6924.t1;
NC_088781.1_Calliphora_vicina_chromosome_2,_idCalVici1.1,_whole_genome_shotgun_sequence	AUGUSTUS	stop_codon	69686279	69686281	.	+	0	ID=g6924.t1.stop1;Parent=g6924.t1;
NC_088781.1_Calliphora_vicina_chromosome_2,_idCalVici1.1,_whole_genome_shotgun_sequence	AUGUSTUS	gene	69703183	69703533	.	-	.	ID=g6925;
NC_088781.1_Calliphora_vicina_chromosome_2,_idCalVici1.1,_whole_genome_shotgun_sequence	AUGUSTUS	mRNA	69703183	69703533	1	-	.	ID=g6925.t1;Parent=g6925;
NC_088781.1_Calliphora_vicina_chromosome_2,_idCalVici1.1,_whole_genome_shotgun_sequence	AUGUSTUS	stop_codon	69703183	69703185	.	-	0	ID=g6925.t1.stop1;Parent=g6925.t1;
NC_088781.1_Calliphora_vicina_chromosome_2,_idCalVici1.1,_whole_genome_shotgun_sequence	AUGUSTUS	CDS	69703183	69703533	1	-	0	ID=g6925.t1.CDS1;Parent=g6925.t1;
NC_088781.1_Calliphora_vicina_chromosome_2,_idCalVici1.1,_whole_genome_shotgun_sequence	AUGUSTUS	exon	69703183	69703533	.	-	.	ID=g6925.t1.exon1;Parent=g6925.t1;
NC_088781.1_Calliphora_vicina_chromosome_2,_idCalVici1.1,_whole_genome_shotgun_sequence	AUGUSTUS	start_codon	69703531	69703533	.	-	0	ID=g6925.t1.start1;Parent=g6925.t1;
NC_088781.1_Calliphora_vicina_chromosome_2,_idCalVici1.1,_whole_genome_shotgun_sequence	AUGUSTUS	gene	69710202	69710441	.	-	.	ID=g6926;
NC_088781.1_Calliphora_vicina_chromosome_2,_idCalVici1.1,_whole_genome_shotgun_sequence	AUGUSTUS	mRNA	69710202	69710441	1	-	.	ID=g6926.t1;Parent=g6926;
NC_088781.1_Calliphora_vicina_chromosome_2,_idCalVici1.1,_whole_genome_shotgun_sequence	AUGUSTUS	stop_codon	69710202	69710204	.	-	0	ID=g6926.t1.stop1;Parent=g6926.t1;
NC_088781.1_Calliphora_vicina_chromosome_2,_idCalVici1.1,_whole_genome_shotgun_sequence	AUGUSTUS	CDS	69710202	69710441	1	-	0	ID=g6926.t1.CDS1;Parent=g6926.t1;
NC_088781.1_Calliphora_vicina_chromosome_2,_idCalVici1.1,_whole_genome_shotgun_sequence	AUGUSTUS	exon	69710202	69710441	.	-	.	ID=g6926.t1.exon1;Parent=g6926.t1;
NC_088781.1_Calliphora_vicina_chromosome_2,_idCalVici1.1,_whole_genome_shotgun_sequence	AUGUSTUS	start_codon	69710439	69710441	.	-	0	ID=g6926.t1.start1;Parent=g6926.t1;
NC_088781.1_Calliphora_vicina_chromosome_2,_idCalVici1.1,_whole_genome_shotgun_sequence	AUGUSTUS	gene	69710680	69712572	.	-	.	ID=g6927;
NC_088781.1_Calliphora_vicina_chromosome_2,_idCalVici1.1,_whole_genome_shotgun_sequence	AUGUSTUS	mRNA	69710680	69712572	0.86	-	.	ID=g6927.t1;Parent=g6927;
NC_088781.1_Calliphora_vicina_chromosome_2,_idCalVici1.1,_whole_genome_shotgun_sequence	AUGUSTUS	stop_codon	69710680	69710682	.	-	0	ID=g6927.t1.stop1;Parent=g6927.t1;
NC_088781.1_Calliphora_vicina_chromosome_2,_idCalVici1.1,_whole_genome_shotgun_sequence	AUGUSTUS	CDS	69710680	69712367	0.86	-	2	ID=g6927.t1.CDS1;Parent=g6927.t1;
NC_088781.1_Calliphora_vicina_chromosome_2,_idCalVici1.1,_whole_genome_shotgun_sequence	AUGUSTUS	exon	69710680	69712367	.	-	.	ID=g6927.t1.exon1;Parent=g6927.t1;
NC_088781.1_Calliphora_vicina_chromosome_2,_idCalVici1.1,_whole_genome_shotgun_sequence	AUGUSTUS	intron	69712368	69712532	0.86	-	.	ID=g6927.t1.intron1;Parent=g6927.t1;
NC_088781.1_Calliphora_vicina_chromosome_2,_idCalVici1.1,_whole_genome_shotgun_sequence	AUGUSTUS	CDS	69712533	69712572	0.88	-	0	ID=g6927.t1.CDS2;Parent=g6927.t1;
NC_088781.1_Calliphora_vicina_chromosome_2,_idCalVici1.1,_whole_genome_shotgun_sequence	AUGUSTUS	exon	69712533	69712572	.	-	.	ID=g6927.t1.exon2;Parent=g6927.t1;
NC_088781.1_Calliphora_vicina_chromosome_2,_idCalVici1.1,_whole_genome_shotgun_sequence	AUGUSTUS	start_codon	69712570	69712572	.	-	0	ID=g6927.t1.start1;Parent=g6927.t1;
NC_088781.1_Calliphora_vicina_chromosome_2,_idCalVici1.1,_whole_genome_shotgun_sequence	AUGUSTUS	gene	69732064	69733008	.	+	.	ID=g6928;
NC_088781.1_Calliphora_vicina_chromosome_2,_idCalVici1.1,_whole_genome_shotgun_sequence	AUGUSTUS	mRNA	69732064	69733008	1	+	.	ID=g6928.t1;Parent=g6928;
NC_088781.1_Calliphora_vicina_chromosome_2,_idCalVici1.1,_whole_genome_shotgun_sequence	AUGUSTUS	start_codon	69732064	69732066	.	+	0	ID=g6928.t1.start1;Parent=g6928.t1;
NC_088781.1_Calliphora_vicina_chromosome_2,_idCalVici1.1,_whole_genome_shotgun_sequence	AUGUSTUS	CDS	69732064	69733008	1	+	0	ID=g6928.t1.CDS1;Parent=g6928.t1;
NC_088781.1_Calliphora_vicina_chromosome_2,_idCalVici1.1,_whole_genome_shotgun_sequence	AUGUSTUS	exon	69732064	69733008	.	+	.	ID=g6928.t1.exon1;Parent=g6928.t1;
NC_088781.1_Calliphora_vicina_chromosome_2,_idCalVici1.1,_whole_genome_shotgun_sequence	AUGUSTUS	stop_codon	69733006	69733008	.	+	0	ID=g6928.t1.stop1;Parent=g6928.t1;
NC_088781.1_Calliphora_vicina_chromosome_2,_idCalVici1.1,_whole_genome_shotgun_sequence	AUGUSTUS	gene	69785456	69785740	.	-	.	ID=g6929;
NC_088781.1_Calliphora_vicina_chromosome_2,_idCalVici1.1,_whole_genome_shotgun_sequence	AUGUSTUS	mRNA	69785456	69785740	0.73	-	.	ID=g6929.t1;Parent=g6929;
NC_088781.1_Calliphora_vicina_chromosome_2,_idCalVici1.1,_whole_genome_shotgun_sequence	AUGUSTUS	stop_codon	69785456	69785458	.	-	0	ID=g6929.t1.stop1;Parent=g6929.t1;
NC_088781.1_Calliphora_vicina_chromosome_2,_idCalVici1.1,_whole_genome_shotgun_sequence	AUGUSTUS	CDS	69785456	69785740	0.73	-	0	ID=g6929.t1.CDS1;Parent=g6929.t1;
NC_088781.1_Calliphora_vicina_chromosome_2,_idCalVici1.1,_whole_genome_shotgun_sequence	AUGUSTUS	exon	69785456	69785740	.	-	.	ID=g6929.t1.exon1;Parent=g6929.t1;
NC_088781.1_Calliphora_vicina_chromosome_2,_idCalVici1.1,_whole_genome_shotgun_sequence	AUGUSTUS	start_codon	69785738	69785740	.	-	0	ID=g6929.t1.start1;Parent=g6929.t1;
NC_088781.1_Calliphora_vicina_chromosome_2,_idCalVici1.1,_whole_genome_shotgun_sequence	AUGUSTUS	gene	69788874	69789173	.	-	.	ID=g6930;
NC_088781.1_Calliphora_vicina_chromosome_2,_idCalVici1.1,_whole_genome_shotgun_sequence	AUGUSTUS	mRNA	69788874	69789173	1	-	.	ID=g6930.t1;Parent=g6930;
NC_088781.1_Calliphora_vicina_chromosome_2,_idCalVici1.1,_whole_genome_shotgun_sequence	AUGUSTUS	stop_codon	69788874	69788876	.	-	0	ID=g6930.t1.stop1;Parent=g6930.t1;
NC_088781.1_Calliphora_vicina_chromosome_2,_idCalVici1.1,_whole_genome_shotgun_sequence	AUGUSTUS	CDS	69788874	69789173	1	-	0	ID=g6930.t1.CDS1;Parent=g6930.t1;
NC_088781.1_Calliphora_vicina_chromosome_2,_idCalVici1.1,_whole_genome_shotgun_sequence	AUGUSTUS	exon	69788874	69789173	.	-	.	ID=g6930.t1.exon1;Parent=g6930.t1;
NC_088781.1_Calliphora_vicina_chromosome_2,_idCalVici1.1,_whole_genome_shotgun_sequence	AUGUSTUS	start_codon	69789171	69789173	.	-	0	ID=g6930.t1.start1;Parent=g6930.t1;
NC_088781.1_Calliphora_vicina_chromosome_2,_idCalVici1.1,_whole_genome_shotgun_sequence	AUGUSTUS	gene	69882966	69930076	.	+	.	ID=g6931;
NC_088781.1_Calliphora_vicina_chromosome_2,_idCalVici1.1,_whole_genome_shotgun_sequence	AUGUSTUS	mRNA	69882966	69930076	0.48	+	.	ID=g6931.t1;Parent=g6931;
NC_088781.1_Calliphora_vicina_chromosome_2,_idCalVici1.1,_whole_genome_shotgun_sequence	AUGUSTUS	start_codon	69882966	69882968	.	+	0	ID=g6931.t1.start1;Parent=g6931.t1;
NC_088781.1_Calliphora_vicina_chromosome_2,_idCalVici1.1,_whole_genome_shotgun_sequence	AUGUSTUS	CDS	69882966	69883262	0.91	+	0	ID=g6931.t1.CDS1;Parent=g6931.t1;
NC_088781.1_Calliphora_vicina_chromosome_2,_idCalVici1.1,_whole_genome_shotgun_sequence	AUGUSTUS	exon	69882966	69883262	.	+	.	ID=g6931.t1.exon1;Parent=g6931.t1;
NC_088781.1_Calliphora_vicina_chromosome_2,_idCalVici1.1,_whole_genome_shotgun_sequence	AUGUSTUS	intron	69883263	69883403	0.49	+	.	ID=g6931.t1.intron1;Parent=g6931.t1;
NC_088781.1_Calliphora_vicina_chromosome_2,_idCalVici1.1,_whole_genome_shotgun_sequence	AUGUSTUS	CDS	69883404	69883609	0.48	+	0	ID=g6931.t1.CDS2;Parent=g6931.t1;
NC_088781.1_Calliphora_vicina_chromosome_2,_idCalVici1.1,_whole_genome_shotgun_sequence	AUGUSTUS	exon	69883404	69883609	.	+	.	ID=g6931.t1.exon2;Parent=g6931.t1;
NC_088781.1_Calliphora_vicina_chromosome_2,_idCalVici1.1,_whole_genome_shotgun_sequence	AUGUSTUS	intron	69883610	69892650	0.97	+	.	ID=g6931.t1.intron2;Parent=g6931.t1;
NC_088781.1_Calliphora_vicina_chromosome_2,_idCalVici1.1,_whole_genome_shotgun_sequence	AUGUSTUS	CDS	69892651	69892929	1	+	1	ID=g6931.t1.CDS3;Parent=g6931.t1;
NC_088781.1_Calliphora_vicina_chromosome_2,_idCalVici1.1,_whole_genome_shotgun_sequence	AUGUSTUS	exon	69892651	69892929	.	+	.	ID=g6931.t1.exon3;Parent=g6931.t1;
NC_088781.1_Calliphora_vicina_chromosome_2,_idCalVici1.1,_whole_genome_shotgun_sequence	AUGUSTUS	intron	69892930	69893115	1	+	.	ID=g6931.t1.intron3;Parent=g6931.t1;
NC_088781.1_Calliphora_vicina_chromosome_2,_idCalVici1.1,_whole_genome_shotgun_sequence	AUGUSTUS	CDS	69893116	69893491	1	+	1	ID=g6931.t1.CDS4;Parent=g6931.t1;
NC_088781.1_Calliphora_vicina_chromosome_2,_idCalVici1.1,_whole_genome_shotgun_sequence	AUGUSTUS	exon	69893116	69893491	.	+	.	ID=g6931.t1.exon4;Parent=g6931.t1;
NC_088781.1_Calliphora_vicina_chromosome_2,_idCalVici1.1,_whole_genome_shotgun_sequence	AUGUSTUS	intron	69893492	69893573	1	+	.	ID=g6931.t1.intron4;Parent=g6931.t1;
NC_088781.1_Calliphora_vicina_chromosome_2,_idCalVici1.1,_whole_genome_shotgun_sequence	AUGUSTUS	CDS	69893574	69894320	1	+	0	ID=g6931.t1.CDS5;Parent=g6931.t1;
NC_088781.1_Calliphora_vicina_chromosome_2,_idCalVici1.1,_whole_genome_shotgun_sequence	AUGUSTUS	exon	69893574	69894320	.	+	.	ID=g6931.t1.exon5;Parent=g6931.t1;
NC_088781.1_Calliphora_vicina_chromosome_2,_idCalVici1.1,_whole_genome_shotgun_sequence	AUGUSTUS	intron	69894321	69929380	1	+	.	ID=g6931.t1.intron5;Parent=g6931.t1;
NC_088781.1_Calliphora_vicina_chromosome_2,_idCalVici1.1,_whole_genome_shotgun_sequence	AUGUSTUS	CDS	69929381	69930076	1	+	0	ID=g6931.t1.CDS6;Parent=g6931.t1;
NC_088781.1_Calliphora_vicina_chromosome_2,_idCalVici1.1,_whole_genome_shotgun_sequence	AUGUSTUS	exon	69929381	69930076	.	+	.	ID=g6931.t1.exon6;Parent=g6931.t1;
NC_088781.1_Calliphora_vicina_chromosome_2,_idCalVici1.1,_whole_genome_shotgun_sequence	AUGUSTUS	stop_codon	69930074	69930076	.	+	0	ID=g6931.t1.stop1;Parent=g6931.t1;
NC_088781.1_Calliphora_vicina_chromosome_2,_idCalVici1.1,_whole_genome_shotgun_sequence	AUGUSTUS	gene	69943925	69944473	.	-	.	ID=g6932;
NC_088781.1_Calliphora_vicina_chromosome_2,_idCalVici1.1,_whole_genome_shotgun_sequence	AUGUSTUS	mRNA	69943925	69944473	1	-	.	ID=g6932.t1;Parent=g6932;
NC_088781.1_Calliphora_vicina_chromosome_2,_idCalVici1.1,_whole_genome_shotgun_sequence	AUGUSTUS	stop_codon	69943925	69943927	.	-	0	ID=g6932.t1.stop1;Parent=g6932.t1;
NC_088781.1_Calliphora_vicina_chromosome_2,_idCalVici1.1,_whole_genome_shotgun_sequence	AUGUSTUS	CDS	69943925	69944473	1	-	0	ID=g6932.t1.CDS1;Parent=g6932.t1;
NC_088781.1_Calliphora_vicina_chromosome_2,_idCalVici1.1,_whole_genome_shotgun_sequence	AUGUSTUS	exon	69943925	69944473	.	-	.	ID=g6932.t1.exon1;Parent=g6932.t1;
NC_088781.1_Calliphora_vicina_chromosome_2,_idCalVici1.1,_whole_genome_shotgun_sequence	AUGUSTUS	start_codon	69944471	69944473	.	-	0	ID=g6932.t1.start1;Parent=g6932.t1;
NC_088781.1_Calliphora_vicina_chromosome_2,_idCalVici1.1,_whole_genome_shotgun_sequence	AUGUSTUS	gene	69950349	69951127	.	+	.	ID=g6933;
NC_088781.1_Calliphora_vicina_chromosome_2,_idCalVici1.1,_whole_genome_shotgun_sequence	AUGUSTUS	mRNA	69950349	69951127	1	+	.	ID=g6933.t1;Parent=g6933;
NC_088781.1_Calliphora_vicina_chromosome_2,_idCalVici1.1,_whole_genome_shotgun_sequence	AUGUSTUS	start_codon	69950349	69950351	.	+	0	ID=g6933.t1.start1;Parent=g6933.t1;
NC_088781.1_Calliphora_vicina_chromosome_2,_idCalVici1.1,_whole_genome_shotgun_sequence	AUGUSTUS	CDS	69950349	69950378	1	+	0	ID=g6933.t1.CDS1;Parent=g6933.t1;
NC_088781.1_Calliphora_vicina_chromosome_2,_idCalVici1.1,_whole_genome_shotgun_sequence	AUGUSTUS	exon	69950349	69950378	.	+	.	ID=g6933.t1.exon1;Parent=g6933.t1;
NC_088781.1_Calliphora_vicina_chromosome_2,_idCalVici1.1,_whole_genome_shotgun_sequence	AUGUSTUS	intron	69950379	69950446	1	+	.	ID=g6933.t1.intron1;Parent=g6933.t1;
NC_088781.1_Calliphora_vicina_chromosome_2,_idCalVici1.1,_whole_genome_shotgun_sequence	AUGUSTUS	CDS	69950447	69951127	1	+	0	ID=g6933.t1.CDS2;Parent=g6933.t1;
NC_088781.1_Calliphora_vicina_chromosome_2,_idCalVici1.1,_whole_genome_shotgun_sequence	AUGUSTUS	exon	69950447	69951127	.	+	.	ID=g6933.t1.exon2;Parent=g6933.t1;
NC_088781.1_Calliphora_vicina_chromosome_2,_idCalVici1.1,_whole_genome_shotgun_sequence	AUGUSTUS	stop_codon	69951125	69951127	.	+	0	ID=g6933.t1.stop1;Parent=g6933.t1;
NC_088781.1_Calliphora_vicina_chromosome_2,_idCalVici1.1,_whole_genome_shotgun_sequence	AUGUSTUS	gene	69951538	69951948	.	+	.	ID=g6934;
NC_088781.1_Calliphora_vicina_chromosome_2,_idCalVici1.1,_whole_genome_shotgun_sequence	AUGUSTUS	mRNA	69951538	69951948	0.99	+	.	ID=g6934.t1;Parent=g6934;
NC_088781.1_Calliphora_vicina_chromosome_2,_idCalVici1.1,_whole_genome_shotgun_sequence	AUGUSTUS	start_codon	69951538	69951540	.	+	0	ID=g6934.t1.start1;Parent=g6934.t1;
NC_088781.1_Calliphora_vicina_chromosome_2,_idCalVici1.1,_whole_genome_shotgun_sequence	AUGUSTUS	CDS	69951538	69951948	0.99	+	0	ID=g6934.t1.CDS1;Parent=g6934.t1;
NC_088781.1_Calliphora_vicina_chromosome_2,_idCalVici1.1,_whole_genome_shotgun_sequence	AUGUSTUS	exon	69951538	69951948	.	+	.	ID=g6934.t1.exon1;Parent=g6934.t1;
NC_088781.1_Calliphora_vicina_chromosome_2,_idCalVici1.1,_whole_genome_shotgun_sequence	AUGUSTUS	stop_codon	69951946	69951948	.	+	0	ID=g6934.t1.stop1;Parent=g6934.t1;
NC_088781.1_Calliphora_vicina_chromosome_2,_idCalVici1.1,_whole_genome_shotgun_sequence	AUGUSTUS	gene	69960465	69961262	.	-	.	ID=g6935;
NC_088781.1_Calliphora_vicina_chromosome_2,_idCalVici1.1,_whole_genome_shotgun_sequence	AUGUSTUS	mRNA	69960465	69961262	1	-	.	ID=g6935.t1;Parent=g6935;
NC_088781.1_Calliphora_vicina_chromosome_2,_idCalVici1.1,_whole_genome_shotgun_sequence	AUGUSTUS	stop_codon	69960465	69960467	.	-	0	ID=g6935.t1.stop1;Parent=g6935.t1;
NC_088781.1_Calliphora_vicina_chromosome_2,_idCalVici1.1,_whole_genome_shotgun_sequence	AUGUSTUS	CDS	69960465	69961262	1	-	0	ID=g6935.t1.CDS1;Parent=g6935.t1;
NC_088781.1_Calliphora_vicina_chromosome_2,_idCalVici1.1,_whole_genome_shotgun_sequence	AUGUSTUS	exon	69960465	69961262	.	-	.	ID=g6935.t1.exon1;Parent=g6935.t1;
NC_088781.1_Calliphora_vicina_chromosome_2,_idCalVici1.1,_whole_genome_shotgun_sequence	AUGUSTUS	start_codon	69961260	69961262	.	-	0	ID=g6935.t1.start1;Parent=g6935.t1;
NC_088781.1_Calliphora_vicina_chromosome_2,_idCalVici1.1,_whole_genome_shotgun_sequence	AUGUSTUS	gene	69980646	70041618	.	-	.	ID=g6936;
NC_088781.1_Calliphora_vicina_chromosome_2,_idCalVici1.1,_whole_genome_shotgun_sequence	AUGUSTUS	mRNA	69980646	70041618	0.57	-	.	ID=g6936.t1;Parent=g6936;
NC_088781.1_Calliphora_vicina_chromosome_2,_idCalVici1.1,_whole_genome_shotgun_sequence	AUGUSTUS	stop_codon	69980646	69980648	.	-	0	ID=g6936.t1.stop1;Parent=g6936.t1;
NC_088781.1_Calliphora_vicina_chromosome_2,_idCalVici1.1,_whole_genome_shotgun_sequence	AUGUSTUS	CDS	69980646	69980814	1	-	1	ID=g6936.t1.CDS1;Parent=g6936.t1;
NC_088781.1_Calliphora_vicina_chromosome_2,_idCalVici1.1,_whole_genome_shotgun_sequence	AUGUSTUS	exon	69980646	69980814	.	-	.	ID=g6936.t1.exon1;Parent=g6936.t1;
NC_088781.1_Calliphora_vicina_chromosome_2,_idCalVici1.1,_whole_genome_shotgun_sequence	AUGUSTUS	intron	69980815	69980904	1	-	.	ID=g6936.t1.intron1;Parent=g6936.t1;
NC_088781.1_Calliphora_vicina_chromosome_2,_idCalVici1.1,_whole_genome_shotgun_sequence	AUGUSTUS	CDS	69980905	69981062	1	-	0	ID=g6936.t1.CDS2;Parent=g6936.t1;
NC_088781.1_Calliphora_vicina_chromosome_2,_idCalVici1.1,_whole_genome_shotgun_sequence	AUGUSTUS	exon	69980905	69981062	.	-	.	ID=g6936.t1.exon2;Parent=g6936.t1;
NC_088781.1_Calliphora_vicina_chromosome_2,_idCalVici1.1,_whole_genome_shotgun_sequence	AUGUSTUS	intron	69981063	69981924	1	-	.	ID=g6936.t1.intron2;Parent=g6936.t1;
NC_088781.1_Calliphora_vicina_chromosome_2,_idCalVici1.1,_whole_genome_shotgun_sequence	AUGUSTUS	CDS	69981925	69983319	1	-	0	ID=g6936.t1.CDS3;Parent=g6936.t1;
NC_088781.1_Calliphora_vicina_chromosome_2,_idCalVici1.1,_whole_genome_shotgun_sequence	AUGUSTUS	exon	69981925	69983319	.	-	.	ID=g6936.t1.exon3;Parent=g6936.t1;
NC_088781.1_Calliphora_vicina_chromosome_2,_idCalVici1.1,_whole_genome_shotgun_sequence	AUGUSTUS	intron	69983320	69983418	1	-	.	ID=g6936.t1.intron3;Parent=g6936.t1;
NC_088781.1_Calliphora_vicina_chromosome_2,_idCalVici1.1,_whole_genome_shotgun_sequence	AUGUSTUS	CDS	69983419	69983498	1	-	2	ID=g6936.t1.CDS4;Parent=g6936.t1;
NC_088781.1_Calliphora_vicina_chromosome_2,_idCalVici1.1,_whole_genome_shotgun_sequence	AUGUSTUS	exon	69983419	69983498	.	-	.	ID=g6936.t1.exon4;Parent=g6936.t1;
NC_088781.1_Calliphora_vicina_chromosome_2,_idCalVici1.1,_whole_genome_shotgun_sequence	AUGUSTUS	intron	69983499	69983564	1	-	.	ID=g6936.t1.intron4;Parent=g6936.t1;
NC_088781.1_Calliphora_vicina_chromosome_2,_idCalVici1.1,_whole_genome_shotgun_sequence	AUGUSTUS	CDS	69983565	69983948	1	-	2	ID=g6936.t1.CDS5;Parent=g6936.t1;
NC_088781.1_Calliphora_vicina_chromosome_2,_idCalVici1.1,_whole_genome_shotgun_sequence	AUGUSTUS	exon	69983565	69983948	.	-	.	ID=g6936.t1.exon5;Parent=g6936.t1;
NC_088781.1_Calliphora_vicina_chromosome_2,_idCalVici1.1,_whole_genome_shotgun_sequence	AUGUSTUS	intron	69983949	69984025	1	-	.	ID=g6936.t1.intron5;Parent=g6936.t1;
NC_088781.1_Calliphora_vicina_chromosome_2,_idCalVici1.1,_whole_genome_shotgun_sequence	AUGUSTUS	CDS	69984026	69984251	1	-	0	ID=g6936.t1.CDS6;Parent=g6936.t1;
NC_088781.1_Calliphora_vicina_chromosome_2,_idCalVici1.1,_whole_genome_shotgun_sequence	AUGUSTUS	exon	69984026	69984251	.	-	.	ID=g6936.t1.exon6;Parent=g6936.t1;
NC_088781.1_Calliphora_vicina_chromosome_2,_idCalVici1.1,_whole_genome_shotgun_sequence	AUGUSTUS	intron	69984252	69996078	0.81	-	.	ID=g6936.t1.intron6;Parent=g6936.t1;
NC_088781.1_Calliphora_vicina_chromosome_2,_idCalVici1.1,_whole_genome_shotgun_sequence	AUGUSTUS	CDS	69996079	69996253	0.81	-	1	ID=g6936.t1.CDS7;Parent=g6936.t1;
NC_088781.1_Calliphora_vicina_chromosome_2,_idCalVici1.1,_whole_genome_shotgun_sequence	AUGUSTUS	exon	69996079	69996253	.	-	.	ID=g6936.t1.exon7;Parent=g6936.t1;
NC_088781.1_Calliphora_vicina_chromosome_2,_idCalVici1.1,_whole_genome_shotgun_sequence	AUGUSTUS	intron	69996254	70002333	0.98	-	.	ID=g6936.t1.intron7;Parent=g6936.t1;
NC_088781.1_Calliphora_vicina_chromosome_2,_idCalVici1.1,_whole_genome_shotgun_sequence	AUGUSTUS	CDS	70002334	70002636	0.77	-	1	ID=g6936.t1.CDS8;Parent=g6936.t1;
NC_088781.1_Calliphora_vicina_chromosome_2,_idCalVici1.1,_whole_genome_shotgun_sequence	AUGUSTUS	exon	70002334	70002636	.	-	.	ID=g6936.t1.exon8;Parent=g6936.t1;
NC_088781.1_Calliphora_vicina_chromosome_2,_idCalVici1.1,_whole_genome_shotgun_sequence	AUGUSTUS	intron	70002637	70041526	0.77	-	.	ID=g6936.t1.intron8;Parent=g6936.t1;
NC_088781.1_Calliphora_vicina_chromosome_2,_idCalVici1.1,_whole_genome_shotgun_sequence	AUGUSTUS	CDS	70041527	70041618	0.74	-	0	ID=g6936.t1.CDS9;Parent=g6936.t1;
NC_088781.1_Calliphora_vicina_chromosome_2,_idCalVici1.1,_whole_genome_shotgun_sequence	AUGUSTUS	exon	70041527	70041618	.	-	.	ID=g6936.t1.exon9;Parent=g6936.t1;
NC_088781.1_Calliphora_vicina_chromosome_2,_idCalVici1.1,_whole_genome_shotgun_sequence	AUGUSTUS	start_codon	70041616	70041618	.	-	0	ID=g6936.t1.start1;Parent=g6936.t1;
NC_088781.1_Calliphora_vicina_chromosome_2,_idCalVici1.1,_whole_genome_shotgun_sequence	AUGUSTUS	gene	70057809	70059717	.	-	.	ID=g6937;
NC_088781.1_Calliphora_vicina_chromosome_2,_idCalVici1.1,_whole_genome_shotgun_sequence	AUGUSTUS	mRNA	70057809	70059717	1	-	.	ID=g6937.t1;Parent=g6937;
NC_088781.1_Calliphora_vicina_chromosome_2,_idCalVici1.1,_whole_genome_shotgun_sequence	AUGUSTUS	stop_codon	70057809	70057811	.	-	0	ID=g6937.t1.stop1;Parent=g6937.t1;
NC_088781.1_Calliphora_vicina_chromosome_2,_idCalVici1.1,_whole_genome_shotgun_sequence	AUGUSTUS	CDS	70057809	70059460	1	-	2	ID=g6937.t1.CDS1;Parent=g6937.t1;
NC_088781.1_Calliphora_vicina_chromosome_2,_idCalVici1.1,_whole_genome_shotgun_sequence	AUGUSTUS	exon	70057809	70059460	.	-	.	ID=g6937.t1.exon1;Parent=g6937.t1;
NC_088781.1_Calliphora_vicina_chromosome_2,_idCalVici1.1,_whole_genome_shotgun_sequence	AUGUSTUS	intron	70059461	70059527	1	-	.	ID=g6937.t1.intron1;Parent=g6937.t1;
NC_088781.1_Calliphora_vicina_chromosome_2,_idCalVici1.1,_whole_genome_shotgun_sequence	AUGUSTUS	CDS	70059528	70059717	1	-	0	ID=g6937.t1.CDS2;Parent=g6937.t1;
NC_088781.1_Calliphora_vicina_chromosome_2,_idCalVici1.1,_whole_genome_shotgun_sequence	AUGUSTUS	exon	70059528	70059717	.	-	.	ID=g6937.t1.exon2;Parent=g6937.t1;
NC_088781.1_Calliphora_vicina_chromosome_2,_idCalVici1.1,_whole_genome_shotgun_sequence	AUGUSTUS	start_codon	70059715	70059717	.	-	0	ID=g6937.t1.start1;Parent=g6937.t1;
NC_088781.1_Calliphora_vicina_chromosome_2,_idCalVici1.1,_whole_genome_shotgun_sequence	AUGUSTUS	gene	70119778	70124926	.	+	.	ID=g6938;
NC_088781.1_Calliphora_vicina_chromosome_2,_idCalVici1.1,_whole_genome_shotgun_sequence	AUGUSTUS	mRNA	70119778	70124926	1	+	.	ID=g6938.t1;Parent=g6938;
NC_088781.1_Calliphora_vicina_chromosome_2,_idCalVici1.1,_whole_genome_shotgun_sequence	AUGUSTUS	start_codon	70119778	70119780	.	+	0	ID=g6938.t1.start1;Parent=g6938.t1;
NC_088781.1_Calliphora_vicina_chromosome_2,_idCalVici1.1,_whole_genome_shotgun_sequence	AUGUSTUS	CDS	70119778	70119850	1	+	0	ID=g6938.t1.CDS1;Parent=g6938.t1;
NC_088781.1_Calliphora_vicina_chromosome_2,_idCalVici1.1,_whole_genome_shotgun_sequence	AUGUSTUS	exon	70119778	70119850	.	+	.	ID=g6938.t1.exon1;Parent=g6938.t1;
NC_088781.1_Calliphora_vicina_chromosome_2,_idCalVici1.1,_whole_genome_shotgun_sequence	AUGUSTUS	intron	70119851	70119930	1	+	.	ID=g6938.t1.intron1;Parent=g6938.t1;
NC_088781.1_Calliphora_vicina_chromosome_2,_idCalVici1.1,_whole_genome_shotgun_sequence	AUGUSTUS	CDS	70119931	70120163	1	+	2	ID=g6938.t1.CDS2;Parent=g6938.t1;
NC_088781.1_Calliphora_vicina_chromosome_2,_idCalVici1.1,_whole_genome_shotgun_sequence	AUGUSTUS	exon	70119931	70120163	.	+	.	ID=g6938.t1.exon2;Parent=g6938.t1;
NC_088781.1_Calliphora_vicina_chromosome_2,_idCalVici1.1,_whole_genome_shotgun_sequence	AUGUSTUS	intron	70120164	70121208	1	+	.	ID=g6938.t1.intron2;Parent=g6938.t1;
NC_088781.1_Calliphora_vicina_chromosome_2,_idCalVici1.1,_whole_genome_shotgun_sequence	AUGUSTUS	CDS	70121209	70121339	1	+	0	ID=g6938.t1.CDS3;Parent=g6938.t1;
NC_088781.1_Calliphora_vicina_chromosome_2,_idCalVici1.1,_whole_genome_shotgun_sequence	AUGUSTUS	exon	70121209	70121339	.	+	.	ID=g6938.t1.exon3;Parent=g6938.t1;
NC_088781.1_Calliphora_vicina_chromosome_2,_idCalVici1.1,_whole_genome_shotgun_sequence	AUGUSTUS	intron	70121340	70121424	1	+	.	ID=g6938.t1.intron3;Parent=g6938.t1;
NC_088781.1_Calliphora_vicina_chromosome_2,_idCalVici1.1,_whole_genome_shotgun_sequence	AUGUSTUS	CDS	70121425	70121768	1	+	1	ID=g6938.t1.CDS4;Parent=g6938.t1;
NC_088781.1_Calliphora_vicina_chromosome_2,_idCalVici1.1,_whole_genome_shotgun_sequence	AUGUSTUS	exon	70121425	70121768	.	+	.	ID=g6938.t1.exon4;Parent=g6938.t1;
NC_088781.1_Calliphora_vicina_chromosome_2,_idCalVici1.1,_whole_genome_shotgun_sequence	AUGUSTUS	intron	70121769	70121866	1	+	.	ID=g6938.t1.intron4;Parent=g6938.t1;
NC_088781.1_Calliphora_vicina_chromosome_2,_idCalVici1.1,_whole_genome_shotgun_sequence	AUGUSTUS	CDS	70121867	70122288	1	+	2	ID=g6938.t1.CDS5;Parent=g6938.t1;
NC_088781.1_Calliphora_vicina_chromosome_2,_idCalVici1.1,_whole_genome_shotgun_sequence	AUGUSTUS	exon	70121867	70122288	.	+	.	ID=g6938.t1.exon5;Parent=g6938.t1;
NC_088781.1_Calliphora_vicina_chromosome_2,_idCalVici1.1,_whole_genome_shotgun_sequence	AUGUSTUS	intron	70122289	70124722	1	+	.	ID=g6938.t1.intron5;Parent=g6938.t1;
NC_088781.1_Calliphora_vicina_chromosome_2,_idCalVici1.1,_whole_genome_shotgun_sequence	AUGUSTUS	CDS	70124723	70124926	1	+	0	ID=g6938.t1.CDS6;Parent=g6938.t1;
NC_088781.1_Calliphora_vicina_chromosome_2,_idCalVici1.1,_whole_genome_shotgun_sequence	AUGUSTUS	exon	70124723	70124926	.	+	.	ID=g6938.t1.exon6;Parent=g6938.t1;
NC_088781.1_Calliphora_vicina_chromosome_2,_idCalVici1.1,_whole_genome_shotgun_sequence	AUGUSTUS	stop_codon	70124924	70124926	.	+	0	ID=g6938.t1.stop1;Parent=g6938.t1;
NC_088781.1_Calliphora_vicina_chromosome_2,_idCalVici1.1,_whole_genome_shotgun_sequence	AUGUSTUS	gene	70140191	70156058	.	+	.	ID=g6939;
NC_088781.1_Calliphora_vicina_chromosome_2,_idCalVici1.1,_whole_genome_shotgun_sequence	AUGUSTUS	mRNA	70140191	70156058	0.6	+	.	ID=g6939.t1;Parent=g6939;
NC_088781.1_Calliphora_vicina_chromosome_2,_idCalVici1.1,_whole_genome_shotgun_sequence	AUGUSTUS	start_codon	70140191	70140193	.	+	0	ID=g6939.t1.start1;Parent=g6939.t1;
NC_088781.1_Calliphora_vicina_chromosome_2,_idCalVici1.1,_whole_genome_shotgun_sequence	AUGUSTUS	CDS	70140191	70140217	0.66	+	0	ID=g6939.t1.CDS1;Parent=g6939.t1;
NC_088781.1_Calliphora_vicina_chromosome_2,_idCalVici1.1,_whole_genome_shotgun_sequence	AUGUSTUS	exon	70140191	70140217	.	+	.	ID=g6939.t1.exon1;Parent=g6939.t1;
NC_088781.1_Calliphora_vicina_chromosome_2,_idCalVici1.1,_whole_genome_shotgun_sequence	AUGUSTUS	intron	70140218	70141705	0.66	+	.	ID=g6939.t1.intron1;Parent=g6939.t1;
NC_088781.1_Calliphora_vicina_chromosome_2,_idCalVici1.1,_whole_genome_shotgun_sequence	AUGUSTUS	CDS	70141706	70141730	1	+	0	ID=g6939.t1.CDS2;Parent=g6939.t1;
NC_088781.1_Calliphora_vicina_chromosome_2,_idCalVici1.1,_whole_genome_shotgun_sequence	AUGUSTUS	exon	70141706	70141730	.	+	.	ID=g6939.t1.exon2;Parent=g6939.t1;
NC_088781.1_Calliphora_vicina_chromosome_2,_idCalVici1.1,_whole_genome_shotgun_sequence	AUGUSTUS	intron	70141731	70141854	1	+	.	ID=g6939.t1.intron2;Parent=g6939.t1;
NC_088781.1_Calliphora_vicina_chromosome_2,_idCalVici1.1,_whole_genome_shotgun_sequence	AUGUSTUS	CDS	70141855	70141935	1	+	2	ID=g6939.t1.CDS3;Parent=g6939.t1;
NC_088781.1_Calliphora_vicina_chromosome_2,_idCalVici1.1,_whole_genome_shotgun_sequence	AUGUSTUS	exon	70141855	70141935	.	+	.	ID=g6939.t1.exon3;Parent=g6939.t1;
NC_088781.1_Calliphora_vicina_chromosome_2,_idCalVici1.1,_whole_genome_shotgun_sequence	AUGUSTUS	intron	70141936	70142151	1	+	.	ID=g6939.t1.intron3;Parent=g6939.t1;
NC_088781.1_Calliphora_vicina_chromosome_2,_idCalVici1.1,_whole_genome_shotgun_sequence	AUGUSTUS	CDS	70142152	70142234	1	+	2	ID=g6939.t1.CDS4;Parent=g6939.t1;
NC_088781.1_Calliphora_vicina_chromosome_2,_idCalVici1.1,_whole_genome_shotgun_sequence	AUGUSTUS	exon	70142152	70142234	.	+	.	ID=g6939.t1.exon4;Parent=g6939.t1;
NC_088781.1_Calliphora_vicina_chromosome_2,_idCalVici1.1,_whole_genome_shotgun_sequence	AUGUSTUS	intron	70142235	70147769	1	+	.	ID=g6939.t1.intron4;Parent=g6939.t1;
NC_088781.1_Calliphora_vicina_chromosome_2,_idCalVici1.1,_whole_genome_shotgun_sequence	AUGUSTUS	CDS	70147770	70147914	1	+	0	ID=g6939.t1.CDS5;Parent=g6939.t1;
NC_088781.1_Calliphora_vicina_chromosome_2,_idCalVici1.1,_whole_genome_shotgun_sequence	AUGUSTUS	exon	70147770	70147914	.	+	.	ID=g6939.t1.exon5;Parent=g6939.t1;
NC_088781.1_Calliphora_vicina_chromosome_2,_idCalVici1.1,_whole_genome_shotgun_sequence	AUGUSTUS	intron	70147915	70148052	1	+	.	ID=g6939.t1.intron5;Parent=g6939.t1;
NC_088781.1_Calliphora_vicina_chromosome_2,_idCalVici1.1,_whole_genome_shotgun_sequence	AUGUSTUS	CDS	70148053	70148212	1	+	2	ID=g6939.t1.CDS6;Parent=g6939.t1;
NC_088781.1_Calliphora_vicina_chromosome_2,_idCalVici1.1,_whole_genome_shotgun_sequence	AUGUSTUS	exon	70148053	70148212	.	+	.	ID=g6939.t1.exon6;Parent=g6939.t1;
NC_088781.1_Calliphora_vicina_chromosome_2,_idCalVici1.1,_whole_genome_shotgun_sequence	AUGUSTUS	intron	70148213	70148499	1	+	.	ID=g6939.t1.intron6;Parent=g6939.t1;
NC_088781.1_Calliphora_vicina_chromosome_2,_idCalVici1.1,_whole_genome_shotgun_sequence	AUGUSTUS	CDS	70148500	70148732	1	+	1	ID=g6939.t1.CDS7;Parent=g6939.t1;
NC_088781.1_Calliphora_vicina_chromosome_2,_idCalVici1.1,_whole_genome_shotgun_sequence	AUGUSTUS	exon	70148500	70148732	.	+	.	ID=g6939.t1.exon7;Parent=g6939.t1;
NC_088781.1_Calliphora_vicina_chromosome_2,_idCalVici1.1,_whole_genome_shotgun_sequence	AUGUSTUS	intron	70148733	70148804	1	+	.	ID=g6939.t1.intron7;Parent=g6939.t1;
NC_088781.1_Calliphora_vicina_chromosome_2,_idCalVici1.1,_whole_genome_shotgun_sequence	AUGUSTUS	CDS	70148805	70148881	1	+	2	ID=g6939.t1.CDS8;Parent=g6939.t1;
NC_088781.1_Calliphora_vicina_chromosome_2,_idCalVici1.1,_whole_genome_shotgun_sequence	AUGUSTUS	exon	70148805	70148881	.	+	.	ID=g6939.t1.exon8;Parent=g6939.t1;
NC_088781.1_Calliphora_vicina_chromosome_2,_idCalVici1.1,_whole_genome_shotgun_sequence	AUGUSTUS	intron	70148882	70155911	1	+	.	ID=g6939.t1.intron8;Parent=g6939.t1;
NC_088781.1_Calliphora_vicina_chromosome_2,_idCalVici1.1,_whole_genome_shotgun_sequence	AUGUSTUS	CDS	70155912	70156058	0.92	+	0	ID=g6939.t1.CDS9;Parent=g6939.t1;
NC_088781.1_Calliphora_vicina_chromosome_2,_idCalVici1.1,_whole_genome_shotgun_sequence	AUGUSTUS	exon	70155912	70156058	.	+	.	ID=g6939.t1.exon9;Parent=g6939.t1;
NC_088781.1_Calliphora_vicina_chromosome_2,_idCalVici1.1,_whole_genome_shotgun_sequence	AUGUSTUS	stop_codon	70156056	70156058	.	+	0	ID=g6939.t1.stop1;Parent=g6939.t1;
NC_088781.1_Calliphora_vicina_chromosome_2,_idCalVici1.1,_whole_genome_shotgun_sequence	AUGUSTUS	gene	70168849	70171953	.	+	.	ID=g6940;
NC_088781.1_Calliphora_vicina_chromosome_2,_idCalVici1.1,_whole_genome_shotgun_sequence	AUGUSTUS	mRNA	70168849	70171953	1	+	.	ID=g6940.t1;Parent=g6940;
NC_088781.1_Calliphora_vicina_chromosome_2,_idCalVici1.1,_whole_genome_shotgun_sequence	AUGUSTUS	start_codon	70168849	70168851	.	+	0	ID=g6940.t1.start1;Parent=g6940.t1;
NC_088781.1_Calliphora_vicina_chromosome_2,_idCalVici1.1,_whole_genome_shotgun_sequence	AUGUSTUS	CDS	70168849	70168884	1	+	0	ID=g6940.t1.CDS1;Parent=g6940.t1;
NC_088781.1_Calliphora_vicina_chromosome_2,_idCalVici1.1,_whole_genome_shotgun_sequence	AUGUSTUS	exon	70168849	70168884	.	+	.	ID=g6940.t1.exon1;Parent=g6940.t1;
NC_088781.1_Calliphora_vicina_chromosome_2,_idCalVici1.1,_whole_genome_shotgun_sequence	AUGUSTUS	intron	70168885	70168954	1	+	.	ID=g6940.t1.intron1;Parent=g6940.t1;
NC_088781.1_Calliphora_vicina_chromosome_2,_idCalVici1.1,_whole_genome_shotgun_sequence	AUGUSTUS	CDS	70168955	70169111	1	+	0	ID=g6940.t1.CDS2;Parent=g6940.t1;
NC_088781.1_Calliphora_vicina_chromosome_2,_idCalVici1.1,_whole_genome_shotgun_sequence	AUGUSTUS	exon	70168955	70169111	.	+	.	ID=g6940.t1.exon2;Parent=g6940.t1;
NC_088781.1_Calliphora_vicina_chromosome_2,_idCalVici1.1,_whole_genome_shotgun_sequence	AUGUSTUS	intron	70169112	70169177	1	+	.	ID=g6940.t1.intron2;Parent=g6940.t1;
NC_088781.1_Calliphora_vicina_chromosome_2,_idCalVici1.1,_whole_genome_shotgun_sequence	AUGUSTUS	CDS	70169178	70169332	1	+	2	ID=g6940.t1.CDS3;Parent=g6940.t1;
NC_088781.1_Calliphora_vicina_chromosome_2,_idCalVici1.1,_whole_genome_shotgun_sequence	AUGUSTUS	exon	70169178	70169332	.	+	.	ID=g6940.t1.exon3;Parent=g6940.t1;
NC_088781.1_Calliphora_vicina_chromosome_2,_idCalVici1.1,_whole_genome_shotgun_sequence	AUGUSTUS	intron	70169333	70169406	1	+	.	ID=g6940.t1.intron3;Parent=g6940.t1;
NC_088781.1_Calliphora_vicina_chromosome_2,_idCalVici1.1,_whole_genome_shotgun_sequence	AUGUSTUS	CDS	70169407	70169611	1	+	0	ID=g6940.t1.CDS4;Parent=g6940.t1;
NC_088781.1_Calliphora_vicina_chromosome_2,_idCalVici1.1,_whole_genome_shotgun_sequence	AUGUSTUS	exon	70169407	70169611	.	+	.	ID=g6940.t1.exon4;Parent=g6940.t1;
NC_088781.1_Calliphora_vicina_chromosome_2,_idCalVici1.1,_whole_genome_shotgun_sequence	AUGUSTUS	intron	70169612	70170998	1	+	.	ID=g6940.t1.intron4;Parent=g6940.t1;
NC_088781.1_Calliphora_vicina_chromosome_2,_idCalVici1.1,_whole_genome_shotgun_sequence	AUGUSTUS	CDS	70170999	70171140	1	+	2	ID=g6940.t1.CDS5;Parent=g6940.t1;
NC_088781.1_Calliphora_vicina_chromosome_2,_idCalVici1.1,_whole_genome_shotgun_sequence	AUGUSTUS	exon	70170999	70171140	.	+	.	ID=g6940.t1.exon5;Parent=g6940.t1;
NC_088781.1_Calliphora_vicina_chromosome_2,_idCalVici1.1,_whole_genome_shotgun_sequence	AUGUSTUS	intron	70171141	70171395	1	+	.	ID=g6940.t1.intron5;Parent=g6940.t1;
NC_088781.1_Calliphora_vicina_chromosome_2,_idCalVici1.1,_whole_genome_shotgun_sequence	AUGUSTUS	CDS	70171396	70171501	1	+	1	ID=g6940.t1.CDS6;Parent=g6940.t1;
NC_088781.1_Calliphora_vicina_chromosome_2,_idCalVici1.1,_whole_genome_shotgun_sequence	AUGUSTUS	exon	70171396	70171501	.	+	.	ID=g6940.t1.exon6;Parent=g6940.t1;
NC_088781.1_Calliphora_vicina_chromosome_2,_idCalVici1.1,_whole_genome_shotgun_sequence	AUGUSTUS	intron	70171502	70171596	1	+	.	ID=g6940.t1.intron6;Parent=g6940.t1;
NC_088781.1_Calliphora_vicina_chromosome_2,_idCalVici1.1,_whole_genome_shotgun_sequence	AUGUSTUS	CDS	70171597	70171953	1	+	0	ID=g6940.t1.CDS7;Parent=g6940.t1;
NC_088781.1_Calliphora_vicina_chromosome_2,_idCalVici1.1,_whole_genome_shotgun_sequence	AUGUSTUS	exon	70171597	70171953	.	+	.	ID=g6940.t1.exon7;Parent=g6940.t1;
NC_088781.1_Calliphora_vicina_chromosome_2,_idCalVici1.1,_whole_genome_shotgun_sequence	AUGUSTUS	stop_codon	70171951	70171953	.	+	0	ID=g6940.t1.stop1;Parent=g6940.t1;
NC_088781.1_Calliphora_vicina_chromosome_2,_idCalVici1.1,_whole_genome_shotgun_sequence	AUGUSTUS	gene	70176073	70176759	.	+	.	ID=g6941;
NC_088781.1_Calliphora_vicina_chromosome_2,_idCalVici1.1,_whole_genome_shotgun_sequence	AUGUSTUS	mRNA	70176073	70176759	0.83	+	.	ID=g6941.t1;Parent=g6941;
NC_088781.1_Calliphora_vicina_chromosome_2,_idCalVici1.1,_whole_genome_shotgun_sequence	AUGUSTUS	start_codon	70176073	70176075	.	+	0	ID=g6941.t1.start1;Parent=g6941.t1;
NC_088781.1_Calliphora_vicina_chromosome_2,_idCalVici1.1,_whole_genome_shotgun_sequence	AUGUSTUS	CDS	70176073	70176630	0.83	+	0	ID=g6941.t1.CDS1;Parent=g6941.t1;
NC_088781.1_Calliphora_vicina_chromosome_2,_idCalVici1.1,_whole_genome_shotgun_sequence	AUGUSTUS	exon	70176073	70176630	.	+	.	ID=g6941.t1.exon1;Parent=g6941.t1;
NC_088781.1_Calliphora_vicina_chromosome_2,_idCalVici1.1,_whole_genome_shotgun_sequence	AUGUSTUS	intron	70176631	70176699	0.97	+	.	ID=g6941.t1.intron1;Parent=g6941.t1;
NC_088781.1_Calliphora_vicina_chromosome_2,_idCalVici1.1,_whole_genome_shotgun_sequence	AUGUSTUS	CDS	70176700	70176759	1	+	0	ID=g6941.t1.CDS2;Parent=g6941.t1;
NC_088781.1_Calliphora_vicina_chromosome_2,_idCalVici1.1,_whole_genome_shotgun_sequence	AUGUSTUS	exon	70176700	70176759	.	+	.	ID=g6941.t1.exon2;Parent=g6941.t1;
NC_088781.1_Calliphora_vicina_chromosome_2,_idCalVici1.1,_whole_genome_shotgun_sequence	AUGUSTUS	stop_codon	70176757	70176759	.	+	0	ID=g6941.t1.stop1;Parent=g6941.t1;
NC_088781.1_Calliphora_vicina_chromosome_2,_idCalVici1.1,_whole_genome_shotgun_sequence	AUGUSTUS	gene	70177173	70177532	.	+	.	ID=g6942;
NC_088781.1_Calliphora_vicina_chromosome_2,_idCalVici1.1,_whole_genome_shotgun_sequence	AUGUSTUS	mRNA	70177173	70177532	0.91	+	.	ID=g6942.t1;Parent=g6942;
NC_088781.1_Calliphora_vicina_chromosome_2,_idCalVici1.1,_whole_genome_shotgun_sequence	AUGUSTUS	start_codon	70177173	70177175	.	+	0	ID=g6942.t1.start1;Parent=g6942.t1;
NC_088781.1_Calliphora_vicina_chromosome_2,_idCalVici1.1,_whole_genome_shotgun_sequence	AUGUSTUS	CDS	70177173	70177384	0.94	+	0	ID=g6942.t1.CDS1;Parent=g6942.t1;
NC_088781.1_Calliphora_vicina_chromosome_2,_idCalVici1.1,_whole_genome_shotgun_sequence	AUGUSTUS	exon	70177173	70177384	.	+	.	ID=g6942.t1.exon1;Parent=g6942.t1;
NC_088781.1_Calliphora_vicina_chromosome_2,_idCalVici1.1,_whole_genome_shotgun_sequence	AUGUSTUS	intron	70177385	70177441	0.91	+	.	ID=g6942.t1.intron1;Parent=g6942.t1;
NC_088781.1_Calliphora_vicina_chromosome_2,_idCalVici1.1,_whole_genome_shotgun_sequence	AUGUSTUS	CDS	70177442	70177532	0.91	+	1	ID=g6942.t1.CDS2;Parent=g6942.t1;
NC_088781.1_Calliphora_vicina_chromosome_2,_idCalVici1.1,_whole_genome_shotgun_sequence	AUGUSTUS	exon	70177442	70177532	.	+	.	ID=g6942.t1.exon2;Parent=g6942.t1;
NC_088781.1_Calliphora_vicina_chromosome_2,_idCalVici1.1,_whole_genome_shotgun_sequence	AUGUSTUS	stop_codon	70177530	70177532	.	+	0	ID=g6942.t1.stop1;Parent=g6942.t1;
NC_088781.1_Calliphora_vicina_chromosome_2,_idCalVici1.1,_whole_genome_shotgun_sequence	AUGUSTUS	gene	70178055	70178634	.	+	.	ID=g6943;
NC_088781.1_Calliphora_vicina_chromosome_2,_idCalVici1.1,_whole_genome_shotgun_sequence	AUGUSTUS	mRNA	70178055	70178634	0.99	+	.	ID=g6943.t1;Parent=g6943;
NC_088781.1_Calliphora_vicina_chromosome_2,_idCalVici1.1,_whole_genome_shotgun_sequence	AUGUSTUS	start_codon	70178055	70178057	.	+	0	ID=g6943.t1.start1;Parent=g6943.t1;
NC_088781.1_Calliphora_vicina_chromosome_2,_idCalVici1.1,_whole_genome_shotgun_sequence	AUGUSTUS	CDS	70178055	70178142	1	+	0	ID=g6943.t1.CDS1;Parent=g6943.t1;
NC_088781.1_Calliphora_vicina_chromosome_2,_idCalVici1.1,_whole_genome_shotgun_sequence	AUGUSTUS	exon	70178055	70178142	.	+	.	ID=g6943.t1.exon1;Parent=g6943.t1;
NC_088781.1_Calliphora_vicina_chromosome_2,_idCalVici1.1,_whole_genome_shotgun_sequence	AUGUSTUS	intron	70178143	70178224	1	+	.	ID=g6943.t1.intron1;Parent=g6943.t1;
NC_088781.1_Calliphora_vicina_chromosome_2,_idCalVici1.1,_whole_genome_shotgun_sequence	AUGUSTUS	CDS	70178225	70178634	0.99	+	2	ID=g6943.t1.CDS2;Parent=g6943.t1;
NC_088781.1_Calliphora_vicina_chromosome_2,_idCalVici1.1,_whole_genome_shotgun_sequence	AUGUSTUS	exon	70178225	70178634	.	+	.	ID=g6943.t1.exon2;Parent=g6943.t1;
NC_088781.1_Calliphora_vicina_chromosome_2,_idCalVici1.1,_whole_genome_shotgun_sequence	AUGUSTUS	stop_codon	70178632	70178634	.	+	0	ID=g6943.t1.stop1;Parent=g6943.t1;
NC_088781.1_Calliphora_vicina_chromosome_2,_idCalVici1.1,_whole_genome_shotgun_sequence	AUGUSTUS	gene	70195825	70237538	.	-	.	ID=g6944;
NC_088781.1_Calliphora_vicina_chromosome_2,_idCalVici1.1,_whole_genome_shotgun_sequence	AUGUSTUS	mRNA	70195825	70237538	0.9	-	.	ID=g6944.t1;Parent=g6944;
NC_088781.1_Calliphora_vicina_chromosome_2,_idCalVici1.1,_whole_genome_shotgun_sequence	AUGUSTUS	stop_codon	70195825	70195827	.	-	0	ID=g6944.t1.stop1;Parent=g6944.t1;
NC_088781.1_Calliphora_vicina_chromosome_2,_idCalVici1.1,_whole_genome_shotgun_sequence	AUGUSTUS	CDS	70195825	70195944	1	-	0	ID=g6944.t1.CDS1;Parent=g6944.t1;
NC_088781.1_Calliphora_vicina_chromosome_2,_idCalVici1.1,_whole_genome_shotgun_sequence	AUGUSTUS	exon	70195825	70195944	.	-	.	ID=g6944.t1.exon1;Parent=g6944.t1;
NC_088781.1_Calliphora_vicina_chromosome_2,_idCalVici1.1,_whole_genome_shotgun_sequence	AUGUSTUS	intron	70195945	70196902	1	-	.	ID=g6944.t1.intron1;Parent=g6944.t1;
NC_088781.1_Calliphora_vicina_chromosome_2,_idCalVici1.1,_whole_genome_shotgun_sequence	AUGUSTUS	CDS	70196903	70197244	1	-	0	ID=g6944.t1.CDS2;Parent=g6944.t1;
NC_088781.1_Calliphora_vicina_chromosome_2,_idCalVici1.1,_whole_genome_shotgun_sequence	AUGUSTUS	exon	70196903	70197244	.	-	.	ID=g6944.t1.exon2;Parent=g6944.t1;
NC_088781.1_Calliphora_vicina_chromosome_2,_idCalVici1.1,_whole_genome_shotgun_sequence	AUGUSTUS	intron	70197245	70235449	0.9	-	.	ID=g6944.t1.intron2;Parent=g6944.t1;
NC_088781.1_Calliphora_vicina_chromosome_2,_idCalVici1.1,_whole_genome_shotgun_sequence	AUGUSTUS	CDS	70235450	70235527	0.92	-	0	ID=g6944.t1.CDS3;Parent=g6944.t1;
NC_088781.1_Calliphora_vicina_chromosome_2,_idCalVici1.1,_whole_genome_shotgun_sequence	AUGUSTUS	exon	70235450	70235527	.	-	.	ID=g6944.t1.exon3;Parent=g6944.t1;
NC_088781.1_Calliphora_vicina_chromosome_2,_idCalVici1.1,_whole_genome_shotgun_sequence	AUGUSTUS	intron	70235528	70235590	1	-	.	ID=g6944.t1.intron3;Parent=g6944.t1;
NC_088781.1_Calliphora_vicina_chromosome_2,_idCalVici1.1,_whole_genome_shotgun_sequence	AUGUSTUS	CDS	70235591	70235880	1	-	2	ID=g6944.t1.CDS4;Parent=g6944.t1;
NC_088781.1_Calliphora_vicina_chromosome_2,_idCalVici1.1,_whole_genome_shotgun_sequence	AUGUSTUS	exon	70235591	70235880	.	-	.	ID=g6944.t1.exon4;Parent=g6944.t1;
NC_088781.1_Calliphora_vicina_chromosome_2,_idCalVici1.1,_whole_genome_shotgun_sequence	AUGUSTUS	intron	70235881	70236090	1	-	.	ID=g6944.t1.intron4;Parent=g6944.t1;
NC_088781.1_Calliphora_vicina_chromosome_2,_idCalVici1.1,_whole_genome_shotgun_sequence	AUGUSTUS	CDS	70236091	70236239	1	-	1	ID=g6944.t1.CDS5;Parent=g6944.t1;
NC_088781.1_Calliphora_vicina_chromosome_2,_idCalVici1.1,_whole_genome_shotgun_sequence	AUGUSTUS	exon	70236091	70236239	.	-	.	ID=g6944.t1.exon5;Parent=g6944.t1;
NC_088781.1_Calliphora_vicina_chromosome_2,_idCalVici1.1,_whole_genome_shotgun_sequence	AUGUSTUS	intron	70236240	70236682	1	-	.	ID=g6944.t1.intron5;Parent=g6944.t1;
NC_088781.1_Calliphora_vicina_chromosome_2,_idCalVici1.1,_whole_genome_shotgun_sequence	AUGUSTUS	CDS	70236683	70236849	1	-	0	ID=g6944.t1.CDS6;Parent=g6944.t1;
NC_088781.1_Calliphora_vicina_chromosome_2,_idCalVici1.1,_whole_genome_shotgun_sequence	AUGUSTUS	exon	70236683	70236849	.	-	.	ID=g6944.t1.exon6;Parent=g6944.t1;
NC_088781.1_Calliphora_vicina_chromosome_2,_idCalVici1.1,_whole_genome_shotgun_sequence	AUGUSTUS	intron	70236850	70236905	1	-	.	ID=g6944.t1.intron6;Parent=g6944.t1;
NC_088781.1_Calliphora_vicina_chromosome_2,_idCalVici1.1,_whole_genome_shotgun_sequence	AUGUSTUS	CDS	70236906	70237538	1	-	0	ID=g6944.t1.CDS7;Parent=g6944.t1;
NC_088781.1_Calliphora_vicina_chromosome_2,_idCalVici1.1,_whole_genome_shotgun_sequence	AUGUSTUS	exon	70236906	70237538	.	-	.	ID=g6944.t1.exon7;Parent=g6944.t1;
NC_088781.1_Calliphora_vicina_chromosome_2,_idCalVici1.1,_whole_genome_shotgun_sequence	AUGUSTUS	start_codon	70237536	70237538	.	-	0	ID=g6944.t1.start1;Parent=g6944.t1;
NC_088781.1_Calliphora_vicina_chromosome_2,_idCalVici1.1,_whole_genome_shotgun_sequence	GeneMark.hmm3	mRNA	70235429	70237538	.	-	.	ID=g6944.t2;Parent=g6944;
NC_088781.1_Calliphora_vicina_chromosome_2,_idCalVici1.1,_whole_genome_shotgun_sequence	GeneMark.hmm3	stop_codon	70235429	70235431	.	-	0	ID=g6944.t2.stop1;Parent=g6944.t2;
NC_088781.1_Calliphora_vicina_chromosome_2,_idCalVici1.1,_whole_genome_shotgun_sequence	GeneMark.hmm3	CDS	70235429	70235527	.	-	0	ID=g6944.t2.CDS1;Parent=g6944.t2;
NC_088781.1_Calliphora_vicina_chromosome_2,_idCalVici1.1,_whole_genome_shotgun_sequence	GeneMark.hmm3	exon	70235429	70235527	0	-	.	ID=g6944.t2.exon1;Parent=g6944.t2;
NC_088781.1_Calliphora_vicina_chromosome_2,_idCalVici1.1,_whole_genome_shotgun_sequence	GeneMark.hmm3	intron	70235528	70235590	.	-	2	ID=g6944.t2.intron1;Parent=g6944.t2;
NC_088781.1_Calliphora_vicina_chromosome_2,_idCalVici1.1,_whole_genome_shotgun_sequence	GeneMark.hmm3	CDS	70235591	70235880	.	-	2	ID=g6944.t2.CDS2;Parent=g6944.t2;
NC_088781.1_Calliphora_vicina_chromosome_2,_idCalVici1.1,_whole_genome_shotgun_sequence	GeneMark.hmm3	exon	70235591	70235880	0	-	.	ID=g6944.t2.exon2;Parent=g6944.t2;
NC_088781.1_Calliphora_vicina_chromosome_2,_idCalVici1.1,_whole_genome_shotgun_sequence	GeneMark.hmm3	intron	70235881	70236090	.	-	1	ID=g6944.t2.intron2;Parent=g6944.t2;
NC_088781.1_Calliphora_vicina_chromosome_2,_idCalVici1.1,_whole_genome_shotgun_sequence	GeneMark.hmm3	CDS	70236091	70236239	.	-	1	ID=g6944.t2.CDS3;Parent=g6944.t2;
NC_088781.1_Calliphora_vicina_chromosome_2,_idCalVici1.1,_whole_genome_shotgun_sequence	GeneMark.hmm3	exon	70236091	70236239	0	-	.	ID=g6944.t2.exon3;Parent=g6944.t2;
NC_088781.1_Calliphora_vicina_chromosome_2,_idCalVici1.1,_whole_genome_shotgun_sequence	GeneMark.hmm3	intron	70236240	70236682	.	-	0	ID=g6944.t2.intron3;Parent=g6944.t2;
NC_088781.1_Calliphora_vicina_chromosome_2,_idCalVici1.1,_whole_genome_shotgun_sequence	GeneMark.hmm3	CDS	70236683	70236849	.	-	0	ID=g6944.t2.CDS4;Parent=g6944.t2;
NC_088781.1_Calliphora_vicina_chromosome_2,_idCalVici1.1,_whole_genome_shotgun_sequence	GeneMark.hmm3	exon	70236683	70236849	0	-	.	ID=g6944.t2.exon4;Parent=g6944.t2;
NC_088781.1_Calliphora_vicina_chromosome_2,_idCalVici1.1,_whole_genome_shotgun_sequence	GeneMark.hmm3	intron	70236850	70236905	.	-	0	ID=g6944.t2.intron4;Parent=g6944.t2;
NC_088781.1_Calliphora_vicina_chromosome_2,_idCalVici1.1,_whole_genome_shotgun_sequence	GeneMark.hmm3	CDS	70236906	70237538	.	-	0	ID=g6944.t2.CDS5;Parent=g6944.t2;
NC_088781.1_Calliphora_vicina_chromosome_2,_idCalVici1.1,_whole_genome_shotgun_sequence	GeneMark.hmm3	exon	70236906	70237538	0	-	.	ID=g6944.t2.exon5;Parent=g6944.t2;
NC_088781.1_Calliphora_vicina_chromosome_2,_idCalVici1.1,_whole_genome_shotgun_sequence	GeneMark.hmm3	start_codon	70237536	70237538	.	-	0	ID=g6944.t2.start1;Parent=g6944.t2;
NC_088781.1_Calliphora_vicina_chromosome_2,_idCalVici1.1,_whole_genome_shotgun_sequence	AUGUSTUS	gene	70244216	70244528	.	+	.	ID=g6945;
NC_088781.1_Calliphora_vicina_chromosome_2,_idCalVici1.1,_whole_genome_shotgun_sequence	AUGUSTUS	mRNA	70244216	70244528	1	+	.	ID=g6945.t1;Parent=g6945;
NC_088781.1_Calliphora_vicina_chromosome_2,_idCalVici1.1,_whole_genome_shotgun_sequence	AUGUSTUS	start_codon	70244216	70244218	.	+	0	ID=g6945.t1.start1;Parent=g6945.t1;
NC_088781.1_Calliphora_vicina_chromosome_2,_idCalVici1.1,_whole_genome_shotgun_sequence	AUGUSTUS	CDS	70244216	70244294	1	+	0	ID=g6945.t1.CDS1;Parent=g6945.t1;
NC_088781.1_Calliphora_vicina_chromosome_2,_idCalVici1.1,_whole_genome_shotgun_sequence	AUGUSTUS	exon	70244216	70244294	.	+	.	ID=g6945.t1.exon1;Parent=g6945.t1;
NC_088781.1_Calliphora_vicina_chromosome_2,_idCalVici1.1,_whole_genome_shotgun_sequence	AUGUSTUS	intron	70244295	70244358	1	+	.	ID=g6945.t1.intron1;Parent=g6945.t1;
NC_088781.1_Calliphora_vicina_chromosome_2,_idCalVici1.1,_whole_genome_shotgun_sequence	AUGUSTUS	CDS	70244359	70244528	1	+	2	ID=g6945.t1.CDS2;Parent=g6945.t1;
NC_088781.1_Calliphora_vicina_chromosome_2,_idCalVici1.1,_whole_genome_shotgun_sequence	AUGUSTUS	exon	70244359	70244528	.	+	.	ID=g6945.t1.exon2;Parent=g6945.t1;
NC_088781.1_Calliphora_vicina_chromosome_2,_idCalVici1.1,_whole_genome_shotgun_sequence	AUGUSTUS	stop_codon	70244526	70244528	.	+	0	ID=g6945.t1.stop1;Parent=g6945.t1;
NC_088781.1_Calliphora_vicina_chromosome_2,_idCalVici1.1,_whole_genome_shotgun_sequence	AUGUSTUS	gene	70310831	70311443	.	+	.	ID=g6946;
NC_088781.1_Calliphora_vicina_chromosome_2,_idCalVici1.1,_whole_genome_shotgun_sequence	AUGUSTUS	mRNA	70310831	70311443	0.99	+	.	ID=g6946.t1;Parent=g6946;
NC_088781.1_Calliphora_vicina_chromosome_2,_idCalVici1.1,_whole_genome_shotgun_sequence	AUGUSTUS	start_codon	70310831	70310833	.	+	0	ID=g6946.t1.start1;Parent=g6946.t1;
NC_088781.1_Calliphora_vicina_chromosome_2,_idCalVici1.1,_whole_genome_shotgun_sequence	AUGUSTUS	CDS	70310831	70310947	1	+	0	ID=g6946.t1.CDS1;Parent=g6946.t1;
NC_088781.1_Calliphora_vicina_chromosome_2,_idCalVici1.1,_whole_genome_shotgun_sequence	AUGUSTUS	exon	70310831	70310947	.	+	.	ID=g6946.t1.exon1;Parent=g6946.t1;
NC_088781.1_Calliphora_vicina_chromosome_2,_idCalVici1.1,_whole_genome_shotgun_sequence	AUGUSTUS	intron	70310948	70311002	1	+	.	ID=g6946.t1.intron1;Parent=g6946.t1;
NC_088781.1_Calliphora_vicina_chromosome_2,_idCalVici1.1,_whole_genome_shotgun_sequence	AUGUSTUS	CDS	70311003	70311443	0.99	+	0	ID=g6946.t1.CDS2;Parent=g6946.t1;
NC_088781.1_Calliphora_vicina_chromosome_2,_idCalVici1.1,_whole_genome_shotgun_sequence	AUGUSTUS	exon	70311003	70311443	.	+	.	ID=g6946.t1.exon2;Parent=g6946.t1;
NC_088781.1_Calliphora_vicina_chromosome_2,_idCalVici1.1,_whole_genome_shotgun_sequence	AUGUSTUS	stop_codon	70311441	70311443	.	+	0	ID=g6946.t1.stop1;Parent=g6946.t1;
NC_088781.1_Calliphora_vicina_chromosome_2,_idCalVici1.1,_whole_genome_shotgun_sequence	AUGUSTUS	gene	70312350	70335223	.	+	.	ID=g6947;
NC_088781.1_Calliphora_vicina_chromosome_2,_idCalVici1.1,_whole_genome_shotgun_sequence	AUGUSTUS	mRNA	70312350	70335223	0.19	+	.	ID=g6947.t1;Parent=g6947;
NC_088781.1_Calliphora_vicina_chromosome_2,_idCalVici1.1,_whole_genome_shotgun_sequence	AUGUSTUS	start_codon	70312350	70312352	.	+	0	ID=g6947.t1.start1;Parent=g6947.t1;
NC_088781.1_Calliphora_vicina_chromosome_2,_idCalVici1.1,_whole_genome_shotgun_sequence	AUGUSTUS	CDS	70312350	70312473	0.88	+	0	ID=g6947.t1.CDS1;Parent=g6947.t1;
NC_088781.1_Calliphora_vicina_chromosome_2,_idCalVici1.1,_whole_genome_shotgun_sequence	AUGUSTUS	exon	70312350	70312473	.	+	.	ID=g6947.t1.exon1;Parent=g6947.t1;
NC_088781.1_Calliphora_vicina_chromosome_2,_idCalVici1.1,_whole_genome_shotgun_sequence	AUGUSTUS	intron	70312474	70315864	0.26	+	.	ID=g6947.t1.intron1;Parent=g6947.t1;
NC_088781.1_Calliphora_vicina_chromosome_2,_idCalVici1.1,_whole_genome_shotgun_sequence	AUGUSTUS	CDS	70315865	70316398	0.34	+	2	ID=g6947.t1.CDS2;Parent=g6947.t1;
NC_088781.1_Calliphora_vicina_chromosome_2,_idCalVici1.1,_whole_genome_shotgun_sequence	AUGUSTUS	exon	70315865	70316398	.	+	.	ID=g6947.t1.exon2;Parent=g6947.t1;
NC_088781.1_Calliphora_vicina_chromosome_2,_idCalVici1.1,_whole_genome_shotgun_sequence	AUGUSTUS	intron	70316399	70317064	0.98	+	.	ID=g6947.t1.intron2;Parent=g6947.t1;
NC_088781.1_Calliphora_vicina_chromosome_2,_idCalVici1.1,_whole_genome_shotgun_sequence	AUGUSTUS	CDS	70317065	70317297	1	+	2	ID=g6947.t1.CDS3;Parent=g6947.t1;
NC_088781.1_Calliphora_vicina_chromosome_2,_idCalVici1.1,_whole_genome_shotgun_sequence	AUGUSTUS	exon	70317065	70317297	.	+	.	ID=g6947.t1.exon3;Parent=g6947.t1;
NC_088781.1_Calliphora_vicina_chromosome_2,_idCalVici1.1,_whole_genome_shotgun_sequence	AUGUSTUS	intron	70317298	70324770	1	+	.	ID=g6947.t1.intron3;Parent=g6947.t1;
NC_088781.1_Calliphora_vicina_chromosome_2,_idCalVici1.1,_whole_genome_shotgun_sequence	AUGUSTUS	CDS	70324771	70324901	1	+	0	ID=g6947.t1.CDS4;Parent=g6947.t1;
NC_088781.1_Calliphora_vicina_chromosome_2,_idCalVici1.1,_whole_genome_shotgun_sequence	AUGUSTUS	exon	70324771	70324901	.	+	.	ID=g6947.t1.exon4;Parent=g6947.t1;
NC_088781.1_Calliphora_vicina_chromosome_2,_idCalVici1.1,_whole_genome_shotgun_sequence	AUGUSTUS	intron	70324902	70325341	1	+	.	ID=g6947.t1.intron4;Parent=g6947.t1;
NC_088781.1_Calliphora_vicina_chromosome_2,_idCalVici1.1,_whole_genome_shotgun_sequence	AUGUSTUS	CDS	70325342	70325534	1	+	1	ID=g6947.t1.CDS5;Parent=g6947.t1;
NC_088781.1_Calliphora_vicina_chromosome_2,_idCalVici1.1,_whole_genome_shotgun_sequence	AUGUSTUS	exon	70325342	70325534	.	+	.	ID=g6947.t1.exon5;Parent=g6947.t1;
NC_088781.1_Calliphora_vicina_chromosome_2,_idCalVici1.1,_whole_genome_shotgun_sequence	AUGUSTUS	intron	70325535	70325622	1	+	.	ID=g6947.t1.intron5;Parent=g6947.t1;
NC_088781.1_Calliphora_vicina_chromosome_2,_idCalVici1.1,_whole_genome_shotgun_sequence	AUGUSTUS	CDS	70325623	70325776	1	+	0	ID=g6947.t1.CDS6;Parent=g6947.t1;
NC_088781.1_Calliphora_vicina_chromosome_2,_idCalVici1.1,_whole_genome_shotgun_sequence	AUGUSTUS	exon	70325623	70325776	.	+	.	ID=g6947.t1.exon6;Parent=g6947.t1;
NC_088781.1_Calliphora_vicina_chromosome_2,_idCalVici1.1,_whole_genome_shotgun_sequence	AUGUSTUS	intron	70325777	70325835	1	+	.	ID=g6947.t1.intron6;Parent=g6947.t1;
NC_088781.1_Calliphora_vicina_chromosome_2,_idCalVici1.1,_whole_genome_shotgun_sequence	AUGUSTUS	CDS	70325836	70326050	1	+	2	ID=g6947.t1.CDS7;Parent=g6947.t1;
NC_088781.1_Calliphora_vicina_chromosome_2,_idCalVici1.1,_whole_genome_shotgun_sequence	AUGUSTUS	exon	70325836	70326050	.	+	.	ID=g6947.t1.exon7;Parent=g6947.t1;
NC_088781.1_Calliphora_vicina_chromosome_2,_idCalVici1.1,_whole_genome_shotgun_sequence	AUGUSTUS	intron	70326051	70334719	1	+	.	ID=g6947.t1.intron7;Parent=g6947.t1;
NC_088781.1_Calliphora_vicina_chromosome_2,_idCalVici1.1,_whole_genome_shotgun_sequence	AUGUSTUS	CDS	70334720	70334986	1	+	0	ID=g6947.t1.CDS8;Parent=g6947.t1;
NC_088781.1_Calliphora_vicina_chromosome_2,_idCalVici1.1,_whole_genome_shotgun_sequence	AUGUSTUS	exon	70334720	70334986	.	+	.	ID=g6947.t1.exon8;Parent=g6947.t1;
NC_088781.1_Calliphora_vicina_chromosome_2,_idCalVici1.1,_whole_genome_shotgun_sequence	AUGUSTUS	intron	70334987	70335076	1	+	.	ID=g6947.t1.intron8;Parent=g6947.t1;
NC_088781.1_Calliphora_vicina_chromosome_2,_idCalVici1.1,_whole_genome_shotgun_sequence	AUGUSTUS	CDS	70335077	70335223	1	+	0	ID=g6947.t1.CDS9;Parent=g6947.t1;
NC_088781.1_Calliphora_vicina_chromosome_2,_idCalVici1.1,_whole_genome_shotgun_sequence	AUGUSTUS	exon	70335077	70335223	.	+	.	ID=g6947.t1.exon9;Parent=g6947.t1;
NC_088781.1_Calliphora_vicina_chromosome_2,_idCalVici1.1,_whole_genome_shotgun_sequence	AUGUSTUS	stop_codon	70335221	70335223	.	+	0	ID=g6947.t1.stop1;Parent=g6947.t1;
NC_088781.1_Calliphora_vicina_chromosome_2,_idCalVici1.1,_whole_genome_shotgun_sequence	AUGUSTUS	gene	70363196	70372604	.	+	.	ID=g6948;
NC_088781.1_Calliphora_vicina_chromosome_2,_idCalVici1.1,_whole_genome_shotgun_sequence	AUGUSTUS	mRNA	70363196	70372604	1	+	.	ID=g6948.t1;Parent=g6948;
NC_088781.1_Calliphora_vicina_chromosome_2,_idCalVici1.1,_whole_genome_shotgun_sequence	AUGUSTUS	start_codon	70363196	70363198	.	+	0	ID=g6948.t1.start1;Parent=g6948.t1;
NC_088781.1_Calliphora_vicina_chromosome_2,_idCalVici1.1,_whole_genome_shotgun_sequence	AUGUSTUS	CDS	70363196	70363292	1	+	0	ID=g6948.t1.CDS1;Parent=g6948.t1;
NC_088781.1_Calliphora_vicina_chromosome_2,_idCalVici1.1,_whole_genome_shotgun_sequence	AUGUSTUS	exon	70363196	70363292	.	+	.	ID=g6948.t1.exon1;Parent=g6948.t1;
NC_088781.1_Calliphora_vicina_chromosome_2,_idCalVici1.1,_whole_genome_shotgun_sequence	AUGUSTUS	intron	70363293	70363357	1	+	.	ID=g6948.t1.intron1;Parent=g6948.t1;
NC_088781.1_Calliphora_vicina_chromosome_2,_idCalVici1.1,_whole_genome_shotgun_sequence	AUGUSTUS	CDS	70363358	70363587	1	+	2	ID=g6948.t1.CDS2;Parent=g6948.t1;
NC_088781.1_Calliphora_vicina_chromosome_2,_idCalVici1.1,_whole_genome_shotgun_sequence	AUGUSTUS	exon	70363358	70363587	.	+	.	ID=g6948.t1.exon2;Parent=g6948.t1;
NC_088781.1_Calliphora_vicina_chromosome_2,_idCalVici1.1,_whole_genome_shotgun_sequence	AUGUSTUS	intron	70363588	70367612	1	+	.	ID=g6948.t1.intron2;Parent=g6948.t1;
NC_088781.1_Calliphora_vicina_chromosome_2,_idCalVici1.1,_whole_genome_shotgun_sequence	AUGUSTUS	CDS	70367613	70367743	1	+	0	ID=g6948.t1.CDS3;Parent=g6948.t1;
NC_088781.1_Calliphora_vicina_chromosome_2,_idCalVici1.1,_whole_genome_shotgun_sequence	AUGUSTUS	exon	70367613	70367743	.	+	.	ID=g6948.t1.exon3;Parent=g6948.t1;
NC_088781.1_Calliphora_vicina_chromosome_2,_idCalVici1.1,_whole_genome_shotgun_sequence	AUGUSTUS	intron	70367744	70367811	1	+	.	ID=g6948.t1.intron3;Parent=g6948.t1;
NC_088781.1_Calliphora_vicina_chromosome_2,_idCalVici1.1,_whole_genome_shotgun_sequence	AUGUSTUS	CDS	70367812	70368140	1	+	1	ID=g6948.t1.CDS4;Parent=g6948.t1;
NC_088781.1_Calliphora_vicina_chromosome_2,_idCalVici1.1,_whole_genome_shotgun_sequence	AUGUSTUS	exon	70367812	70368140	.	+	.	ID=g6948.t1.exon4;Parent=g6948.t1;
NC_088781.1_Calliphora_vicina_chromosome_2,_idCalVici1.1,_whole_genome_shotgun_sequence	AUGUSTUS	intron	70368141	70371895	1	+	.	ID=g6948.t1.intron4;Parent=g6948.t1;
NC_088781.1_Calliphora_vicina_chromosome_2,_idCalVici1.1,_whole_genome_shotgun_sequence	AUGUSTUS	CDS	70371896	70372308	1	+	2	ID=g6948.t1.CDS5;Parent=g6948.t1;
NC_088781.1_Calliphora_vicina_chromosome_2,_idCalVici1.1,_whole_genome_shotgun_sequence	AUGUSTUS	exon	70371896	70372308	.	+	.	ID=g6948.t1.exon5;Parent=g6948.t1;
NC_088781.1_Calliphora_vicina_chromosome_2,_idCalVici1.1,_whole_genome_shotgun_sequence	AUGUSTUS	intron	70372309	70372403	1	+	.	ID=g6948.t1.intron5;Parent=g6948.t1;
NC_088781.1_Calliphora_vicina_chromosome_2,_idCalVici1.1,_whole_genome_shotgun_sequence	AUGUSTUS	CDS	70372404	70372604	1	+	0	ID=g6948.t1.CDS6;Parent=g6948.t1;
NC_088781.1_Calliphora_vicina_chromosome_2,_idCalVici1.1,_whole_genome_shotgun_sequence	AUGUSTUS	exon	70372404	70372604	.	+	.	ID=g6948.t1.exon6;Parent=g6948.t1;
NC_088781.1_Calliphora_vicina_chromosome_2,_idCalVici1.1,_whole_genome_shotgun_sequence	AUGUSTUS	stop_codon	70372602	70372604	.	+	0	ID=g6948.t1.stop1;Parent=g6948.t1;
NC_088781.1_Calliphora_vicina_chromosome_2,_idCalVici1.1,_whole_genome_shotgun_sequence	AUGUSTUS	gene	70377999	70379486	.	+	.	ID=g6949;
NC_088781.1_Calliphora_vicina_chromosome_2,_idCalVici1.1,_whole_genome_shotgun_sequence	AUGUSTUS	mRNA	70377999	70379486	1	+	.	ID=g6949.t1;Parent=g6949;
NC_088781.1_Calliphora_vicina_chromosome_2,_idCalVici1.1,_whole_genome_shotgun_sequence	AUGUSTUS	start_codon	70377999	70378001	.	+	0	ID=g6949.t1.start1;Parent=g6949.t1;
NC_088781.1_Calliphora_vicina_chromosome_2,_idCalVici1.1,_whole_genome_shotgun_sequence	AUGUSTUS	CDS	70377999	70379486	1	+	0	ID=g6949.t1.CDS1;Parent=g6949.t1;
NC_088781.1_Calliphora_vicina_chromosome_2,_idCalVici1.1,_whole_genome_shotgun_sequence	AUGUSTUS	exon	70377999	70379486	.	+	.	ID=g6949.t1.exon1;Parent=g6949.t1;
NC_088781.1_Calliphora_vicina_chromosome_2,_idCalVici1.1,_whole_genome_shotgun_sequence	AUGUSTUS	stop_codon	70379484	70379486	.	+	0	ID=g6949.t1.stop1;Parent=g6949.t1;
NC_088781.1_Calliphora_vicina_chromosome_2,_idCalVici1.1,_whole_genome_shotgun_sequence	AUGUSTUS	gene	70379516	70382764	.	+	.	ID=g6950;
NC_088781.1_Calliphora_vicina_chromosome_2,_idCalVici1.1,_whole_genome_shotgun_sequence	AUGUSTUS	mRNA	70379516	70382764	0.32	+	.	ID=g6950.t1;Parent=g6950;
NC_088781.1_Calliphora_vicina_chromosome_2,_idCalVici1.1,_whole_genome_shotgun_sequence	AUGUSTUS	start_codon	70379516	70379518	.	+	0	ID=g6950.t1.start1;Parent=g6950.t1;
NC_088781.1_Calliphora_vicina_chromosome_2,_idCalVici1.1,_whole_genome_shotgun_sequence	AUGUSTUS	CDS	70379516	70379922	0.52	+	0	ID=g6950.t1.CDS1;Parent=g6950.t1;
NC_088781.1_Calliphora_vicina_chromosome_2,_idCalVici1.1,_whole_genome_shotgun_sequence	AUGUSTUS	exon	70379516	70379922	.	+	.	ID=g6950.t1.exon1;Parent=g6950.t1;
NC_088781.1_Calliphora_vicina_chromosome_2,_idCalVici1.1,_whole_genome_shotgun_sequence	AUGUSTUS	intron	70379923	70380015	0.62	+	.	ID=g6950.t1.intron1;Parent=g6950.t1;
NC_088781.1_Calliphora_vicina_chromosome_2,_idCalVici1.1,_whole_genome_shotgun_sequence	AUGUSTUS	CDS	70380016	70380188	0.62	+	1	ID=g6950.t1.CDS2;Parent=g6950.t1;
NC_088781.1_Calliphora_vicina_chromosome_2,_idCalVici1.1,_whole_genome_shotgun_sequence	AUGUSTUS	exon	70380016	70380188	.	+	.	ID=g6950.t1.exon2;Parent=g6950.t1;
NC_088781.1_Calliphora_vicina_chromosome_2,_idCalVici1.1,_whole_genome_shotgun_sequence	AUGUSTUS	intron	70380189	70382750	0.66	+	.	ID=g6950.t1.intron2;Parent=g6950.t1;
NC_088781.1_Calliphora_vicina_chromosome_2,_idCalVici1.1,_whole_genome_shotgun_sequence	AUGUSTUS	CDS	70382751	70382764	0.66	+	2	ID=g6950.t1.CDS3;Parent=g6950.t1;
NC_088781.1_Calliphora_vicina_chromosome_2,_idCalVici1.1,_whole_genome_shotgun_sequence	AUGUSTUS	exon	70382751	70382764	.	+	.	ID=g6950.t1.exon3;Parent=g6950.t1;
NC_088781.1_Calliphora_vicina_chromosome_2,_idCalVici1.1,_whole_genome_shotgun_sequence	AUGUSTUS	stop_codon	70382762	70382764	.	+	0	ID=g6950.t1.stop1;Parent=g6950.t1;
NC_088781.1_Calliphora_vicina_chromosome_2,_idCalVici1.1,_whole_genome_shotgun_sequence	AUGUSTUS	gene	70386911	70388398	.	+	.	ID=g6951;
NC_088781.1_Calliphora_vicina_chromosome_2,_idCalVici1.1,_whole_genome_shotgun_sequence	AUGUSTUS	mRNA	70386911	70388398	1	+	.	ID=g6951.t1;Parent=g6951;
NC_088781.1_Calliphora_vicina_chromosome_2,_idCalVici1.1,_whole_genome_shotgun_sequence	AUGUSTUS	start_codon	70386911	70386913	.	+	0	ID=g6951.t1.start1;Parent=g6951.t1;
NC_088781.1_Calliphora_vicina_chromosome_2,_idCalVici1.1,_whole_genome_shotgun_sequence	AUGUSTUS	CDS	70386911	70388398	1	+	0	ID=g6951.t1.CDS1;Parent=g6951.t1;
NC_088781.1_Calliphora_vicina_chromosome_2,_idCalVici1.1,_whole_genome_shotgun_sequence	AUGUSTUS	exon	70386911	70388398	.	+	.	ID=g6951.t1.exon1;Parent=g6951.t1;
NC_088781.1_Calliphora_vicina_chromosome_2,_idCalVici1.1,_whole_genome_shotgun_sequence	AUGUSTUS	stop_codon	70388396	70388398	.	+	0	ID=g6951.t1.stop1;Parent=g6951.t1;
NC_088781.1_Calliphora_vicina_chromosome_2,_idCalVici1.1,_whole_genome_shotgun_sequence	AUGUSTUS	gene	70388428	70391676	.	+	.	ID=g6952;
NC_088781.1_Calliphora_vicina_chromosome_2,_idCalVici1.1,_whole_genome_shotgun_sequence	AUGUSTUS	mRNA	70388428	70391676	0.41	+	.	ID=g6952.t1;Parent=g6952;
NC_088781.1_Calliphora_vicina_chromosome_2,_idCalVici1.1,_whole_genome_shotgun_sequence	AUGUSTUS	start_codon	70388428	70388430	.	+	0	ID=g6952.t1.start1;Parent=g6952.t1;
NC_088781.1_Calliphora_vicina_chromosome_2,_idCalVici1.1,_whole_genome_shotgun_sequence	AUGUSTUS	CDS	70388428	70388834	0.57	+	0	ID=g6952.t1.CDS1;Parent=g6952.t1;
NC_088781.1_Calliphora_vicina_chromosome_2,_idCalVici1.1,_whole_genome_shotgun_sequence	AUGUSTUS	exon	70388428	70388834	.	+	.	ID=g6952.t1.exon1;Parent=g6952.t1;
NC_088781.1_Calliphora_vicina_chromosome_2,_idCalVici1.1,_whole_genome_shotgun_sequence	AUGUSTUS	intron	70388835	70388927	0.63	+	.	ID=g6952.t1.intron1;Parent=g6952.t1;
NC_088781.1_Calliphora_vicina_chromosome_2,_idCalVici1.1,_whole_genome_shotgun_sequence	AUGUSTUS	CDS	70388928	70389100	0.63	+	1	ID=g6952.t1.CDS2;Parent=g6952.t1;
NC_088781.1_Calliphora_vicina_chromosome_2,_idCalVici1.1,_whole_genome_shotgun_sequence	AUGUSTUS	exon	70388928	70389100	.	+	.	ID=g6952.t1.exon2;Parent=g6952.t1;
NC_088781.1_Calliphora_vicina_chromosome_2,_idCalVici1.1,_whole_genome_shotgun_sequence	AUGUSTUS	intron	70389101	70391662	0.71	+	.	ID=g6952.t1.intron2;Parent=g6952.t1;
NC_088781.1_Calliphora_vicina_chromosome_2,_idCalVici1.1,_whole_genome_shotgun_sequence	AUGUSTUS	CDS	70391663	70391676	0.71	+	2	ID=g6952.t1.CDS3;Parent=g6952.t1;
NC_088781.1_Calliphora_vicina_chromosome_2,_idCalVici1.1,_whole_genome_shotgun_sequence	AUGUSTUS	exon	70391663	70391676	.	+	.	ID=g6952.t1.exon3;Parent=g6952.t1;
NC_088781.1_Calliphora_vicina_chromosome_2,_idCalVici1.1,_whole_genome_shotgun_sequence	AUGUSTUS	stop_codon	70391674	70391676	.	+	0	ID=g6952.t1.stop1;Parent=g6952.t1;
NC_088781.1_Calliphora_vicina_chromosome_2,_idCalVici1.1,_whole_genome_shotgun_sequence	AUGUSTUS	gene	70406028	70406500	.	-	.	ID=g6953;
NC_088781.1_Calliphora_vicina_chromosome_2,_idCalVici1.1,_whole_genome_shotgun_sequence	AUGUSTUS	mRNA	70406028	70406500	0.78	-	.	ID=g6953.t1;Parent=g6953;
NC_088781.1_Calliphora_vicina_chromosome_2,_idCalVici1.1,_whole_genome_shotgun_sequence	AUGUSTUS	stop_codon	70406028	70406030	.	-	0	ID=g6953.t1.stop1;Parent=g6953.t1;
NC_088781.1_Calliphora_vicina_chromosome_2,_idCalVici1.1,_whole_genome_shotgun_sequence	AUGUSTUS	CDS	70406028	70406220	1	-	1	ID=g6953.t1.CDS1;Parent=g6953.t1;
NC_088781.1_Calliphora_vicina_chromosome_2,_idCalVici1.1,_whole_genome_shotgun_sequence	AUGUSTUS	exon	70406028	70406220	.	-	.	ID=g6953.t1.exon1;Parent=g6953.t1;
NC_088781.1_Calliphora_vicina_chromosome_2,_idCalVici1.1,_whole_genome_shotgun_sequence	AUGUSTUS	intron	70406221	70406279	1	-	.	ID=g6953.t1.intron1;Parent=g6953.t1;
NC_088781.1_Calliphora_vicina_chromosome_2,_idCalVici1.1,_whole_genome_shotgun_sequence	AUGUSTUS	CDS	70406280	70406500	0.78	-	0	ID=g6953.t1.CDS2;Parent=g6953.t1;
NC_088781.1_Calliphora_vicina_chromosome_2,_idCalVici1.1,_whole_genome_shotgun_sequence	AUGUSTUS	exon	70406280	70406500	.	-	.	ID=g6953.t1.exon2;Parent=g6953.t1;
NC_088781.1_Calliphora_vicina_chromosome_2,_idCalVici1.1,_whole_genome_shotgun_sequence	AUGUSTUS	start_codon	70406498	70406500	.	-	0	ID=g6953.t1.start1;Parent=g6953.t1;
NC_088781.1_Calliphora_vicina_chromosome_2,_idCalVici1.1,_whole_genome_shotgun_sequence	AUGUSTUS	gene	70413185	70431790	.	-	.	ID=g6954;
NC_088781.1_Calliphora_vicina_chromosome_2,_idCalVici1.1,_whole_genome_shotgun_sequence	AUGUSTUS	mRNA	70413185	70431790	0.53	-	.	ID=g6954.t1;Parent=g6954;
NC_088781.1_Calliphora_vicina_chromosome_2,_idCalVici1.1,_whole_genome_shotgun_sequence	AUGUSTUS	stop_codon	70413185	70413187	.	-	0	ID=g6954.t1.stop1;Parent=g6954.t1;
NC_088781.1_Calliphora_vicina_chromosome_2,_idCalVici1.1,_whole_genome_shotgun_sequence	AUGUSTUS	CDS	70413185	70413345	1	-	2	ID=g6954.t1.CDS1;Parent=g6954.t1;
NC_088781.1_Calliphora_vicina_chromosome_2,_idCalVici1.1,_whole_genome_shotgun_sequence	AUGUSTUS	exon	70413185	70413345	.	-	.	ID=g6954.t1.exon1;Parent=g6954.t1;
NC_088781.1_Calliphora_vicina_chromosome_2,_idCalVici1.1,_whole_genome_shotgun_sequence	AUGUSTUS	intron	70413346	70413420	1	-	.	ID=g6954.t1.intron1;Parent=g6954.t1;
NC_088781.1_Calliphora_vicina_chromosome_2,_idCalVici1.1,_whole_genome_shotgun_sequence	AUGUSTUS	CDS	70413421	70414077	1	-	2	ID=g6954.t1.CDS2;Parent=g6954.t1;
NC_088781.1_Calliphora_vicina_chromosome_2,_idCalVici1.1,_whole_genome_shotgun_sequence	AUGUSTUS	exon	70413421	70414077	.	-	.	ID=g6954.t1.exon2;Parent=g6954.t1;
NC_088781.1_Calliphora_vicina_chromosome_2,_idCalVici1.1,_whole_genome_shotgun_sequence	AUGUSTUS	intron	70414078	70420052	1	-	.	ID=g6954.t1.intron2;Parent=g6954.t1;
NC_088781.1_Calliphora_vicina_chromosome_2,_idCalVici1.1,_whole_genome_shotgun_sequence	AUGUSTUS	CDS	70420053	70420308	1	-	0	ID=g6954.t1.CDS3;Parent=g6954.t1;
NC_088781.1_Calliphora_vicina_chromosome_2,_idCalVici1.1,_whole_genome_shotgun_sequence	AUGUSTUS	exon	70420053	70420308	.	-	.	ID=g6954.t1.exon3;Parent=g6954.t1;
NC_088781.1_Calliphora_vicina_chromosome_2,_idCalVici1.1,_whole_genome_shotgun_sequence	AUGUSTUS	intron	70420309	70420392	1	-	.	ID=g6954.t1.intron3;Parent=g6954.t1;
NC_088781.1_Calliphora_vicina_chromosome_2,_idCalVici1.1,_whole_genome_shotgun_sequence	AUGUSTUS	CDS	70420393	70420804	1	-	1	ID=g6954.t1.CDS4;Parent=g6954.t1;
NC_088781.1_Calliphora_vicina_chromosome_2,_idCalVici1.1,_whole_genome_shotgun_sequence	AUGUSTUS	exon	70420393	70420804	.	-	.	ID=g6954.t1.exon4;Parent=g6954.t1;
NC_088781.1_Calliphora_vicina_chromosome_2,_idCalVici1.1,_whole_genome_shotgun_sequence	AUGUSTUS	intron	70420805	70420905	1	-	.	ID=g6954.t1.intron4;Parent=g6954.t1;
NC_088781.1_Calliphora_vicina_chromosome_2,_idCalVici1.1,_whole_genome_shotgun_sequence	AUGUSTUS	CDS	70420906	70421040	1	-	1	ID=g6954.t1.CDS5;Parent=g6954.t1;
NC_088781.1_Calliphora_vicina_chromosome_2,_idCalVici1.1,_whole_genome_shotgun_sequence	AUGUSTUS	exon	70420906	70421040	.	-	.	ID=g6954.t1.exon5;Parent=g6954.t1;
NC_088781.1_Calliphora_vicina_chromosome_2,_idCalVici1.1,_whole_genome_shotgun_sequence	AUGUSTUS	intron	70421041	70431773	0.53	-	.	ID=g6954.t1.intron5;Parent=g6954.t1;
NC_088781.1_Calliphora_vicina_chromosome_2,_idCalVici1.1,_whole_genome_shotgun_sequence	AUGUSTUS	CDS	70431774	70431790	0.53	-	0	ID=g6954.t1.CDS6;Parent=g6954.t1;
NC_088781.1_Calliphora_vicina_chromosome_2,_idCalVici1.1,_whole_genome_shotgun_sequence	AUGUSTUS	exon	70431774	70431790	.	-	.	ID=g6954.t1.exon6;Parent=g6954.t1;
NC_088781.1_Calliphora_vicina_chromosome_2,_idCalVici1.1,_whole_genome_shotgun_sequence	AUGUSTUS	start_codon	70431788	70431790	.	-	0	ID=g6954.t1.start1;Parent=g6954.t1;
NC_088781.1_Calliphora_vicina_chromosome_2,_idCalVici1.1,_whole_genome_shotgun_sequence	AUGUSTUS	gene	70448248	70449541	.	+	.	ID=g6955;
NC_088781.1_Calliphora_vicina_chromosome_2,_idCalVici1.1,_whole_genome_shotgun_sequence	AUGUSTUS	mRNA	70448248	70449541	0.46	+	.	ID=g6955.t1;Parent=g6955;
NC_088781.1_Calliphora_vicina_chromosome_2,_idCalVici1.1,_whole_genome_shotgun_sequence	AUGUSTUS	start_codon	70448248	70448250	.	+	0	ID=g6955.t1.start1;Parent=g6955.t1;
NC_088781.1_Calliphora_vicina_chromosome_2,_idCalVici1.1,_whole_genome_shotgun_sequence	AUGUSTUS	CDS	70448248	70448266	0.47	+	0	ID=g6955.t1.CDS1;Parent=g6955.t1;
NC_088781.1_Calliphora_vicina_chromosome_2,_idCalVici1.1,_whole_genome_shotgun_sequence	AUGUSTUS	exon	70448248	70448266	.	+	.	ID=g6955.t1.exon1;Parent=g6955.t1;
NC_088781.1_Calliphora_vicina_chromosome_2,_idCalVici1.1,_whole_genome_shotgun_sequence	AUGUSTUS	intron	70448267	70448815	0.47	+	.	ID=g6955.t1.intron1;Parent=g6955.t1;
NC_088781.1_Calliphora_vicina_chromosome_2,_idCalVici1.1,_whole_genome_shotgun_sequence	AUGUSTUS	CDS	70448816	70448897	0.48	+	2	ID=g6955.t1.CDS2;Parent=g6955.t1;
NC_088781.1_Calliphora_vicina_chromosome_2,_idCalVici1.1,_whole_genome_shotgun_sequence	AUGUSTUS	exon	70448816	70448897	.	+	.	ID=g6955.t1.exon2;Parent=g6955.t1;
NC_088781.1_Calliphora_vicina_chromosome_2,_idCalVici1.1,_whole_genome_shotgun_sequence	AUGUSTUS	intron	70448898	70448997	1	+	.	ID=g6955.t1.intron2;Parent=g6955.t1;
NC_088781.1_Calliphora_vicina_chromosome_2,_idCalVici1.1,_whole_genome_shotgun_sequence	AUGUSTUS	CDS	70448998	70449541	0.99	+	1	ID=g6955.t1.CDS3;Parent=g6955.t1;
NC_088781.1_Calliphora_vicina_chromosome_2,_idCalVici1.1,_whole_genome_shotgun_sequence	AUGUSTUS	exon	70448998	70449541	.	+	.	ID=g6955.t1.exon3;Parent=g6955.t1;
NC_088781.1_Calliphora_vicina_chromosome_2,_idCalVici1.1,_whole_genome_shotgun_sequence	AUGUSTUS	stop_codon	70449539	70449541	.	+	0	ID=g6955.t1.stop1;Parent=g6955.t1;
NC_088781.1_Calliphora_vicina_chromosome_2,_idCalVici1.1,_whole_genome_shotgun_sequence	AUGUSTUS	gene	70506113	70506919	.	-	.	ID=g6956;
NC_088781.1_Calliphora_vicina_chromosome_2,_idCalVici1.1,_whole_genome_shotgun_sequence	AUGUSTUS	mRNA	70506113	70506919	0.99	-	.	ID=g6956.t1;Parent=g6956;
NC_088781.1_Calliphora_vicina_chromosome_2,_idCalVici1.1,_whole_genome_shotgun_sequence	AUGUSTUS	stop_codon	70506113	70506115	.	-	0	ID=g6956.t1.stop1;Parent=g6956.t1;
NC_088781.1_Calliphora_vicina_chromosome_2,_idCalVici1.1,_whole_genome_shotgun_sequence	AUGUSTUS	CDS	70506113	70506919	0.99	-	0	ID=g6956.t1.CDS1;Parent=g6956.t1;
NC_088781.1_Calliphora_vicina_chromosome_2,_idCalVici1.1,_whole_genome_shotgun_sequence	AUGUSTUS	exon	70506113	70506919	.	-	.	ID=g6956.t1.exon1;Parent=g6956.t1;
NC_088781.1_Calliphora_vicina_chromosome_2,_idCalVici1.1,_whole_genome_shotgun_sequence	AUGUSTUS	start_codon	70506917	70506919	.	-	0	ID=g6956.t1.start1;Parent=g6956.t1;
NC_088781.1_Calliphora_vicina_chromosome_2,_idCalVici1.1,_whole_genome_shotgun_sequence	AUGUSTUS	gene	70533994	70535172	.	-	.	ID=g6957;
NC_088781.1_Calliphora_vicina_chromosome_2,_idCalVici1.1,_whole_genome_shotgun_sequence	AUGUSTUS	mRNA	70533994	70535172	1	-	.	ID=g6957.t1;Parent=g6957;
NC_088781.1_Calliphora_vicina_chromosome_2,_idCalVici1.1,_whole_genome_shotgun_sequence	AUGUSTUS	stop_codon	70533994	70533996	.	-	0	ID=g6957.t1.stop1;Parent=g6957.t1;
NC_088781.1_Calliphora_vicina_chromosome_2,_idCalVici1.1,_whole_genome_shotgun_sequence	AUGUSTUS	CDS	70533994	70535172	1	-	0	ID=g6957.t1.CDS1;Parent=g6957.t1;
NC_088781.1_Calliphora_vicina_chromosome_2,_idCalVici1.1,_whole_genome_shotgun_sequence	AUGUSTUS	exon	70533994	70535172	.	-	.	ID=g6957.t1.exon1;Parent=g6957.t1;
NC_088781.1_Calliphora_vicina_chromosome_2,_idCalVici1.1,_whole_genome_shotgun_sequence	AUGUSTUS	start_codon	70535170	70535172	.	-	0	ID=g6957.t1.start1;Parent=g6957.t1;
NC_088781.1_Calliphora_vicina_chromosome_2,_idCalVici1.1,_whole_genome_shotgun_sequence	AUGUSTUS	gene	70535269	70536240	.	-	.	ID=g6958;
NC_088781.1_Calliphora_vicina_chromosome_2,_idCalVici1.1,_whole_genome_shotgun_sequence	AUGUSTUS	mRNA	70535269	70535634	1	-	.	ID=g6958.t1;Parent=g6958;
NC_088781.1_Calliphora_vicina_chromosome_2,_idCalVici1.1,_whole_genome_shotgun_sequence	AUGUSTUS	stop_codon	70535269	70535271	.	-	0	ID=g6958.t1.stop1;Parent=g6958.t1;
NC_088781.1_Calliphora_vicina_chromosome_2,_idCalVici1.1,_whole_genome_shotgun_sequence	AUGUSTUS	CDS	70535269	70535634	1	-	0	ID=g6958.t1.CDS1;Parent=g6958.t1;
NC_088781.1_Calliphora_vicina_chromosome_2,_idCalVici1.1,_whole_genome_shotgun_sequence	AUGUSTUS	exon	70535269	70535634	.	-	.	ID=g6958.t1.exon1;Parent=g6958.t1;
NC_088781.1_Calliphora_vicina_chromosome_2,_idCalVici1.1,_whole_genome_shotgun_sequence	AUGUSTUS	start_codon	70535632	70535634	.	-	0	ID=g6958.t1.start1;Parent=g6958.t1;
NC_088781.1_Calliphora_vicina_chromosome_2,_idCalVici1.1,_whole_genome_shotgun_sequence	AUGUSTUS	mRNA	70535269	70536240	0.98	-	.	ID=g6958.t2;Parent=g6958;
NC_088781.1_Calliphora_vicina_chromosome_2,_idCalVici1.1,_whole_genome_shotgun_sequence	AUGUSTUS	stop_codon	70535269	70535271	.	-	0	ID=g6958.t2.stop1;Parent=g6958.t2;
NC_088781.1_Calliphora_vicina_chromosome_2,_idCalVici1.1,_whole_genome_shotgun_sequence	AUGUSTUS	CDS	70535269	70536240	0.98	-	0	ID=g6958.t2.CDS1;Parent=g6958.t2;
NC_088781.1_Calliphora_vicina_chromosome_2,_idCalVici1.1,_whole_genome_shotgun_sequence	AUGUSTUS	exon	70535269	70536240	.	-	.	ID=g6958.t2.exon1;Parent=g6958.t2;
NC_088781.1_Calliphora_vicina_chromosome_2,_idCalVici1.1,_whole_genome_shotgun_sequence	AUGUSTUS	start_codon	70536238	70536240	.	-	0	ID=g6958.t2.start1;Parent=g6958.t2;
NC_088781.1_Calliphora_vicina_chromosome_2,_idCalVici1.1,_whole_genome_shotgun_sequence	AUGUSTUS	gene	70535269	70538252	.	-	.	ID=g6959;
NC_088781.1_Calliphora_vicina_chromosome_2,_idCalVici1.1,_whole_genome_shotgun_sequence	AUGUSTUS	mRNA	70537263	70538252	1	-	.	ID=g6959.t1;Parent=g6959;
NC_088781.1_Calliphora_vicina_chromosome_2,_idCalVici1.1,_whole_genome_shotgun_sequence	AUGUSTUS	stop_codon	70537263	70537265	.	-	0	ID=g6959.t1.stop1;Parent=g6959.t1;
NC_088781.1_Calliphora_vicina_chromosome_2,_idCalVici1.1,_whole_genome_shotgun_sequence	AUGUSTUS	CDS	70537263	70538252	1	-	0	ID=g6959.t1.CDS1;Parent=g6959.t1;
NC_088781.1_Calliphora_vicina_chromosome_2,_idCalVici1.1,_whole_genome_shotgun_sequence	AUGUSTUS	exon	70537263	70538252	.	-	.	ID=g6959.t1.exon1;Parent=g6959.t1;
NC_088781.1_Calliphora_vicina_chromosome_2,_idCalVici1.1,_whole_genome_shotgun_sequence	AUGUSTUS	start_codon	70538250	70538252	.	-	0	ID=g6959.t1.start1;Parent=g6959.t1;
NC_088781.1_Calliphora_vicina_chromosome_2,_idCalVici1.1,_whole_genome_shotgun_sequence	AUGUSTUS	mRNA	70535269	70538252	0.26	-	.	ID=g6959.t2;Parent=g6959;
NC_088781.1_Calliphora_vicina_chromosome_2,_idCalVici1.1,_whole_genome_shotgun_sequence	AUGUSTUS	stop_codon	70535269	70535271	.	-	0	ID=g6959.t2.stop1;Parent=g6959.t2;
NC_088781.1_Calliphora_vicina_chromosome_2,_idCalVici1.1,_whole_genome_shotgun_sequence	AUGUSTUS	CDS	70535269	70535471	0.93	-	2	ID=g6959.t2.CDS1;Parent=g6959.t2;
NC_088781.1_Calliphora_vicina_chromosome_2,_idCalVici1.1,_whole_genome_shotgun_sequence	AUGUSTUS	exon	70535269	70535471	.	-	.	ID=g6959.t2.exon1;Parent=g6959.t2;
NC_088781.1_Calliphora_vicina_chromosome_2,_idCalVici1.1,_whole_genome_shotgun_sequence	AUGUSTUS	intron	70535472	70535870	0.73	-	.	ID=g6959.t2.intron1;Parent=g6959.t2;
NC_088781.1_Calliphora_vicina_chromosome_2,_idCalVici1.1,_whole_genome_shotgun_sequence	AUGUSTUS	CDS	70535871	70537279	0.26	-	1	ID=g6959.t2.CDS2;Parent=g6959.t2;
NC_088781.1_Calliphora_vicina_chromosome_2,_idCalVici1.1,_whole_genome_shotgun_sequence	AUGUSTUS	exon	70535871	70537279	.	-	.	ID=g6959.t2.exon2;Parent=g6959.t2;
NC_088781.1_Calliphora_vicina_chromosome_2,_idCalVici1.1,_whole_genome_shotgun_sequence	AUGUSTUS	intron	70537280	70537344	0.64	-	.	ID=g6959.t2.intron2;Parent=g6959.t2;
NC_088781.1_Calliphora_vicina_chromosome_2,_idCalVici1.1,_whole_genome_shotgun_sequence	AUGUSTUS	CDS	70537345	70538252	0.78	-	0	ID=g6959.t2.CDS3;Parent=g6959.t2;
NC_088781.1_Calliphora_vicina_chromosome_2,_idCalVici1.1,_whole_genome_shotgun_sequence	AUGUSTUS	exon	70537345	70538252	.	-	.	ID=g6959.t2.exon3;Parent=g6959.t2;
NC_088781.1_Calliphora_vicina_chromosome_2,_idCalVici1.1,_whole_genome_shotgun_sequence	AUGUSTUS	start_codon	70538250	70538252	.	-	0	ID=g6959.t2.start1;Parent=g6959.t2;
NC_088781.1_Calliphora_vicina_chromosome_2,_idCalVici1.1,_whole_genome_shotgun_sequence	AUGUSTUS	gene	70561768	70582799	.	-	.	ID=g6960;
NC_088781.1_Calliphora_vicina_chromosome_2,_idCalVici1.1,_whole_genome_shotgun_sequence	AUGUSTUS	mRNA	70561768	70582799	0.78	-	.	ID=g6960.t1;Parent=g6960;
NC_088781.1_Calliphora_vicina_chromosome_2,_idCalVici1.1,_whole_genome_shotgun_sequence	AUGUSTUS	stop_codon	70561768	70561770	.	-	0	ID=g6960.t1.stop1;Parent=g6960.t1;
NC_088781.1_Calliphora_vicina_chromosome_2,_idCalVici1.1,_whole_genome_shotgun_sequence	AUGUSTUS	CDS	70561768	70561966	1	-	1	ID=g6960.t1.CDS1;Parent=g6960.t1;
NC_088781.1_Calliphora_vicina_chromosome_2,_idCalVici1.1,_whole_genome_shotgun_sequence	AUGUSTUS	exon	70561768	70561966	.	-	.	ID=g6960.t1.exon1;Parent=g6960.t1;
NC_088781.1_Calliphora_vicina_chromosome_2,_idCalVici1.1,_whole_genome_shotgun_sequence	AUGUSTUS	intron	70561967	70562099	1	-	.	ID=g6960.t1.intron1;Parent=g6960.t1;
NC_088781.1_Calliphora_vicina_chromosome_2,_idCalVici1.1,_whole_genome_shotgun_sequence	AUGUSTUS	CDS	70562100	70562394	1	-	2	ID=g6960.t1.CDS2;Parent=g6960.t1;
NC_088781.1_Calliphora_vicina_chromosome_2,_idCalVici1.1,_whole_genome_shotgun_sequence	AUGUSTUS	exon	70562100	70562394	.	-	.	ID=g6960.t1.exon2;Parent=g6960.t1;
NC_088781.1_Calliphora_vicina_chromosome_2,_idCalVici1.1,_whole_genome_shotgun_sequence	AUGUSTUS	intron	70562395	70567522	1	-	.	ID=g6960.t1.intron2;Parent=g6960.t1;
NC_088781.1_Calliphora_vicina_chromosome_2,_idCalVici1.1,_whole_genome_shotgun_sequence	AUGUSTUS	CDS	70567523	70567719	1	-	1	ID=g6960.t1.CDS3;Parent=g6960.t1;
NC_088781.1_Calliphora_vicina_chromosome_2,_idCalVici1.1,_whole_genome_shotgun_sequence	AUGUSTUS	exon	70567523	70567719	.	-	.	ID=g6960.t1.exon3;Parent=g6960.t1;
NC_088781.1_Calliphora_vicina_chromosome_2,_idCalVici1.1,_whole_genome_shotgun_sequence	AUGUSTUS	intron	70567720	70568068	1	-	.	ID=g6960.t1.intron3;Parent=g6960.t1;
NC_088781.1_Calliphora_vicina_chromosome_2,_idCalVici1.1,_whole_genome_shotgun_sequence	AUGUSTUS	CDS	70568069	70568199	1	-	0	ID=g6960.t1.CDS4;Parent=g6960.t1;
NC_088781.1_Calliphora_vicina_chromosome_2,_idCalVici1.1,_whole_genome_shotgun_sequence	AUGUSTUS	exon	70568069	70568199	.	-	.	ID=g6960.t1.exon4;Parent=g6960.t1;
NC_088781.1_Calliphora_vicina_chromosome_2,_idCalVici1.1,_whole_genome_shotgun_sequence	AUGUSTUS	intron	70568200	70568272	1	-	.	ID=g6960.t1.intron4;Parent=g6960.t1;
NC_088781.1_Calliphora_vicina_chromosome_2,_idCalVici1.1,_whole_genome_shotgun_sequence	AUGUSTUS	CDS	70568273	70568525	0.94	-	1	ID=g6960.t1.CDS5;Parent=g6960.t1;
NC_088781.1_Calliphora_vicina_chromosome_2,_idCalVici1.1,_whole_genome_shotgun_sequence	AUGUSTUS	exon	70568273	70568525	.	-	.	ID=g6960.t1.exon5;Parent=g6960.t1;
NC_088781.1_Calliphora_vicina_chromosome_2,_idCalVici1.1,_whole_genome_shotgun_sequence	AUGUSTUS	intron	70568526	70570997	1	-	.	ID=g6960.t1.intron5;Parent=g6960.t1;
NC_088781.1_Calliphora_vicina_chromosome_2,_idCalVici1.1,_whole_genome_shotgun_sequence	AUGUSTUS	CDS	70570998	70571880	1	-	2	ID=g6960.t1.CDS6;Parent=g6960.t1;
NC_088781.1_Calliphora_vicina_chromosome_2,_idCalVici1.1,_whole_genome_shotgun_sequence	AUGUSTUS	exon	70570998	70571880	.	-	.	ID=g6960.t1.exon6;Parent=g6960.t1;
NC_088781.1_Calliphora_vicina_chromosome_2,_idCalVici1.1,_whole_genome_shotgun_sequence	AUGUSTUS	intron	70571881	70574463	1	-	.	ID=g6960.t1.intron6;Parent=g6960.t1;
NC_088781.1_Calliphora_vicina_chromosome_2,_idCalVici1.1,_whole_genome_shotgun_sequence	AUGUSTUS	CDS	70574464	70574677	1	-	0	ID=g6960.t1.CDS7;Parent=g6960.t1;
NC_088781.1_Calliphora_vicina_chromosome_2,_idCalVici1.1,_whole_genome_shotgun_sequence	AUGUSTUS	exon	70574464	70574677	.	-	.	ID=g6960.t1.exon7;Parent=g6960.t1;
NC_088781.1_Calliphora_vicina_chromosome_2,_idCalVici1.1,_whole_genome_shotgun_sequence	AUGUSTUS	intron	70574678	70576083	1	-	.	ID=g6960.t1.intron7;Parent=g6960.t1;
NC_088781.1_Calliphora_vicina_chromosome_2,_idCalVici1.1,_whole_genome_shotgun_sequence	AUGUSTUS	CDS	70576084	70576372	1	-	1	ID=g6960.t1.CDS8;Parent=g6960.t1;
NC_088781.1_Calliphora_vicina_chromosome_2,_idCalVici1.1,_whole_genome_shotgun_sequence	AUGUSTUS	exon	70576084	70576372	.	-	.	ID=g6960.t1.exon8;Parent=g6960.t1;
NC_088781.1_Calliphora_vicina_chromosome_2,_idCalVici1.1,_whole_genome_shotgun_sequence	AUGUSTUS	intron	70576373	70578207	1	-	.	ID=g6960.t1.intron8;Parent=g6960.t1;
NC_088781.1_Calliphora_vicina_chromosome_2,_idCalVici1.1,_whole_genome_shotgun_sequence	AUGUSTUS	CDS	70578208	70578288	1	-	1	ID=g6960.t1.CDS9;Parent=g6960.t1;
NC_088781.1_Calliphora_vicina_chromosome_2,_idCalVici1.1,_whole_genome_shotgun_sequence	AUGUSTUS	exon	70578208	70578288	.	-	.	ID=g6960.t1.exon9;Parent=g6960.t1;
NC_088781.1_Calliphora_vicina_chromosome_2,_idCalVici1.1,_whole_genome_shotgun_sequence	AUGUSTUS	intron	70578289	70582344	1	-	.	ID=g6960.t1.intron9;Parent=g6960.t1;
NC_088781.1_Calliphora_vicina_chromosome_2,_idCalVici1.1,_whole_genome_shotgun_sequence	AUGUSTUS	CDS	70582345	70582799	0.82	-	0	ID=g6960.t1.CDS10;Parent=g6960.t1;
NC_088781.1_Calliphora_vicina_chromosome_2,_idCalVici1.1,_whole_genome_shotgun_sequence	AUGUSTUS	exon	70582345	70582799	.	-	.	ID=g6960.t1.exon10;Parent=g6960.t1;
NC_088781.1_Calliphora_vicina_chromosome_2,_idCalVici1.1,_whole_genome_shotgun_sequence	AUGUSTUS	start_codon	70582797	70582799	.	-	0	ID=g6960.t1.start1;Parent=g6960.t1;
NC_088781.1_Calliphora_vicina_chromosome_2,_idCalVici1.1,_whole_genome_shotgun_sequence	AUGUSTUS	mRNA	70561768	70582799	0.76	-	.	ID=g6960.t2;Parent=g6960;
NC_088781.1_Calliphora_vicina_chromosome_2,_idCalVici1.1,_whole_genome_shotgun_sequence	AUGUSTUS	stop_codon	70561768	70561770	.	-	0	ID=g6960.t2.stop1;Parent=g6960.t2;
NC_088781.1_Calliphora_vicina_chromosome_2,_idCalVici1.1,_whole_genome_shotgun_sequence	AUGUSTUS	CDS	70561768	70561966	1	-	1	ID=g6960.t2.CDS1;Parent=g6960.t2;
NC_088781.1_Calliphora_vicina_chromosome_2,_idCalVici1.1,_whole_genome_shotgun_sequence	AUGUSTUS	exon	70561768	70561966	.	-	.	ID=g6960.t2.exon1;Parent=g6960.t2;
NC_088781.1_Calliphora_vicina_chromosome_2,_idCalVici1.1,_whole_genome_shotgun_sequence	AUGUSTUS	intron	70561967	70562099	1	-	.	ID=g6960.t2.intron1;Parent=g6960.t2;
NC_088781.1_Calliphora_vicina_chromosome_2,_idCalVici1.1,_whole_genome_shotgun_sequence	AUGUSTUS	CDS	70562100	70562394	1	-	2	ID=g6960.t2.CDS2;Parent=g6960.t2;
NC_088781.1_Calliphora_vicina_chromosome_2,_idCalVici1.1,_whole_genome_shotgun_sequence	AUGUSTUS	exon	70562100	70562394	.	-	.	ID=g6960.t2.exon2;Parent=g6960.t2;
NC_088781.1_Calliphora_vicina_chromosome_2,_idCalVici1.1,_whole_genome_shotgun_sequence	AUGUSTUS	intron	70562395	70567261	1	-	.	ID=g6960.t2.intron2;Parent=g6960.t2;
NC_088781.1_Calliphora_vicina_chromosome_2,_idCalVici1.1,_whole_genome_shotgun_sequence	AUGUSTUS	CDS	70567262	70567719	1	-	1	ID=g6960.t2.CDS3;Parent=g6960.t2;
NC_088781.1_Calliphora_vicina_chromosome_2,_idCalVici1.1,_whole_genome_shotgun_sequence	AUGUSTUS	exon	70567262	70567719	.	-	.	ID=g6960.t2.exon3;Parent=g6960.t2;
NC_088781.1_Calliphora_vicina_chromosome_2,_idCalVici1.1,_whole_genome_shotgun_sequence	AUGUSTUS	intron	70567720	70568068	1	-	.	ID=g6960.t2.intron3;Parent=g6960.t2;
NC_088781.1_Calliphora_vicina_chromosome_2,_idCalVici1.1,_whole_genome_shotgun_sequence	AUGUSTUS	CDS	70568069	70568199	1	-	0	ID=g6960.t2.CDS4;Parent=g6960.t2;
NC_088781.1_Calliphora_vicina_chromosome_2,_idCalVici1.1,_whole_genome_shotgun_sequence	AUGUSTUS	exon	70568069	70568199	.	-	.	ID=g6960.t2.exon4;Parent=g6960.t2;
NC_088781.1_Calliphora_vicina_chromosome_2,_idCalVici1.1,_whole_genome_shotgun_sequence	AUGUSTUS	intron	70568200	70568272	1	-	.	ID=g6960.t2.intron4;Parent=g6960.t2;
NC_088781.1_Calliphora_vicina_chromosome_2,_idCalVici1.1,_whole_genome_shotgun_sequence	AUGUSTUS	CDS	70568273	70568525	0.98	-	1	ID=g6960.t2.CDS5;Parent=g6960.t2;
NC_088781.1_Calliphora_vicina_chromosome_2,_idCalVici1.1,_whole_genome_shotgun_sequence	AUGUSTUS	exon	70568273	70568525	.	-	.	ID=g6960.t2.exon5;Parent=g6960.t2;
NC_088781.1_Calliphora_vicina_chromosome_2,_idCalVici1.1,_whole_genome_shotgun_sequence	AUGUSTUS	intron	70568526	70570997	1	-	.	ID=g6960.t2.intron5;Parent=g6960.t2;
NC_088781.1_Calliphora_vicina_chromosome_2,_idCalVici1.1,_whole_genome_shotgun_sequence	AUGUSTUS	CDS	70570998	70571880	1	-	2	ID=g6960.t2.CDS6;Parent=g6960.t2;
NC_088781.1_Calliphora_vicina_chromosome_2,_idCalVici1.1,_whole_genome_shotgun_sequence	AUGUSTUS	exon	70570998	70571880	.	-	.	ID=g6960.t2.exon6;Parent=g6960.t2;
NC_088781.1_Calliphora_vicina_chromosome_2,_idCalVici1.1,_whole_genome_shotgun_sequence	AUGUSTUS	intron	70571881	70574463	1	-	.	ID=g6960.t2.intron6;Parent=g6960.t2;
NC_088781.1_Calliphora_vicina_chromosome_2,_idCalVici1.1,_whole_genome_shotgun_sequence	AUGUSTUS	CDS	70574464	70574677	1	-	0	ID=g6960.t2.CDS7;Parent=g6960.t2;
NC_088781.1_Calliphora_vicina_chromosome_2,_idCalVici1.1,_whole_genome_shotgun_sequence	AUGUSTUS	exon	70574464	70574677	.	-	.	ID=g6960.t2.exon7;Parent=g6960.t2;
NC_088781.1_Calliphora_vicina_chromosome_2,_idCalVici1.1,_whole_genome_shotgun_sequence	AUGUSTUS	intron	70574678	70576083	1	-	.	ID=g6960.t2.intron7;Parent=g6960.t2;
NC_088781.1_Calliphora_vicina_chromosome_2,_idCalVici1.1,_whole_genome_shotgun_sequence	AUGUSTUS	CDS	70576084	70576372	1	-	1	ID=g6960.t2.CDS8;Parent=g6960.t2;
NC_088781.1_Calliphora_vicina_chromosome_2,_idCalVici1.1,_whole_genome_shotgun_sequence	AUGUSTUS	exon	70576084	70576372	.	-	.	ID=g6960.t2.exon8;Parent=g6960.t2;
NC_088781.1_Calliphora_vicina_chromosome_2,_idCalVici1.1,_whole_genome_shotgun_sequence	AUGUSTUS	intron	70576373	70582344	0.98	-	.	ID=g6960.t2.intron8;Parent=g6960.t2;
NC_088781.1_Calliphora_vicina_chromosome_2,_idCalVici1.1,_whole_genome_shotgun_sequence	AUGUSTUS	CDS	70582345	70582799	0.8	-	0	ID=g6960.t2.CDS9;Parent=g6960.t2;
NC_088781.1_Calliphora_vicina_chromosome_2,_idCalVici1.1,_whole_genome_shotgun_sequence	AUGUSTUS	exon	70582345	70582799	.	-	.	ID=g6960.t2.exon9;Parent=g6960.t2;
NC_088781.1_Calliphora_vicina_chromosome_2,_idCalVici1.1,_whole_genome_shotgun_sequence	AUGUSTUS	start_codon	70582797	70582799	.	-	0	ID=g6960.t2.start1;Parent=g6960.t2;
NC_088781.1_Calliphora_vicina_chromosome_2,_idCalVici1.1,_whole_genome_shotgun_sequence	AUGUSTUS	mRNA	70561768	70582799	0.75	-	.	ID=g6960.t3;Parent=g6960;
NC_088781.1_Calliphora_vicina_chromosome_2,_idCalVici1.1,_whole_genome_shotgun_sequence	AUGUSTUS	stop_codon	70561768	70561770	.	-	0	ID=g6960.t3.stop1;Parent=g6960.t3;
NC_088781.1_Calliphora_vicina_chromosome_2,_idCalVici1.1,_whole_genome_shotgun_sequence	AUGUSTUS	CDS	70561768	70561966	1	-	1	ID=g6960.t3.CDS1;Parent=g6960.t3;
NC_088781.1_Calliphora_vicina_chromosome_2,_idCalVici1.1,_whole_genome_shotgun_sequence	AUGUSTUS	exon	70561768	70561966	.	-	.	ID=g6960.t3.exon1;Parent=g6960.t3;
NC_088781.1_Calliphora_vicina_chromosome_2,_idCalVici1.1,_whole_genome_shotgun_sequence	AUGUSTUS	intron	70561967	70562099	1	-	.	ID=g6960.t3.intron1;Parent=g6960.t3;
NC_088781.1_Calliphora_vicina_chromosome_2,_idCalVici1.1,_whole_genome_shotgun_sequence	AUGUSTUS	CDS	70562100	70562394	1	-	2	ID=g6960.t3.CDS2;Parent=g6960.t3;
NC_088781.1_Calliphora_vicina_chromosome_2,_idCalVici1.1,_whole_genome_shotgun_sequence	AUGUSTUS	exon	70562100	70562394	.	-	.	ID=g6960.t3.exon2;Parent=g6960.t3;
NC_088781.1_Calliphora_vicina_chromosome_2,_idCalVici1.1,_whole_genome_shotgun_sequence	AUGUSTUS	intron	70562395	70567522	1	-	.	ID=g6960.t3.intron2;Parent=g6960.t3;
NC_088781.1_Calliphora_vicina_chromosome_2,_idCalVici1.1,_whole_genome_shotgun_sequence	AUGUSTUS	CDS	70567523	70567719	1	-	1	ID=g6960.t3.CDS3;Parent=g6960.t3;
NC_088781.1_Calliphora_vicina_chromosome_2,_idCalVici1.1,_whole_genome_shotgun_sequence	AUGUSTUS	exon	70567523	70567719	.	-	.	ID=g6960.t3.exon3;Parent=g6960.t3;
NC_088781.1_Calliphora_vicina_chromosome_2,_idCalVici1.1,_whole_genome_shotgun_sequence	AUGUSTUS	intron	70567720	70568068	1	-	.	ID=g6960.t3.intron3;Parent=g6960.t3;
NC_088781.1_Calliphora_vicina_chromosome_2,_idCalVici1.1,_whole_genome_shotgun_sequence	AUGUSTUS	CDS	70568069	70568199	1	-	0	ID=g6960.t3.CDS4;Parent=g6960.t3;
NC_088781.1_Calliphora_vicina_chromosome_2,_idCalVici1.1,_whole_genome_shotgun_sequence	AUGUSTUS	exon	70568069	70568199	.	-	.	ID=g6960.t3.exon4;Parent=g6960.t3;
NC_088781.1_Calliphora_vicina_chromosome_2,_idCalVici1.1,_whole_genome_shotgun_sequence	AUGUSTUS	intron	70568200	70568272	1	-	.	ID=g6960.t3.intron4;Parent=g6960.t3;
NC_088781.1_Calliphora_vicina_chromosome_2,_idCalVici1.1,_whole_genome_shotgun_sequence	AUGUSTUS	CDS	70568273	70568525	0.98	-	1	ID=g6960.t3.CDS5;Parent=g6960.t3;
NC_088781.1_Calliphora_vicina_chromosome_2,_idCalVici1.1,_whole_genome_shotgun_sequence	AUGUSTUS	exon	70568273	70568525	.	-	.	ID=g6960.t3.exon5;Parent=g6960.t3;
NC_088781.1_Calliphora_vicina_chromosome_2,_idCalVici1.1,_whole_genome_shotgun_sequence	AUGUSTUS	intron	70568526	70570997	1	-	.	ID=g6960.t3.intron5;Parent=g6960.t3;
NC_088781.1_Calliphora_vicina_chromosome_2,_idCalVici1.1,_whole_genome_shotgun_sequence	AUGUSTUS	CDS	70570998	70571880	1	-	2	ID=g6960.t3.CDS6;Parent=g6960.t3;
NC_088781.1_Calliphora_vicina_chromosome_2,_idCalVici1.1,_whole_genome_shotgun_sequence	AUGUSTUS	exon	70570998	70571880	.	-	.	ID=g6960.t3.exon6;Parent=g6960.t3;
NC_088781.1_Calliphora_vicina_chromosome_2,_idCalVici1.1,_whole_genome_shotgun_sequence	AUGUSTUS	intron	70571881	70574463	1	-	.	ID=g6960.t3.intron6;Parent=g6960.t3;
NC_088781.1_Calliphora_vicina_chromosome_2,_idCalVici1.1,_whole_genome_shotgun_sequence	AUGUSTUS	CDS	70574464	70574677	1	-	0	ID=g6960.t3.CDS7;Parent=g6960.t3;
NC_088781.1_Calliphora_vicina_chromosome_2,_idCalVici1.1,_whole_genome_shotgun_sequence	AUGUSTUS	exon	70574464	70574677	.	-	.	ID=g6960.t3.exon7;Parent=g6960.t3;
NC_088781.1_Calliphora_vicina_chromosome_2,_idCalVici1.1,_whole_genome_shotgun_sequence	AUGUSTUS	intron	70574678	70576083	1	-	.	ID=g6960.t3.intron7;Parent=g6960.t3;
NC_088781.1_Calliphora_vicina_chromosome_2,_idCalVici1.1,_whole_genome_shotgun_sequence	AUGUSTUS	CDS	70576084	70576372	1	-	1	ID=g6960.t3.CDS8;Parent=g6960.t3;
NC_088781.1_Calliphora_vicina_chromosome_2,_idCalVici1.1,_whole_genome_shotgun_sequence	AUGUSTUS	exon	70576084	70576372	.	-	.	ID=g6960.t3.exon8;Parent=g6960.t3;
NC_088781.1_Calliphora_vicina_chromosome_2,_idCalVici1.1,_whole_genome_shotgun_sequence	AUGUSTUS	intron	70576373	70582344	0.99	-	.	ID=g6960.t3.intron8;Parent=g6960.t3;
NC_088781.1_Calliphora_vicina_chromosome_2,_idCalVici1.1,_whole_genome_shotgun_sequence	AUGUSTUS	CDS	70582345	70582799	0.76	-	0	ID=g6960.t3.CDS9;Parent=g6960.t3;
NC_088781.1_Calliphora_vicina_chromosome_2,_idCalVici1.1,_whole_genome_shotgun_sequence	AUGUSTUS	exon	70582345	70582799	.	-	.	ID=g6960.t3.exon9;Parent=g6960.t3;
NC_088781.1_Calliphora_vicina_chromosome_2,_idCalVici1.1,_whole_genome_shotgun_sequence	AUGUSTUS	start_codon	70582797	70582799	.	-	0	ID=g6960.t3.start1;Parent=g6960.t3;
NC_088781.1_Calliphora_vicina_chromosome_2,_idCalVici1.1,_whole_genome_shotgun_sequence	AUGUSTUS	gene	70585213	70587231	.	+	.	ID=g6961;
NC_088781.1_Calliphora_vicina_chromosome_2,_idCalVici1.1,_whole_genome_shotgun_sequence	AUGUSTUS	mRNA	70585213	70587231	0.49	+	.	ID=g6961.t1;Parent=g6961;
NC_088781.1_Calliphora_vicina_chromosome_2,_idCalVici1.1,_whole_genome_shotgun_sequence	AUGUSTUS	start_codon	70585213	70585215	.	+	0	ID=g6961.t1.start1;Parent=g6961.t1;
NC_088781.1_Calliphora_vicina_chromosome_2,_idCalVici1.1,_whole_genome_shotgun_sequence	AUGUSTUS	CDS	70585213	70586078	0.52	+	0	ID=g6961.t1.CDS1;Parent=g6961.t1;
NC_088781.1_Calliphora_vicina_chromosome_2,_idCalVici1.1,_whole_genome_shotgun_sequence	AUGUSTUS	exon	70585213	70586078	.	+	.	ID=g6961.t1.exon1;Parent=g6961.t1;
NC_088781.1_Calliphora_vicina_chromosome_2,_idCalVici1.1,_whole_genome_shotgun_sequence	AUGUSTUS	intron	70586079	70587143	0.56	+	.	ID=g6961.t1.intron1;Parent=g6961.t1;
NC_088781.1_Calliphora_vicina_chromosome_2,_idCalVici1.1,_whole_genome_shotgun_sequence	AUGUSTUS	CDS	70587144	70587231	0.56	+	1	ID=g6961.t1.CDS2;Parent=g6961.t1;
NC_088781.1_Calliphora_vicina_chromosome_2,_idCalVici1.1,_whole_genome_shotgun_sequence	AUGUSTUS	exon	70587144	70587231	.	+	.	ID=g6961.t1.exon2;Parent=g6961.t1;
NC_088781.1_Calliphora_vicina_chromosome_2,_idCalVici1.1,_whole_genome_shotgun_sequence	AUGUSTUS	stop_codon	70587229	70587231	.	+	0	ID=g6961.t1.stop1;Parent=g6961.t1;
NC_088781.1_Calliphora_vicina_chromosome_2,_idCalVici1.1,_whole_genome_shotgun_sequence	AUGUSTUS	gene	70633332	70634280	.	+	.	ID=g6962;
NC_088781.1_Calliphora_vicina_chromosome_2,_idCalVici1.1,_whole_genome_shotgun_sequence	AUGUSTUS	mRNA	70633332	70634280	0.97	+	.	ID=g6962.t1;Parent=g6962;
NC_088781.1_Calliphora_vicina_chromosome_2,_idCalVici1.1,_whole_genome_shotgun_sequence	AUGUSTUS	start_codon	70633332	70633334	.	+	0	ID=g6962.t1.start1;Parent=g6962.t1;
NC_088781.1_Calliphora_vicina_chromosome_2,_idCalVici1.1,_whole_genome_shotgun_sequence	AUGUSTUS	CDS	70633332	70633352	0.97	+	0	ID=g6962.t1.CDS1;Parent=g6962.t1;
NC_088781.1_Calliphora_vicina_chromosome_2,_idCalVici1.1,_whole_genome_shotgun_sequence	AUGUSTUS	exon	70633332	70633352	.	+	.	ID=g6962.t1.exon1;Parent=g6962.t1;
NC_088781.1_Calliphora_vicina_chromosome_2,_idCalVici1.1,_whole_genome_shotgun_sequence	AUGUSTUS	intron	70633353	70633412	0.97	+	.	ID=g6962.t1.intron1;Parent=g6962.t1;
NC_088781.1_Calliphora_vicina_chromosome_2,_idCalVici1.1,_whole_genome_shotgun_sequence	AUGUSTUS	CDS	70633413	70633485	1	+	0	ID=g6962.t1.CDS2;Parent=g6962.t1;
NC_088781.1_Calliphora_vicina_chromosome_2,_idCalVici1.1,_whole_genome_shotgun_sequence	AUGUSTUS	exon	70633413	70633485	.	+	.	ID=g6962.t1.exon2;Parent=g6962.t1;
NC_088781.1_Calliphora_vicina_chromosome_2,_idCalVici1.1,_whole_genome_shotgun_sequence	AUGUSTUS	intron	70633486	70633550	1	+	.	ID=g6962.t1.intron2;Parent=g6962.t1;
NC_088781.1_Calliphora_vicina_chromosome_2,_idCalVici1.1,_whole_genome_shotgun_sequence	AUGUSTUS	CDS	70633551	70633607	1	+	2	ID=g6962.t1.CDS3;Parent=g6962.t1;
NC_088781.1_Calliphora_vicina_chromosome_2,_idCalVici1.1,_whole_genome_shotgun_sequence	AUGUSTUS	exon	70633551	70633607	.	+	.	ID=g6962.t1.exon3;Parent=g6962.t1;
NC_088781.1_Calliphora_vicina_chromosome_2,_idCalVici1.1,_whole_genome_shotgun_sequence	AUGUSTUS	intron	70633608	70633662	1	+	.	ID=g6962.t1.intron3;Parent=g6962.t1;
NC_088781.1_Calliphora_vicina_chromosome_2,_idCalVici1.1,_whole_genome_shotgun_sequence	AUGUSTUS	CDS	70633663	70633841	1	+	2	ID=g6962.t1.CDS4;Parent=g6962.t1;
NC_088781.1_Calliphora_vicina_chromosome_2,_idCalVici1.1,_whole_genome_shotgun_sequence	AUGUSTUS	exon	70633663	70633841	.	+	.	ID=g6962.t1.exon4;Parent=g6962.t1;
NC_088781.1_Calliphora_vicina_chromosome_2,_idCalVici1.1,_whole_genome_shotgun_sequence	AUGUSTUS	intron	70633842	70633910	1	+	.	ID=g6962.t1.intron4;Parent=g6962.t1;
NC_088781.1_Calliphora_vicina_chromosome_2,_idCalVici1.1,_whole_genome_shotgun_sequence	AUGUSTUS	CDS	70633911	70634061	1	+	0	ID=g6962.t1.CDS5;Parent=g6962.t1;
NC_088781.1_Calliphora_vicina_chromosome_2,_idCalVici1.1,_whole_genome_shotgun_sequence	AUGUSTUS	exon	70633911	70634061	.	+	.	ID=g6962.t1.exon5;Parent=g6962.t1;
NC_088781.1_Calliphora_vicina_chromosome_2,_idCalVici1.1,_whole_genome_shotgun_sequence	AUGUSTUS	intron	70634062	70634125	1	+	.	ID=g6962.t1.intron5;Parent=g6962.t1;
NC_088781.1_Calliphora_vicina_chromosome_2,_idCalVici1.1,_whole_genome_shotgun_sequence	AUGUSTUS	CDS	70634126	70634280	1	+	2	ID=g6962.t1.CDS6;Parent=g6962.t1;
NC_088781.1_Calliphora_vicina_chromosome_2,_idCalVici1.1,_whole_genome_shotgun_sequence	AUGUSTUS	exon	70634126	70634280	.	+	.	ID=g6962.t1.exon6;Parent=g6962.t1;
NC_088781.1_Calliphora_vicina_chromosome_2,_idCalVici1.1,_whole_genome_shotgun_sequence	AUGUSTUS	stop_codon	70634278	70634280	.	+	0	ID=g6962.t1.stop1;Parent=g6962.t1;
NC_088781.1_Calliphora_vicina_chromosome_2,_idCalVici1.1,_whole_genome_shotgun_sequence	AUGUSTUS	gene	70663458	70664693	.	-	.	ID=g6963;
NC_088781.1_Calliphora_vicina_chromosome_2,_idCalVici1.1,_whole_genome_shotgun_sequence	AUGUSTUS	mRNA	70663458	70664693	1	-	.	ID=g6963.t1;Parent=g6963;
NC_088781.1_Calliphora_vicina_chromosome_2,_idCalVici1.1,_whole_genome_shotgun_sequence	AUGUSTUS	stop_codon	70663458	70663460	.	-	0	ID=g6963.t1.stop1;Parent=g6963.t1;
NC_088781.1_Calliphora_vicina_chromosome_2,_idCalVici1.1,_whole_genome_shotgun_sequence	AUGUSTUS	CDS	70663458	70664693	1	-	0	ID=g6963.t1.CDS1;Parent=g6963.t1;
NC_088781.1_Calliphora_vicina_chromosome_2,_idCalVici1.1,_whole_genome_shotgun_sequence	AUGUSTUS	exon	70663458	70664693	.	-	.	ID=g6963.t1.exon1;Parent=g6963.t1;
NC_088781.1_Calliphora_vicina_chromosome_2,_idCalVici1.1,_whole_genome_shotgun_sequence	AUGUSTUS	start_codon	70664691	70664693	.	-	0	ID=g6963.t1.start1;Parent=g6963.t1;
NC_088781.1_Calliphora_vicina_chromosome_2,_idCalVici1.1,_whole_genome_shotgun_sequence	AUGUSTUS	gene	70677815	70678093	.	+	.	ID=g6964;
NC_088781.1_Calliphora_vicina_chromosome_2,_idCalVici1.1,_whole_genome_shotgun_sequence	AUGUSTUS	mRNA	70677815	70678093	1	+	.	ID=g6964.t1;Parent=g6964;
NC_088781.1_Calliphora_vicina_chromosome_2,_idCalVici1.1,_whole_genome_shotgun_sequence	AUGUSTUS	start_codon	70677815	70677817	.	+	0	ID=g6964.t1.start1;Parent=g6964.t1;
NC_088781.1_Calliphora_vicina_chromosome_2,_idCalVici1.1,_whole_genome_shotgun_sequence	AUGUSTUS	CDS	70677815	70678093	1	+	0	ID=g6964.t1.CDS1;Parent=g6964.t1;
NC_088781.1_Calliphora_vicina_chromosome_2,_idCalVici1.1,_whole_genome_shotgun_sequence	AUGUSTUS	exon	70677815	70678093	.	+	.	ID=g6964.t1.exon1;Parent=g6964.t1;
NC_088781.1_Calliphora_vicina_chromosome_2,_idCalVici1.1,_whole_genome_shotgun_sequence	AUGUSTUS	stop_codon	70678091	70678093	.	+	0	ID=g6964.t1.stop1;Parent=g6964.t1;
NC_088781.1_Calliphora_vicina_chromosome_2,_idCalVici1.1,_whole_genome_shotgun_sequence	AUGUSTUS	gene	70678148	70684134	.	+	.	ID=g6965;
NC_088781.1_Calliphora_vicina_chromosome_2,_idCalVici1.1,_whole_genome_shotgun_sequence	AUGUSTUS	mRNA	70678148	70679209	0.9	+	.	ID=g6965.t1;Parent=g6965;
NC_088781.1_Calliphora_vicina_chromosome_2,_idCalVici1.1,_whole_genome_shotgun_sequence	AUGUSTUS	start_codon	70678148	70678150	.	+	0	ID=g6965.t1.start1;Parent=g6965.t1;
NC_088781.1_Calliphora_vicina_chromosome_2,_idCalVici1.1,_whole_genome_shotgun_sequence	AUGUSTUS	CDS	70678148	70679209	0.9	+	0	ID=g6965.t1.CDS1;Parent=g6965.t1;
NC_088781.1_Calliphora_vicina_chromosome_2,_idCalVici1.1,_whole_genome_shotgun_sequence	AUGUSTUS	exon	70678148	70679209	.	+	.	ID=g6965.t1.exon1;Parent=g6965.t1;
NC_088781.1_Calliphora_vicina_chromosome_2,_idCalVici1.1,_whole_genome_shotgun_sequence	AUGUSTUS	stop_codon	70679207	70679209	.	+	0	ID=g6965.t1.stop1;Parent=g6965.t1;
NC_088781.1_Calliphora_vicina_chromosome_2,_idCalVici1.1,_whole_genome_shotgun_sequence	AUGUSTUS	mRNA	70678148	70684134	0.77	+	.	ID=g6965.t2;Parent=g6965;
NC_088781.1_Calliphora_vicina_chromosome_2,_idCalVici1.1,_whole_genome_shotgun_sequence	AUGUSTUS	start_codon	70678148	70678150	.	+	0	ID=g6965.t2.start1;Parent=g6965.t2;
NC_088781.1_Calliphora_vicina_chromosome_2,_idCalVici1.1,_whole_genome_shotgun_sequence	AUGUSTUS	CDS	70678148	70678355	0.9	+	0	ID=g6965.t2.CDS1;Parent=g6965.t2;
NC_088781.1_Calliphora_vicina_chromosome_2,_idCalVici1.1,_whole_genome_shotgun_sequence	AUGUSTUS	exon	70678148	70678355	.	+	.	ID=g6965.t2.exon1;Parent=g6965.t2;
NC_088781.1_Calliphora_vicina_chromosome_2,_idCalVici1.1,_whole_genome_shotgun_sequence	AUGUSTUS	intron	70678356	70684102	0.77	+	.	ID=g6965.t2.intron1;Parent=g6965.t2;
NC_088781.1_Calliphora_vicina_chromosome_2,_idCalVici1.1,_whole_genome_shotgun_sequence	AUGUSTUS	CDS	70684103	70684134	0.83	+	2	ID=g6965.t2.CDS2;Parent=g6965.t2;
NC_088781.1_Calliphora_vicina_chromosome_2,_idCalVici1.1,_whole_genome_shotgun_sequence	AUGUSTUS	exon	70684103	70684134	.	+	.	ID=g6965.t2.exon2;Parent=g6965.t2;
NC_088781.1_Calliphora_vicina_chromosome_2,_idCalVici1.1,_whole_genome_shotgun_sequence	AUGUSTUS	stop_codon	70684132	70684134	.	+	0	ID=g6965.t2.stop1;Parent=g6965.t2;
NC_088781.1_Calliphora_vicina_chromosome_2,_idCalVici1.1,_whole_genome_shotgun_sequence	AUGUSTUS	gene	70682334	70684134	.	+	.	ID=g6966;
NC_088781.1_Calliphora_vicina_chromosome_2,_idCalVici1.1,_whole_genome_shotgun_sequence	AUGUSTUS	mRNA	70682334	70684134	0.33	+	.	ID=g6966.t1;Parent=g6966;
NC_088781.1_Calliphora_vicina_chromosome_2,_idCalVici1.1,_whole_genome_shotgun_sequence	AUGUSTUS	start_codon	70682334	70682336	.	+	0	ID=g6966.t1.start1;Parent=g6966.t1;
NC_088781.1_Calliphora_vicina_chromosome_2,_idCalVici1.1,_whole_genome_shotgun_sequence	AUGUSTUS	CDS	70682334	70682698	0.86	+	0	ID=g6966.t1.CDS1;Parent=g6966.t1;
NC_088781.1_Calliphora_vicina_chromosome_2,_idCalVici1.1,_whole_genome_shotgun_sequence	AUGUSTUS	exon	70682334	70682698	.	+	.	ID=g6966.t1.exon1;Parent=g6966.t1;
NC_088781.1_Calliphora_vicina_chromosome_2,_idCalVici1.1,_whole_genome_shotgun_sequence	AUGUSTUS	intron	70682699	70682835	0.96	+	.	ID=g6966.t1.intron1;Parent=g6966.t1;
NC_088781.1_Calliphora_vicina_chromosome_2,_idCalVici1.1,_whole_genome_shotgun_sequence	AUGUSTUS	CDS	70682836	70683715	0.4	+	1	ID=g6966.t1.CDS2;Parent=g6966.t1;
NC_088781.1_Calliphora_vicina_chromosome_2,_idCalVici1.1,_whole_genome_shotgun_sequence	AUGUSTUS	exon	70682836	70683715	.	+	.	ID=g6966.t1.exon2;Parent=g6966.t1;
NC_088781.1_Calliphora_vicina_chromosome_2,_idCalVici1.1,_whole_genome_shotgun_sequence	AUGUSTUS	intron	70683716	70684056	0.39	+	.	ID=g6966.t1.intron2;Parent=g6966.t1;
NC_088781.1_Calliphora_vicina_chromosome_2,_idCalVici1.1,_whole_genome_shotgun_sequence	AUGUSTUS	CDS	70684057	70684134	0.9	+	0	ID=g6966.t1.CDS3;Parent=g6966.t1;
NC_088781.1_Calliphora_vicina_chromosome_2,_idCalVici1.1,_whole_genome_shotgun_sequence	AUGUSTUS	exon	70684057	70684134	.	+	.	ID=g6966.t1.exon3;Parent=g6966.t1;
NC_088781.1_Calliphora_vicina_chromosome_2,_idCalVici1.1,_whole_genome_shotgun_sequence	AUGUSTUS	stop_codon	70684132	70684134	.	+	0	ID=g6966.t1.stop1;Parent=g6966.t1;
NC_088781.1_Calliphora_vicina_chromosome_2,_idCalVici1.1,_whole_genome_shotgun_sequence	AUGUSTUS	gene	70693059	70693469	.	+	.	ID=g6967;
NC_088781.1_Calliphora_vicina_chromosome_2,_idCalVici1.1,_whole_genome_shotgun_sequence	AUGUSTUS	mRNA	70693059	70693469	1	+	.	ID=g6967.t1;Parent=g6967;
NC_088781.1_Calliphora_vicina_chromosome_2,_idCalVici1.1,_whole_genome_shotgun_sequence	AUGUSTUS	start_codon	70693059	70693061	.	+	0	ID=g6967.t1.start1;Parent=g6967.t1;
NC_088781.1_Calliphora_vicina_chromosome_2,_idCalVici1.1,_whole_genome_shotgun_sequence	AUGUSTUS	CDS	70693059	70693469	1	+	0	ID=g6967.t1.CDS1;Parent=g6967.t1;
NC_088781.1_Calliphora_vicina_chromosome_2,_idCalVici1.1,_whole_genome_shotgun_sequence	AUGUSTUS	exon	70693059	70693469	.	+	.	ID=g6967.t1.exon1;Parent=g6967.t1;
NC_088781.1_Calliphora_vicina_chromosome_2,_idCalVici1.1,_whole_genome_shotgun_sequence	AUGUSTUS	stop_codon	70693467	70693469	.	+	0	ID=g6967.t1.stop1;Parent=g6967.t1;
NC_088781.1_Calliphora_vicina_chromosome_2,_idCalVici1.1,_whole_genome_shotgun_sequence	AUGUSTUS	gene	70698658	70699995	.	-	.	ID=g6968;
NC_088781.1_Calliphora_vicina_chromosome_2,_idCalVici1.1,_whole_genome_shotgun_sequence	AUGUSTUS	mRNA	70698658	70699995	0.43	-	.	ID=g6968.t1;Parent=g6968;
NC_088781.1_Calliphora_vicina_chromosome_2,_idCalVici1.1,_whole_genome_shotgun_sequence	AUGUSTUS	stop_codon	70698658	70698660	.	-	0	ID=g6968.t1.stop1;Parent=g6968.t1;
NC_088781.1_Calliphora_vicina_chromosome_2,_idCalVici1.1,_whole_genome_shotgun_sequence	AUGUSTUS	CDS	70698658	70698687	0.43	-	0	ID=g6968.t1.CDS1;Parent=g6968.t1;
NC_088781.1_Calliphora_vicina_chromosome_2,_idCalVici1.1,_whole_genome_shotgun_sequence	AUGUSTUS	exon	70698658	70698687	.	-	.	ID=g6968.t1.exon1;Parent=g6968.t1;
NC_088781.1_Calliphora_vicina_chromosome_2,_idCalVici1.1,_whole_genome_shotgun_sequence	AUGUSTUS	intron	70698688	70698803	0.43	-	.	ID=g6968.t1.intron1;Parent=g6968.t1;
NC_088781.1_Calliphora_vicina_chromosome_2,_idCalVici1.1,_whole_genome_shotgun_sequence	AUGUSTUS	CDS	70698804	70698911	0.9	-	0	ID=g6968.t1.CDS2;Parent=g6968.t1;
NC_088781.1_Calliphora_vicina_chromosome_2,_idCalVici1.1,_whole_genome_shotgun_sequence	AUGUSTUS	exon	70698804	70698911	.	-	.	ID=g6968.t1.exon2;Parent=g6968.t1;
NC_088781.1_Calliphora_vicina_chromosome_2,_idCalVici1.1,_whole_genome_shotgun_sequence	AUGUSTUS	intron	70698912	70698968	1	-	.	ID=g6968.t1.intron2;Parent=g6968.t1;
NC_088781.1_Calliphora_vicina_chromosome_2,_idCalVici1.1,_whole_genome_shotgun_sequence	AUGUSTUS	CDS	70698969	70699069	1	-	2	ID=g6968.t1.CDS3;Parent=g6968.t1;
NC_088781.1_Calliphora_vicina_chromosome_2,_idCalVici1.1,_whole_genome_shotgun_sequence	AUGUSTUS	exon	70698969	70699069	.	-	.	ID=g6968.t1.exon3;Parent=g6968.t1;
NC_088781.1_Calliphora_vicina_chromosome_2,_idCalVici1.1,_whole_genome_shotgun_sequence	AUGUSTUS	intron	70699070	70699141	1	-	.	ID=g6968.t1.intron3;Parent=g6968.t1;
NC_088781.1_Calliphora_vicina_chromosome_2,_idCalVici1.1,_whole_genome_shotgun_sequence	AUGUSTUS	CDS	70699142	70699484	1	-	0	ID=g6968.t1.CDS4;Parent=g6968.t1;
NC_088781.1_Calliphora_vicina_chromosome_2,_idCalVici1.1,_whole_genome_shotgun_sequence	AUGUSTUS	exon	70699142	70699484	.	-	.	ID=g6968.t1.exon4;Parent=g6968.t1;
NC_088781.1_Calliphora_vicina_chromosome_2,_idCalVici1.1,_whole_genome_shotgun_sequence	AUGUSTUS	intron	70699485	70699580	1	-	.	ID=g6968.t1.intron4;Parent=g6968.t1;
NC_088781.1_Calliphora_vicina_chromosome_2,_idCalVici1.1,_whole_genome_shotgun_sequence	AUGUSTUS	CDS	70699581	70699861	1	-	2	ID=g6968.t1.CDS5;Parent=g6968.t1;
NC_088781.1_Calliphora_vicina_chromosome_2,_idCalVici1.1,_whole_genome_shotgun_sequence	AUGUSTUS	exon	70699581	70699861	.	-	.	ID=g6968.t1.exon5;Parent=g6968.t1;
NC_088781.1_Calliphora_vicina_chromosome_2,_idCalVici1.1,_whole_genome_shotgun_sequence	AUGUSTUS	intron	70699862	70699958	1	-	.	ID=g6968.t1.intron5;Parent=g6968.t1;
NC_088781.1_Calliphora_vicina_chromosome_2,_idCalVici1.1,_whole_genome_shotgun_sequence	AUGUSTUS	CDS	70699959	70699995	1	-	0	ID=g6968.t1.CDS6;Parent=g6968.t1;
NC_088781.1_Calliphora_vicina_chromosome_2,_idCalVici1.1,_whole_genome_shotgun_sequence	AUGUSTUS	exon	70699959	70699995	.	-	.	ID=g6968.t1.exon6;Parent=g6968.t1;
NC_088781.1_Calliphora_vicina_chromosome_2,_idCalVici1.1,_whole_genome_shotgun_sequence	AUGUSTUS	start_codon	70699993	70699995	.	-	0	ID=g6968.t1.start1;Parent=g6968.t1;
NC_088781.1_Calliphora_vicina_chromosome_2,_idCalVici1.1,_whole_genome_shotgun_sequence	AUGUSTUS	gene	70703087	70703636	.	+	.	ID=g6969;
NC_088781.1_Calliphora_vicina_chromosome_2,_idCalVici1.1,_whole_genome_shotgun_sequence	AUGUSTUS	mRNA	70703087	70703636	1	+	.	ID=g6969.t1;Parent=g6969;
NC_088781.1_Calliphora_vicina_chromosome_2,_idCalVici1.1,_whole_genome_shotgun_sequence	AUGUSTUS	start_codon	70703087	70703089	.	+	0	ID=g6969.t1.start1;Parent=g6969.t1;
NC_088781.1_Calliphora_vicina_chromosome_2,_idCalVici1.1,_whole_genome_shotgun_sequence	AUGUSTUS	CDS	70703087	70703222	1	+	0	ID=g6969.t1.CDS1;Parent=g6969.t1;
NC_088781.1_Calliphora_vicina_chromosome_2,_idCalVici1.1,_whole_genome_shotgun_sequence	AUGUSTUS	exon	70703087	70703222	.	+	.	ID=g6969.t1.exon1;Parent=g6969.t1;
NC_088781.1_Calliphora_vicina_chromosome_2,_idCalVici1.1,_whole_genome_shotgun_sequence	AUGUSTUS	intron	70703223	70703325	1	+	.	ID=g6969.t1.intron1;Parent=g6969.t1;
NC_088781.1_Calliphora_vicina_chromosome_2,_idCalVici1.1,_whole_genome_shotgun_sequence	AUGUSTUS	CDS	70703326	70703636	1	+	2	ID=g6969.t1.CDS2;Parent=g6969.t1;
NC_088781.1_Calliphora_vicina_chromosome_2,_idCalVici1.1,_whole_genome_shotgun_sequence	AUGUSTUS	exon	70703326	70703636	.	+	.	ID=g6969.t1.exon2;Parent=g6969.t1;
NC_088781.1_Calliphora_vicina_chromosome_2,_idCalVici1.1,_whole_genome_shotgun_sequence	AUGUSTUS	stop_codon	70703634	70703636	.	+	0	ID=g6969.t1.stop1;Parent=g6969.t1;
NC_088781.1_Calliphora_vicina_chromosome_2,_idCalVici1.1,_whole_genome_shotgun_sequence	AUGUSTUS	gene	70744519	70744752	.	-	.	ID=g6970;
NC_088781.1_Calliphora_vicina_chromosome_2,_idCalVici1.1,_whole_genome_shotgun_sequence	AUGUSTUS	mRNA	70744519	70744752	1	-	.	ID=g6970.t1;Parent=g6970;
NC_088781.1_Calliphora_vicina_chromosome_2,_idCalVici1.1,_whole_genome_shotgun_sequence	AUGUSTUS	stop_codon	70744519	70744521	.	-	0	ID=g6970.t1.stop1;Parent=g6970.t1;
NC_088781.1_Calliphora_vicina_chromosome_2,_idCalVici1.1,_whole_genome_shotgun_sequence	AUGUSTUS	CDS	70744519	70744752	1	-	0	ID=g6970.t1.CDS1;Parent=g6970.t1;
NC_088781.1_Calliphora_vicina_chromosome_2,_idCalVici1.1,_whole_genome_shotgun_sequence	AUGUSTUS	exon	70744519	70744752	.	-	.	ID=g6970.t1.exon1;Parent=g6970.t1;
NC_088781.1_Calliphora_vicina_chromosome_2,_idCalVici1.1,_whole_genome_shotgun_sequence	AUGUSTUS	start_codon	70744750	70744752	.	-	0	ID=g6970.t1.start1;Parent=g6970.t1;
NC_088781.1_Calliphora_vicina_chromosome_2,_idCalVici1.1,_whole_genome_shotgun_sequence	AUGUSTUS	gene	70773749	70791540	.	-	.	ID=g6971;
NC_088781.1_Calliphora_vicina_chromosome_2,_idCalVici1.1,_whole_genome_shotgun_sequence	AUGUSTUS	mRNA	70773749	70791540	1	-	.	ID=g6971.t1;Parent=g6971;
NC_088781.1_Calliphora_vicina_chromosome_2,_idCalVici1.1,_whole_genome_shotgun_sequence	AUGUSTUS	stop_codon	70773749	70773751	.	-	0	ID=g6971.t1.stop1;Parent=g6971.t1;
NC_088781.1_Calliphora_vicina_chromosome_2,_idCalVici1.1,_whole_genome_shotgun_sequence	AUGUSTUS	CDS	70773749	70774048	1	-	0	ID=g6971.t1.CDS1;Parent=g6971.t1;
NC_088781.1_Calliphora_vicina_chromosome_2,_idCalVici1.1,_whole_genome_shotgun_sequence	AUGUSTUS	exon	70773749	70774048	.	-	.	ID=g6971.t1.exon1;Parent=g6971.t1;
NC_088781.1_Calliphora_vicina_chromosome_2,_idCalVici1.1,_whole_genome_shotgun_sequence	AUGUSTUS	intron	70774049	70775988	1	-	.	ID=g6971.t1.intron1;Parent=g6971.t1;
NC_088781.1_Calliphora_vicina_chromosome_2,_idCalVici1.1,_whole_genome_shotgun_sequence	AUGUSTUS	CDS	70775989	70776156	1	-	0	ID=g6971.t1.CDS2;Parent=g6971.t1;
NC_088781.1_Calliphora_vicina_chromosome_2,_idCalVici1.1,_whole_genome_shotgun_sequence	AUGUSTUS	exon	70775989	70776156	.	-	.	ID=g6971.t1.exon2;Parent=g6971.t1;
NC_088781.1_Calliphora_vicina_chromosome_2,_idCalVici1.1,_whole_genome_shotgun_sequence	AUGUSTUS	intron	70776157	70776223	1	-	.	ID=g6971.t1.intron2;Parent=g6971.t1;
NC_088781.1_Calliphora_vicina_chromosome_2,_idCalVici1.1,_whole_genome_shotgun_sequence	AUGUSTUS	CDS	70776224	70776663	1	-	2	ID=g6971.t1.CDS3;Parent=g6971.t1;
NC_088781.1_Calliphora_vicina_chromosome_2,_idCalVici1.1,_whole_genome_shotgun_sequence	AUGUSTUS	exon	70776224	70776663	.	-	.	ID=g6971.t1.exon3;Parent=g6971.t1;
NC_088781.1_Calliphora_vicina_chromosome_2,_idCalVici1.1,_whole_genome_shotgun_sequence	AUGUSTUS	intron	70776664	70786899	1	-	.	ID=g6971.t1.intron3;Parent=g6971.t1;
NC_088781.1_Calliphora_vicina_chromosome_2,_idCalVici1.1,_whole_genome_shotgun_sequence	AUGUSTUS	CDS	70786900	70787195	1	-	1	ID=g6971.t1.CDS4;Parent=g6971.t1;
NC_088781.1_Calliphora_vicina_chromosome_2,_idCalVici1.1,_whole_genome_shotgun_sequence	AUGUSTUS	exon	70786900	70787195	.	-	.	ID=g6971.t1.exon4;Parent=g6971.t1;
NC_088781.1_Calliphora_vicina_chromosome_2,_idCalVici1.1,_whole_genome_shotgun_sequence	AUGUSTUS	intron	70787196	70787264	1	-	.	ID=g6971.t1.intron4;Parent=g6971.t1;
NC_088781.1_Calliphora_vicina_chromosome_2,_idCalVici1.1,_whole_genome_shotgun_sequence	AUGUSTUS	CDS	70787265	70787451	1	-	2	ID=g6971.t1.CDS5;Parent=g6971.t1;
NC_088781.1_Calliphora_vicina_chromosome_2,_idCalVici1.1,_whole_genome_shotgun_sequence	AUGUSTUS	exon	70787265	70787451	.	-	.	ID=g6971.t1.exon5;Parent=g6971.t1;
NC_088781.1_Calliphora_vicina_chromosome_2,_idCalVici1.1,_whole_genome_shotgun_sequence	AUGUSTUS	intron	70787452	70787511	1	-	.	ID=g6971.t1.intron5;Parent=g6971.t1;
NC_088781.1_Calliphora_vicina_chromosome_2,_idCalVici1.1,_whole_genome_shotgun_sequence	AUGUSTUS	CDS	70787512	70787856	1	-	2	ID=g6971.t1.CDS6;Parent=g6971.t1;
NC_088781.1_Calliphora_vicina_chromosome_2,_idCalVici1.1,_whole_genome_shotgun_sequence	AUGUSTUS	exon	70787512	70787856	.	-	.	ID=g6971.t1.exon6;Parent=g6971.t1;
NC_088781.1_Calliphora_vicina_chromosome_2,_idCalVici1.1,_whole_genome_shotgun_sequence	AUGUSTUS	intron	70787857	70787929	1	-	.	ID=g6971.t1.intron6;Parent=g6971.t1;
NC_088781.1_Calliphora_vicina_chromosome_2,_idCalVici1.1,_whole_genome_shotgun_sequence	AUGUSTUS	CDS	70787930	70788310	1	-	2	ID=g6971.t1.CDS7;Parent=g6971.t1;
NC_088781.1_Calliphora_vicina_chromosome_2,_idCalVici1.1,_whole_genome_shotgun_sequence	AUGUSTUS	exon	70787930	70788310	.	-	.	ID=g6971.t1.exon7;Parent=g6971.t1;
NC_088781.1_Calliphora_vicina_chromosome_2,_idCalVici1.1,_whole_genome_shotgun_sequence	AUGUSTUS	intron	70788311	70789821	1	-	.	ID=g6971.t1.intron7;Parent=g6971.t1;
NC_088781.1_Calliphora_vicina_chromosome_2,_idCalVici1.1,_whole_genome_shotgun_sequence	AUGUSTUS	CDS	70789822	70790531	1	-	1	ID=g6971.t1.CDS8;Parent=g6971.t1;
NC_088781.1_Calliphora_vicina_chromosome_2,_idCalVici1.1,_whole_genome_shotgun_sequence	AUGUSTUS	exon	70789822	70790531	.	-	.	ID=g6971.t1.exon8;Parent=g6971.t1;
NC_088781.1_Calliphora_vicina_chromosome_2,_idCalVici1.1,_whole_genome_shotgun_sequence	AUGUSTUS	intron	70790532	70790896	1	-	.	ID=g6971.t1.intron8;Parent=g6971.t1;
NC_088781.1_Calliphora_vicina_chromosome_2,_idCalVici1.1,_whole_genome_shotgun_sequence	AUGUSTUS	CDS	70790897	70791540	1	-	0	ID=g6971.t1.CDS9;Parent=g6971.t1;
NC_088781.1_Calliphora_vicina_chromosome_2,_idCalVici1.1,_whole_genome_shotgun_sequence	AUGUSTUS	exon	70790897	70791540	.	-	.	ID=g6971.t1.exon9;Parent=g6971.t1;
NC_088781.1_Calliphora_vicina_chromosome_2,_idCalVici1.1,_whole_genome_shotgun_sequence	AUGUSTUS	start_codon	70791538	70791540	.	-	0	ID=g6971.t1.start1;Parent=g6971.t1;
NC_088781.1_Calliphora_vicina_chromosome_2,_idCalVici1.1,_whole_genome_shotgun_sequence	AUGUSTUS	gene	70855041	70856575	.	-	.	ID=g6972;
NC_088781.1_Calliphora_vicina_chromosome_2,_idCalVici1.1,_whole_genome_shotgun_sequence	AUGUSTUS	mRNA	70855041	70856575	0.96	-	.	ID=g6972.t1;Parent=g6972;
NC_088781.1_Calliphora_vicina_chromosome_2,_idCalVici1.1,_whole_genome_shotgun_sequence	AUGUSTUS	stop_codon	70855041	70855043	.	-	0	ID=g6972.t1.stop1;Parent=g6972.t1;
NC_088781.1_Calliphora_vicina_chromosome_2,_idCalVici1.1,_whole_genome_shotgun_sequence	AUGUSTUS	CDS	70855041	70855941	1	-	1	ID=g6972.t1.CDS1;Parent=g6972.t1;
NC_088781.1_Calliphora_vicina_chromosome_2,_idCalVici1.1,_whole_genome_shotgun_sequence	AUGUSTUS	exon	70855041	70855941	.	-	.	ID=g6972.t1.exon1;Parent=g6972.t1;
NC_088781.1_Calliphora_vicina_chromosome_2,_idCalVici1.1,_whole_genome_shotgun_sequence	AUGUSTUS	intron	70855942	70856011	1	-	.	ID=g6972.t1.intron1;Parent=g6972.t1;
NC_088781.1_Calliphora_vicina_chromosome_2,_idCalVici1.1,_whole_genome_shotgun_sequence	AUGUSTUS	CDS	70856012	70856122	1	-	1	ID=g6972.t1.CDS2;Parent=g6972.t1;
NC_088781.1_Calliphora_vicina_chromosome_2,_idCalVici1.1,_whole_genome_shotgun_sequence	AUGUSTUS	exon	70856012	70856122	.	-	.	ID=g6972.t1.exon2;Parent=g6972.t1;
NC_088781.1_Calliphora_vicina_chromosome_2,_idCalVici1.1,_whole_genome_shotgun_sequence	AUGUSTUS	intron	70856123	70856189	1	-	.	ID=g6972.t1.intron2;Parent=g6972.t1;
NC_088781.1_Calliphora_vicina_chromosome_2,_idCalVici1.1,_whole_genome_shotgun_sequence	AUGUSTUS	CDS	70856190	70856575	0.96	-	0	ID=g6972.t1.CDS3;Parent=g6972.t1;
NC_088781.1_Calliphora_vicina_chromosome_2,_idCalVici1.1,_whole_genome_shotgun_sequence	AUGUSTUS	exon	70856190	70856575	.	-	.	ID=g6972.t1.exon3;Parent=g6972.t1;
NC_088781.1_Calliphora_vicina_chromosome_2,_idCalVici1.1,_whole_genome_shotgun_sequence	AUGUSTUS	start_codon	70856573	70856575	.	-	0	ID=g6972.t1.start1;Parent=g6972.t1;
NC_088781.1_Calliphora_vicina_chromosome_2,_idCalVici1.1,_whole_genome_shotgun_sequence	GeneMark.hmm3	mRNA	70855041	70856043	.	-	.	ID=g6972.t2;Parent=g6972;
NC_088781.1_Calliphora_vicina_chromosome_2,_idCalVici1.1,_whole_genome_shotgun_sequence	GeneMark.hmm3	stop_codon	70855041	70855043	.	-	0	ID=g6972.t2.stop1;Parent=g6972.t2;
NC_088781.1_Calliphora_vicina_chromosome_2,_idCalVici1.1,_whole_genome_shotgun_sequence	GeneMark.hmm3	CDS	70855041	70855941	.	-	1	ID=g6972.t2.CDS1;Parent=g6972.t2;
NC_088781.1_Calliphora_vicina_chromosome_2,_idCalVici1.1,_whole_genome_shotgun_sequence	GeneMark.hmm3	exon	70855041	70855941	0	-	.	ID=g6972.t2.exon1;Parent=g6972.t2;
NC_088781.1_Calliphora_vicina_chromosome_2,_idCalVici1.1,_whole_genome_shotgun_sequence	GeneMark.hmm3	intron	70855942	70856011	.	-	0	ID=g6972.t2.intron1;Parent=g6972.t2;
NC_088781.1_Calliphora_vicina_chromosome_2,_idCalVici1.1,_whole_genome_shotgun_sequence	GeneMark.hmm3	CDS	70856012	70856043	.	-	0	ID=g6972.t2.CDS2;Parent=g6972.t2;
NC_088781.1_Calliphora_vicina_chromosome_2,_idCalVici1.1,_whole_genome_shotgun_sequence	GeneMark.hmm3	exon	70856012	70856043	0	-	.	ID=g6972.t2.exon2;Parent=g6972.t2;
NC_088781.1_Calliphora_vicina_chromosome_2,_idCalVici1.1,_whole_genome_shotgun_sequence	GeneMark.hmm3	start_codon	70856041	70856043	.	-	0	ID=g6972.t2.start1;Parent=g6972.t2;
NC_088781.1_Calliphora_vicina_chromosome_2,_idCalVici1.1,_whole_genome_shotgun_sequence	AUGUSTUS	gene	70872133	70872438	.	+	.	ID=g6973;
NC_088781.1_Calliphora_vicina_chromosome_2,_idCalVici1.1,_whole_genome_shotgun_sequence	AUGUSTUS	mRNA	70872133	70872438	0.85	+	.	ID=g6973.t1;Parent=g6973;
NC_088781.1_Calliphora_vicina_chromosome_2,_idCalVici1.1,_whole_genome_shotgun_sequence	AUGUSTUS	start_codon	70872133	70872135	.	+	0	ID=g6973.t1.start1;Parent=g6973.t1;
NC_088781.1_Calliphora_vicina_chromosome_2,_idCalVici1.1,_whole_genome_shotgun_sequence	AUGUSTUS	CDS	70872133	70872250	0.85	+	0	ID=g6973.t1.CDS1;Parent=g6973.t1;
NC_088781.1_Calliphora_vicina_chromosome_2,_idCalVici1.1,_whole_genome_shotgun_sequence	AUGUSTUS	exon	70872133	70872250	.	+	.	ID=g6973.t1.exon1;Parent=g6973.t1;
NC_088781.1_Calliphora_vicina_chromosome_2,_idCalVici1.1,_whole_genome_shotgun_sequence	AUGUSTUS	intron	70872251	70872343	0.85	+	.	ID=g6973.t1.intron1;Parent=g6973.t1;
NC_088781.1_Calliphora_vicina_chromosome_2,_idCalVici1.1,_whole_genome_shotgun_sequence	AUGUSTUS	CDS	70872344	70872438	1	+	2	ID=g6973.t1.CDS2;Parent=g6973.t1;
NC_088781.1_Calliphora_vicina_chromosome_2,_idCalVici1.1,_whole_genome_shotgun_sequence	AUGUSTUS	exon	70872344	70872438	.	+	.	ID=g6973.t1.exon2;Parent=g6973.t1;
NC_088781.1_Calliphora_vicina_chromosome_2,_idCalVici1.1,_whole_genome_shotgun_sequence	AUGUSTUS	stop_codon	70872436	70872438	.	+	0	ID=g6973.t1.stop1;Parent=g6973.t1;
NC_088781.1_Calliphora_vicina_chromosome_2,_idCalVici1.1,_whole_genome_shotgun_sequence	AUGUSTUS	gene	70890008	70890415	.	+	.	ID=g6974;
NC_088781.1_Calliphora_vicina_chromosome_2,_idCalVici1.1,_whole_genome_shotgun_sequence	AUGUSTUS	mRNA	70890008	70890415	1	+	.	ID=g6974.t1;Parent=g6974;
NC_088781.1_Calliphora_vicina_chromosome_2,_idCalVici1.1,_whole_genome_shotgun_sequence	AUGUSTUS	start_codon	70890008	70890010	.	+	0	ID=g6974.t1.start1;Parent=g6974.t1;
NC_088781.1_Calliphora_vicina_chromosome_2,_idCalVici1.1,_whole_genome_shotgun_sequence	AUGUSTUS	CDS	70890008	70890415	1	+	0	ID=g6974.t1.CDS1;Parent=g6974.t1;
NC_088781.1_Calliphora_vicina_chromosome_2,_idCalVici1.1,_whole_genome_shotgun_sequence	AUGUSTUS	exon	70890008	70890415	.	+	.	ID=g6974.t1.exon1;Parent=g6974.t1;
NC_088781.1_Calliphora_vicina_chromosome_2,_idCalVici1.1,_whole_genome_shotgun_sequence	AUGUSTUS	stop_codon	70890413	70890415	.	+	0	ID=g6974.t1.stop1;Parent=g6974.t1;
NC_088781.1_Calliphora_vicina_chromosome_2,_idCalVici1.1,_whole_genome_shotgun_sequence	AUGUSTUS	gene	70890998	70891483	.	+	.	ID=g6975;
NC_088781.1_Calliphora_vicina_chromosome_2,_idCalVici1.1,_whole_genome_shotgun_sequence	AUGUSTUS	mRNA	70890998	70891483	1	+	.	ID=g6975.t1;Parent=g6975;
NC_088781.1_Calliphora_vicina_chromosome_2,_idCalVici1.1,_whole_genome_shotgun_sequence	AUGUSTUS	start_codon	70890998	70891000	.	+	0	ID=g6975.t1.start1;Parent=g6975.t1;
NC_088781.1_Calliphora_vicina_chromosome_2,_idCalVici1.1,_whole_genome_shotgun_sequence	AUGUSTUS	CDS	70890998	70891483	1	+	0	ID=g6975.t1.CDS1;Parent=g6975.t1;
NC_088781.1_Calliphora_vicina_chromosome_2,_idCalVici1.1,_whole_genome_shotgun_sequence	AUGUSTUS	exon	70890998	70891483	.	+	.	ID=g6975.t1.exon1;Parent=g6975.t1;
NC_088781.1_Calliphora_vicina_chromosome_2,_idCalVici1.1,_whole_genome_shotgun_sequence	AUGUSTUS	stop_codon	70891481	70891483	.	+	0	ID=g6975.t1.stop1;Parent=g6975.t1;
NC_088781.1_Calliphora_vicina_chromosome_2,_idCalVici1.1,_whole_genome_shotgun_sequence	AUGUSTUS	gene	70898445	70920002	.	-	.	ID=g6976;
NC_088781.1_Calliphora_vicina_chromosome_2,_idCalVici1.1,_whole_genome_shotgun_sequence	AUGUSTUS	mRNA	70898445	70920002	0.99	-	.	ID=g6976.t1;Parent=g6976;
NC_088781.1_Calliphora_vicina_chromosome_2,_idCalVici1.1,_whole_genome_shotgun_sequence	AUGUSTUS	stop_codon	70898445	70898447	.	-	0	ID=g6976.t1.stop1;Parent=g6976.t1;
NC_088781.1_Calliphora_vicina_chromosome_2,_idCalVici1.1,_whole_genome_shotgun_sequence	AUGUSTUS	CDS	70898445	70898593	0.99	-	2	ID=g6976.t1.CDS1;Parent=g6976.t1;
NC_088781.1_Calliphora_vicina_chromosome_2,_idCalVici1.1,_whole_genome_shotgun_sequence	AUGUSTUS	exon	70898445	70898593	.	-	.	ID=g6976.t1.exon1;Parent=g6976.t1;
NC_088781.1_Calliphora_vicina_chromosome_2,_idCalVici1.1,_whole_genome_shotgun_sequence	AUGUSTUS	intron	70898594	70898667	1	-	.	ID=g6976.t1.intron1;Parent=g6976.t1;
NC_088781.1_Calliphora_vicina_chromosome_2,_idCalVici1.1,_whole_genome_shotgun_sequence	AUGUSTUS	CDS	70898668	70898860	1	-	0	ID=g6976.t1.CDS2;Parent=g6976.t1;
NC_088781.1_Calliphora_vicina_chromosome_2,_idCalVici1.1,_whole_genome_shotgun_sequence	AUGUSTUS	exon	70898668	70898860	.	-	.	ID=g6976.t1.exon2;Parent=g6976.t1;
NC_088781.1_Calliphora_vicina_chromosome_2,_idCalVici1.1,_whole_genome_shotgun_sequence	AUGUSTUS	intron	70898861	70903516	1	-	.	ID=g6976.t1.intron2;Parent=g6976.t1;
NC_088781.1_Calliphora_vicina_chromosome_2,_idCalVici1.1,_whole_genome_shotgun_sequence	AUGUSTUS	CDS	70903517	70904019	1	-	2	ID=g6976.t1.CDS3;Parent=g6976.t1;
NC_088781.1_Calliphora_vicina_chromosome_2,_idCalVici1.1,_whole_genome_shotgun_sequence	AUGUSTUS	exon	70903517	70904019	.	-	.	ID=g6976.t1.exon3;Parent=g6976.t1;
NC_088781.1_Calliphora_vicina_chromosome_2,_idCalVici1.1,_whole_genome_shotgun_sequence	AUGUSTUS	intron	70904020	70907411	1	-	.	ID=g6976.t1.intron3;Parent=g6976.t1;
NC_088781.1_Calliphora_vicina_chromosome_2,_idCalVici1.1,_whole_genome_shotgun_sequence	AUGUSTUS	CDS	70907412	70907631	1	-	0	ID=g6976.t1.CDS4;Parent=g6976.t1;
NC_088781.1_Calliphora_vicina_chromosome_2,_idCalVici1.1,_whole_genome_shotgun_sequence	AUGUSTUS	exon	70907412	70907631	.	-	.	ID=g6976.t1.exon4;Parent=g6976.t1;
NC_088781.1_Calliphora_vicina_chromosome_2,_idCalVici1.1,_whole_genome_shotgun_sequence	AUGUSTUS	intron	70907632	70919900	1	-	.	ID=g6976.t1.intron4;Parent=g6976.t1;
NC_088781.1_Calliphora_vicina_chromosome_2,_idCalVici1.1,_whole_genome_shotgun_sequence	AUGUSTUS	CDS	70919901	70920002	1	-	0	ID=g6976.t1.CDS5;Parent=g6976.t1;
NC_088781.1_Calliphora_vicina_chromosome_2,_idCalVici1.1,_whole_genome_shotgun_sequence	AUGUSTUS	exon	70919901	70920002	.	-	.	ID=g6976.t1.exon5;Parent=g6976.t1;
NC_088781.1_Calliphora_vicina_chromosome_2,_idCalVici1.1,_whole_genome_shotgun_sequence	AUGUSTUS	start_codon	70920000	70920002	.	-	0	ID=g6976.t1.start1;Parent=g6976.t1;
NC_088781.1_Calliphora_vicina_chromosome_2,_idCalVici1.1,_whole_genome_shotgun_sequence	AUGUSTUS	gene	70968504	70969142	.	-	.	ID=g6977;
NC_088781.1_Calliphora_vicina_chromosome_2,_idCalVici1.1,_whole_genome_shotgun_sequence	AUGUSTUS	mRNA	70968504	70969142	1	-	.	ID=g6977.t1;Parent=g6977;
NC_088781.1_Calliphora_vicina_chromosome_2,_idCalVici1.1,_whole_genome_shotgun_sequence	AUGUSTUS	stop_codon	70968504	70968506	.	-	0	ID=g6977.t1.stop1;Parent=g6977.t1;
NC_088781.1_Calliphora_vicina_chromosome_2,_idCalVici1.1,_whole_genome_shotgun_sequence	AUGUSTUS	CDS	70968504	70968835	1	-	2	ID=g6977.t1.CDS1;Parent=g6977.t1;
NC_088781.1_Calliphora_vicina_chromosome_2,_idCalVici1.1,_whole_genome_shotgun_sequence	AUGUSTUS	exon	70968504	70968835	.	-	.	ID=g6977.t1.exon1;Parent=g6977.t1;
NC_088781.1_Calliphora_vicina_chromosome_2,_idCalVici1.1,_whole_genome_shotgun_sequence	AUGUSTUS	intron	70968836	70968901	1	-	.	ID=g6977.t1.intron1;Parent=g6977.t1;
NC_088781.1_Calliphora_vicina_chromosome_2,_idCalVici1.1,_whole_genome_shotgun_sequence	AUGUSTUS	CDS	70968902	70969142	1	-	0	ID=g6977.t1.CDS2;Parent=g6977.t1;
NC_088781.1_Calliphora_vicina_chromosome_2,_idCalVici1.1,_whole_genome_shotgun_sequence	AUGUSTUS	exon	70968902	70969142	.	-	.	ID=g6977.t1.exon2;Parent=g6977.t1;
NC_088781.1_Calliphora_vicina_chromosome_2,_idCalVici1.1,_whole_genome_shotgun_sequence	AUGUSTUS	start_codon	70969140	70969142	.	-	0	ID=g6977.t1.start1;Parent=g6977.t1;
NC_088781.1_Calliphora_vicina_chromosome_2,_idCalVici1.1,_whole_genome_shotgun_sequence	AUGUSTUS	gene	70974980	71003034	.	+	.	ID=g6978;
NC_088781.1_Calliphora_vicina_chromosome_2,_idCalVici1.1,_whole_genome_shotgun_sequence	AUGUSTUS	mRNA	70974980	71003034	0.92	+	.	ID=g6978.t1;Parent=g6978;
NC_088781.1_Calliphora_vicina_chromosome_2,_idCalVici1.1,_whole_genome_shotgun_sequence	AUGUSTUS	start_codon	70974980	70974982	.	+	0	ID=g6978.t1.start1;Parent=g6978.t1;
NC_088781.1_Calliphora_vicina_chromosome_2,_idCalVici1.1,_whole_genome_shotgun_sequence	AUGUSTUS	CDS	70974980	70975021	0.95	+	0	ID=g6978.t1.CDS1;Parent=g6978.t1;
NC_088781.1_Calliphora_vicina_chromosome_2,_idCalVici1.1,_whole_genome_shotgun_sequence	AUGUSTUS	exon	70974980	70975021	.	+	.	ID=g6978.t1.exon1;Parent=g6978.t1;
NC_088781.1_Calliphora_vicina_chromosome_2,_idCalVici1.1,_whole_genome_shotgun_sequence	AUGUSTUS	intron	70975022	70975071	0.95	+	.	ID=g6978.t1.intron1;Parent=g6978.t1;
NC_088781.1_Calliphora_vicina_chromosome_2,_idCalVici1.1,_whole_genome_shotgun_sequence	AUGUSTUS	CDS	70975072	70975308	0.95	+	0	ID=g6978.t1.CDS2;Parent=g6978.t1;
NC_088781.1_Calliphora_vicina_chromosome_2,_idCalVici1.1,_whole_genome_shotgun_sequence	AUGUSTUS	exon	70975072	70975308	.	+	.	ID=g6978.t1.exon2;Parent=g6978.t1;
NC_088781.1_Calliphora_vicina_chromosome_2,_idCalVici1.1,_whole_genome_shotgun_sequence	AUGUSTUS	intron	70975309	71002275	0.97	+	.	ID=g6978.t1.intron2;Parent=g6978.t1;
NC_088781.1_Calliphora_vicina_chromosome_2,_idCalVici1.1,_whole_genome_shotgun_sequence	AUGUSTUS	CDS	71002276	71003034	1	+	0	ID=g6978.t1.CDS3;Parent=g6978.t1;
NC_088781.1_Calliphora_vicina_chromosome_2,_idCalVici1.1,_whole_genome_shotgun_sequence	AUGUSTUS	exon	71002276	71003034	.	+	.	ID=g6978.t1.exon3;Parent=g6978.t1;
NC_088781.1_Calliphora_vicina_chromosome_2,_idCalVici1.1,_whole_genome_shotgun_sequence	AUGUSTUS	stop_codon	71003032	71003034	.	+	0	ID=g6978.t1.stop1;Parent=g6978.t1;
NC_088781.1_Calliphora_vicina_chromosome_2,_idCalVici1.1,_whole_genome_shotgun_sequence	AUGUSTUS	gene	71031624	71032460	.	-	.	ID=g6979;
NC_088781.1_Calliphora_vicina_chromosome_2,_idCalVici1.1,_whole_genome_shotgun_sequence	AUGUSTUS	mRNA	71031624	71032460	0.98	-	.	ID=g6979.t1;Parent=g6979;
NC_088781.1_Calliphora_vicina_chromosome_2,_idCalVici1.1,_whole_genome_shotgun_sequence	AUGUSTUS	stop_codon	71031624	71031626	.	-	0	ID=g6979.t1.stop1;Parent=g6979.t1;
NC_088781.1_Calliphora_vicina_chromosome_2,_idCalVici1.1,_whole_genome_shotgun_sequence	AUGUSTUS	CDS	71031624	71032294	1	-	2	ID=g6979.t1.CDS1;Parent=g6979.t1;
NC_088781.1_Calliphora_vicina_chromosome_2,_idCalVici1.1,_whole_genome_shotgun_sequence	AUGUSTUS	exon	71031624	71032294	.	-	.	ID=g6979.t1.exon1;Parent=g6979.t1;
NC_088781.1_Calliphora_vicina_chromosome_2,_idCalVici1.1,_whole_genome_shotgun_sequence	AUGUSTUS	intron	71032295	71032345	0.98	-	.	ID=g6979.t1.intron1;Parent=g6979.t1;
NC_088781.1_Calliphora_vicina_chromosome_2,_idCalVici1.1,_whole_genome_shotgun_sequence	AUGUSTUS	CDS	71032346	71032460	0.98	-	0	ID=g6979.t1.CDS2;Parent=g6979.t1;
NC_088781.1_Calliphora_vicina_chromosome_2,_idCalVici1.1,_whole_genome_shotgun_sequence	AUGUSTUS	exon	71032346	71032460	.	-	.	ID=g6979.t1.exon2;Parent=g6979.t1;
NC_088781.1_Calliphora_vicina_chromosome_2,_idCalVici1.1,_whole_genome_shotgun_sequence	AUGUSTUS	start_codon	71032458	71032460	.	-	0	ID=g6979.t1.start1;Parent=g6979.t1;
NC_088781.1_Calliphora_vicina_chromosome_2,_idCalVici1.1,_whole_genome_shotgun_sequence	AUGUSTUS	gene	71042660	71058928	.	-	.	ID=g6980;
NC_088781.1_Calliphora_vicina_chromosome_2,_idCalVici1.1,_whole_genome_shotgun_sequence	AUGUSTUS	mRNA	71042660	71058928	0.57	-	.	ID=g6980.t1;Parent=g6980;
NC_088781.1_Calliphora_vicina_chromosome_2,_idCalVici1.1,_whole_genome_shotgun_sequence	AUGUSTUS	stop_codon	71042660	71042662	.	-	0	ID=g6980.t1.stop1;Parent=g6980.t1;
NC_088781.1_Calliphora_vicina_chromosome_2,_idCalVici1.1,_whole_genome_shotgun_sequence	AUGUSTUS	CDS	71042660	71042792	1	-	1	ID=g6980.t1.CDS1;Parent=g6980.t1;
NC_088781.1_Calliphora_vicina_chromosome_2,_idCalVici1.1,_whole_genome_shotgun_sequence	AUGUSTUS	exon	71042660	71042792	.	-	.	ID=g6980.t1.exon1;Parent=g6980.t1;
NC_088781.1_Calliphora_vicina_chromosome_2,_idCalVici1.1,_whole_genome_shotgun_sequence	AUGUSTUS	intron	71042793	71042862	1	-	.	ID=g6980.t1.intron1;Parent=g6980.t1;
NC_088781.1_Calliphora_vicina_chromosome_2,_idCalVici1.1,_whole_genome_shotgun_sequence	AUGUSTUS	CDS	71042863	71042985	1	-	1	ID=g6980.t1.CDS2;Parent=g6980.t1;
NC_088781.1_Calliphora_vicina_chromosome_2,_idCalVici1.1,_whole_genome_shotgun_sequence	AUGUSTUS	exon	71042863	71042985	.	-	.	ID=g6980.t1.exon2;Parent=g6980.t1;
NC_088781.1_Calliphora_vicina_chromosome_2,_idCalVici1.1,_whole_genome_shotgun_sequence	AUGUSTUS	intron	71042986	71043403	1	-	.	ID=g6980.t1.intron2;Parent=g6980.t1;
NC_088781.1_Calliphora_vicina_chromosome_2,_idCalVici1.1,_whole_genome_shotgun_sequence	AUGUSTUS	CDS	71043404	71043870	1	-	0	ID=g6980.t1.CDS3;Parent=g6980.t1;
NC_088781.1_Calliphora_vicina_chromosome_2,_idCalVici1.1,_whole_genome_shotgun_sequence	AUGUSTUS	exon	71043404	71043870	.	-	.	ID=g6980.t1.exon3;Parent=g6980.t1;
NC_088781.1_Calliphora_vicina_chromosome_2,_idCalVici1.1,_whole_genome_shotgun_sequence	AUGUSTUS	intron	71043871	71043940	1	-	.	ID=g6980.t1.intron3;Parent=g6980.t1;
NC_088781.1_Calliphora_vicina_chromosome_2,_idCalVici1.1,_whole_genome_shotgun_sequence	AUGUSTUS	CDS	71043941	71044448	1	-	1	ID=g6980.t1.CDS4;Parent=g6980.t1;
NC_088781.1_Calliphora_vicina_chromosome_2,_idCalVici1.1,_whole_genome_shotgun_sequence	AUGUSTUS	exon	71043941	71044448	.	-	.	ID=g6980.t1.exon4;Parent=g6980.t1;
NC_088781.1_Calliphora_vicina_chromosome_2,_idCalVici1.1,_whole_genome_shotgun_sequence	AUGUSTUS	intron	71044449	71045059	1	-	.	ID=g6980.t1.intron4;Parent=g6980.t1;
NC_088781.1_Calliphora_vicina_chromosome_2,_idCalVici1.1,_whole_genome_shotgun_sequence	AUGUSTUS	CDS	71045060	71045205	1	-	0	ID=g6980.t1.CDS5;Parent=g6980.t1;
NC_088781.1_Calliphora_vicina_chromosome_2,_idCalVici1.1,_whole_genome_shotgun_sequence	AUGUSTUS	exon	71045060	71045205	.	-	.	ID=g6980.t1.exon5;Parent=g6980.t1;
NC_088781.1_Calliphora_vicina_chromosome_2,_idCalVici1.1,_whole_genome_shotgun_sequence	AUGUSTUS	intron	71045206	71045777	1	-	.	ID=g6980.t1.intron5;Parent=g6980.t1;
NC_088781.1_Calliphora_vicina_chromosome_2,_idCalVici1.1,_whole_genome_shotgun_sequence	AUGUSTUS	CDS	71045778	71046178	1	-	2	ID=g6980.t1.CDS6;Parent=g6980.t1;
NC_088781.1_Calliphora_vicina_chromosome_2,_idCalVici1.1,_whole_genome_shotgun_sequence	AUGUSTUS	exon	71045778	71046178	.	-	.	ID=g6980.t1.exon6;Parent=g6980.t1;
NC_088781.1_Calliphora_vicina_chromosome_2,_idCalVici1.1,_whole_genome_shotgun_sequence	AUGUSTUS	intron	71046179	71046288	1	-	.	ID=g6980.t1.intron6;Parent=g6980.t1;
NC_088781.1_Calliphora_vicina_chromosome_2,_idCalVici1.1,_whole_genome_shotgun_sequence	AUGUSTUS	CDS	71046289	71046450	1	-	2	ID=g6980.t1.CDS7;Parent=g6980.t1;
NC_088781.1_Calliphora_vicina_chromosome_2,_idCalVici1.1,_whole_genome_shotgun_sequence	AUGUSTUS	exon	71046289	71046450	.	-	.	ID=g6980.t1.exon7;Parent=g6980.t1;
NC_088781.1_Calliphora_vicina_chromosome_2,_idCalVici1.1,_whole_genome_shotgun_sequence	AUGUSTUS	intron	71046451	71046515	1	-	.	ID=g6980.t1.intron7;Parent=g6980.t1;
NC_088781.1_Calliphora_vicina_chromosome_2,_idCalVici1.1,_whole_genome_shotgun_sequence	AUGUSTUS	CDS	71046516	71046764	1	-	2	ID=g6980.t1.CDS8;Parent=g6980.t1;
NC_088781.1_Calliphora_vicina_chromosome_2,_idCalVici1.1,_whole_genome_shotgun_sequence	AUGUSTUS	exon	71046516	71046764	.	-	.	ID=g6980.t1.exon8;Parent=g6980.t1;
NC_088781.1_Calliphora_vicina_chromosome_2,_idCalVici1.1,_whole_genome_shotgun_sequence	AUGUSTUS	intron	71046765	71054208	1	-	.	ID=g6980.t1.intron8;Parent=g6980.t1;
NC_088781.1_Calliphora_vicina_chromosome_2,_idCalVici1.1,_whole_genome_shotgun_sequence	AUGUSTUS	CDS	71054209	71054539	1	-	0	ID=g6980.t1.CDS9;Parent=g6980.t1;
NC_088781.1_Calliphora_vicina_chromosome_2,_idCalVici1.1,_whole_genome_shotgun_sequence	AUGUSTUS	exon	71054209	71054539	.	-	.	ID=g6980.t1.exon9;Parent=g6980.t1;
NC_088781.1_Calliphora_vicina_chromosome_2,_idCalVici1.1,_whole_genome_shotgun_sequence	AUGUSTUS	intron	71054540	71054603	1	-	.	ID=g6980.t1.intron9;Parent=g6980.t1;
NC_088781.1_Calliphora_vicina_chromosome_2,_idCalVici1.1,_whole_genome_shotgun_sequence	AUGUSTUS	CDS	71054604	71055324	1	-	1	ID=g6980.t1.CDS10;Parent=g6980.t1;
NC_088781.1_Calliphora_vicina_chromosome_2,_idCalVici1.1,_whole_genome_shotgun_sequence	AUGUSTUS	exon	71054604	71055324	.	-	.	ID=g6980.t1.exon10;Parent=g6980.t1;
NC_088781.1_Calliphora_vicina_chromosome_2,_idCalVici1.1,_whole_genome_shotgun_sequence	AUGUSTUS	intron	71055325	71055405	1	-	.	ID=g6980.t1.intron10;Parent=g6980.t1;
NC_088781.1_Calliphora_vicina_chromosome_2,_idCalVici1.1,_whole_genome_shotgun_sequence	AUGUSTUS	CDS	71055406	71055578	1	-	0	ID=g6980.t1.CDS11;Parent=g6980.t1;
NC_088781.1_Calliphora_vicina_chromosome_2,_idCalVici1.1,_whole_genome_shotgun_sequence	AUGUSTUS	exon	71055406	71055578	.	-	.	ID=g6980.t1.exon11;Parent=g6980.t1;
NC_088781.1_Calliphora_vicina_chromosome_2,_idCalVici1.1,_whole_genome_shotgun_sequence	AUGUSTUS	intron	71055579	71055629	1	-	.	ID=g6980.t1.intron11;Parent=g6980.t1;
NC_088781.1_Calliphora_vicina_chromosome_2,_idCalVici1.1,_whole_genome_shotgun_sequence	AUGUSTUS	CDS	71055630	71055934	1	-	2	ID=g6980.t1.CDS12;Parent=g6980.t1;
NC_088781.1_Calliphora_vicina_chromosome_2,_idCalVici1.1,_whole_genome_shotgun_sequence	AUGUSTUS	exon	71055630	71055934	.	-	.	ID=g6980.t1.exon12;Parent=g6980.t1;
NC_088781.1_Calliphora_vicina_chromosome_2,_idCalVici1.1,_whole_genome_shotgun_sequence	AUGUSTUS	intron	71055935	71056762	1	-	.	ID=g6980.t1.intron12;Parent=g6980.t1;
NC_088781.1_Calliphora_vicina_chromosome_2,_idCalVici1.1,_whole_genome_shotgun_sequence	AUGUSTUS	CDS	71056763	71056919	1	-	0	ID=g6980.t1.CDS13;Parent=g6980.t1;
NC_088781.1_Calliphora_vicina_chromosome_2,_idCalVici1.1,_whole_genome_shotgun_sequence	AUGUSTUS	exon	71056763	71056919	.	-	.	ID=g6980.t1.exon13;Parent=g6980.t1;
NC_088781.1_Calliphora_vicina_chromosome_2,_idCalVici1.1,_whole_genome_shotgun_sequence	AUGUSTUS	intron	71056920	71056981	1	-	.	ID=g6980.t1.intron13;Parent=g6980.t1;
NC_088781.1_Calliphora_vicina_chromosome_2,_idCalVici1.1,_whole_genome_shotgun_sequence	AUGUSTUS	CDS	71056982	71057058	1	-	2	ID=g6980.t1.CDS14;Parent=g6980.t1;
NC_088781.1_Calliphora_vicina_chromosome_2,_idCalVici1.1,_whole_genome_shotgun_sequence	AUGUSTUS	exon	71056982	71057058	.	-	.	ID=g6980.t1.exon14;Parent=g6980.t1;
NC_088781.1_Calliphora_vicina_chromosome_2,_idCalVici1.1,_whole_genome_shotgun_sequence	AUGUSTUS	intron	71057059	71058579	0.98	-	.	ID=g6980.t1.intron14;Parent=g6980.t1;
NC_088781.1_Calliphora_vicina_chromosome_2,_idCalVici1.1,_whole_genome_shotgun_sequence	AUGUSTUS	CDS	71058580	71058660	0.96	-	2	ID=g6980.t1.CDS15;Parent=g6980.t1;
NC_088781.1_Calliphora_vicina_chromosome_2,_idCalVici1.1,_whole_genome_shotgun_sequence	AUGUSTUS	exon	71058580	71058660	.	-	.	ID=g6980.t1.exon15;Parent=g6980.t1;
NC_088781.1_Calliphora_vicina_chromosome_2,_idCalVici1.1,_whole_genome_shotgun_sequence	AUGUSTUS	intron	71058661	71058747	0.98	-	.	ID=g6980.t1.intron15;Parent=g6980.t1;
NC_088781.1_Calliphora_vicina_chromosome_2,_idCalVici1.1,_whole_genome_shotgun_sequence	AUGUSTUS	CDS	71058748	71058928	0.58	-	0	ID=g6980.t1.CDS16;Parent=g6980.t1;
NC_088781.1_Calliphora_vicina_chromosome_2,_idCalVici1.1,_whole_genome_shotgun_sequence	AUGUSTUS	exon	71058748	71058928	.	-	.	ID=g6980.t1.exon16;Parent=g6980.t1;
NC_088781.1_Calliphora_vicina_chromosome_2,_idCalVici1.1,_whole_genome_shotgun_sequence	AUGUSTUS	start_codon	71058926	71058928	.	-	0	ID=g6980.t1.start1;Parent=g6980.t1;
NC_088781.1_Calliphora_vicina_chromosome_2,_idCalVici1.1,_whole_genome_shotgun_sequence	AUGUSTUS	gene	71062152	71065474	.	-	.	ID=g6981;
NC_088781.1_Calliphora_vicina_chromosome_2,_idCalVici1.1,_whole_genome_shotgun_sequence	AUGUSTUS	mRNA	71062152	71065474	0.72	-	.	ID=g6981.t1;Parent=g6981;
NC_088781.1_Calliphora_vicina_chromosome_2,_idCalVici1.1,_whole_genome_shotgun_sequence	AUGUSTUS	stop_codon	71062152	71062154	.	-	0	ID=g6981.t1.stop1;Parent=g6981.t1;
NC_088781.1_Calliphora_vicina_chromosome_2,_idCalVici1.1,_whole_genome_shotgun_sequence	AUGUSTUS	CDS	71062152	71062219	0.75	-	2	ID=g6981.t1.CDS1;Parent=g6981.t1;
NC_088781.1_Calliphora_vicina_chromosome_2,_idCalVici1.1,_whole_genome_shotgun_sequence	AUGUSTUS	exon	71062152	71062219	.	-	.	ID=g6981.t1.exon1;Parent=g6981.t1;
NC_088781.1_Calliphora_vicina_chromosome_2,_idCalVici1.1,_whole_genome_shotgun_sequence	AUGUSTUS	intron	71062220	71065147	0.72	-	.	ID=g6981.t1.intron1;Parent=g6981.t1;
NC_088781.1_Calliphora_vicina_chromosome_2,_idCalVici1.1,_whole_genome_shotgun_sequence	AUGUSTUS	CDS	71065148	71065307	1	-	0	ID=g6981.t1.CDS2;Parent=g6981.t1;
NC_088781.1_Calliphora_vicina_chromosome_2,_idCalVici1.1,_whole_genome_shotgun_sequence	AUGUSTUS	exon	71065148	71065307	.	-	.	ID=g6981.t1.exon2;Parent=g6981.t1;
NC_088781.1_Calliphora_vicina_chromosome_2,_idCalVici1.1,_whole_genome_shotgun_sequence	AUGUSTUS	intron	71065308	71065369	1	-	.	ID=g6981.t1.intron2;Parent=g6981.t1;
NC_088781.1_Calliphora_vicina_chromosome_2,_idCalVici1.1,_whole_genome_shotgun_sequence	AUGUSTUS	CDS	71065370	71065474	1	-	0	ID=g6981.t1.CDS3;Parent=g6981.t1;
NC_088781.1_Calliphora_vicina_chromosome_2,_idCalVici1.1,_whole_genome_shotgun_sequence	AUGUSTUS	exon	71065370	71065474	.	-	.	ID=g6981.t1.exon3;Parent=g6981.t1;
NC_088781.1_Calliphora_vicina_chromosome_2,_idCalVici1.1,_whole_genome_shotgun_sequence	AUGUSTUS	start_codon	71065472	71065474	.	-	0	ID=g6981.t1.start1;Parent=g6981.t1;
NC_088781.1_Calliphora_vicina_chromosome_2,_idCalVici1.1,_whole_genome_shotgun_sequence	AUGUSTUS	gene	71067860	71071005	.	-	.	ID=g6982;
NC_088781.1_Calliphora_vicina_chromosome_2,_idCalVici1.1,_whole_genome_shotgun_sequence	AUGUSTUS	mRNA	71067860	71071005	0.98	-	.	ID=g6982.t1;Parent=g6982;
NC_088781.1_Calliphora_vicina_chromosome_2,_idCalVici1.1,_whole_genome_shotgun_sequence	AUGUSTUS	stop_codon	71067860	71067862	.	-	0	ID=g6982.t1.stop1;Parent=g6982.t1;
NC_088781.1_Calliphora_vicina_chromosome_2,_idCalVici1.1,_whole_genome_shotgun_sequence	AUGUSTUS	CDS	71067860	71067930	1	-	2	ID=g6982.t1.CDS1;Parent=g6982.t1;
NC_088781.1_Calliphora_vicina_chromosome_2,_idCalVici1.1,_whole_genome_shotgun_sequence	AUGUSTUS	exon	71067860	71067930	.	-	.	ID=g6982.t1.exon1;Parent=g6982.t1;
NC_088781.1_Calliphora_vicina_chromosome_2,_idCalVici1.1,_whole_genome_shotgun_sequence	AUGUSTUS	intron	71067931	71069264	1	-	.	ID=g6982.t1.intron1;Parent=g6982.t1;
NC_088781.1_Calliphora_vicina_chromosome_2,_idCalVici1.1,_whole_genome_shotgun_sequence	AUGUSTUS	CDS	71069265	71069728	0.98	-	1	ID=g6982.t1.CDS2;Parent=g6982.t1;
NC_088781.1_Calliphora_vicina_chromosome_2,_idCalVici1.1,_whole_genome_shotgun_sequence	AUGUSTUS	exon	71069265	71069728	.	-	.	ID=g6982.t1.exon2;Parent=g6982.t1;
NC_088781.1_Calliphora_vicina_chromosome_2,_idCalVici1.1,_whole_genome_shotgun_sequence	AUGUSTUS	intron	71069729	71070397	0.98	-	.	ID=g6982.t1.intron2;Parent=g6982.t1;
NC_088781.1_Calliphora_vicina_chromosome_2,_idCalVici1.1,_whole_genome_shotgun_sequence	AUGUSTUS	CDS	71070398	71071005	0.98	-	0	ID=g6982.t1.CDS3;Parent=g6982.t1;
NC_088781.1_Calliphora_vicina_chromosome_2,_idCalVici1.1,_whole_genome_shotgun_sequence	AUGUSTUS	exon	71070398	71071005	.	-	.	ID=g6982.t1.exon3;Parent=g6982.t1;
NC_088781.1_Calliphora_vicina_chromosome_2,_idCalVici1.1,_whole_genome_shotgun_sequence	AUGUSTUS	start_codon	71071003	71071005	.	-	0	ID=g6982.t1.start1;Parent=g6982.t1;
NC_088781.1_Calliphora_vicina_chromosome_2,_idCalVici1.1,_whole_genome_shotgun_sequence	AUGUSTUS	gene	71071141	71071773	.	-	.	ID=g6983;
NC_088781.1_Calliphora_vicina_chromosome_2,_idCalVici1.1,_whole_genome_shotgun_sequence	AUGUSTUS	mRNA	71071141	71071773	0.99	-	.	ID=g6983.t1;Parent=g6983;
NC_088781.1_Calliphora_vicina_chromosome_2,_idCalVici1.1,_whole_genome_shotgun_sequence	AUGUSTUS	stop_codon	71071141	71071143	.	-	0	ID=g6983.t1.stop1;Parent=g6983.t1;
NC_088781.1_Calliphora_vicina_chromosome_2,_idCalVici1.1,_whole_genome_shotgun_sequence	AUGUSTUS	CDS	71071141	71071773	0.99	-	0	ID=g6983.t1.CDS1;Parent=g6983.t1;
NC_088781.1_Calliphora_vicina_chromosome_2,_idCalVici1.1,_whole_genome_shotgun_sequence	AUGUSTUS	exon	71071141	71071773	.	-	.	ID=g6983.t1.exon1;Parent=g6983.t1;
NC_088781.1_Calliphora_vicina_chromosome_2,_idCalVici1.1,_whole_genome_shotgun_sequence	AUGUSTUS	start_codon	71071771	71071773	.	-	0	ID=g6983.t1.start1;Parent=g6983.t1;
NC_088781.1_Calliphora_vicina_chromosome_2,_idCalVici1.1,_whole_genome_shotgun_sequence	AUGUSTUS	gene	71087219	71087638	.	-	.	ID=g6984;
NC_088781.1_Calliphora_vicina_chromosome_2,_idCalVici1.1,_whole_genome_shotgun_sequence	AUGUSTUS	mRNA	71087219	71087638	0.92	-	.	ID=g6984.t1;Parent=g6984;
NC_088781.1_Calliphora_vicina_chromosome_2,_idCalVici1.1,_whole_genome_shotgun_sequence	AUGUSTUS	stop_codon	71087219	71087221	.	-	0	ID=g6984.t1.stop1;Parent=g6984.t1;
NC_088781.1_Calliphora_vicina_chromosome_2,_idCalVici1.1,_whole_genome_shotgun_sequence	AUGUSTUS	CDS	71087219	71087638	0.92	-	0	ID=g6984.t1.CDS1;Parent=g6984.t1;
NC_088781.1_Calliphora_vicina_chromosome_2,_idCalVici1.1,_whole_genome_shotgun_sequence	AUGUSTUS	exon	71087219	71087638	.	-	.	ID=g6984.t1.exon1;Parent=g6984.t1;
NC_088781.1_Calliphora_vicina_chromosome_2,_idCalVici1.1,_whole_genome_shotgun_sequence	AUGUSTUS	start_codon	71087636	71087638	.	-	0	ID=g6984.t1.start1;Parent=g6984.t1;
NC_088781.1_Calliphora_vicina_chromosome_2,_idCalVici1.1,_whole_genome_shotgun_sequence	AUGUSTUS	gene	71100594	71101828	.	+	.	ID=g6985;
NC_088781.1_Calliphora_vicina_chromosome_2,_idCalVici1.1,_whole_genome_shotgun_sequence	AUGUSTUS	mRNA	71100594	71101828	1	+	.	ID=g6985.t1;Parent=g6985;
NC_088781.1_Calliphora_vicina_chromosome_2,_idCalVici1.1,_whole_genome_shotgun_sequence	AUGUSTUS	start_codon	71100594	71100596	.	+	0	ID=g6985.t1.start1;Parent=g6985.t1;
NC_088781.1_Calliphora_vicina_chromosome_2,_idCalVici1.1,_whole_genome_shotgun_sequence	AUGUSTUS	CDS	71100594	71100680	1	+	0	ID=g6985.t1.CDS1;Parent=g6985.t1;
NC_088781.1_Calliphora_vicina_chromosome_2,_idCalVici1.1,_whole_genome_shotgun_sequence	AUGUSTUS	exon	71100594	71100680	.	+	.	ID=g6985.t1.exon1;Parent=g6985.t1;
NC_088781.1_Calliphora_vicina_chromosome_2,_idCalVici1.1,_whole_genome_shotgun_sequence	AUGUSTUS	intron	71100681	71100742	1	+	.	ID=g6985.t1.intron1;Parent=g6985.t1;
NC_088781.1_Calliphora_vicina_chromosome_2,_idCalVici1.1,_whole_genome_shotgun_sequence	AUGUSTUS	CDS	71100743	71101828	1	+	0	ID=g6985.t1.CDS2;Parent=g6985.t1;
NC_088781.1_Calliphora_vicina_chromosome_2,_idCalVici1.1,_whole_genome_shotgun_sequence	AUGUSTUS	exon	71100743	71101828	.	+	.	ID=g6985.t1.exon2;Parent=g6985.t1;
NC_088781.1_Calliphora_vicina_chromosome_2,_idCalVici1.1,_whole_genome_shotgun_sequence	AUGUSTUS	stop_codon	71101826	71101828	.	+	0	ID=g6985.t1.stop1;Parent=g6985.t1;
NC_088781.1_Calliphora_vicina_chromosome_2,_idCalVici1.1,_whole_genome_shotgun_sequence	AUGUSTUS	gene	71128761	71130360	.	+	.	ID=g6986;
NC_088781.1_Calliphora_vicina_chromosome_2,_idCalVici1.1,_whole_genome_shotgun_sequence	AUGUSTUS	mRNA	71128978	71130360	0.99	+	.	ID=g6986.t1;Parent=g6986;
NC_088781.1_Calliphora_vicina_chromosome_2,_idCalVici1.1,_whole_genome_shotgun_sequence	AUGUSTUS	start_codon	71128978	71128980	.	+	0	ID=g6986.t1.start1;Parent=g6986.t1;
NC_088781.1_Calliphora_vicina_chromosome_2,_idCalVici1.1,_whole_genome_shotgun_sequence	AUGUSTUS	CDS	71128978	71129054	0.99	+	0	ID=g6986.t1.CDS1;Parent=g6986.t1;
NC_088781.1_Calliphora_vicina_chromosome_2,_idCalVici1.1,_whole_genome_shotgun_sequence	AUGUSTUS	exon	71128978	71129054	.	+	.	ID=g6986.t1.exon1;Parent=g6986.t1;
NC_088781.1_Calliphora_vicina_chromosome_2,_idCalVici1.1,_whole_genome_shotgun_sequence	AUGUSTUS	intron	71129055	71129119	1	+	.	ID=g6986.t1.intron1;Parent=g6986.t1;
NC_088781.1_Calliphora_vicina_chromosome_2,_idCalVici1.1,_whole_genome_shotgun_sequence	AUGUSTUS	CDS	71129120	71129723	1	+	1	ID=g6986.t1.CDS2;Parent=g6986.t1;
NC_088781.1_Calliphora_vicina_chromosome_2,_idCalVici1.1,_whole_genome_shotgun_sequence	AUGUSTUS	exon	71129120	71129723	.	+	.	ID=g6986.t1.exon2;Parent=g6986.t1;
NC_088781.1_Calliphora_vicina_chromosome_2,_idCalVici1.1,_whole_genome_shotgun_sequence	AUGUSTUS	intron	71129724	71129776	1	+	.	ID=g6986.t1.intron2;Parent=g6986.t1;
NC_088781.1_Calliphora_vicina_chromosome_2,_idCalVici1.1,_whole_genome_shotgun_sequence	AUGUSTUS	CDS	71129777	71129962	1	+	0	ID=g6986.t1.CDS3;Parent=g6986.t1;
NC_088781.1_Calliphora_vicina_chromosome_2,_idCalVici1.1,_whole_genome_shotgun_sequence	AUGUSTUS	exon	71129777	71129962	.	+	.	ID=g6986.t1.exon3;Parent=g6986.t1;
NC_088781.1_Calliphora_vicina_chromosome_2,_idCalVici1.1,_whole_genome_shotgun_sequence	AUGUSTUS	intron	71129963	71130022	1	+	.	ID=g6986.t1.intron3;Parent=g6986.t1;
NC_088781.1_Calliphora_vicina_chromosome_2,_idCalVici1.1,_whole_genome_shotgun_sequence	AUGUSTUS	CDS	71130023	71130249	1	+	0	ID=g6986.t1.CDS4;Parent=g6986.t1;
NC_088781.1_Calliphora_vicina_chromosome_2,_idCalVici1.1,_whole_genome_shotgun_sequence	AUGUSTUS	exon	71130023	71130249	.	+	.	ID=g6986.t1.exon4;Parent=g6986.t1;
NC_088781.1_Calliphora_vicina_chromosome_2,_idCalVici1.1,_whole_genome_shotgun_sequence	AUGUSTUS	intron	71130250	71130317	1	+	.	ID=g6986.t1.intron4;Parent=g6986.t1;
NC_088781.1_Calliphora_vicina_chromosome_2,_idCalVici1.1,_whole_genome_shotgun_sequence	AUGUSTUS	CDS	71130318	71130360	1	+	1	ID=g6986.t1.CDS5;Parent=g6986.t1;
NC_088781.1_Calliphora_vicina_chromosome_2,_idCalVici1.1,_whole_genome_shotgun_sequence	AUGUSTUS	exon	71130318	71130360	.	+	.	ID=g6986.t1.exon5;Parent=g6986.t1;
NC_088781.1_Calliphora_vicina_chromosome_2,_idCalVici1.1,_whole_genome_shotgun_sequence	AUGUSTUS	stop_codon	71130358	71130360	.	+	0	ID=g6986.t1.stop1;Parent=g6986.t1;
NC_088781.1_Calliphora_vicina_chromosome_2,_idCalVici1.1,_whole_genome_shotgun_sequence	AUGUSTUS	mRNA	71128761	71130360	0.38	+	.	ID=g6986.t2;Parent=g6986;
NC_088781.1_Calliphora_vicina_chromosome_2,_idCalVici1.1,_whole_genome_shotgun_sequence	AUGUSTUS	start_codon	71128761	71128763	.	+	0	ID=g6986.t2.start1;Parent=g6986.t2;
NC_088781.1_Calliphora_vicina_chromosome_2,_idCalVici1.1,_whole_genome_shotgun_sequence	AUGUSTUS	CDS	71128761	71128817	0.38	+	0	ID=g6986.t2.CDS1;Parent=g6986.t2;
NC_088781.1_Calliphora_vicina_chromosome_2,_idCalVici1.1,_whole_genome_shotgun_sequence	AUGUSTUS	exon	71128761	71128817	.	+	.	ID=g6986.t2.exon1;Parent=g6986.t2;
NC_088781.1_Calliphora_vicina_chromosome_2,_idCalVici1.1,_whole_genome_shotgun_sequence	AUGUSTUS	intron	71128818	71128920	0.38	+	.	ID=g6986.t2.intron1;Parent=g6986.t2;
NC_088781.1_Calliphora_vicina_chromosome_2,_idCalVici1.1,_whole_genome_shotgun_sequence	AUGUSTUS	CDS	71128921	71129054	0.91	+	0	ID=g6986.t2.CDS2;Parent=g6986.t2;
NC_088781.1_Calliphora_vicina_chromosome_2,_idCalVici1.1,_whole_genome_shotgun_sequence	AUGUSTUS	exon	71128921	71129054	.	+	.	ID=g6986.t2.exon2;Parent=g6986.t2;
NC_088781.1_Calliphora_vicina_chromosome_2,_idCalVici1.1,_whole_genome_shotgun_sequence	AUGUSTUS	intron	71129055	71129119	1	+	.	ID=g6986.t2.intron2;Parent=g6986.t2;
```
