## Supplemental File S2 for "The genome of *Istocheta aldrichi* (Diptera: Tachinidae), a parasitoid of the Japanese beetle, *Popillia japonica* (Coleoptera: Scarabaeidae)": NC_088780.1_Calliphora_vicina.gff3 (part 19 of 56)

```
NC_088781.1_Calliphora_vicina_chromosome_2,_idCalVici1.1,_whole_genome_shotgun_sequence	AUGUSTUS	CDS	71129120	71129723	1	+	1	ID=g6986.t2.CDS3;Parent=g6986.t2;
NC_088781.1_Calliphora_vicina_chromosome_2,_idCalVici1.1,_whole_genome_shotgun_sequence	AUGUSTUS	exon	71129120	71129723	.	+	.	ID=g6986.t2.exon3;Parent=g6986.t2;
NC_088781.1_Calliphora_vicina_chromosome_2,_idCalVici1.1,_whole_genome_shotgun_sequence	AUGUSTUS	intron	71129724	71129776	1	+	.	ID=g6986.t2.intron3;Parent=g6986.t2;
NC_088781.1_Calliphora_vicina_chromosome_2,_idCalVici1.1,_whole_genome_shotgun_sequence	AUGUSTUS	CDS	71129777	71129962	1	+	0	ID=g6986.t2.CDS4;Parent=g6986.t2;
NC_088781.1_Calliphora_vicina_chromosome_2,_idCalVici1.1,_whole_genome_shotgun_sequence	AUGUSTUS	exon	71129777	71129962	.	+	.	ID=g6986.t2.exon4;Parent=g6986.t2;
NC_088781.1_Calliphora_vicina_chromosome_2,_idCalVici1.1,_whole_genome_shotgun_sequence	AUGUSTUS	intron	71129963	71130022	1	+	.	ID=g6986.t2.intron4;Parent=g6986.t2;
NC_088781.1_Calliphora_vicina_chromosome_2,_idCalVici1.1,_whole_genome_shotgun_sequence	AUGUSTUS	CDS	71130023	71130249	1	+	0	ID=g6986.t2.CDS5;Parent=g6986.t2;
NC_088781.1_Calliphora_vicina_chromosome_2,_idCalVici1.1,_whole_genome_shotgun_sequence	AUGUSTUS	exon	71130023	71130249	.	+	.	ID=g6986.t2.exon5;Parent=g6986.t2;
NC_088781.1_Calliphora_vicina_chromosome_2,_idCalVici1.1,_whole_genome_shotgun_sequence	AUGUSTUS	intron	71130250	71130317	1	+	.	ID=g6986.t2.intron5;Parent=g6986.t2;
NC_088781.1_Calliphora_vicina_chromosome_2,_idCalVici1.1,_whole_genome_shotgun_sequence	AUGUSTUS	CDS	71130318	71130360	1	+	1	ID=g6986.t2.CDS6;Parent=g6986.t2;
NC_088781.1_Calliphora_vicina_chromosome_2,_idCalVici1.1,_whole_genome_shotgun_sequence	AUGUSTUS	exon	71130318	71130360	.	+	.	ID=g6986.t2.exon6;Parent=g6986.t2;
NC_088781.1_Calliphora_vicina_chromosome_2,_idCalVici1.1,_whole_genome_shotgun_sequence	AUGUSTUS	stop_codon	71130358	71130360	.	+	0	ID=g6986.t2.stop1;Parent=g6986.t2;
NC_088781.1_Calliphora_vicina_chromosome_2,_idCalVici1.1,_whole_genome_shotgun_sequence	AUGUSTUS	gene	71144218	71144511	.	+	.	ID=g6987;
NC_088781.1_Calliphora_vicina_chromosome_2,_idCalVici1.1,_whole_genome_shotgun_sequence	AUGUSTUS	mRNA	71144218	71144511	1	+	.	ID=g6987.t1;Parent=g6987;
NC_088781.1_Calliphora_vicina_chromosome_2,_idCalVici1.1,_whole_genome_shotgun_sequence	AUGUSTUS	start_codon	71144218	71144220	.	+	0	ID=g6987.t1.start1;Parent=g6987.t1;
NC_088781.1_Calliphora_vicina_chromosome_2,_idCalVici1.1,_whole_genome_shotgun_sequence	AUGUSTUS	CDS	71144218	71144511	1	+	0	ID=g6987.t1.CDS1;Parent=g6987.t1;
NC_088781.1_Calliphora_vicina_chromosome_2,_idCalVici1.1,_whole_genome_shotgun_sequence	AUGUSTUS	exon	71144218	71144511	.	+	.	ID=g6987.t1.exon1;Parent=g6987.t1;
NC_088781.1_Calliphora_vicina_chromosome_2,_idCalVici1.1,_whole_genome_shotgun_sequence	AUGUSTUS	stop_codon	71144509	71144511	.	+	0	ID=g6987.t1.stop1;Parent=g6987.t1;
NC_088781.1_Calliphora_vicina_chromosome_2,_idCalVici1.1,_whole_genome_shotgun_sequence	AUGUSTUS	gene	71150382	71196059	.	-	.	ID=g6988;
NC_088781.1_Calliphora_vicina_chromosome_2,_idCalVici1.1,_whole_genome_shotgun_sequence	AUGUSTUS	mRNA	71150382	71196059	0.42	-	.	ID=g6988.t1;Parent=g6988;
NC_088781.1_Calliphora_vicina_chromosome_2,_idCalVici1.1,_whole_genome_shotgun_sequence	AUGUSTUS	stop_codon	71150382	71150384	.	-	0	ID=g6988.t1.stop1;Parent=g6988.t1;
NC_088781.1_Calliphora_vicina_chromosome_2,_idCalVici1.1,_whole_genome_shotgun_sequence	AUGUSTUS	CDS	71150382	71150424	0.42	-	1	ID=g6988.t1.CDS1;Parent=g6988.t1;
NC_088781.1_Calliphora_vicina_chromosome_2,_idCalVici1.1,_whole_genome_shotgun_sequence	AUGUSTUS	exon	71150382	71150424	.	-	.	ID=g6988.t1.exon1;Parent=g6988.t1;
NC_088781.1_Calliphora_vicina_chromosome_2,_idCalVici1.1,_whole_genome_shotgun_sequence	AUGUSTUS	intron	71150425	71151807	0.42	-	.	ID=g6988.t1.intron1;Parent=g6988.t1;
NC_088781.1_Calliphora_vicina_chromosome_2,_idCalVici1.1,_whole_genome_shotgun_sequence	AUGUSTUS	CDS	71151808	71151977	1	-	0	ID=g6988.t1.CDS2;Parent=g6988.t1;
NC_088781.1_Calliphora_vicina_chromosome_2,_idCalVici1.1,_whole_genome_shotgun_sequence	AUGUSTUS	exon	71151808	71151977	.	-	.	ID=g6988.t1.exon2;Parent=g6988.t1;
NC_088781.1_Calliphora_vicina_chromosome_2,_idCalVici1.1,_whole_genome_shotgun_sequence	AUGUSTUS	intron	71151978	71152047	1	-	.	ID=g6988.t1.intron2;Parent=g6988.t1;
NC_088781.1_Calliphora_vicina_chromosome_2,_idCalVici1.1,_whole_genome_shotgun_sequence	AUGUSTUS	CDS	71152048	71152163	1	-	2	ID=g6988.t1.CDS3;Parent=g6988.t1;
NC_088781.1_Calliphora_vicina_chromosome_2,_idCalVici1.1,_whole_genome_shotgun_sequence	AUGUSTUS	exon	71152048	71152163	.	-	.	ID=g6988.t1.exon3;Parent=g6988.t1;
NC_088781.1_Calliphora_vicina_chromosome_2,_idCalVici1.1,_whole_genome_shotgun_sequence	AUGUSTUS	intron	71152164	71157913	1	-	.	ID=g6988.t1.intron3;Parent=g6988.t1;
NC_088781.1_Calliphora_vicina_chromosome_2,_idCalVici1.1,_whole_genome_shotgun_sequence	AUGUSTUS	CDS	71157914	71158280	1	-	0	ID=g6988.t1.CDS4;Parent=g6988.t1;
NC_088781.1_Calliphora_vicina_chromosome_2,_idCalVici1.1,_whole_genome_shotgun_sequence	AUGUSTUS	exon	71157914	71158280	.	-	.	ID=g6988.t1.exon4;Parent=g6988.t1;
NC_088781.1_Calliphora_vicina_chromosome_2,_idCalVici1.1,_whole_genome_shotgun_sequence	AUGUSTUS	intron	71158281	71164519	1	-	.	ID=g6988.t1.intron4;Parent=g6988.t1;
NC_088781.1_Calliphora_vicina_chromosome_2,_idCalVici1.1,_whole_genome_shotgun_sequence	AUGUSTUS	CDS	71164520	71164646	1	-	1	ID=g6988.t1.CDS5;Parent=g6988.t1;
NC_088781.1_Calliphora_vicina_chromosome_2,_idCalVici1.1,_whole_genome_shotgun_sequence	AUGUSTUS	exon	71164520	71164646	.	-	.	ID=g6988.t1.exon5;Parent=g6988.t1;
NC_088781.1_Calliphora_vicina_chromosome_2,_idCalVici1.1,_whole_genome_shotgun_sequence	AUGUSTUS	intron	71164647	71178876	1	-	.	ID=g6988.t1.intron5;Parent=g6988.t1;
NC_088781.1_Calliphora_vicina_chromosome_2,_idCalVici1.1,_whole_genome_shotgun_sequence	AUGUSTUS	CDS	71178877	71179250	1	-	0	ID=g6988.t1.CDS6;Parent=g6988.t1;
NC_088781.1_Calliphora_vicina_chromosome_2,_idCalVici1.1,_whole_genome_shotgun_sequence	AUGUSTUS	exon	71178877	71179250	.	-	.	ID=g6988.t1.exon6;Parent=g6988.t1;
NC_088781.1_Calliphora_vicina_chromosome_2,_idCalVici1.1,_whole_genome_shotgun_sequence	AUGUSTUS	intron	71179251	71196053	1	-	.	ID=g6988.t1.intron6;Parent=g6988.t1;
NC_088781.1_Calliphora_vicina_chromosome_2,_idCalVici1.1,_whole_genome_shotgun_sequence	AUGUSTUS	CDS	71196054	71196059	1	-	0	ID=g6988.t1.CDS7;Parent=g6988.t1;
NC_088781.1_Calliphora_vicina_chromosome_2,_idCalVici1.1,_whole_genome_shotgun_sequence	AUGUSTUS	exon	71196054	71196059	.	-	.	ID=g6988.t1.exon7;Parent=g6988.t1;
NC_088781.1_Calliphora_vicina_chromosome_2,_idCalVici1.1,_whole_genome_shotgun_sequence	AUGUSTUS	start_codon	71196057	71196059	.	-	0	ID=g6988.t1.start1;Parent=g6988.t1;
NC_088781.1_Calliphora_vicina_chromosome_2,_idCalVici1.1,_whole_genome_shotgun_sequence	AUGUSTUS	gene	71253525	71254632	.	-	.	ID=g6989;
NC_088781.1_Calliphora_vicina_chromosome_2,_idCalVici1.1,_whole_genome_shotgun_sequence	AUGUSTUS	mRNA	71253525	71254632	1	-	.	ID=g6989.t1;Parent=g6989;
NC_088781.1_Calliphora_vicina_chromosome_2,_idCalVici1.1,_whole_genome_shotgun_sequence	AUGUSTUS	stop_codon	71253525	71253527	.	-	0	ID=g6989.t1.stop1;Parent=g6989.t1;
NC_088781.1_Calliphora_vicina_chromosome_2,_idCalVici1.1,_whole_genome_shotgun_sequence	AUGUSTUS	CDS	71253525	71253723	1	-	1	ID=g6989.t1.CDS1;Parent=g6989.t1;
NC_088781.1_Calliphora_vicina_chromosome_2,_idCalVici1.1,_whole_genome_shotgun_sequence	AUGUSTUS	exon	71253525	71253723	.	-	.	ID=g6989.t1.exon1;Parent=g6989.t1;
NC_088781.1_Calliphora_vicina_chromosome_2,_idCalVici1.1,_whole_genome_shotgun_sequence	AUGUSTUS	intron	71253724	71253786	1	-	.	ID=g6989.t1.intron1;Parent=g6989.t1;
NC_088781.1_Calliphora_vicina_chromosome_2,_idCalVici1.1,_whole_genome_shotgun_sequence	AUGUSTUS	CDS	71253787	71254060	1	-	2	ID=g6989.t1.CDS2;Parent=g6989.t1;
NC_088781.1_Calliphora_vicina_chromosome_2,_idCalVici1.1,_whole_genome_shotgun_sequence	AUGUSTUS	exon	71253787	71254060	.	-	.	ID=g6989.t1.exon2;Parent=g6989.t1;
NC_088781.1_Calliphora_vicina_chromosome_2,_idCalVici1.1,_whole_genome_shotgun_sequence	AUGUSTUS	intron	71254061	71254121	1	-	.	ID=g6989.t1.intron2;Parent=g6989.t1;
NC_088781.1_Calliphora_vicina_chromosome_2,_idCalVici1.1,_whole_genome_shotgun_sequence	AUGUSTUS	CDS	71254122	71254229	1	-	2	ID=g6989.t1.CDS3;Parent=g6989.t1;
NC_088781.1_Calliphora_vicina_chromosome_2,_idCalVici1.1,_whole_genome_shotgun_sequence	AUGUSTUS	exon	71254122	71254229	.	-	.	ID=g6989.t1.exon3;Parent=g6989.t1;
NC_088781.1_Calliphora_vicina_chromosome_2,_idCalVici1.1,_whole_genome_shotgun_sequence	AUGUSTUS	intron	71254230	71254289	1	-	.	ID=g6989.t1.intron3;Parent=g6989.t1;
NC_088781.1_Calliphora_vicina_chromosome_2,_idCalVici1.1,_whole_genome_shotgun_sequence	AUGUSTUS	CDS	71254290	71254431	1	-	0	ID=g6989.t1.CDS4;Parent=g6989.t1;
NC_088781.1_Calliphora_vicina_chromosome_2,_idCalVici1.1,_whole_genome_shotgun_sequence	AUGUSTUS	exon	71254290	71254431	.	-	.	ID=g6989.t1.exon4;Parent=g6989.t1;
NC_088781.1_Calliphora_vicina_chromosome_2,_idCalVici1.1,_whole_genome_shotgun_sequence	AUGUSTUS	intron	71254432	71254491	1	-	.	ID=g6989.t1.intron4;Parent=g6989.t1;
NC_088781.1_Calliphora_vicina_chromosome_2,_idCalVici1.1,_whole_genome_shotgun_sequence	AUGUSTUS	CDS	71254492	71254632	1	-	0	ID=g6989.t1.CDS5;Parent=g6989.t1;
NC_088781.1_Calliphora_vicina_chromosome_2,_idCalVici1.1,_whole_genome_shotgun_sequence	AUGUSTUS	exon	71254492	71254632	.	-	.	ID=g6989.t1.exon5;Parent=g6989.t1;
NC_088781.1_Calliphora_vicina_chromosome_2,_idCalVici1.1,_whole_genome_shotgun_sequence	AUGUSTUS	start_codon	71254630	71254632	.	-	0	ID=g6989.t1.start1;Parent=g6989.t1;
NC_088781.1_Calliphora_vicina_chromosome_2,_idCalVici1.1,_whole_genome_shotgun_sequence	AUGUSTUS	gene	71256344	71256888	.	-	.	ID=g6990;
NC_088781.1_Calliphora_vicina_chromosome_2,_idCalVici1.1,_whole_genome_shotgun_sequence	AUGUSTUS	mRNA	71256344	71256888	1	-	.	ID=g6990.t1;Parent=g6990;
NC_088781.1_Calliphora_vicina_chromosome_2,_idCalVici1.1,_whole_genome_shotgun_sequence	AUGUSTUS	stop_codon	71256344	71256346	.	-	0	ID=g6990.t1.stop1;Parent=g6990.t1;
NC_088781.1_Calliphora_vicina_chromosome_2,_idCalVici1.1,_whole_genome_shotgun_sequence	AUGUSTUS	CDS	71256344	71256773	1	-	1	ID=g6990.t1.CDS1;Parent=g6990.t1;
NC_088781.1_Calliphora_vicina_chromosome_2,_idCalVici1.1,_whole_genome_shotgun_sequence	AUGUSTUS	exon	71256344	71256773	.	-	.	ID=g6990.t1.exon1;Parent=g6990.t1;
NC_088781.1_Calliphora_vicina_chromosome_2,_idCalVici1.1,_whole_genome_shotgun_sequence	AUGUSTUS	intron	71256774	71256847	1	-	.	ID=g6990.t1.intron1;Parent=g6990.t1;
NC_088781.1_Calliphora_vicina_chromosome_2,_idCalVici1.1,_whole_genome_shotgun_sequence	AUGUSTUS	CDS	71256848	71256888	1	-	0	ID=g6990.t1.CDS2;Parent=g6990.t1;
NC_088781.1_Calliphora_vicina_chromosome_2,_idCalVici1.1,_whole_genome_shotgun_sequence	AUGUSTUS	exon	71256848	71256888	.	-	.	ID=g6990.t1.exon2;Parent=g6990.t1;
NC_088781.1_Calliphora_vicina_chromosome_2,_idCalVici1.1,_whole_genome_shotgun_sequence	AUGUSTUS	start_codon	71256886	71256888	.	-	0	ID=g6990.t1.start1;Parent=g6990.t1;
NC_088781.1_Calliphora_vicina_chromosome_2,_idCalVici1.1,_whole_genome_shotgun_sequence	AUGUSTUS	gene	71257006	71257590	.	-	.	ID=g6991;
NC_088781.1_Calliphora_vicina_chromosome_2,_idCalVici1.1,_whole_genome_shotgun_sequence	AUGUSTUS	mRNA	71257006	71257590	1	-	.	ID=g6991.t1;Parent=g6991;
NC_088781.1_Calliphora_vicina_chromosome_2,_idCalVici1.1,_whole_genome_shotgun_sequence	AUGUSTUS	stop_codon	71257006	71257008	.	-	0	ID=g6991.t1.stop1;Parent=g6991.t1;
NC_088781.1_Calliphora_vicina_chromosome_2,_idCalVici1.1,_whole_genome_shotgun_sequence	AUGUSTUS	CDS	71257006	71257590	1	-	0	ID=g6991.t1.CDS1;Parent=g6991.t1;
NC_088781.1_Calliphora_vicina_chromosome_2,_idCalVici1.1,_whole_genome_shotgun_sequence	AUGUSTUS	exon	71257006	71257590	.	-	.	ID=g6991.t1.exon1;Parent=g6991.t1;
NC_088781.1_Calliphora_vicina_chromosome_2,_idCalVici1.1,_whole_genome_shotgun_sequence	AUGUSTUS	start_codon	71257588	71257590	.	-	0	ID=g6991.t1.start1;Parent=g6991.t1;
NC_088781.1_Calliphora_vicina_chromosome_2,_idCalVici1.1,_whole_genome_shotgun_sequence	AUGUSTUS	gene	71257690	71259193	.	-	.	ID=g6992;
NC_088781.1_Calliphora_vicina_chromosome_2,_idCalVici1.1,_whole_genome_shotgun_sequence	AUGUSTUS	mRNA	71257690	71259193	0.52	-	.	ID=g6992.t1;Parent=g6992;
NC_088781.1_Calliphora_vicina_chromosome_2,_idCalVici1.1,_whole_genome_shotgun_sequence	AUGUSTUS	stop_codon	71257690	71257692	.	-	0	ID=g6992.t1.stop1;Parent=g6992.t1;
NC_088781.1_Calliphora_vicina_chromosome_2,_idCalVici1.1,_whole_genome_shotgun_sequence	AUGUSTUS	CDS	71257690	71258553	0.76	-	0	ID=g6992.t1.CDS1;Parent=g6992.t1;
NC_088781.1_Calliphora_vicina_chromosome_2,_idCalVici1.1,_whole_genome_shotgun_sequence	AUGUSTUS	exon	71257690	71258553	.	-	.	ID=g6992.t1.exon1;Parent=g6992.t1;
NC_088781.1_Calliphora_vicina_chromosome_2,_idCalVici1.1,_whole_genome_shotgun_sequence	AUGUSTUS	intron	71258554	71258746	0.76	-	.	ID=g6992.t1.intron1;Parent=g6992.t1;
NC_088781.1_Calliphora_vicina_chromosome_2,_idCalVici1.1,_whole_genome_shotgun_sequence	AUGUSTUS	CDS	71258747	71259193	0.53	-	0	ID=g6992.t1.CDS2;Parent=g6992.t1;
NC_088781.1_Calliphora_vicina_chromosome_2,_idCalVici1.1,_whole_genome_shotgun_sequence	AUGUSTUS	exon	71258747	71259193	.	-	.	ID=g6992.t1.exon2;Parent=g6992.t1;
NC_088781.1_Calliphora_vicina_chromosome_2,_idCalVici1.1,_whole_genome_shotgun_sequence	AUGUSTUS	start_codon	71259191	71259193	.	-	0	ID=g6992.t1.start1;Parent=g6992.t1;
NC_088781.1_Calliphora_vicina_chromosome_2,_idCalVici1.1,_whole_genome_shotgun_sequence	AUGUSTUS	gene	71259295	71259525	.	-	.	ID=g6993;
NC_088781.1_Calliphora_vicina_chromosome_2,_idCalVici1.1,_whole_genome_shotgun_sequence	AUGUSTUS	mRNA	71259295	71259525	0.76	-	.	ID=g6993.t1;Parent=g6993;
NC_088781.1_Calliphora_vicina_chromosome_2,_idCalVici1.1,_whole_genome_shotgun_sequence	AUGUSTUS	stop_codon	71259295	71259297	.	-	0	ID=g6993.t1.stop1;Parent=g6993.t1;
NC_088781.1_Calliphora_vicina_chromosome_2,_idCalVici1.1,_whole_genome_shotgun_sequence	AUGUSTUS	CDS	71259295	71259525	0.76	-	0	ID=g6993.t1.CDS1;Parent=g6993.t1;
NC_088781.1_Calliphora_vicina_chromosome_2,_idCalVici1.1,_whole_genome_shotgun_sequence	AUGUSTUS	exon	71259295	71259525	.	-	.	ID=g6993.t1.exon1;Parent=g6993.t1;
NC_088781.1_Calliphora_vicina_chromosome_2,_idCalVici1.1,_whole_genome_shotgun_sequence	AUGUSTUS	start_codon	71259523	71259525	.	-	0	ID=g6993.t1.start1;Parent=g6993.t1;
NC_088781.1_Calliphora_vicina_chromosome_2,_idCalVici1.1,_whole_genome_shotgun_sequence	AUGUSTUS	gene	71259606	71260490	.	-	.	ID=g6994;
NC_088781.1_Calliphora_vicina_chromosome_2,_idCalVici1.1,_whole_genome_shotgun_sequence	AUGUSTUS	mRNA	71259606	71260490	1	-	.	ID=g6994.t1;Parent=g6994;
NC_088781.1_Calliphora_vicina_chromosome_2,_idCalVici1.1,_whole_genome_shotgun_sequence	AUGUSTUS	stop_codon	71259606	71259608	.	-	0	ID=g6994.t1.stop1;Parent=g6994.t1;
NC_088781.1_Calliphora_vicina_chromosome_2,_idCalVici1.1,_whole_genome_shotgun_sequence	AUGUSTUS	CDS	71259606	71260490	1	-	0	ID=g6994.t1.CDS1;Parent=g6994.t1;
NC_088781.1_Calliphora_vicina_chromosome_2,_idCalVici1.1,_whole_genome_shotgun_sequence	AUGUSTUS	exon	71259606	71260490	.	-	.	ID=g6994.t1.exon1;Parent=g6994.t1;
NC_088781.1_Calliphora_vicina_chromosome_2,_idCalVici1.1,_whole_genome_shotgun_sequence	AUGUSTUS	start_codon	71260488	71260490	.	-	0	ID=g6994.t1.start1;Parent=g6994.t1;
NC_088781.1_Calliphora_vicina_chromosome_2,_idCalVici1.1,_whole_genome_shotgun_sequence	AUGUSTUS	gene	71303506	71319342	.	-	.	ID=g6995;
NC_088781.1_Calliphora_vicina_chromosome_2,_idCalVici1.1,_whole_genome_shotgun_sequence	AUGUSTUS	mRNA	71303506	71319342	0.77	-	.	ID=g6995.t1;Parent=g6995;
NC_088781.1_Calliphora_vicina_chromosome_2,_idCalVici1.1,_whole_genome_shotgun_sequence	AUGUSTUS	stop_codon	71303506	71303508	.	-	0	ID=g6995.t1.stop1;Parent=g6995.t1;
NC_088781.1_Calliphora_vicina_chromosome_2,_idCalVici1.1,_whole_genome_shotgun_sequence	AUGUSTUS	CDS	71303506	71303574	1	-	0	ID=g6995.t1.CDS1;Parent=g6995.t1;
NC_088781.1_Calliphora_vicina_chromosome_2,_idCalVici1.1,_whole_genome_shotgun_sequence	AUGUSTUS	exon	71303506	71303574	.	-	.	ID=g6995.t1.exon1;Parent=g6995.t1;
NC_088781.1_Calliphora_vicina_chromosome_2,_idCalVici1.1,_whole_genome_shotgun_sequence	AUGUSTUS	intron	71303575	71309582	1	-	.	ID=g6995.t1.intron1;Parent=g6995.t1;
NC_088781.1_Calliphora_vicina_chromosome_2,_idCalVici1.1,_whole_genome_shotgun_sequence	AUGUSTUS	CDS	71309583	71309738	1	-	0	ID=g6995.t1.CDS2;Parent=g6995.t1;
NC_088781.1_Calliphora_vicina_chromosome_2,_idCalVici1.1,_whole_genome_shotgun_sequence	AUGUSTUS	exon	71309583	71309738	.	-	.	ID=g6995.t1.exon2;Parent=g6995.t1;
NC_088781.1_Calliphora_vicina_chromosome_2,_idCalVici1.1,_whole_genome_shotgun_sequence	AUGUSTUS	intron	71309739	71309819	1	-	.	ID=g6995.t1.intron2;Parent=g6995.t1;
NC_088781.1_Calliphora_vicina_chromosome_2,_idCalVici1.1,_whole_genome_shotgun_sequence	AUGUSTUS	CDS	71309820	71310052	1	-	2	ID=g6995.t1.CDS3;Parent=g6995.t1;
NC_088781.1_Calliphora_vicina_chromosome_2,_idCalVici1.1,_whole_genome_shotgun_sequence	AUGUSTUS	exon	71309820	71310052	.	-	.	ID=g6995.t1.exon3;Parent=g6995.t1;
NC_088781.1_Calliphora_vicina_chromosome_2,_idCalVici1.1,_whole_genome_shotgun_sequence	AUGUSTUS	intron	71310053	71310120	1	-	.	ID=g6995.t1.intron3;Parent=g6995.t1;
NC_088781.1_Calliphora_vicina_chromosome_2,_idCalVici1.1,_whole_genome_shotgun_sequence	AUGUSTUS	CDS	71310121	71310351	1	-	2	ID=g6995.t1.CDS4;Parent=g6995.t1;
NC_088781.1_Calliphora_vicina_chromosome_2,_idCalVici1.1,_whole_genome_shotgun_sequence	AUGUSTUS	exon	71310121	71310351	.	-	.	ID=g6995.t1.exon4;Parent=g6995.t1;
NC_088781.1_Calliphora_vicina_chromosome_2,_idCalVici1.1,_whole_genome_shotgun_sequence	AUGUSTUS	intron	71310352	71311961	1	-	.	ID=g6995.t1.intron4;Parent=g6995.t1;
NC_088781.1_Calliphora_vicina_chromosome_2,_idCalVici1.1,_whole_genome_shotgun_sequence	AUGUSTUS	CDS	71311962	71312152	1	-	1	ID=g6995.t1.CDS5;Parent=g6995.t1;
NC_088781.1_Calliphora_vicina_chromosome_2,_idCalVici1.1,_whole_genome_shotgun_sequence	AUGUSTUS	exon	71311962	71312152	.	-	.	ID=g6995.t1.exon5;Parent=g6995.t1;
NC_088781.1_Calliphora_vicina_chromosome_2,_idCalVici1.1,_whole_genome_shotgun_sequence	AUGUSTUS	intron	71312153	71313042	1	-	.	ID=g6995.t1.intron5;Parent=g6995.t1;
NC_088781.1_Calliphora_vicina_chromosome_2,_idCalVici1.1,_whole_genome_shotgun_sequence	AUGUSTUS	CDS	71313043	71313263	1	-	0	ID=g6995.t1.CDS6;Parent=g6995.t1;
NC_088781.1_Calliphora_vicina_chromosome_2,_idCalVici1.1,_whole_genome_shotgun_sequence	AUGUSTUS	exon	71313043	71313263	.	-	.	ID=g6995.t1.exon6;Parent=g6995.t1;
NC_088781.1_Calliphora_vicina_chromosome_2,_idCalVici1.1,_whole_genome_shotgun_sequence	AUGUSTUS	intron	71313264	71314497	1	-	.	ID=g6995.t1.intron6;Parent=g6995.t1;
NC_088781.1_Calliphora_vicina_chromosome_2,_idCalVici1.1,_whole_genome_shotgun_sequence	AUGUSTUS	CDS	71314498	71314585	1	-	1	ID=g6995.t1.CDS7;Parent=g6995.t1;
NC_088781.1_Calliphora_vicina_chromosome_2,_idCalVici1.1,_whole_genome_shotgun_sequence	AUGUSTUS	exon	71314498	71314585	.	-	.	ID=g6995.t1.exon7;Parent=g6995.t1;
NC_088781.1_Calliphora_vicina_chromosome_2,_idCalVici1.1,_whole_genome_shotgun_sequence	AUGUSTUS	intron	71314586	71317219	1	-	.	ID=g6995.t1.intron7;Parent=g6995.t1;
NC_088781.1_Calliphora_vicina_chromosome_2,_idCalVici1.1,_whole_genome_shotgun_sequence	AUGUSTUS	CDS	71317220	71317442	1	-	2	ID=g6995.t1.CDS8;Parent=g6995.t1;
NC_088781.1_Calliphora_vicina_chromosome_2,_idCalVici1.1,_whole_genome_shotgun_sequence	AUGUSTUS	exon	71317220	71317442	.	-	.	ID=g6995.t1.exon8;Parent=g6995.t1;
NC_088781.1_Calliphora_vicina_chromosome_2,_idCalVici1.1,_whole_genome_shotgun_sequence	AUGUSTUS	intron	71317443	71317538	1	-	.	ID=g6995.t1.intron8;Parent=g6995.t1;
NC_088781.1_Calliphora_vicina_chromosome_2,_idCalVici1.1,_whole_genome_shotgun_sequence	AUGUSTUS	CDS	71317539	71317626	1	-	0	ID=g6995.t1.CDS9;Parent=g6995.t1;
NC_088781.1_Calliphora_vicina_chromosome_2,_idCalVici1.1,_whole_genome_shotgun_sequence	AUGUSTUS	exon	71317539	71317626	.	-	.	ID=g6995.t1.exon9;Parent=g6995.t1;
NC_088781.1_Calliphora_vicina_chromosome_2,_idCalVici1.1,_whole_genome_shotgun_sequence	AUGUSTUS	intron	71317627	71317774	1	-	.	ID=g6995.t1.intron9;Parent=g6995.t1;
NC_088781.1_Calliphora_vicina_chromosome_2,_idCalVici1.1,_whole_genome_shotgun_sequence	AUGUSTUS	CDS	71317775	71317867	1	-	0	ID=g6995.t1.CDS10;Parent=g6995.t1;
NC_088781.1_Calliphora_vicina_chromosome_2,_idCalVici1.1,_whole_genome_shotgun_sequence	AUGUSTUS	exon	71317775	71317867	.	-	.	ID=g6995.t1.exon10;Parent=g6995.t1;
NC_088781.1_Calliphora_vicina_chromosome_2,_idCalVici1.1,_whole_genome_shotgun_sequence	AUGUSTUS	intron	71317868	71319267	0.77	-	.	ID=g6995.t1.intron10;Parent=g6995.t1;
NC_088781.1_Calliphora_vicina_chromosome_2,_idCalVici1.1,_whole_genome_shotgun_sequence	AUGUSTUS	CDS	71319268	71319342	0.77	-	0	ID=g6995.t1.CDS11;Parent=g6995.t1;
NC_088781.1_Calliphora_vicina_chromosome_2,_idCalVici1.1,_whole_genome_shotgun_sequence	AUGUSTUS	exon	71319268	71319342	.	-	.	ID=g6995.t1.exon11;Parent=g6995.t1;
NC_088781.1_Calliphora_vicina_chromosome_2,_idCalVici1.1,_whole_genome_shotgun_sequence	AUGUSTUS	start_codon	71319340	71319342	.	-	0	ID=g6995.t1.start1;Parent=g6995.t1;
NC_088781.1_Calliphora_vicina_chromosome_2,_idCalVici1.1,_whole_genome_shotgun_sequence	AUGUSTUS	mRNA	71303506	71319342	0.78	-	.	ID=g6995.t2;Parent=g6995;
NC_088781.1_Calliphora_vicina_chromosome_2,_idCalVici1.1,_whole_genome_shotgun_sequence	AUGUSTUS	stop_codon	71303506	71303508	.	-	0	ID=g6995.t2.stop1;Parent=g6995.t2;
NC_088781.1_Calliphora_vicina_chromosome_2,_idCalVici1.1,_whole_genome_shotgun_sequence	AUGUSTUS	CDS	71303506	71303574	1	-	0	ID=g6995.t2.CDS1;Parent=g6995.t2;
NC_088781.1_Calliphora_vicina_chromosome_2,_idCalVici1.1,_whole_genome_shotgun_sequence	AUGUSTUS	exon	71303506	71303574	.	-	.	ID=g6995.t2.exon1;Parent=g6995.t2;
NC_088781.1_Calliphora_vicina_chromosome_2,_idCalVici1.1,_whole_genome_shotgun_sequence	AUGUSTUS	intron	71303575	71309582	1	-	.	ID=g6995.t2.intron1;Parent=g6995.t2;
NC_088781.1_Calliphora_vicina_chromosome_2,_idCalVici1.1,_whole_genome_shotgun_sequence	AUGUSTUS	CDS	71309583	71309738	1	-	0	ID=g6995.t2.CDS2;Parent=g6995.t2;
NC_088781.1_Calliphora_vicina_chromosome_2,_idCalVici1.1,_whole_genome_shotgun_sequence	AUGUSTUS	exon	71309583	71309738	.	-	.	ID=g6995.t2.exon2;Parent=g6995.t2;
NC_088781.1_Calliphora_vicina_chromosome_2,_idCalVici1.1,_whole_genome_shotgun_sequence	AUGUSTUS	intron	71309739	71309825	1	-	.	ID=g6995.t2.intron2;Parent=g6995.t2;
NC_088781.1_Calliphora_vicina_chromosome_2,_idCalVici1.1,_whole_genome_shotgun_sequence	AUGUSTUS	CDS	71309826	71310052	1	-	2	ID=g6995.t2.CDS3;Parent=g6995.t2;
NC_088781.1_Calliphora_vicina_chromosome_2,_idCalVici1.1,_whole_genome_shotgun_sequence	AUGUSTUS	exon	71309826	71310052	.	-	.	ID=g6995.t2.exon3;Parent=g6995.t2;
NC_088781.1_Calliphora_vicina_chromosome_2,_idCalVici1.1,_whole_genome_shotgun_sequence	AUGUSTUS	intron	71310053	71310120	1	-	.	ID=g6995.t2.intron3;Parent=g6995.t2;
NC_088781.1_Calliphora_vicina_chromosome_2,_idCalVici1.1,_whole_genome_shotgun_sequence	AUGUSTUS	CDS	71310121	71310351	1	-	2	ID=g6995.t2.CDS4;Parent=g6995.t2;
NC_088781.1_Calliphora_vicina_chromosome_2,_idCalVici1.1,_whole_genome_shotgun_sequence	AUGUSTUS	exon	71310121	71310351	.	-	.	ID=g6995.t2.exon4;Parent=g6995.t2;
NC_088781.1_Calliphora_vicina_chromosome_2,_idCalVici1.1,_whole_genome_shotgun_sequence	AUGUSTUS	intron	71310352	71311961	1	-	.	ID=g6995.t2.intron4;Parent=g6995.t2;
NC_088781.1_Calliphora_vicina_chromosome_2,_idCalVici1.1,_whole_genome_shotgun_sequence	AUGUSTUS	CDS	71311962	71312152	1	-	1	ID=g6995.t2.CDS5;Parent=g6995.t2;
NC_088781.1_Calliphora_vicina_chromosome_2,_idCalVici1.1,_whole_genome_shotgun_sequence	AUGUSTUS	exon	71311962	71312152	.	-	.	ID=g6995.t2.exon5;Parent=g6995.t2;
NC_088781.1_Calliphora_vicina_chromosome_2,_idCalVici1.1,_whole_genome_shotgun_sequence	AUGUSTUS	intron	71312153	71313042	1	-	.	ID=g6995.t2.intron5;Parent=g6995.t2;
NC_088781.1_Calliphora_vicina_chromosome_2,_idCalVici1.1,_whole_genome_shotgun_sequence	AUGUSTUS	CDS	71313043	71313263	1	-	0	ID=g6995.t2.CDS6;Parent=g6995.t2;
NC_088781.1_Calliphora_vicina_chromosome_2,_idCalVici1.1,_whole_genome_shotgun_sequence	AUGUSTUS	exon	71313043	71313263	.	-	.	ID=g6995.t2.exon6;Parent=g6995.t2;
NC_088781.1_Calliphora_vicina_chromosome_2,_idCalVici1.1,_whole_genome_shotgun_sequence	AUGUSTUS	intron	71313264	71314497	1	-	.	ID=g6995.t2.intron6;Parent=g6995.t2;
NC_088781.1_Calliphora_vicina_chromosome_2,_idCalVici1.1,_whole_genome_shotgun_sequence	AUGUSTUS	CDS	71314498	71314585	1	-	1	ID=g6995.t2.CDS7;Parent=g6995.t2;
NC_088781.1_Calliphora_vicina_chromosome_2,_idCalVici1.1,_whole_genome_shotgun_sequence	AUGUSTUS	exon	71314498	71314585	.	-	.	ID=g6995.t2.exon7;Parent=g6995.t2;
NC_088781.1_Calliphora_vicina_chromosome_2,_idCalVici1.1,_whole_genome_shotgun_sequence	AUGUSTUS	intron	71314586	71317219	1	-	.	ID=g6995.t2.intron7;Parent=g6995.t2;
NC_088781.1_Calliphora_vicina_chromosome_2,_idCalVici1.1,_whole_genome_shotgun_sequence	AUGUSTUS	CDS	71317220	71317442	0.99	-	2	ID=g6995.t2.CDS8;Parent=g6995.t2;
NC_088781.1_Calliphora_vicina_chromosome_2,_idCalVici1.1,_whole_genome_shotgun_sequence	AUGUSTUS	exon	71317220	71317442	.	-	.	ID=g6995.t2.exon8;Parent=g6995.t2;
NC_088781.1_Calliphora_vicina_chromosome_2,_idCalVici1.1,_whole_genome_shotgun_sequence	AUGUSTUS	intron	71317443	71317538	1	-	.	ID=g6995.t2.intron8;Parent=g6995.t2;
NC_088781.1_Calliphora_vicina_chromosome_2,_idCalVici1.1,_whole_genome_shotgun_sequence	AUGUSTUS	CDS	71317539	71317626	1	-	0	ID=g6995.t2.CDS9;Parent=g6995.t2;
NC_088781.1_Calliphora_vicina_chromosome_2,_idCalVici1.1,_whole_genome_shotgun_sequence	AUGUSTUS	exon	71317539	71317626	.	-	.	ID=g6995.t2.exon9;Parent=g6995.t2;
NC_088781.1_Calliphora_vicina_chromosome_2,_idCalVici1.1,_whole_genome_shotgun_sequence	AUGUSTUS	intron	71317627	71317774	1	-	.	ID=g6995.t2.intron9;Parent=g6995.t2;
NC_088781.1_Calliphora_vicina_chromosome_2,_idCalVici1.1,_whole_genome_shotgun_sequence	AUGUSTUS	CDS	71317775	71317867	1	-	0	ID=g6995.t2.CDS10;Parent=g6995.t2;
NC_088781.1_Calliphora_vicina_chromosome_2,_idCalVici1.1,_whole_genome_shotgun_sequence	AUGUSTUS	exon	71317775	71317867	.	-	.	ID=g6995.t2.exon10;Parent=g6995.t2;
NC_088781.1_Calliphora_vicina_chromosome_2,_idCalVici1.1,_whole_genome_shotgun_sequence	AUGUSTUS	intron	71317868	71319267	0.78	-	.	ID=g6995.t2.intron10;Parent=g6995.t2;
NC_088781.1_Calliphora_vicina_chromosome_2,_idCalVici1.1,_whole_genome_shotgun_sequence	AUGUSTUS	CDS	71319268	71319342	0.78	-	0	ID=g6995.t2.CDS11;Parent=g6995.t2;
NC_088781.1_Calliphora_vicina_chromosome_2,_idCalVici1.1,_whole_genome_shotgun_sequence	AUGUSTUS	exon	71319268	71319342	.	-	.	ID=g6995.t2.exon11;Parent=g6995.t2;
NC_088781.1_Calliphora_vicina_chromosome_2,_idCalVici1.1,_whole_genome_shotgun_sequence	AUGUSTUS	start_codon	71319340	71319342	.	-	0	ID=g6995.t2.start1;Parent=g6995.t2;
NC_088781.1_Calliphora_vicina_chromosome_2,_idCalVici1.1,_whole_genome_shotgun_sequence	AUGUSTUS	gene	71322392	71323420	.	+	.	ID=g6996;
NC_088781.1_Calliphora_vicina_chromosome_2,_idCalVici1.1,_whole_genome_shotgun_sequence	AUGUSTUS	mRNA	71322392	71323420	1	+	.	ID=g6996.t1;Parent=g6996;
NC_088781.1_Calliphora_vicina_chromosome_2,_idCalVici1.1,_whole_genome_shotgun_sequence	AUGUSTUS	start_codon	71322392	71322394	.	+	0	ID=g6996.t1.start1;Parent=g6996.t1;
NC_088781.1_Calliphora_vicina_chromosome_2,_idCalVici1.1,_whole_genome_shotgun_sequence	AUGUSTUS	CDS	71322392	71323420	1	+	0	ID=g6996.t1.CDS1;Parent=g6996.t1;
NC_088781.1_Calliphora_vicina_chromosome_2,_idCalVici1.1,_whole_genome_shotgun_sequence	AUGUSTUS	exon	71322392	71323420	.	+	.	ID=g6996.t1.exon1;Parent=g6996.t1;
NC_088781.1_Calliphora_vicina_chromosome_2,_idCalVici1.1,_whole_genome_shotgun_sequence	AUGUSTUS	stop_codon	71323418	71323420	.	+	0	ID=g6996.t1.stop1;Parent=g6996.t1;
NC_088781.1_Calliphora_vicina_chromosome_2,_idCalVici1.1,_whole_genome_shotgun_sequence	AUGUSTUS	gene	71355180	71356055	.	-	.	ID=g6997;
NC_088781.1_Calliphora_vicina_chromosome_2,_idCalVici1.1,_whole_genome_shotgun_sequence	AUGUSTUS	mRNA	71355180	71356055	1	-	.	ID=g6997.t1;Parent=g6997;
NC_088781.1_Calliphora_vicina_chromosome_2,_idCalVici1.1,_whole_genome_shotgun_sequence	AUGUSTUS	stop_codon	71355180	71355182	.	-	0	ID=g6997.t1.stop1;Parent=g6997.t1;
NC_088781.1_Calliphora_vicina_chromosome_2,_idCalVici1.1,_whole_genome_shotgun_sequence	AUGUSTUS	CDS	71355180	71356055	1	-	0	ID=g6997.t1.CDS1;Parent=g6997.t1;
NC_088781.1_Calliphora_vicina_chromosome_2,_idCalVici1.1,_whole_genome_shotgun_sequence	AUGUSTUS	exon	71355180	71356055	.	-	.	ID=g6997.t1.exon1;Parent=g6997.t1;
NC_088781.1_Calliphora_vicina_chromosome_2,_idCalVici1.1,_whole_genome_shotgun_sequence	AUGUSTUS	start_codon	71356053	71356055	.	-	0	ID=g6997.t1.start1;Parent=g6997.t1;
NC_088781.1_Calliphora_vicina_chromosome_2,_idCalVici1.1,_whole_genome_shotgun_sequence	AUGUSTUS	gene	71433642	71435448	.	+	.	ID=g6998;
NC_088781.1_Calliphora_vicina_chromosome_2,_idCalVici1.1,_whole_genome_shotgun_sequence	AUGUSTUS	mRNA	71433642	71435448	0.48	+	.	ID=g6998.t1;Parent=g6998;
NC_088781.1_Calliphora_vicina_chromosome_2,_idCalVici1.1,_whole_genome_shotgun_sequence	AUGUSTUS	start_codon	71433642	71433644	.	+	0	ID=g6998.t1.start1;Parent=g6998.t1;
NC_088781.1_Calliphora_vicina_chromosome_2,_idCalVici1.1,_whole_genome_shotgun_sequence	AUGUSTUS	CDS	71433642	71434156	1	+	0	ID=g6998.t1.CDS1;Parent=g6998.t1;
NC_088781.1_Calliphora_vicina_chromosome_2,_idCalVici1.1,_whole_genome_shotgun_sequence	AUGUSTUS	exon	71433642	71434156	.	+	.	ID=g6998.t1.exon1;Parent=g6998.t1;
NC_088781.1_Calliphora_vicina_chromosome_2,_idCalVici1.1,_whole_genome_shotgun_sequence	AUGUSTUS	intron	71434157	71435420	0.48	+	.	ID=g6998.t1.intron1;Parent=g6998.t1;
NC_088781.1_Calliphora_vicina_chromosome_2,_idCalVici1.1,_whole_genome_shotgun_sequence	AUGUSTUS	CDS	71435421	71435448	0.87	+	1	ID=g6998.t1.CDS2;Parent=g6998.t1;
NC_088781.1_Calliphora_vicina_chromosome_2,_idCalVici1.1,_whole_genome_shotgun_sequence	AUGUSTUS	exon	71435421	71435448	.	+	.	ID=g6998.t1.exon2;Parent=g6998.t1;
NC_088781.1_Calliphora_vicina_chromosome_2,_idCalVici1.1,_whole_genome_shotgun_sequence	AUGUSTUS	stop_codon	71435446	71435448	.	+	0	ID=g6998.t1.stop1;Parent=g6998.t1;
NC_088781.1_Calliphora_vicina_chromosome_2,_idCalVici1.1,_whole_genome_shotgun_sequence	AUGUSTUS	gene	71497969	71499717	.	-	.	ID=g6999;
NC_088781.1_Calliphora_vicina_chromosome_2,_idCalVici1.1,_whole_genome_shotgun_sequence	AUGUSTUS	mRNA	71497969	71499717	0.98	-	.	ID=g6999.t1;Parent=g6999;
NC_088781.1_Calliphora_vicina_chromosome_2,_idCalVici1.1,_whole_genome_shotgun_sequence	AUGUSTUS	stop_codon	71497969	71497971	.	-	0	ID=g6999.t1.stop1;Parent=g6999.t1;
NC_088781.1_Calliphora_vicina_chromosome_2,_idCalVici1.1,_whole_genome_shotgun_sequence	AUGUSTUS	CDS	71497969	71498001	0.98	-	0	ID=g6999.t1.CDS1;Parent=g6999.t1;
NC_088781.1_Calliphora_vicina_chromosome_2,_idCalVici1.1,_whole_genome_shotgun_sequence	AUGUSTUS	exon	71497969	71498001	.	-	.	ID=g6999.t1.exon1;Parent=g6999.t1;
NC_088781.1_Calliphora_vicina_chromosome_2,_idCalVici1.1,_whole_genome_shotgun_sequence	AUGUSTUS	intron	71498002	71499411	0.98	-	.	ID=g6999.t1.intron1;Parent=g6999.t1;
NC_088781.1_Calliphora_vicina_chromosome_2,_idCalVici1.1,_whole_genome_shotgun_sequence	AUGUSTUS	CDS	71499412	71499717	1	-	0	ID=g6999.t1.CDS2;Parent=g6999.t1;
NC_088781.1_Calliphora_vicina_chromosome_2,_idCalVici1.1,_whole_genome_shotgun_sequence	AUGUSTUS	exon	71499412	71499717	.	-	.	ID=g6999.t1.exon2;Parent=g6999.t1;
NC_088781.1_Calliphora_vicina_chromosome_2,_idCalVici1.1,_whole_genome_shotgun_sequence	AUGUSTUS	start_codon	71499715	71499717	.	-	0	ID=g6999.t1.start1;Parent=g6999.t1;
NC_088781.1_Calliphora_vicina_chromosome_2,_idCalVici1.1,_whole_genome_shotgun_sequence	AUGUSTUS	gene	71539346	71554391	.	+	.	ID=g7000;
NC_088781.1_Calliphora_vicina_chromosome_2,_idCalVici1.1,_whole_genome_shotgun_sequence	AUGUSTUS	mRNA	71539346	71554391	1	+	.	ID=g7000.t1;Parent=g7000;
NC_088781.1_Calliphora_vicina_chromosome_2,_idCalVici1.1,_whole_genome_shotgun_sequence	AUGUSTUS	start_codon	71539346	71539348	.	+	0	ID=g7000.t1.start1;Parent=g7000.t1;
NC_088781.1_Calliphora_vicina_chromosome_2,_idCalVici1.1,_whole_genome_shotgun_sequence	AUGUSTUS	CDS	71539346	71539395	1	+	0	ID=g7000.t1.CDS1;Parent=g7000.t1;
NC_088781.1_Calliphora_vicina_chromosome_2,_idCalVici1.1,_whole_genome_shotgun_sequence	AUGUSTUS	exon	71539346	71539395	.	+	.	ID=g7000.t1.exon1;Parent=g7000.t1;
NC_088781.1_Calliphora_vicina_chromosome_2,_idCalVici1.1,_whole_genome_shotgun_sequence	AUGUSTUS	intron	71539396	71539660	1	+	.	ID=g7000.t1.intron1;Parent=g7000.t1;
NC_088781.1_Calliphora_vicina_chromosome_2,_idCalVici1.1,_whole_genome_shotgun_sequence	AUGUSTUS	CDS	71539661	71539766	1	+	1	ID=g7000.t1.CDS2;Parent=g7000.t1;
NC_088781.1_Calliphora_vicina_chromosome_2,_idCalVici1.1,_whole_genome_shotgun_sequence	AUGUSTUS	exon	71539661	71539766	.	+	.	ID=g7000.t1.exon2;Parent=g7000.t1;
NC_088781.1_Calliphora_vicina_chromosome_2,_idCalVici1.1,_whole_genome_shotgun_sequence	AUGUSTUS	intron	71539767	71551992	1	+	.	ID=g7000.t1.intron2;Parent=g7000.t1;
NC_088781.1_Calliphora_vicina_chromosome_2,_idCalVici1.1,_whole_genome_shotgun_sequence	AUGUSTUS	CDS	71551993	71552371	1	+	0	ID=g7000.t1.CDS3;Parent=g7000.t1;
NC_088781.1_Calliphora_vicina_chromosome_2,_idCalVici1.1,_whole_genome_shotgun_sequence	AUGUSTUS	exon	71551993	71552371	.	+	.	ID=g7000.t1.exon3;Parent=g7000.t1;
NC_088781.1_Calliphora_vicina_chromosome_2,_idCalVici1.1,_whole_genome_shotgun_sequence	AUGUSTUS	intron	71552372	71553464	1	+	.	ID=g7000.t1.intron3;Parent=g7000.t1;
NC_088781.1_Calliphora_vicina_chromosome_2,_idCalVici1.1,_whole_genome_shotgun_sequence	AUGUSTUS	CDS	71553465	71554112	1	+	2	ID=g7000.t1.CDS4;Parent=g7000.t1;
NC_088781.1_Calliphora_vicina_chromosome_2,_idCalVici1.1,_whole_genome_shotgun_sequence	AUGUSTUS	exon	71553465	71554112	.	+	.	ID=g7000.t1.exon4;Parent=g7000.t1;
NC_088781.1_Calliphora_vicina_chromosome_2,_idCalVici1.1,_whole_genome_shotgun_sequence	AUGUSTUS	intron	71554113	71554191	1	+	.	ID=g7000.t1.intron4;Parent=g7000.t1;
NC_088781.1_Calliphora_vicina_chromosome_2,_idCalVici1.1,_whole_genome_shotgun_sequence	AUGUSTUS	CDS	71554192	71554391	1	+	2	ID=g7000.t1.CDS5;Parent=g7000.t1;
NC_088781.1_Calliphora_vicina_chromosome_2,_idCalVici1.1,_whole_genome_shotgun_sequence	AUGUSTUS	exon	71554192	71554391	.	+	.	ID=g7000.t1.exon5;Parent=g7000.t1;
NC_088781.1_Calliphora_vicina_chromosome_2,_idCalVici1.1,_whole_genome_shotgun_sequence	AUGUSTUS	stop_codon	71554389	71554391	.	+	0	ID=g7000.t1.stop1;Parent=g7000.t1;
NC_088781.1_Calliphora_vicina_chromosome_2,_idCalVici1.1,_whole_genome_shotgun_sequence	AUGUSTUS	gene	71563342	71566144	.	-	.	ID=g7001;
NC_088781.1_Calliphora_vicina_chromosome_2,_idCalVici1.1,_whole_genome_shotgun_sequence	AUGUSTUS	mRNA	71565157	71566144	0.43	-	.	ID=g7001.t1;Parent=g7001;
NC_088781.1_Calliphora_vicina_chromosome_2,_idCalVici1.1,_whole_genome_shotgun_sequence	AUGUSTUS	stop_codon	71565157	71565159	.	-	0	ID=g7001.t1.stop1;Parent=g7001.t1;
NC_088781.1_Calliphora_vicina_chromosome_2,_idCalVici1.1,_whole_genome_shotgun_sequence	AUGUSTUS	CDS	71565157	71565450	0.52	-	0	ID=g7001.t1.CDS1;Parent=g7001.t1;
NC_088781.1_Calliphora_vicina_chromosome_2,_idCalVici1.1,_whole_genome_shotgun_sequence	AUGUSTUS	exon	71565157	71565450	.	-	.	ID=g7001.t1.exon1;Parent=g7001.t1;
NC_088781.1_Calliphora_vicina_chromosome_2,_idCalVici1.1,_whole_genome_shotgun_sequence	AUGUSTUS	intron	71565451	71565967	0.71	-	.	ID=g7001.t1.intron1;Parent=g7001.t1;
NC_088781.1_Calliphora_vicina_chromosome_2,_idCalVici1.1,_whole_genome_shotgun_sequence	AUGUSTUS	CDS	71565968	71566144	0.83	-	0	ID=g7001.t1.CDS2;Parent=g7001.t1;
NC_088781.1_Calliphora_vicina_chromosome_2,_idCalVici1.1,_whole_genome_shotgun_sequence	AUGUSTUS	exon	71565968	71566144	.	-	.	ID=g7001.t1.exon2;Parent=g7001.t1;
NC_088781.1_Calliphora_vicina_chromosome_2,_idCalVici1.1,_whole_genome_shotgun_sequence	AUGUSTUS	start_codon	71566142	71566144	.	-	0	ID=g7001.t1.start1;Parent=g7001.t1;
NC_088781.1_Calliphora_vicina_chromosome_2,_idCalVici1.1,_whole_genome_shotgun_sequence	AUGUSTUS	mRNA	71565157	71565849	0.37	-	.	ID=g7001.t2;Parent=g7001;
NC_088781.1_Calliphora_vicina_chromosome_2,_idCalVici1.1,_whole_genome_shotgun_sequence	AUGUSTUS	stop_codon	71565157	71565159	.	-	0	ID=g7001.t2.stop1;Parent=g7001.t2;
NC_088781.1_Calliphora_vicina_chromosome_2,_idCalVici1.1,_whole_genome_shotgun_sequence	AUGUSTUS	CDS	71565157	71565849	0.37	-	0	ID=g7001.t2.CDS1;Parent=g7001.t2;
NC_088781.1_Calliphora_vicina_chromosome_2,_idCalVici1.1,_whole_genome_shotgun_sequence	AUGUSTUS	exon	71565157	71565849	.	-	.	ID=g7001.t2.exon1;Parent=g7001.t2;
NC_088781.1_Calliphora_vicina_chromosome_2,_idCalVici1.1,_whole_genome_shotgun_sequence	AUGUSTUS	start_codon	71565847	71565849	.	-	0	ID=g7001.t2.start1;Parent=g7001.t2;
NC_088781.1_Calliphora_vicina_chromosome_2,_idCalVici1.1,_whole_genome_shotgun_sequence	AUGUSTUS	mRNA	71563342	71566144	0.27	-	.	ID=g7001.t3;Parent=g7001;
NC_088781.1_Calliphora_vicina_chromosome_2,_idCalVici1.1,_whole_genome_shotgun_sequence	AUGUSTUS	stop_codon	71563342	71563344	.	-	0	ID=g7001.t3.stop1;Parent=g7001.t3;
NC_088781.1_Calliphora_vicina_chromosome_2,_idCalVici1.1,_whole_genome_shotgun_sequence	AUGUSTUS	CDS	71563342	71564114	0.81	-	2	ID=g7001.t3.CDS1;Parent=g7001.t3;
NC_088781.1_Calliphora_vicina_chromosome_2,_idCalVici1.1,_whole_genome_shotgun_sequence	AUGUSTUS	exon	71563342	71564114	.	-	.	ID=g7001.t3.exon1;Parent=g7001.t3;
NC_088781.1_Calliphora_vicina_chromosome_2,_idCalVici1.1,_whole_genome_shotgun_sequence	AUGUSTUS	intron	71564115	71564165	0.81	-	.	ID=g7001.t3.intron1;Parent=g7001.t3;
NC_088781.1_Calliphora_vicina_chromosome_2,_idCalVici1.1,_whole_genome_shotgun_sequence	AUGUSTUS	CDS	71564166	71565095	0.9	-	2	ID=g7001.t3.CDS2;Parent=g7001.t3;
NC_088781.1_Calliphora_vicina_chromosome_2,_idCalVici1.1,_whole_genome_shotgun_sequence	AUGUSTUS	exon	71564166	71565095	.	-	.	ID=g7001.t3.exon2;Parent=g7001.t3;
NC_088781.1_Calliphora_vicina_chromosome_2,_idCalVici1.1,_whole_genome_shotgun_sequence	AUGUSTUS	intron	71565096	71565257	0.66	-	.	ID=g7001.t3.intron2;Parent=g7001.t3;
NC_088781.1_Calliphora_vicina_chromosome_2,_idCalVici1.1,_whole_genome_shotgun_sequence	AUGUSTUS	CDS	71565258	71565819	0.43	-	0	ID=g7001.t3.CDS3;Parent=g7001.t3;
NC_088781.1_Calliphora_vicina_chromosome_2,_idCalVici1.1,_whole_genome_shotgun_sequence	AUGUSTUS	exon	71565258	71565819	.	-	.	ID=g7001.t3.exon3;Parent=g7001.t3;
NC_088781.1_Calliphora_vicina_chromosome_2,_idCalVici1.1,_whole_genome_shotgun_sequence	AUGUSTUS	intron	71565820	71565967	0.58	-	.	ID=g7001.t3.intron3;Parent=g7001.t3;
NC_088781.1_Calliphora_vicina_chromosome_2,_idCalVici1.1,_whole_genome_shotgun_sequence	AUGUSTUS	CDS	71565968	71566144	0.58	-	0	ID=g7001.t3.CDS4;Parent=g7001.t3;
NC_088781.1_Calliphora_vicina_chromosome_2,_idCalVici1.1,_whole_genome_shotgun_sequence	AUGUSTUS	exon	71565968	71566144	.	-	.	ID=g7001.t3.exon4;Parent=g7001.t3;
NC_088781.1_Calliphora_vicina_chromosome_2,_idCalVici1.1,_whole_genome_shotgun_sequence	AUGUSTUS	start_codon	71566142	71566144	.	-	0	ID=g7001.t3.start1;Parent=g7001.t3;
NC_088781.1_Calliphora_vicina_chromosome_2,_idCalVici1.1,_whole_genome_shotgun_sequence	AUGUSTUS	gene	71585553	71589072	.	-	.	ID=g7002;
NC_088781.1_Calliphora_vicina_chromosome_2,_idCalVici1.1,_whole_genome_shotgun_sequence	AUGUSTUS	mRNA	71585553	71589072	0.43	-	.	ID=g7002.t1;Parent=g7002;
NC_088781.1_Calliphora_vicina_chromosome_2,_idCalVici1.1,_whole_genome_shotgun_sequence	AUGUSTUS	stop_codon	71585553	71585555	.	-	0	ID=g7002.t1.stop1;Parent=g7002.t1;
NC_088781.1_Calliphora_vicina_chromosome_2,_idCalVici1.1,_whole_genome_shotgun_sequence	AUGUSTUS	CDS	71585553	71585571	0.96	-	1	ID=g7002.t1.CDS1;Parent=g7002.t1;
NC_088781.1_Calliphora_vicina_chromosome_2,_idCalVici1.1,_whole_genome_shotgun_sequence	AUGUSTUS	exon	71585553	71585571	.	-	.	ID=g7002.t1.exon1;Parent=g7002.t1;
NC_088781.1_Calliphora_vicina_chromosome_2,_idCalVici1.1,_whole_genome_shotgun_sequence	AUGUSTUS	intron	71585572	71588839	0.96	-	.	ID=g7002.t1.intron1;Parent=g7002.t1;
NC_088781.1_Calliphora_vicina_chromosome_2,_idCalVici1.1,_whole_genome_shotgun_sequence	AUGUSTUS	CDS	71588840	71589072	0.44	-	0	ID=g7002.t1.CDS2;Parent=g7002.t1;
NC_088781.1_Calliphora_vicina_chromosome_2,_idCalVici1.1,_whole_genome_shotgun_sequence	AUGUSTUS	exon	71588840	71589072	.	-	.	ID=g7002.t1.exon2;Parent=g7002.t1;
NC_088781.1_Calliphora_vicina_chromosome_2,_idCalVici1.1,_whole_genome_shotgun_sequence	AUGUSTUS	start_codon	71589070	71589072	.	-	0	ID=g7002.t1.start1;Parent=g7002.t1;
NC_088781.1_Calliphora_vicina_chromosome_2,_idCalVici1.1,_whole_genome_shotgun_sequence	AUGUSTUS	gene	71589634	71590429	.	-	.	ID=g7003;
NC_088781.1_Calliphora_vicina_chromosome_2,_idCalVici1.1,_whole_genome_shotgun_sequence	AUGUSTUS	mRNA	71589634	71590429	0.84	-	.	ID=g7003.t1;Parent=g7003;
NC_088781.1_Calliphora_vicina_chromosome_2,_idCalVici1.1,_whole_genome_shotgun_sequence	AUGUSTUS	stop_codon	71589634	71589636	.	-	0	ID=g7003.t1.stop1;Parent=g7003.t1;
NC_088781.1_Calliphora_vicina_chromosome_2,_idCalVici1.1,_whole_genome_shotgun_sequence	AUGUSTUS	CDS	71589634	71589818	1	-	2	ID=g7003.t1.CDS1;Parent=g7003.t1;
NC_088781.1_Calliphora_vicina_chromosome_2,_idCalVici1.1,_whole_genome_shotgun_sequence	AUGUSTUS	exon	71589634	71589818	.	-	.	ID=g7003.t1.exon1;Parent=g7003.t1;
NC_088781.1_Calliphora_vicina_chromosome_2,_idCalVici1.1,_whole_genome_shotgun_sequence	AUGUSTUS	intron	71589819	71589890	0.99	-	.	ID=g7003.t1.intron1;Parent=g7003.t1;
NC_088781.1_Calliphora_vicina_chromosome_2,_idCalVici1.1,_whole_genome_shotgun_sequence	AUGUSTUS	CDS	71589891	71590169	0.84	-	2	ID=g7003.t1.CDS2;Parent=g7003.t1;
NC_088781.1_Calliphora_vicina_chromosome_2,_idCalVici1.1,_whole_genome_shotgun_sequence	AUGUSTUS	exon	71589891	71590169	.	-	.	ID=g7003.t1.exon2;Parent=g7003.t1;
NC_088781.1_Calliphora_vicina_chromosome_2,_idCalVici1.1,_whole_genome_shotgun_sequence	AUGUSTUS	intron	71590170	71590266	0.85	-	.	ID=g7003.t1.intron2;Parent=g7003.t1;
NC_088781.1_Calliphora_vicina_chromosome_2,_idCalVici1.1,_whole_genome_shotgun_sequence	AUGUSTUS	CDS	71590267	71590429	0.86	-	0	ID=g7003.t1.CDS3;Parent=g7003.t1;
NC_088781.1_Calliphora_vicina_chromosome_2,_idCalVici1.1,_whole_genome_shotgun_sequence	AUGUSTUS	exon	71590267	71590429	.	-	.	ID=g7003.t1.exon3;Parent=g7003.t1;
NC_088781.1_Calliphora_vicina_chromosome_2,_idCalVici1.1,_whole_genome_shotgun_sequence	AUGUSTUS	start_codon	71590427	71590429	.	-	0	ID=g7003.t1.start1;Parent=g7003.t1;
NC_088781.1_Calliphora_vicina_chromosome_2,_idCalVici1.1,_whole_genome_shotgun_sequence	AUGUSTUS	mRNA	71590166	71590429	0.68	-	.	ID=g7003.t2;Parent=g7003;
NC_088781.1_Calliphora_vicina_chromosome_2,_idCalVici1.1,_whole_genome_shotgun_sequence	AUGUSTUS	stop_codon	71590166	71590168	.	-	0	ID=g7003.t2.stop1;Parent=g7003.t2;
NC_088781.1_Calliphora_vicina_chromosome_2,_idCalVici1.1,_whole_genome_shotgun_sequence	AUGUSTUS	CDS	71590166	71590429	0.68	-	0	ID=g7003.t2.CDS1;Parent=g7003.t2;
NC_088781.1_Calliphora_vicina_chromosome_2,_idCalVici1.1,_whole_genome_shotgun_sequence	AUGUSTUS	exon	71590166	71590429	.	-	.	ID=g7003.t2.exon1;Parent=g7003.t2;
NC_088781.1_Calliphora_vicina_chromosome_2,_idCalVici1.1,_whole_genome_shotgun_sequence	AUGUSTUS	start_codon	71590427	71590429	.	-	0	ID=g7003.t2.start1;Parent=g7003.t2;
NC_088781.1_Calliphora_vicina_chromosome_2,_idCalVici1.1,_whole_genome_shotgun_sequence	AUGUSTUS	gene	71590446	71590730	.	-	.	ID=g7004;
NC_088781.1_Calliphora_vicina_chromosome_2,_idCalVici1.1,_whole_genome_shotgun_sequence	AUGUSTUS	mRNA	71590446	71590730	0.55	-	.	ID=g7004.t1;Parent=g7004;
NC_088781.1_Calliphora_vicina_chromosome_2,_idCalVici1.1,_whole_genome_shotgun_sequence	AUGUSTUS	stop_codon	71590446	71590448	.	-	0	ID=g7004.t1.stop1;Parent=g7004.t1;
NC_088781.1_Calliphora_vicina_chromosome_2,_idCalVici1.1,_whole_genome_shotgun_sequence	AUGUSTUS	CDS	71590446	71590730	0.55	-	0	ID=g7004.t1.CDS1;Parent=g7004.t1;
NC_088781.1_Calliphora_vicina_chromosome_2,_idCalVici1.1,_whole_genome_shotgun_sequence	AUGUSTUS	exon	71590446	71590730	.	-	.	ID=g7004.t1.exon1;Parent=g7004.t1;
NC_088781.1_Calliphora_vicina_chromosome_2,_idCalVici1.1,_whole_genome_shotgun_sequence	AUGUSTUS	start_codon	71590728	71590730	.	-	0	ID=g7004.t1.start1;Parent=g7004.t1;
NC_088781.1_Calliphora_vicina_chromosome_2,_idCalVici1.1,_whole_genome_shotgun_sequence	AUGUSTUS	gene	71592653	71593908	.	+	.	ID=g7005;
NC_088781.1_Calliphora_vicina_chromosome_2,_idCalVici1.1,_whole_genome_shotgun_sequence	AUGUSTUS	mRNA	71592653	71593908	0.74	+	.	ID=g7005.t1;Parent=g7005;
NC_088781.1_Calliphora_vicina_chromosome_2,_idCalVici1.1,_whole_genome_shotgun_sequence	AUGUSTUS	start_codon	71592653	71592655	.	+	0	ID=g7005.t1.start1;Parent=g7005.t1;
NC_088781.1_Calliphora_vicina_chromosome_2,_idCalVici1.1,_whole_genome_shotgun_sequence	AUGUSTUS	CDS	71592653	71593016	0.86	+	0	ID=g7005.t1.CDS1;Parent=g7005.t1;
NC_088781.1_Calliphora_vicina_chromosome_2,_idCalVici1.1,_whole_genome_shotgun_sequence	AUGUSTUS	exon	71592653	71593016	.	+	.	ID=g7005.t1.exon1;Parent=g7005.t1;
NC_088781.1_Calliphora_vicina_chromosome_2,_idCalVici1.1,_whole_genome_shotgun_sequence	AUGUSTUS	intron	71593017	71593108	0.86	+	.	ID=g7005.t1.intron1;Parent=g7005.t1;
NC_088781.1_Calliphora_vicina_chromosome_2,_idCalVici1.1,_whole_genome_shotgun_sequence	AUGUSTUS	CDS	71593109	71593212	0.77	+	2	ID=g7005.t1.CDS2;Parent=g7005.t1;
NC_088781.1_Calliphora_vicina_chromosome_2,_idCalVici1.1,_whole_genome_shotgun_sequence	AUGUSTUS	exon	71593109	71593212	.	+	.	ID=g7005.t1.exon2;Parent=g7005.t1;
NC_088781.1_Calliphora_vicina_chromosome_2,_idCalVici1.1,_whole_genome_shotgun_sequence	AUGUSTUS	intron	71593213	71593716	0.79	+	.	ID=g7005.t1.intron2;Parent=g7005.t1;
NC_088781.1_Calliphora_vicina_chromosome_2,_idCalVici1.1,_whole_genome_shotgun_sequence	AUGUSTUS	CDS	71593717	71593908	0.83	+	0	ID=g7005.t1.CDS3;Parent=g7005.t1;
NC_088781.1_Calliphora_vicina_chromosome_2,_idCalVici1.1,_whole_genome_shotgun_sequence	AUGUSTUS	exon	71593717	71593908	.	+	.	ID=g7005.t1.exon3;Parent=g7005.t1;
NC_088781.1_Calliphora_vicina_chromosome_2,_idCalVici1.1,_whole_genome_shotgun_sequence	AUGUSTUS	stop_codon	71593906	71593908	.	+	0	ID=g7005.t1.stop1;Parent=g7005.t1;
NC_088781.1_Calliphora_vicina_chromosome_2,_idCalVici1.1,_whole_genome_shotgun_sequence	AUGUSTUS	gene	71594786	71596804	.	+	.	ID=g7006;
NC_088781.1_Calliphora_vicina_chromosome_2,_idCalVici1.1,_whole_genome_shotgun_sequence	AUGUSTUS	mRNA	71594786	71596804	0.6	+	.	ID=g7006.t1;Parent=g7006;
NC_088781.1_Calliphora_vicina_chromosome_2,_idCalVici1.1,_whole_genome_shotgun_sequence	AUGUSTUS	start_codon	71594786	71594788	.	+	0	ID=g7006.t1.start1;Parent=g7006.t1;
NC_088781.1_Calliphora_vicina_chromosome_2,_idCalVici1.1,_whole_genome_shotgun_sequence	AUGUSTUS	CDS	71594786	71596804	0.6	+	0	ID=g7006.t1.CDS1;Parent=g7006.t1;
NC_088781.1_Calliphora_vicina_chromosome_2,_idCalVici1.1,_whole_genome_shotgun_sequence	AUGUSTUS	exon	71594786	71596804	.	+	.	ID=g7006.t1.exon1;Parent=g7006.t1;
NC_088781.1_Calliphora_vicina_chromosome_2,_idCalVici1.1,_whole_genome_shotgun_sequence	AUGUSTUS	stop_codon	71596802	71596804	.	+	0	ID=g7006.t1.stop1;Parent=g7006.t1;
NC_088781.1_Calliphora_vicina_chromosome_2,_idCalVici1.1,_whole_genome_shotgun_sequence	AUGUSTUS	gene	71618783	71620212	.	-	.	ID=g7007;
NC_088781.1_Calliphora_vicina_chromosome_2,_idCalVici1.1,_whole_genome_shotgun_sequence	AUGUSTUS	mRNA	71618783	71620212	1	-	.	ID=g7007.t1;Parent=g7007;
NC_088781.1_Calliphora_vicina_chromosome_2,_idCalVici1.1,_whole_genome_shotgun_sequence	AUGUSTUS	stop_codon	71618783	71618785	.	-	0	ID=g7007.t1.stop1;Parent=g7007.t1;
NC_088781.1_Calliphora_vicina_chromosome_2,_idCalVici1.1,_whole_genome_shotgun_sequence	AUGUSTUS	CDS	71618783	71619290	1	-	1	ID=g7007.t1.CDS1;Parent=g7007.t1;
NC_088781.1_Calliphora_vicina_chromosome_2,_idCalVici1.1,_whole_genome_shotgun_sequence	AUGUSTUS	exon	71618783	71619290	.	-	.	ID=g7007.t1.exon1;Parent=g7007.t1;
NC_088781.1_Calliphora_vicina_chromosome_2,_idCalVici1.1,_whole_genome_shotgun_sequence	AUGUSTUS	intron	71619291	71620063	1	-	.	ID=g7007.t1.intron1;Parent=g7007.t1;
NC_088781.1_Calliphora_vicina_chromosome_2,_idCalVici1.1,_whole_genome_shotgun_sequence	AUGUSTUS	CDS	71620064	71620212	1	-	0	ID=g7007.t1.CDS2;Parent=g7007.t1;
NC_088781.1_Calliphora_vicina_chromosome_2,_idCalVici1.1,_whole_genome_shotgun_sequence	AUGUSTUS	exon	71620064	71620212	.	-	.	ID=g7007.t1.exon2;Parent=g7007.t1;
NC_088781.1_Calliphora_vicina_chromosome_2,_idCalVici1.1,_whole_genome_shotgun_sequence	AUGUSTUS	start_codon	71620210	71620212	.	-	0	ID=g7007.t1.start1;Parent=g7007.t1;
NC_088781.1_Calliphora_vicina_chromosome_2,_idCalVici1.1,_whole_genome_shotgun_sequence	AUGUSTUS	gene	71643765	71648434	.	+	.	ID=g7008;
NC_088781.1_Calliphora_vicina_chromosome_2,_idCalVici1.1,_whole_genome_shotgun_sequence	AUGUSTUS	mRNA	71643765	71648434	0.26	+	.	ID=g7008.t1;Parent=g7008;
NC_088781.1_Calliphora_vicina_chromosome_2,_idCalVici1.1,_whole_genome_shotgun_sequence	AUGUSTUS	start_codon	71643765	71643767	.	+	0	ID=g7008.t1.start1;Parent=g7008.t1;
NC_088781.1_Calliphora_vicina_chromosome_2,_idCalVici1.1,_whole_genome_shotgun_sequence	AUGUSTUS	CDS	71643765	71643851	0.33	+	0	ID=g7008.t1.CDS1;Parent=g7008.t1;
NC_088781.1_Calliphora_vicina_chromosome_2,_idCalVici1.1,_whole_genome_shotgun_sequence	AUGUSTUS	exon	71643765	71643851	.	+	.	ID=g7008.t1.exon1;Parent=g7008.t1;
NC_088781.1_Calliphora_vicina_chromosome_2,_idCalVici1.1,_whole_genome_shotgun_sequence	AUGUSTUS	intron	71643852	71647094	0.33	+	.	ID=g7008.t1.intron1;Parent=g7008.t1;
NC_088781.1_Calliphora_vicina_chromosome_2,_idCalVici1.1,_whole_genome_shotgun_sequence	AUGUSTUS	CDS	71647095	71647251	0.68	+	0	ID=g7008.t1.CDS2;Parent=g7008.t1;
NC_088781.1_Calliphora_vicina_chromosome_2,_idCalVici1.1,_whole_genome_shotgun_sequence	AUGUSTUS	exon	71647095	71647251	.	+	.	ID=g7008.t1.exon2;Parent=g7008.t1;
NC_088781.1_Calliphora_vicina_chromosome_2,_idCalVici1.1,_whole_genome_shotgun_sequence	AUGUSTUS	intron	71647252	71647928	0.72	+	.	ID=g7008.t1.intron2;Parent=g7008.t1;
NC_088781.1_Calliphora_vicina_chromosome_2,_idCalVici1.1,_whole_genome_shotgun_sequence	AUGUSTUS	CDS	71647929	71648434	1	+	2	ID=g7008.t1.CDS3;Parent=g7008.t1;
NC_088781.1_Calliphora_vicina_chromosome_2,_idCalVici1.1,_whole_genome_shotgun_sequence	AUGUSTUS	exon	71647929	71648434	.	+	.	ID=g7008.t1.exon3;Parent=g7008.t1;
NC_088781.1_Calliphora_vicina_chromosome_2,_idCalVici1.1,_whole_genome_shotgun_sequence	AUGUSTUS	stop_codon	71648432	71648434	.	+	0	ID=g7008.t1.stop1;Parent=g7008.t1;
NC_088781.1_Calliphora_vicina_chromosome_2,_idCalVici1.1,_whole_genome_shotgun_sequence	AUGUSTUS	gene	71653168	71653923	.	+	.	ID=g7009;
NC_088781.1_Calliphora_vicina_chromosome_2,_idCalVici1.1,_whole_genome_shotgun_sequence	AUGUSTUS	mRNA	71653168	71653923	0.98	+	.	ID=g7009.t1;Parent=g7009;
NC_088781.1_Calliphora_vicina_chromosome_2,_idCalVici1.1,_whole_genome_shotgun_sequence	AUGUSTUS	start_codon	71653168	71653170	.	+	0	ID=g7009.t1.start1;Parent=g7009.t1;
NC_088781.1_Calliphora_vicina_chromosome_2,_idCalVici1.1,_whole_genome_shotgun_sequence	AUGUSTUS	CDS	71653168	71653923	0.98	+	0	ID=g7009.t1.CDS1;Parent=g7009.t1;
NC_088781.1_Calliphora_vicina_chromosome_2,_idCalVici1.1,_whole_genome_shotgun_sequence	AUGUSTUS	exon	71653168	71653923	.	+	.	ID=g7009.t1.exon1;Parent=g7009.t1;
NC_088781.1_Calliphora_vicina_chromosome_2,_idCalVici1.1,_whole_genome_shotgun_sequence	AUGUSTUS	stop_codon	71653921	71653923	.	+	0	ID=g7009.t1.stop1;Parent=g7009.t1;
NC_088781.1_Calliphora_vicina_chromosome_2,_idCalVici1.1,_whole_genome_shotgun_sequence	AUGUSTUS	mRNA	71653228	71653923	0.98	+	.	ID=g7009.t2;Parent=g7009;
NC_088781.1_Calliphora_vicina_chromosome_2,_idCalVici1.1,_whole_genome_shotgun_sequence	AUGUSTUS	start_codon	71653228	71653230	.	+	0	ID=g7009.t2.start1;Parent=g7009.t2;
NC_088781.1_Calliphora_vicina_chromosome_2,_idCalVici1.1,_whole_genome_shotgun_sequence	AUGUSTUS	CDS	71653228	71653923	0.98	+	0	ID=g7009.t2.CDS1;Parent=g7009.t2;
NC_088781.1_Calliphora_vicina_chromosome_2,_idCalVici1.1,_whole_genome_shotgun_sequence	AUGUSTUS	exon	71653228	71653923	.	+	.	ID=g7009.t2.exon1;Parent=g7009.t2;
NC_088781.1_Calliphora_vicina_chromosome_2,_idCalVici1.1,_whole_genome_shotgun_sequence	AUGUSTUS	stop_codon	71653921	71653923	.	+	0	ID=g7009.t2.stop1;Parent=g7009.t2;
NC_088781.1_Calliphora_vicina_chromosome_2,_idCalVici1.1,_whole_genome_shotgun_sequence	AUGUSTUS	gene	71654039	71655098	.	+	.	ID=g7010;
NC_088781.1_Calliphora_vicina_chromosome_2,_idCalVici1.1,_whole_genome_shotgun_sequence	AUGUSTUS	mRNA	71654039	71655098	0.23	+	.	ID=g7010.t1;Parent=g7010;
NC_088781.1_Calliphora_vicina_chromosome_2,_idCalVici1.1,_whole_genome_shotgun_sequence	AUGUSTUS	start_codon	71654039	71654041	.	+	0	ID=g7010.t1.start1;Parent=g7010.t1;
NC_088781.1_Calliphora_vicina_chromosome_2,_idCalVici1.1,_whole_genome_shotgun_sequence	AUGUSTUS	CDS	71654039	71654097	0.94	+	0	ID=g7010.t1.CDS1;Parent=g7010.t1;
NC_088781.1_Calliphora_vicina_chromosome_2,_idCalVici1.1,_whole_genome_shotgun_sequence	AUGUSTUS	exon	71654039	71654097	.	+	.	ID=g7010.t1.exon1;Parent=g7010.t1;
NC_088781.1_Calliphora_vicina_chromosome_2,_idCalVici1.1,_whole_genome_shotgun_sequence	AUGUSTUS	intron	71654098	71654159	1	+	.	ID=g7010.t1.intron1;Parent=g7010.t1;
NC_088781.1_Calliphora_vicina_chromosome_2,_idCalVici1.1,_whole_genome_shotgun_sequence	AUGUSTUS	CDS	71654160	71654426	1	+	1	ID=g7010.t1.CDS2;Parent=g7010.t1;
NC_088781.1_Calliphora_vicina_chromosome_2,_idCalVici1.1,_whole_genome_shotgun_sequence	AUGUSTUS	exon	71654160	71654426	.	+	.	ID=g7010.t1.exon2;Parent=g7010.t1;
NC_088781.1_Calliphora_vicina_chromosome_2,_idCalVici1.1,_whole_genome_shotgun_sequence	AUGUSTUS	intron	71654427	71654524	0.71	+	.	ID=g7010.t1.intron2;Parent=g7010.t1;
NC_088781.1_Calliphora_vicina_chromosome_2,_idCalVici1.1,_whole_genome_shotgun_sequence	AUGUSTUS	CDS	71654525	71654670	0.71	+	1	ID=g7010.t1.CDS3;Parent=g7010.t1;
NC_088781.1_Calliphora_vicina_chromosome_2,_idCalVici1.1,_whole_genome_shotgun_sequence	AUGUSTUS	exon	71654525	71654670	.	+	.	ID=g7010.t1.exon3;Parent=g7010.t1;
NC_088781.1_Calliphora_vicina_chromosome_2,_idCalVici1.1,_whole_genome_shotgun_sequence	AUGUSTUS	intron	71654671	71654898	0.96	+	.	ID=g7010.t1.intron3;Parent=g7010.t1;
NC_088781.1_Calliphora_vicina_chromosome_2,_idCalVici1.1,_whole_genome_shotgun_sequence	AUGUSTUS	CDS	71654899	71655098	0.38	+	2	ID=g7010.t1.CDS4;Parent=g7010.t1;
NC_088781.1_Calliphora_vicina_chromosome_2,_idCalVici1.1,_whole_genome_shotgun_sequence	AUGUSTUS	exon	71654899	71655098	.	+	.	ID=g7010.t1.exon4;Parent=g7010.t1;
NC_088781.1_Calliphora_vicina_chromosome_2,_idCalVici1.1,_whole_genome_shotgun_sequence	AUGUSTUS	stop_codon	71655096	71655098	.	+	0	ID=g7010.t1.stop1;Parent=g7010.t1;
NC_088781.1_Calliphora_vicina_chromosome_2,_idCalVici1.1,_whole_genome_shotgun_sequence	AUGUSTUS	gene	71655661	71659088	.	+	.	ID=g7011;
NC_088781.1_Calliphora_vicina_chromosome_2,_idCalVici1.1,_whole_genome_shotgun_sequence	AUGUSTUS	mRNA	71655661	71659088	0.61	+	.	ID=g7011.t1;Parent=g7011;
NC_088781.1_Calliphora_vicina_chromosome_2,_idCalVici1.1,_whole_genome_shotgun_sequence	AUGUSTUS	start_codon	71655661	71655663	.	+	0	ID=g7011.t1.start1;Parent=g7011.t1;
NC_088781.1_Calliphora_vicina_chromosome_2,_idCalVici1.1,_whole_genome_shotgun_sequence	AUGUSTUS	CDS	71655661	71655960	0.64	+	0	ID=g7011.t1.CDS1;Parent=g7011.t1;
NC_088781.1_Calliphora_vicina_chromosome_2,_idCalVici1.1,_whole_genome_shotgun_sequence	AUGUSTUS	exon	71655661	71655960	.	+	.	ID=g7011.t1.exon1;Parent=g7011.t1;
NC_088781.1_Calliphora_vicina_chromosome_2,_idCalVici1.1,_whole_genome_shotgun_sequence	AUGUSTUS	intron	71655961	71658467	0.71	+	.	ID=g7011.t1.intron1;Parent=g7011.t1;
NC_088781.1_Calliphora_vicina_chromosome_2,_idCalVici1.1,_whole_genome_shotgun_sequence	AUGUSTUS	CDS	71658468	71659088	0.72	+	0	ID=g7011.t1.CDS2;Parent=g7011.t1;
NC_088781.1_Calliphora_vicina_chromosome_2,_idCalVici1.1,_whole_genome_shotgun_sequence	AUGUSTUS	exon	71658468	71659088	.	+	.	ID=g7011.t1.exon2;Parent=g7011.t1;
NC_088781.1_Calliphora_vicina_chromosome_2,_idCalVici1.1,_whole_genome_shotgun_sequence	AUGUSTUS	stop_codon	71659086	71659088	.	+	0	ID=g7011.t1.stop1;Parent=g7011.t1;
NC_088781.1_Calliphora_vicina_chromosome_2,_idCalVici1.1,_whole_genome_shotgun_sequence	AUGUSTUS	gene	71659600	71661830	.	+	.	ID=g7012;
NC_088781.1_Calliphora_vicina_chromosome_2,_idCalVici1.1,_whole_genome_shotgun_sequence	AUGUSTUS	mRNA	71659600	71661830	0.7	+	.	ID=g7012.t1;Parent=g7012;
NC_088781.1_Calliphora_vicina_chromosome_2,_idCalVici1.1,_whole_genome_shotgun_sequence	AUGUSTUS	start_codon	71659600	71659602	.	+	0	ID=g7012.t1.start1;Parent=g7012.t1;
NC_088781.1_Calliphora_vicina_chromosome_2,_idCalVici1.1,_whole_genome_shotgun_sequence	AUGUSTUS	CDS	71659600	71659975	0.76	+	0	ID=g7012.t1.CDS1;Parent=g7012.t1;
NC_088781.1_Calliphora_vicina_chromosome_2,_idCalVici1.1,_whole_genome_shotgun_sequence	AUGUSTUS	exon	71659600	71659975	.	+	.	ID=g7012.t1.exon1;Parent=g7012.t1;
NC_088781.1_Calliphora_vicina_chromosome_2,_idCalVici1.1,_whole_genome_shotgun_sequence	AUGUSTUS	intron	71659976	71660128	0.83	+	.	ID=g7012.t1.intron1;Parent=g7012.t1;
NC_088781.1_Calliphora_vicina_chromosome_2,_idCalVici1.1,_whole_genome_shotgun_sequence	AUGUSTUS	CDS	71660129	71660146	0.83	+	2	ID=g7012.t1.CDS2;Parent=g7012.t1;
NC_088781.1_Calliphora_vicina_chromosome_2,_idCalVici1.1,_whole_genome_shotgun_sequence	AUGUSTUS	exon	71660129	71660146	.	+	.	ID=g7012.t1.exon2;Parent=g7012.t1;
NC_088781.1_Calliphora_vicina_chromosome_2,_idCalVici1.1,_whole_genome_shotgun_sequence	AUGUSTUS	intron	71660147	71660628	1	+	.	ID=g7012.t1.intron2;Parent=g7012.t1;
NC_088781.1_Calliphora_vicina_chromosome_2,_idCalVici1.1,_whole_genome_shotgun_sequence	AUGUSTUS	CDS	71660629	71660859	1	+	2	ID=g7012.t1.CDS3;Parent=g7012.t1;
NC_088781.1_Calliphora_vicina_chromosome_2,_idCalVici1.1,_whole_genome_shotgun_sequence	AUGUSTUS	exon	71660629	71660859	.	+	.	ID=g7012.t1.exon3;Parent=g7012.t1;
NC_088781.1_Calliphora_vicina_chromosome_2,_idCalVici1.1,_whole_genome_shotgun_sequence	AUGUSTUS	intron	71660860	71660917	1	+	.	ID=g7012.t1.intron3;Parent=g7012.t1;
NC_088781.1_Calliphora_vicina_chromosome_2,_idCalVici1.1,_whole_genome_shotgun_sequence	AUGUSTUS	CDS	71660918	71661102	0.94	+	2	ID=g7012.t1.CDS4;Parent=g7012.t1;
NC_088781.1_Calliphora_vicina_chromosome_2,_idCalVici1.1,_whole_genome_shotgun_sequence	AUGUSTUS	exon	71660918	71661102	.	+	.	ID=g7012.t1.exon4;Parent=g7012.t1;
NC_088781.1_Calliphora_vicina_chromosome_2,_idCalVici1.1,_whole_genome_shotgun_sequence	AUGUSTUS	intron	71661103	71661725	0.94	+	.	ID=g7012.t1.intron4;Parent=g7012.t1;
NC_088781.1_Calliphora_vicina_chromosome_2,_idCalVici1.1,_whole_genome_shotgun_sequence	AUGUSTUS	CDS	71661726	71661745	1	+	0	ID=g7012.t1.CDS5;Parent=g7012.t1;
NC_088781.1_Calliphora_vicina_chromosome_2,_idCalVici1.1,_whole_genome_shotgun_sequence	AUGUSTUS	exon	71661726	71661745	.	+	.	ID=g7012.t1.exon5;Parent=g7012.t1;
NC_088781.1_Calliphora_vicina_chromosome_2,_idCalVici1.1,_whole_genome_shotgun_sequence	AUGUSTUS	intron	71661746	71661805	1	+	.	ID=g7012.t1.intron5;Parent=g7012.t1;
NC_088781.1_Calliphora_vicina_chromosome_2,_idCalVici1.1,_whole_genome_shotgun_sequence	AUGUSTUS	CDS	71661806	71661830	1	+	1	ID=g7012.t1.CDS6;Parent=g7012.t1;
NC_088781.1_Calliphora_vicina_chromosome_2,_idCalVici1.1,_whole_genome_shotgun_sequence	AUGUSTUS	exon	71661806	71661830	.	+	.	ID=g7012.t1.exon6;Parent=g7012.t1;
NC_088781.1_Calliphora_vicina_chromosome_2,_idCalVici1.1,_whole_genome_shotgun_sequence	AUGUSTUS	stop_codon	71661828	71661830	.	+	0	ID=g7012.t1.stop1;Parent=g7012.t1;
NC_088781.1_Calliphora_vicina_chromosome_2,_idCalVici1.1,_whole_genome_shotgun_sequence	AUGUSTUS	gene	71670586	71670963	.	+	.	ID=g7013;
NC_088781.1_Calliphora_vicina_chromosome_2,_idCalVici1.1,_whole_genome_shotgun_sequence	AUGUSTUS	mRNA	71670586	71670963	0.98	+	.	ID=g7013.t1;Parent=g7013;
NC_088781.1_Calliphora_vicina_chromosome_2,_idCalVici1.1,_whole_genome_shotgun_sequence	AUGUSTUS	start_codon	71670586	71670588	.	+	0	ID=g7013.t1.start1;Parent=g7013.t1;
NC_088781.1_Calliphora_vicina_chromosome_2,_idCalVici1.1,_whole_genome_shotgun_sequence	AUGUSTUS	CDS	71670586	71670963	0.98	+	0	ID=g7013.t1.CDS1;Parent=g7013.t1;
NC_088781.1_Calliphora_vicina_chromosome_2,_idCalVici1.1,_whole_genome_shotgun_sequence	AUGUSTUS	exon	71670586	71670963	.	+	.	ID=g7013.t1.exon1;Parent=g7013.t1;
NC_088781.1_Calliphora_vicina_chromosome_2,_idCalVici1.1,_whole_genome_shotgun_sequence	AUGUSTUS	stop_codon	71670961	71670963	.	+	0	ID=g7013.t1.stop1;Parent=g7013.t1;
NC_088781.1_Calliphora_vicina_chromosome_2,_idCalVici1.1,_whole_genome_shotgun_sequence	AUGUSTUS	gene	71671246	71680546	.	-	.	ID=g7014;
NC_088781.1_Calliphora_vicina_chromosome_2,_idCalVici1.1,_whole_genome_shotgun_sequence	AUGUSTUS	mRNA	71671246	71680546	0.78	-	.	ID=g7014.t1;Parent=g7014;
NC_088781.1_Calliphora_vicina_chromosome_2,_idCalVici1.1,_whole_genome_shotgun_sequence	AUGUSTUS	stop_codon	71671246	71671248	.	-	0	ID=g7014.t1.stop1;Parent=g7014.t1;
NC_088781.1_Calliphora_vicina_chromosome_2,_idCalVici1.1,_whole_genome_shotgun_sequence	AUGUSTUS	CDS	71671246	71671313	0.78	-	2	ID=g7014.t1.CDS1;Parent=g7014.t1;
NC_088781.1_Calliphora_vicina_chromosome_2,_idCalVici1.1,_whole_genome_shotgun_sequence	AUGUSTUS	exon	71671246	71671313	.	-	.	ID=g7014.t1.exon1;Parent=g7014.t1;
NC_088781.1_Calliphora_vicina_chromosome_2,_idCalVici1.1,_whole_genome_shotgun_sequence	AUGUSTUS	intron	71671314	71679359	0.78	-	.	ID=g7014.t1.intron1;Parent=g7014.t1;
NC_088781.1_Calliphora_vicina_chromosome_2,_idCalVici1.1,_whole_genome_shotgun_sequence	AUGUSTUS	CDS	71679360	71680046	0.91	-	2	ID=g7014.t1.CDS2;Parent=g7014.t1;
NC_088781.1_Calliphora_vicina_chromosome_2,_idCalVici1.1,_whole_genome_shotgun_sequence	AUGUSTUS	exon	71679360	71680046	.	-	.	ID=g7014.t1.exon2;Parent=g7014.t1;
NC_088781.1_Calliphora_vicina_chromosome_2,_idCalVici1.1,_whole_genome_shotgun_sequence	AUGUSTUS	intron	71680047	71680169	1	-	.	ID=g7014.t1.intron2;Parent=g7014.t1;
NC_088781.1_Calliphora_vicina_chromosome_2,_idCalVici1.1,_whole_genome_shotgun_sequence	AUGUSTUS	CDS	71680170	71680416	1	-	0	ID=g7014.t1.CDS3;Parent=g7014.t1;
NC_088781.1_Calliphora_vicina_chromosome_2,_idCalVici1.1,_whole_genome_shotgun_sequence	AUGUSTUS	exon	71680170	71680416	.	-	.	ID=g7014.t1.exon3;Parent=g7014.t1;
NC_088781.1_Calliphora_vicina_chromosome_2,_idCalVici1.1,_whole_genome_shotgun_sequence	AUGUSTUS	intron	71680417	71680471	1	-	.	ID=g7014.t1.intron3;Parent=g7014.t1;
NC_088781.1_Calliphora_vicina_chromosome_2,_idCalVici1.1,_whole_genome_shotgun_sequence	AUGUSTUS	CDS	71680472	71680546	1	-	0	ID=g7014.t1.CDS4;Parent=g7014.t1;
NC_088781.1_Calliphora_vicina_chromosome_2,_idCalVici1.1,_whole_genome_shotgun_sequence	AUGUSTUS	exon	71680472	71680546	.	-	.	ID=g7014.t1.exon4;Parent=g7014.t1;
NC_088781.1_Calliphora_vicina_chromosome_2,_idCalVici1.1,_whole_genome_shotgun_sequence	AUGUSTUS	start_codon	71680544	71680546	.	-	0	ID=g7014.t1.start1;Parent=g7014.t1;
NC_088781.1_Calliphora_vicina_chromosome_2,_idCalVici1.1,_whole_genome_shotgun_sequence	AUGUSTUS	gene	71707681	71708814	.	+	.	ID=g7015;
NC_088781.1_Calliphora_vicina_chromosome_2,_idCalVici1.1,_whole_genome_shotgun_sequence	AUGUSTUS	mRNA	71707681	71708814	0.5	+	.	ID=g7015.t1;Parent=g7015;
NC_088781.1_Calliphora_vicina_chromosome_2,_idCalVici1.1,_whole_genome_shotgun_sequence	AUGUSTUS	start_codon	71707681	71707683	.	+	0	ID=g7015.t1.start1;Parent=g7015.t1;
NC_088781.1_Calliphora_vicina_chromosome_2,_idCalVici1.1,_whole_genome_shotgun_sequence	AUGUSTUS	CDS	71707681	71707750	1	+	0	ID=g7015.t1.CDS1;Parent=g7015.t1;
NC_088781.1_Calliphora_vicina_chromosome_2,_idCalVici1.1,_whole_genome_shotgun_sequence	AUGUSTUS	exon	71707681	71707750	.	+	.	ID=g7015.t1.exon1;Parent=g7015.t1;
NC_088781.1_Calliphora_vicina_chromosome_2,_idCalVici1.1,_whole_genome_shotgun_sequence	AUGUSTUS	intron	71707751	71707803	1	+	.	ID=g7015.t1.intron1;Parent=g7015.t1;
NC_088781.1_Calliphora_vicina_chromosome_2,_idCalVici1.1,_whole_genome_shotgun_sequence	AUGUSTUS	CDS	71707804	71707998	1	+	2	ID=g7015.t1.CDS2;Parent=g7015.t1;
NC_088781.1_Calliphora_vicina_chromosome_2,_idCalVici1.1,_whole_genome_shotgun_sequence	AUGUSTUS	exon	71707804	71707998	.	+	.	ID=g7015.t1.exon2;Parent=g7015.t1;
NC_088781.1_Calliphora_vicina_chromosome_2,_idCalVici1.1,_whole_genome_shotgun_sequence	AUGUSTUS	intron	71707999	71708050	1	+	.	ID=g7015.t1.intron2;Parent=g7015.t1;
NC_088781.1_Calliphora_vicina_chromosome_2,_idCalVici1.1,_whole_genome_shotgun_sequence	AUGUSTUS	CDS	71708051	71708814	0.5	+	2	ID=g7015.t1.CDS3;Parent=g7015.t1;
NC_088781.1_Calliphora_vicina_chromosome_2,_idCalVici1.1,_whole_genome_shotgun_sequence	AUGUSTUS	exon	71708051	71708814	.	+	.	ID=g7015.t1.exon3;Parent=g7015.t1;
NC_088781.1_Calliphora_vicina_chromosome_2,_idCalVici1.1,_whole_genome_shotgun_sequence	AUGUSTUS	stop_codon	71708812	71708814	.	+	0	ID=g7015.t1.stop1;Parent=g7015.t1;
NC_088781.1_Calliphora_vicina_chromosome_2,_idCalVici1.1,_whole_genome_shotgun_sequence	AUGUSTUS	gene	71719748	71720168	.	-	.	ID=g7016;
NC_088781.1_Calliphora_vicina_chromosome_2,_idCalVici1.1,_whole_genome_shotgun_sequence	AUGUSTUS	mRNA	71719748	71720168	0.68	-	.	ID=g7016.t1;Parent=g7016;
NC_088781.1_Calliphora_vicina_chromosome_2,_idCalVici1.1,_whole_genome_shotgun_sequence	AUGUSTUS	stop_codon	71719748	71719750	.	-	0	ID=g7016.t1.stop1;Parent=g7016.t1;
NC_088781.1_Calliphora_vicina_chromosome_2,_idCalVici1.1,_whole_genome_shotgun_sequence	AUGUSTUS	CDS	71719748	71719931	0.68	-	1	ID=g7016.t1.CDS1;Parent=g7016.t1;
NC_088781.1_Calliphora_vicina_chromosome_2,_idCalVici1.1,_whole_genome_shotgun_sequence	AUGUSTUS	exon	71719748	71719931	.	-	.	ID=g7016.t1.exon1;Parent=g7016.t1;
NC_088781.1_Calliphora_vicina_chromosome_2,_idCalVici1.1,_whole_genome_shotgun_sequence	AUGUSTUS	intron	71719932	71719992	0.68	-	.	ID=g7016.t1.intron1;Parent=g7016.t1;
NC_088781.1_Calliphora_vicina_chromosome_2,_idCalVici1.1,_whole_genome_shotgun_sequence	AUGUSTUS	CDS	71719993	71720168	0.68	-	0	ID=g7016.t1.CDS2;Parent=g7016.t1;
NC_088781.1_Calliphora_vicina_chromosome_2,_idCalVici1.1,_whole_genome_shotgun_sequence	AUGUSTUS	exon	71719993	71720168	.	-	.	ID=g7016.t1.exon2;Parent=g7016.t1;
NC_088781.1_Calliphora_vicina_chromosome_2,_idCalVici1.1,_whole_genome_shotgun_sequence	AUGUSTUS	start_codon	71720166	71720168	.	-	0	ID=g7016.t1.start1;Parent=g7016.t1;
NC_088781.1_Calliphora_vicina_chromosome_2,_idCalVici1.1,_whole_genome_shotgun_sequence	AUGUSTUS	gene	71729888	71730504	.	+	.	ID=g7017;
NC_088781.1_Calliphora_vicina_chromosome_2,_idCalVici1.1,_whole_genome_shotgun_sequence	AUGUSTUS	mRNA	71729888	71730504	0.37	+	.	ID=g7017.t1;Parent=g7017;
NC_088781.1_Calliphora_vicina_chromosome_2,_idCalVici1.1,_whole_genome_shotgun_sequence	AUGUSTUS	start_codon	71729888	71729890	.	+	0	ID=g7017.t1.start1;Parent=g7017.t1;
NC_088781.1_Calliphora_vicina_chromosome_2,_idCalVici1.1,_whole_genome_shotgun_sequence	AUGUSTUS	CDS	71729888	71729936	0.37	+	0	ID=g7017.t1.CDS1;Parent=g7017.t1;
NC_088781.1_Calliphora_vicina_chromosome_2,_idCalVici1.1,_whole_genome_shotgun_sequence	AUGUSTUS	exon	71729888	71729936	.	+	.	ID=g7017.t1.exon1;Parent=g7017.t1;
NC_088781.1_Calliphora_vicina_chromosome_2,_idCalVici1.1,_whole_genome_shotgun_sequence	AUGUSTUS	intron	71729937	71730013	0.37	+	.	ID=g7017.t1.intron1;Parent=g7017.t1;
NC_088781.1_Calliphora_vicina_chromosome_2,_idCalVici1.1,_whole_genome_shotgun_sequence	AUGUSTUS	CDS	71730014	71730504	0.37	+	2	ID=g7017.t1.CDS2;Parent=g7017.t1;
NC_088781.1_Calliphora_vicina_chromosome_2,_idCalVici1.1,_whole_genome_shotgun_sequence	AUGUSTUS	exon	71730014	71730504	.	+	.	ID=g7017.t1.exon2;Parent=g7017.t1;
NC_088781.1_Calliphora_vicina_chromosome_2,_idCalVici1.1,_whole_genome_shotgun_sequence	AUGUSTUS	stop_codon	71730502	71730504	.	+	0	ID=g7017.t1.stop1;Parent=g7017.t1;
NC_088781.1_Calliphora_vicina_chromosome_2,_idCalVici1.1,_whole_genome_shotgun_sequence	AUGUSTUS	gene	71731251	71731454	.	+	.	ID=g7018;
NC_088781.1_Calliphora_vicina_chromosome_2,_idCalVici1.1,_whole_genome_shotgun_sequence	AUGUSTUS	mRNA	71731251	71731454	1	+	.	ID=g7018.t1;Parent=g7018;
NC_088781.1_Calliphora_vicina_chromosome_2,_idCalVici1.1,_whole_genome_shotgun_sequence	AUGUSTUS	start_codon	71731251	71731253	.	+	0	ID=g7018.t1.start1;Parent=g7018.t1;
NC_088781.1_Calliphora_vicina_chromosome_2,_idCalVici1.1,_whole_genome_shotgun_sequence	AUGUSTUS	CDS	71731251	71731454	1	+	0	ID=g7018.t1.CDS1;Parent=g7018.t1;
NC_088781.1_Calliphora_vicina_chromosome_2,_idCalVici1.1,_whole_genome_shotgun_sequence	AUGUSTUS	exon	71731251	71731454	.	+	.	ID=g7018.t1.exon1;Parent=g7018.t1;
NC_088781.1_Calliphora_vicina_chromosome_2,_idCalVici1.1,_whole_genome_shotgun_sequence	AUGUSTUS	stop_codon	71731452	71731454	.	+	0	ID=g7018.t1.stop1;Parent=g7018.t1;
NC_088781.1_Calliphora_vicina_chromosome_2,_idCalVici1.1,_whole_genome_shotgun_sequence	AUGUSTUS	gene	71731484	71735722	.	+	.	ID=g7019;
NC_088781.1_Calliphora_vicina_chromosome_2,_idCalVici1.1,_whole_genome_shotgun_sequence	AUGUSTUS	mRNA	71731484	71732091	0.77	+	.	ID=g7019.t1;Parent=g7019;
NC_088781.1_Calliphora_vicina_chromosome_2,_idCalVici1.1,_whole_genome_shotgun_sequence	AUGUSTUS	start_codon	71731484	71731486	.	+	0	ID=g7019.t1.start1;Parent=g7019.t1;
NC_088781.1_Calliphora_vicina_chromosome_2,_idCalVici1.1,_whole_genome_shotgun_sequence	AUGUSTUS	CDS	71731484	71731565	0.99	+	0	ID=g7019.t1.CDS1;Parent=g7019.t1;
NC_088781.1_Calliphora_vicina_chromosome_2,_idCalVici1.1,_whole_genome_shotgun_sequence	AUGUSTUS	exon	71731484	71731565	.	+	.	ID=g7019.t1.exon1;Parent=g7019.t1;
NC_088781.1_Calliphora_vicina_chromosome_2,_idCalVici1.1,_whole_genome_shotgun_sequence	AUGUSTUS	intron	71731566	71731921	0.77	+	.	ID=g7019.t1.intron1;Parent=g7019.t1;
NC_088781.1_Calliphora_vicina_chromosome_2,_idCalVici1.1,_whole_genome_shotgun_sequence	AUGUSTUS	CDS	71731922	71732091	0.77	+	2	ID=g7019.t1.CDS2;Parent=g7019.t1;
NC_088781.1_Calliphora_vicina_chromosome_2,_idCalVici1.1,_whole_genome_shotgun_sequence	AUGUSTUS	exon	71731922	71732091	.	+	.	ID=g7019.t1.exon2;Parent=g7019.t1;
NC_088781.1_Calliphora_vicina_chromosome_2,_idCalVici1.1,_whole_genome_shotgun_sequence	AUGUSTUS	stop_codon	71732089	71732091	.	+	0	ID=g7019.t1.stop1;Parent=g7019.t1;
NC_088781.1_Calliphora_vicina_chromosome_2,_idCalVici1.1,_whole_genome_shotgun_sequence	AUGUSTUS	mRNA	71731484	71735722	0.28	+	.	ID=g7019.t2;Parent=g7019;
NC_088781.1_Calliphora_vicina_chromosome_2,_idCalVici1.1,_whole_genome_shotgun_sequence	AUGUSTUS	start_codon	71731484	71731486	.	+	0	ID=g7019.t2.start1;Parent=g7019.t2;
NC_088781.1_Calliphora_vicina_chromosome_2,_idCalVici1.1,_whole_genome_shotgun_sequence	AUGUSTUS	CDS	71731484	71731565	0.99	+	0	ID=g7019.t2.CDS1;Parent=g7019.t2;
NC_088781.1_Calliphora_vicina_chromosome_2,_idCalVici1.1,_whole_genome_shotgun_sequence	AUGUSTUS	exon	71731484	71731565	.	+	.	ID=g7019.t2.exon1;Parent=g7019.t2;
NC_088781.1_Calliphora_vicina_chromosome_2,_idCalVici1.1,_whole_genome_shotgun_sequence	AUGUSTUS	intron	71731566	71735073	0.8	+	.	ID=g7019.t2.intron1;Parent=g7019.t2;
NC_088781.1_Calliphora_vicina_chromosome_2,_idCalVici1.1,_whole_genome_shotgun_sequence	AUGUSTUS	CDS	71735074	71735266	0.4	+	2	ID=g7019.t2.CDS2;Parent=g7019.t2;
NC_088781.1_Calliphora_vicina_chromosome_2,_idCalVici1.1,_whole_genome_shotgun_sequence	AUGUSTUS	exon	71735074	71735266	.	+	.	ID=g7019.t2.exon2;Parent=g7019.t2;
NC_088781.1_Calliphora_vicina_chromosome_2,_idCalVici1.1,_whole_genome_shotgun_sequence	AUGUSTUS	intron	71735267	71735391	0.4	+	.	ID=g7019.t2.intron2;Parent=g7019.t2;
NC_088781.1_Calliphora_vicina_chromosome_2,_idCalVici1.1,_whole_genome_shotgun_sequence	AUGUSTUS	CDS	71735392	71735722	0.36	+	1	ID=g7019.t2.CDS3;Parent=g7019.t2;
NC_088781.1_Calliphora_vicina_chromosome_2,_idCalVici1.1,_whole_genome_shotgun_sequence	AUGUSTUS	exon	71735392	71735722	.	+	.	ID=g7019.t2.exon3;Parent=g7019.t2;
NC_088781.1_Calliphora_vicina_chromosome_2,_idCalVici1.1,_whole_genome_shotgun_sequence	AUGUSTUS	stop_codon	71735720	71735722	.	+	0	ID=g7019.t2.stop1;Parent=g7019.t2;
NC_088781.1_Calliphora_vicina_chromosome_2,_idCalVici1.1,_whole_genome_shotgun_sequence	AUGUSTUS	gene	71845168	71845470	.	+	.	ID=g7020;
NC_088781.1_Calliphora_vicina_chromosome_2,_idCalVici1.1,_whole_genome_shotgun_sequence	AUGUSTUS	mRNA	71845168	71845470	0.98	+	.	ID=g7020.t1;Parent=g7020;
NC_088781.1_Calliphora_vicina_chromosome_2,_idCalVici1.1,_whole_genome_shotgun_sequence	AUGUSTUS	start_codon	71845168	71845170	.	+	0	ID=g7020.t1.start1;Parent=g7020.t1;
NC_088781.1_Calliphora_vicina_chromosome_2,_idCalVici1.1,_whole_genome_shotgun_sequence	AUGUSTUS	CDS	71845168	71845470	0.98	+	0	ID=g7020.t1.CDS1;Parent=g7020.t1;
NC_088781.1_Calliphora_vicina_chromosome_2,_idCalVici1.1,_whole_genome_shotgun_sequence	AUGUSTUS	exon	71845168	71845470	.	+	.	ID=g7020.t1.exon1;Parent=g7020.t1;
NC_088781.1_Calliphora_vicina_chromosome_2,_idCalVici1.1,_whole_genome_shotgun_sequence	AUGUSTUS	stop_codon	71845468	71845470	.	+	0	ID=g7020.t1.stop1;Parent=g7020.t1;
NC_088781.1_Calliphora_vicina_chromosome_2,_idCalVici1.1,_whole_genome_shotgun_sequence	AUGUSTUS	gene	71864961	71865909	.	-	.	ID=g7021;
NC_088781.1_Calliphora_vicina_chromosome_2,_idCalVici1.1,_whole_genome_shotgun_sequence	AUGUSTUS	mRNA	71864961	71865909	0.66	-	.	ID=g7021.t1;Parent=g7021;
NC_088781.1_Calliphora_vicina_chromosome_2,_idCalVici1.1,_whole_genome_shotgun_sequence	AUGUSTUS	stop_codon	71864961	71864963	.	-	0	ID=g7021.t1.stop1;Parent=g7021.t1;
NC_088781.1_Calliphora_vicina_chromosome_2,_idCalVici1.1,_whole_genome_shotgun_sequence	AUGUSTUS	CDS	71864961	71864984	0.69	-	0	ID=g7021.t1.CDS1;Parent=g7021.t1;
NC_088781.1_Calliphora_vicina_chromosome_2,_idCalVici1.1,_whole_genome_shotgun_sequence	AUGUSTUS	exon	71864961	71864984	.	-	.	ID=g7021.t1.exon1;Parent=g7021.t1;
NC_088781.1_Calliphora_vicina_chromosome_2,_idCalVici1.1,_whole_genome_shotgun_sequence	AUGUSTUS	intron	71864985	71865066	0.66	-	.	ID=g7021.t1.intron1;Parent=g7021.t1;
NC_088781.1_Calliphora_vicina_chromosome_2,_idCalVici1.1,_whole_genome_shotgun_sequence	AUGUSTUS	CDS	71865067	71865909	0.72	-	0	ID=g7021.t1.CDS2;Parent=g7021.t1;
NC_088781.1_Calliphora_vicina_chromosome_2,_idCalVici1.1,_whole_genome_shotgun_sequence	AUGUSTUS	exon	71865067	71865909	.	-	.	ID=g7021.t1.exon2;Parent=g7021.t1;
NC_088781.1_Calliphora_vicina_chromosome_2,_idCalVici1.1,_whole_genome_shotgun_sequence	AUGUSTUS	start_codon	71865907	71865909	.	-	0	ID=g7021.t1.start1;Parent=g7021.t1;
NC_088781.1_Calliphora_vicina_chromosome_2,_idCalVici1.1,_whole_genome_shotgun_sequence	AUGUSTUS	gene	71924150	71925635	.	+	.	ID=g7022;
NC_088781.1_Calliphora_vicina_chromosome_2,_idCalVici1.1,_whole_genome_shotgun_sequence	AUGUSTUS	mRNA	71924150	71924536	1	+	.	ID=g7022.t1;Parent=g7022;
NC_088781.1_Calliphora_vicina_chromosome_2,_idCalVici1.1,_whole_genome_shotgun_sequence	AUGUSTUS	start_codon	71924150	71924152	.	+	0	ID=g7022.t1.start1;Parent=g7022.t1;
NC_088781.1_Calliphora_vicina_chromosome_2,_idCalVici1.1,_whole_genome_shotgun_sequence	AUGUSTUS	CDS	71924150	71924536	1	+	0	ID=g7022.t1.CDS1;Parent=g7022.t1;
NC_088781.1_Calliphora_vicina_chromosome_2,_idCalVici1.1,_whole_genome_shotgun_sequence	AUGUSTUS	exon	71924150	71924536	.	+	.	ID=g7022.t1.exon1;Parent=g7022.t1;
NC_088781.1_Calliphora_vicina_chromosome_2,_idCalVici1.1,_whole_genome_shotgun_sequence	AUGUSTUS	stop_codon	71924534	71924536	.	+	0	ID=g7022.t1.stop1;Parent=g7022.t1;
NC_088781.1_Calliphora_vicina_chromosome_2,_idCalVici1.1,_whole_genome_shotgun_sequence	AUGUSTUS	mRNA	71924150	71925635	0.42	+	.	ID=g7022.t2;Parent=g7022;
NC_088781.1_Calliphora_vicina_chromosome_2,_idCalVici1.1,_whole_genome_shotgun_sequence	AUGUSTUS	start_codon	71924150	71924152	.	+	0	ID=g7022.t2.start1;Parent=g7022.t2;
NC_088781.1_Calliphora_vicina_chromosome_2,_idCalVici1.1,_whole_genome_shotgun_sequence	AUGUSTUS	CDS	71924150	71924478	0.58	+	0	ID=g7022.t2.CDS1;Parent=g7022.t2;
NC_088781.1_Calliphora_vicina_chromosome_2,_idCalVici1.1,_whole_genome_shotgun_sequence	AUGUSTUS	exon	71924150	71924478	.	+	.	ID=g7022.t2.exon1;Parent=g7022.t2;
NC_088781.1_Calliphora_vicina_chromosome_2,_idCalVici1.1,_whole_genome_shotgun_sequence	AUGUSTUS	intron	71924479	71925265	0.43	+	.	ID=g7022.t2.intron1;Parent=g7022.t2;
NC_088781.1_Calliphora_vicina_chromosome_2,_idCalVici1.1,_whole_genome_shotgun_sequence	AUGUSTUS	CDS	71925266	71925635	0.73	+	1	ID=g7022.t2.CDS2;Parent=g7022.t2;
NC_088781.1_Calliphora_vicina_chromosome_2,_idCalVici1.1,_whole_genome_shotgun_sequence	AUGUSTUS	exon	71925266	71925635	.	+	.	ID=g7022.t2.exon2;Parent=g7022.t2;
NC_088781.1_Calliphora_vicina_chromosome_2,_idCalVici1.1,_whole_genome_shotgun_sequence	AUGUSTUS	stop_codon	71925633	71925635	.	+	0	ID=g7022.t2.stop1;Parent=g7022.t2;
NC_088781.1_Calliphora_vicina_chromosome_2,_idCalVici1.1,_whole_genome_shotgun_sequence	AUGUSTUS	gene	71925108	71925635	.	+	.	ID=g7023;
NC_088781.1_Calliphora_vicina_chromosome_2,_idCalVici1.1,_whole_genome_shotgun_sequence	AUGUSTUS	mRNA	71925108	71925635	0.6	+	.	ID=g7023.t1;Parent=g7023;
NC_088781.1_Calliphora_vicina_chromosome_2,_idCalVici1.1,_whole_genome_shotgun_sequence	AUGUSTUS	start_codon	71925108	71925110	.	+	0	ID=g7023.t1.start1;Parent=g7023.t1;
NC_088781.1_Calliphora_vicina_chromosome_2,_idCalVici1.1,_whole_genome_shotgun_sequence	AUGUSTUS	CDS	71925108	71925635	0.6	+	0	ID=g7023.t1.CDS1;Parent=g7023.t1;
NC_088781.1_Calliphora_vicina_chromosome_2,_idCalVici1.1,_whole_genome_shotgun_sequence	AUGUSTUS	exon	71925108	71925635	.	+	.	ID=g7023.t1.exon1;Parent=g7023.t1;
NC_088781.1_Calliphora_vicina_chromosome_2,_idCalVici1.1,_whole_genome_shotgun_sequence	AUGUSTUS	stop_codon	71925633	71925635	.	+	0	ID=g7023.t1.stop1;Parent=g7023.t1;
NC_088781.1_Calliphora_vicina_chromosome_2,_idCalVici1.1,_whole_genome_shotgun_sequence	AUGUSTUS	gene	71926690	71928069	.	+	.	ID=g7024;
NC_088781.1_Calliphora_vicina_chromosome_2,_idCalVici1.1,_whole_genome_shotgun_sequence	AUGUSTUS	mRNA	71926690	71928069	1	+	.	ID=g7024.t1;Parent=g7024;
NC_088781.1_Calliphora_vicina_chromosome_2,_idCalVici1.1,_whole_genome_shotgun_sequence	AUGUSTUS	start_codon	71926690	71926692	.	+	0	ID=g7024.t1.start1;Parent=g7024.t1;
NC_088781.1_Calliphora_vicina_chromosome_2,_idCalVici1.1,_whole_genome_shotgun_sequence	AUGUSTUS	CDS	71926690	71928069	1	+	0	ID=g7024.t1.CDS1;Parent=g7024.t1;
NC_088781.1_Calliphora_vicina_chromosome_2,_idCalVici1.1,_whole_genome_shotgun_sequence	AUGUSTUS	exon	71926690	71928069	.	+	.	ID=g7024.t1.exon1;Parent=g7024.t1;
NC_088781.1_Calliphora_vicina_chromosome_2,_idCalVici1.1,_whole_genome_shotgun_sequence	AUGUSTUS	stop_codon	71928067	71928069	.	+	0	ID=g7024.t1.stop1;Parent=g7024.t1;
NC_088781.1_Calliphora_vicina_chromosome_2,_idCalVici1.1,_whole_genome_shotgun_sequence	AUGUSTUS	gene	71953531	71953961	.	-	.	ID=g7025;
NC_088781.1_Calliphora_vicina_chromosome_2,_idCalVici1.1,_whole_genome_shotgun_sequence	AUGUSTUS	mRNA	71953531	71953961	1	-	.	ID=g7025.t1;Parent=g7025;
NC_088781.1_Calliphora_vicina_chromosome_2,_idCalVici1.1,_whole_genome_shotgun_sequence	AUGUSTUS	stop_codon	71953531	71953533	.	-	0	ID=g7025.t1.stop1;Parent=g7025.t1;
NC_088781.1_Calliphora_vicina_chromosome_2,_idCalVici1.1,_whole_genome_shotgun_sequence	AUGUSTUS	CDS	71953531	71953845	1	-	0	ID=g7025.t1.CDS1;Parent=g7025.t1;
NC_088781.1_Calliphora_vicina_chromosome_2,_idCalVici1.1,_whole_genome_shotgun_sequence	AUGUSTUS	exon	71953531	71953845	.	-	.	ID=g7025.t1.exon1;Parent=g7025.t1;
NC_088781.1_Calliphora_vicina_chromosome_2,_idCalVici1.1,_whole_genome_shotgun_sequence	AUGUSTUS	intron	71953846	71953922	1	-	.	ID=g7025.t1.intron1;Parent=g7025.t1;
NC_088781.1_Calliphora_vicina_chromosome_2,_idCalVici1.1,_whole_genome_shotgun_sequence	AUGUSTUS	CDS	71953923	71953961	1	-	0	ID=g7025.t1.CDS2;Parent=g7025.t1;
NC_088781.1_Calliphora_vicina_chromosome_2,_idCalVici1.1,_whole_genome_shotgun_sequence	AUGUSTUS	exon	71953923	71953961	.	-	.	ID=g7025.t1.exon2;Parent=g7025.t1;
NC_088781.1_Calliphora_vicina_chromosome_2,_idCalVici1.1,_whole_genome_shotgun_sequence	AUGUSTUS	start_codon	71953959	71953961	.	-	0	ID=g7025.t1.start1;Parent=g7025.t1;
NC_088781.1_Calliphora_vicina_chromosome_2,_idCalVici1.1,_whole_genome_shotgun_sequence	AUGUSTUS	gene	71961405	71963526	.	+	.	ID=g7026;
NC_088781.1_Calliphora_vicina_chromosome_2,_idCalVici1.1,_whole_genome_shotgun_sequence	AUGUSTUS	mRNA	71961405	71963526	0.4	+	.	ID=g7026.t1;Parent=g7026;
NC_088781.1_Calliphora_vicina_chromosome_2,_idCalVici1.1,_whole_genome_shotgun_sequence	AUGUSTUS	start_codon	71961405	71961407	.	+	0	ID=g7026.t1.start1;Parent=g7026.t1;
NC_088781.1_Calliphora_vicina_chromosome_2,_idCalVici1.1,_whole_genome_shotgun_sequence	AUGUSTUS	CDS	71961405	71961566	0.88	+	0	ID=g7026.t1.CDS1;Parent=g7026.t1;
NC_088781.1_Calliphora_vicina_chromosome_2,_idCalVici1.1,_whole_genome_shotgun_sequence	AUGUSTUS	exon	71961405	71961566	.	+	.	ID=g7026.t1.exon1;Parent=g7026.t1;
NC_088781.1_Calliphora_vicina_chromosome_2,_idCalVici1.1,_whole_genome_shotgun_sequence	AUGUSTUS	intron	71961567	71961640	0.72	+	.	ID=g7026.t1.intron1;Parent=g7026.t1;
NC_088781.1_Calliphora_vicina_chromosome_2,_idCalVici1.1,_whole_genome_shotgun_sequence	AUGUSTUS	CDS	71961641	71962332	0.62	+	0	ID=g7026.t1.CDS2;Parent=g7026.t1;
NC_088781.1_Calliphora_vicina_chromosome_2,_idCalVici1.1,_whole_genome_shotgun_sequence	AUGUSTUS	exon	71961641	71962332	.	+	.	ID=g7026.t1.exon2;Parent=g7026.t1;
NC_088781.1_Calliphora_vicina_chromosome_2,_idCalVici1.1,_whole_genome_shotgun_sequence	AUGUSTUS	intron	71962333	71963360	0.63	+	.	ID=g7026.t1.intron2;Parent=g7026.t1;
NC_088781.1_Calliphora_vicina_chromosome_2,_idCalVici1.1,_whole_genome_shotgun_sequence	AUGUSTUS	CDS	71963361	71963526	0.63	+	1	ID=g7026.t1.CDS3;Parent=g7026.t1;
NC_088781.1_Calliphora_vicina_chromosome_2,_idCalVici1.1,_whole_genome_shotgun_sequence	AUGUSTUS	exon	71963361	71963526	.	+	.	ID=g7026.t1.exon3;Parent=g7026.t1;
NC_088781.1_Calliphora_vicina_chromosome_2,_idCalVici1.1,_whole_genome_shotgun_sequence	AUGUSTUS	stop_codon	71963524	71963526	.	+	0	ID=g7026.t1.stop1;Parent=g7026.t1;
NC_088781.1_Calliphora_vicina_chromosome_2,_idCalVici1.1,_whole_genome_shotgun_sequence	AUGUSTUS	mRNA	71961650	71963526	0.41	+	.	ID=g7026.t2;Parent=g7026;
NC_088781.1_Calliphora_vicina_chromosome_2,_idCalVici1.1,_whole_genome_shotgun_sequence	AUGUSTUS	start_codon	71961650	71961652	.	+	0	ID=g7026.t2.start1;Parent=g7026.t2;
NC_088781.1_Calliphora_vicina_chromosome_2,_idCalVici1.1,_whole_genome_shotgun_sequence	AUGUSTUS	CDS	71961650	71962006	0.41	+	0	ID=g7026.t2.CDS1;Parent=g7026.t2;
NC_088781.1_Calliphora_vicina_chromosome_2,_idCalVici1.1,_whole_genome_shotgun_sequence	AUGUSTUS	exon	71961650	71962006	.	+	.	ID=g7026.t2.exon1;Parent=g7026.t2;
NC_088781.1_Calliphora_vicina_chromosome_2,_idCalVici1.1,_whole_genome_shotgun_sequence	AUGUSTUS	intron	71962007	71963514	0.52	+	.	ID=g7026.t2.intron1;Parent=g7026.t2;
NC_088781.1_Calliphora_vicina_chromosome_2,_idCalVici1.1,_whole_genome_shotgun_sequence	AUGUSTUS	CDS	71963515	71963526	1	+	0	ID=g7026.t2.CDS2;Parent=g7026.t2;
NC_088781.1_Calliphora_vicina_chromosome_2,_idCalVici1.1,_whole_genome_shotgun_sequence	AUGUSTUS	exon	71963515	71963526	.	+	.	ID=g7026.t2.exon2;Parent=g7026.t2;
NC_088781.1_Calliphora_vicina_chromosome_2,_idCalVici1.1,_whole_genome_shotgun_sequence	AUGUSTUS	stop_codon	71963524	71963526	.	+	0	ID=g7026.t2.stop1;Parent=g7026.t2;
NC_088781.1_Calliphora_vicina_chromosome_2,_idCalVici1.1,_whole_genome_shotgun_sequence	AUGUSTUS	gene	72003675	72025559	.	+	.	ID=g7027;
NC_088781.1_Calliphora_vicina_chromosome_2,_idCalVici1.1,_whole_genome_shotgun_sequence	AUGUSTUS	mRNA	72003675	72025559	0.4	+	.	ID=g7027.t1;Parent=g7027;
NC_088781.1_Calliphora_vicina_chromosome_2,_idCalVici1.1,_whole_genome_shotgun_sequence	AUGUSTUS	start_codon	72003675	72003677	.	+	0	ID=g7027.t1.start1;Parent=g7027.t1;
NC_088781.1_Calliphora_vicina_chromosome_2,_idCalVici1.1,_whole_genome_shotgun_sequence	AUGUSTUS	CDS	72003675	72003691	1	+	0	ID=g7027.t1.CDS1;Parent=g7027.t1;
NC_088781.1_Calliphora_vicina_chromosome_2,_idCalVici1.1,_whole_genome_shotgun_sequence	AUGUSTUS	exon	72003675	72003691	.	+	.	ID=g7027.t1.exon1;Parent=g7027.t1;
NC_088781.1_Calliphora_vicina_chromosome_2,_idCalVici1.1,_whole_genome_shotgun_sequence	AUGUSTUS	intron	72003692	72003750	1	+	.	ID=g7027.t1.intron1;Parent=g7027.t1;
NC_088781.1_Calliphora_vicina_chromosome_2,_idCalVici1.1,_whole_genome_shotgun_sequence	AUGUSTUS	CDS	72003751	72004159	1	+	1	ID=g7027.t1.CDS2;Parent=g7027.t1;
NC_088781.1_Calliphora_vicina_chromosome_2,_idCalVici1.1,_whole_genome_shotgun_sequence	AUGUSTUS	exon	72003751	72004159	.	+	.	ID=g7027.t1.exon2;Parent=g7027.t1;
NC_088781.1_Calliphora_vicina_chromosome_2,_idCalVici1.1,_whole_genome_shotgun_sequence	AUGUSTUS	intron	72004160	72024737	0.6	+	.	ID=g7027.t1.intron2;Parent=g7027.t1;
NC_088781.1_Calliphora_vicina_chromosome_2,_idCalVici1.1,_whole_genome_shotgun_sequence	AUGUSTUS	CDS	72024738	72024896	0.5	+	0	ID=g7027.t1.CDS3;Parent=g7027.t1;
NC_088781.1_Calliphora_vicina_chromosome_2,_idCalVici1.1,_whole_genome_shotgun_sequence	AUGUSTUS	exon	72024738	72024896	.	+	.	ID=g7027.t1.exon3;Parent=g7027.t1;
NC_088781.1_Calliphora_vicina_chromosome_2,_idCalVici1.1,_whole_genome_shotgun_sequence	AUGUSTUS	intron	72024897	72025109	0.61	+	.	ID=g7027.t1.intron3;Parent=g7027.t1;
NC_088781.1_Calliphora_vicina_chromosome_2,_idCalVici1.1,_whole_genome_shotgun_sequence	AUGUSTUS	CDS	72025110	72025559	0.67	+	0	ID=g7027.t1.CDS4;Parent=g7027.t1;
NC_088781.1_Calliphora_vicina_chromosome_2,_idCalVici1.1,_whole_genome_shotgun_sequence	AUGUSTUS	exon	72025110	72025559	.	+	.	ID=g7027.t1.exon4;Parent=g7027.t1;
NC_088781.1_Calliphora_vicina_chromosome_2,_idCalVici1.1,_whole_genome_shotgun_sequence	AUGUSTUS	stop_codon	72025557	72025559	.	+	0	ID=g7027.t1.stop1;Parent=g7027.t1;
NC_088781.1_Calliphora_vicina_chromosome_2,_idCalVici1.1,_whole_genome_shotgun_sequence	AUGUSTUS	gene	72055489	72055851	.	+	.	ID=g7028;
NC_088781.1_Calliphora_vicina_chromosome_2,_idCalVici1.1,_whole_genome_shotgun_sequence	AUGUSTUS	mRNA	72055489	72055851	1	+	.	ID=g7028.t1;Parent=g7028;
NC_088781.1_Calliphora_vicina_chromosome_2,_idCalVici1.1,_whole_genome_shotgun_sequence	AUGUSTUS	start_codon	72055489	72055491	.	+	0	ID=g7028.t1.start1;Parent=g7028.t1;
NC_088781.1_Calliphora_vicina_chromosome_2,_idCalVici1.1,_whole_genome_shotgun_sequence	AUGUSTUS	CDS	72055489	72055851	1	+	0	ID=g7028.t1.CDS1;Parent=g7028.t1;
NC_088781.1_Calliphora_vicina_chromosome_2,_idCalVici1.1,_whole_genome_shotgun_sequence	AUGUSTUS	exon	72055489	72055851	.	+	.	ID=g7028.t1.exon1;Parent=g7028.t1;
NC_088781.1_Calliphora_vicina_chromosome_2,_idCalVici1.1,_whole_genome_shotgun_sequence	AUGUSTUS	stop_codon	72055849	72055851	.	+	0	ID=g7028.t1.stop1;Parent=g7028.t1;
NC_088781.1_Calliphora_vicina_chromosome_2,_idCalVici1.1,_whole_genome_shotgun_sequence	AUGUSTUS	gene	72066351	72068228	.	+	.	ID=g7029;
NC_088781.1_Calliphora_vicina_chromosome_2,_idCalVici1.1,_whole_genome_shotgun_sequence	AUGUSTUS	mRNA	72066351	72068228	0.77	+	.	ID=g7029.t1;Parent=g7029;
NC_088781.1_Calliphora_vicina_chromosome_2,_idCalVici1.1,_whole_genome_shotgun_sequence	AUGUSTUS	start_codon	72066351	72066353	.	+	0	ID=g7029.t1.start1;Parent=g7029.t1;
NC_088781.1_Calliphora_vicina_chromosome_2,_idCalVici1.1,_whole_genome_shotgun_sequence	AUGUSTUS	CDS	72066351	72066429	1	+	0	ID=g7029.t1.CDS1;Parent=g7029.t1;
NC_088781.1_Calliphora_vicina_chromosome_2,_idCalVici1.1,_whole_genome_shotgun_sequence	AUGUSTUS	exon	72066351	72066429	.	+	.	ID=g7029.t1.exon1;Parent=g7029.t1;
NC_088781.1_Calliphora_vicina_chromosome_2,_idCalVici1.1,_whole_genome_shotgun_sequence	AUGUSTUS	intron	72066430	72067353	0.84	+	.	ID=g7029.t1.intron1;Parent=g7029.t1;
NC_088781.1_Calliphora_vicina_chromosome_2,_idCalVici1.1,_whole_genome_shotgun_sequence	AUGUSTUS	CDS	72067354	72068228	0.79	+	2	ID=g7029.t1.CDS2;Parent=g7029.t1;
NC_088781.1_Calliphora_vicina_chromosome_2,_idCalVici1.1,_whole_genome_shotgun_sequence	AUGUSTUS	exon	72067354	72068228	.	+	.	ID=g7029.t1.exon2;Parent=g7029.t1;
NC_088781.1_Calliphora_vicina_chromosome_2,_idCalVici1.1,_whole_genome_shotgun_sequence	AUGUSTUS	stop_codon	72068226	72068228	.	+	0	ID=g7029.t1.stop1;Parent=g7029.t1;
NC_088781.1_Calliphora_vicina_chromosome_2,_idCalVici1.1,_whole_genome_shotgun_sequence	AUGUSTUS	mRNA	72066351	72067065	0.49	+	.	ID=g7029.t2;Parent=g7029;
NC_088781.1_Calliphora_vicina_chromosome_2,_idCalVici1.1,_whole_genome_shotgun_sequence	AUGUSTUS	start_codon	72066351	72066353	.	+	0	ID=g7029.t2.start1;Parent=g7029.t2;
NC_088781.1_Calliphora_vicina_chromosome_2,_idCalVici1.1,_whole_genome_shotgun_sequence	AUGUSTUS	CDS	72066351	72066429	1	+	0	ID=g7029.t2.CDS1;Parent=g7029.t2;
NC_088781.1_Calliphora_vicina_chromosome_2,_idCalVici1.1,_whole_genome_shotgun_sequence	AUGUSTUS	exon	72066351	72066429	.	+	.	ID=g7029.t2.exon1;Parent=g7029.t2;
NC_088781.1_Calliphora_vicina_chromosome_2,_idCalVici1.1,_whole_genome_shotgun_sequence	AUGUSTUS	intron	72066430	72066718	0.52	+	.	ID=g7029.t2.intron1;Parent=g7029.t2;
NC_088781.1_Calliphora_vicina_chromosome_2,_idCalVici1.1,_whole_genome_shotgun_sequence	AUGUSTUS	CDS	72066719	72067065	0.49	+	2	ID=g7029.t2.CDS2;Parent=g7029.t2;
NC_088781.1_Calliphora_vicina_chromosome_2,_idCalVici1.1,_whole_genome_shotgun_sequence	AUGUSTUS	exon	72066719	72067065	.	+	.	ID=g7029.t2.exon2;Parent=g7029.t2;
NC_088781.1_Calliphora_vicina_chromosome_2,_idCalVici1.1,_whole_genome_shotgun_sequence	AUGUSTUS	stop_codon	72067063	72067065	.	+	0	ID=g7029.t2.stop1;Parent=g7029.t2;
NC_088781.1_Calliphora_vicina_chromosome_2,_idCalVici1.1,_whole_genome_shotgun_sequence	AUGUSTUS	gene	72068381	72070235	.	+	.	ID=g7030;
NC_088781.1_Calliphora_vicina_chromosome_2,_idCalVici1.1,_whole_genome_shotgun_sequence	AUGUSTUS	mRNA	72068381	72070235	0.61	+	.	ID=g7030.t1;Parent=g7030;
NC_088781.1_Calliphora_vicina_chromosome_2,_idCalVici1.1,_whole_genome_shotgun_sequence	AUGUSTUS	start_codon	72068381	72068383	.	+	0	ID=g7030.t1.start1;Parent=g7030.t1;
NC_088781.1_Calliphora_vicina_chromosome_2,_idCalVici1.1,_whole_genome_shotgun_sequence	AUGUSTUS	CDS	72068381	72068434	0.61	+	0	ID=g7030.t1.CDS1;Parent=g7030.t1;
NC_088781.1_Calliphora_vicina_chromosome_2,_idCalVici1.1,_whole_genome_shotgun_sequence	AUGUSTUS	exon	72068381	72068434	.	+	.	ID=g7030.t1.exon1;Parent=g7030.t1;
NC_088781.1_Calliphora_vicina_chromosome_2,_idCalVici1.1,_whole_genome_shotgun_sequence	AUGUSTUS	intron	72068435	72070073	0.61	+	.	ID=g7030.t1.intron1;Parent=g7030.t1;
NC_088781.1_Calliphora_vicina_chromosome_2,_idCalVici1.1,_whole_genome_shotgun_sequence	AUGUSTUS	CDS	72070074	72070235	1	+	0	ID=g7030.t1.CDS2;Parent=g7030.t1;
NC_088781.1_Calliphora_vicina_chromosome_2,_idCalVici1.1,_whole_genome_shotgun_sequence	AUGUSTUS	exon	72070074	72070235	.	+	.	ID=g7030.t1.exon2;Parent=g7030.t1;
NC_088781.1_Calliphora_vicina_chromosome_2,_idCalVici1.1,_whole_genome_shotgun_sequence	AUGUSTUS	stop_codon	72070233	72070235	.	+	0	ID=g7030.t1.stop1;Parent=g7030.t1;
NC_088781.1_Calliphora_vicina_chromosome_2,_idCalVici1.1,_whole_genome_shotgun_sequence	AUGUSTUS	gene	72080488	72084604	.	+	.	ID=g7031;
NC_088781.1_Calliphora_vicina_chromosome_2,_idCalVici1.1,_whole_genome_shotgun_sequence	AUGUSTUS	mRNA	72080488	72081916	0.48	+	.	ID=g7031.t1;Parent=g7031;
NC_088781.1_Calliphora_vicina_chromosome_2,_idCalVici1.1,_whole_genome_shotgun_sequence	AUGUSTUS	start_codon	72080488	72080490	.	+	0	ID=g7031.t1.start1;Parent=g7031.t1;
NC_088781.1_Calliphora_vicina_chromosome_2,_idCalVici1.1,_whole_genome_shotgun_sequence	AUGUSTUS	CDS	72080488	72080787	0.64	+	0	ID=g7031.t1.CDS1;Parent=g7031.t1;
NC_088781.1_Calliphora_vicina_chromosome_2,_idCalVici1.1,_whole_genome_shotgun_sequence	AUGUSTUS	exon	72080488	72080787	.	+	.	ID=g7031.t1.exon1;Parent=g7031.t1;
NC_088781.1_Calliphora_vicina_chromosome_2,_idCalVici1.1,_whole_genome_shotgun_sequence	AUGUSTUS	intron	72080788	72080851	0.71	+	.	ID=g7031.t1.intron1;Parent=g7031.t1;
NC_088781.1_Calliphora_vicina_chromosome_2,_idCalVici1.1,_whole_genome_shotgun_sequence	AUGUSTUS	CDS	72080852	72081916	0.72	+	0	ID=g7031.t1.CDS2;Parent=g7031.t1;
NC_088781.1_Calliphora_vicina_chromosome_2,_idCalVici1.1,_whole_genome_shotgun_sequence	AUGUSTUS	exon	72080852	72081916	.	+	.	ID=g7031.t1.exon2;Parent=g7031.t1;
NC_088781.1_Calliphora_vicina_chromosome_2,_idCalVici1.1,_whole_genome_shotgun_sequence	AUGUSTUS	stop_codon	72081914	72081916	.	+	0	ID=g7031.t1.stop1;Parent=g7031.t1;
NC_088781.1_Calliphora_vicina_chromosome_2,_idCalVici1.1,_whole_genome_shotgun_sequence	AUGUSTUS	mRNA	72080488	72084604	0.11	+	.	ID=g7031.t2;Parent=g7031;
NC_088781.1_Calliphora_vicina_chromosome_2,_idCalVici1.1,_whole_genome_shotgun_sequence	AUGUSTUS	start_codon	72080488	72080490	.	+	0	ID=g7031.t2.start1;Parent=g7031.t2;
NC_088781.1_Calliphora_vicina_chromosome_2,_idCalVici1.1,_whole_genome_shotgun_sequence	AUGUSTUS	CDS	72080488	72080787	0.66	+	0	ID=g7031.t2.CDS1;Parent=g7031.t2;
NC_088781.1_Calliphora_vicina_chromosome_2,_idCalVici1.1,_whole_genome_shotgun_sequence	AUGUSTUS	exon	72080488	72080787	.	+	.	ID=g7031.t2.exon1;Parent=g7031.t2;
NC_088781.1_Calliphora_vicina_chromosome_2,_idCalVici1.1,_whole_genome_shotgun_sequence	AUGUSTUS	intron	72080788	72080851	0.77	+	.	ID=g7031.t2.intron1;Parent=g7031.t2;
NC_088781.1_Calliphora_vicina_chromosome_2,_idCalVici1.1,_whole_genome_shotgun_sequence	AUGUSTUS	CDS	72080852	72081316	0.61	+	0	ID=g7031.t2.CDS2;Parent=g7031.t2;
NC_088781.1_Calliphora_vicina_chromosome_2,_idCalVici1.1,_whole_genome_shotgun_sequence	AUGUSTUS	exon	72080852	72081316	.	+	.	ID=g7031.t2.exon2;Parent=g7031.t2;
NC_088781.1_Calliphora_vicina_chromosome_2,_idCalVici1.1,_whole_genome_shotgun_sequence	AUGUSTUS	intron	72081317	72084496	0.22	+	.	ID=g7031.t2.intron2;Parent=g7031.t2;
NC_088781.1_Calliphora_vicina_chromosome_2,_idCalVici1.1,_whole_genome_shotgun_sequence	AUGUSTUS	CDS	72084497	72084604	0.22	+	0	ID=g7031.t2.CDS3;Parent=g7031.t2;
NC_088781.1_Calliphora_vicina_chromosome_2,_idCalVici1.1,_whole_genome_shotgun_sequence	AUGUSTUS	exon	72084497	72084604	.	+	.	ID=g7031.t2.exon3;Parent=g7031.t2;
NC_088781.1_Calliphora_vicina_chromosome_2,_idCalVici1.1,_whole_genome_shotgun_sequence	AUGUSTUS	stop_codon	72084602	72084604	.	+	0	ID=g7031.t2.stop1;Parent=g7031.t2;
NC_088781.1_Calliphora_vicina_chromosome_2,_idCalVici1.1,_whole_genome_shotgun_sequence	AUGUSTUS	gene	72130100	72132311	.	-	.	ID=g7032;
NC_088781.1_Calliphora_vicina_chromosome_2,_idCalVici1.1,_whole_genome_shotgun_sequence	AUGUSTUS	mRNA	72130100	72131988	0.59	-	.	ID=g7032.t1;Parent=g7032;
NC_088781.1_Calliphora_vicina_chromosome_2,_idCalVici1.1,_whole_genome_shotgun_sequence	AUGUSTUS	stop_codon	72130100	72130102	.	-	0	ID=g7032.t1.stop1;Parent=g7032.t1;
NC_088781.1_Calliphora_vicina_chromosome_2,_idCalVici1.1,_whole_genome_shotgun_sequence	AUGUSTUS	CDS	72130100	72130408	0.6	-	0	ID=g7032.t1.CDS1;Parent=g7032.t1;
NC_088781.1_Calliphora_vicina_chromosome_2,_idCalVici1.1,_whole_genome_shotgun_sequence	AUGUSTUS	exon	72130100	72130408	.	-	.	ID=g7032.t1.exon1;Parent=g7032.t1;
NC_088781.1_Calliphora_vicina_chromosome_2,_idCalVici1.1,_whole_genome_shotgun_sequence	AUGUSTUS	intron	72130409	72131790	0.6	-	.	ID=g7032.t1.intron1;Parent=g7032.t1;
NC_088781.1_Calliphora_vicina_chromosome_2,_idCalVici1.1,_whole_genome_shotgun_sequence	AUGUSTUS	CDS	72131791	72131988	0.98	-	0	ID=g7032.t1.CDS2;Parent=g7032.t1;
NC_088781.1_Calliphora_vicina_chromosome_2,_idCalVici1.1,_whole_genome_shotgun_sequence	AUGUSTUS	exon	72131791	72131988	.	-	.	ID=g7032.t1.exon2;Parent=g7032.t1;
NC_088781.1_Calliphora_vicina_chromosome_2,_idCalVici1.1,_whole_genome_shotgun_sequence	AUGUSTUS	start_codon	72131986	72131988	.	-	0	ID=g7032.t1.start1;Parent=g7032.t1;
NC_088781.1_Calliphora_vicina_chromosome_2,_idCalVici1.1,_whole_genome_shotgun_sequence	AUGUSTUS	mRNA	72130100	72131146	0.61	-	.	ID=g7032.t2;Parent=g7032;
NC_088781.1_Calliphora_vicina_chromosome_2,_idCalVici1.1,_whole_genome_shotgun_sequence	AUGUSTUS	stop_codon	72130100	72130102	.	-	0	ID=g7032.t2.stop1;Parent=g7032.t2;
NC_088781.1_Calliphora_vicina_chromosome_2,_idCalVici1.1,_whole_genome_shotgun_sequence	AUGUSTUS	CDS	72130100	72131146	0.61	-	0	ID=g7032.t2.CDS1;Parent=g7032.t2;
NC_088781.1_Calliphora_vicina_chromosome_2,_idCalVici1.1,_whole_genome_shotgun_sequence	AUGUSTUS	exon	72130100	72131146	.	-	.	ID=g7032.t2.exon1;Parent=g7032.t2;
NC_088781.1_Calliphora_vicina_chromosome_2,_idCalVici1.1,_whole_genome_shotgun_sequence	AUGUSTUS	start_codon	72131144	72131146	.	-	0	ID=g7032.t2.start1;Parent=g7032.t2;
NC_088781.1_Calliphora_vicina_chromosome_2,_idCalVici1.1,_whole_genome_shotgun_sequence	AUGUSTUS	mRNA	72130100	72132311	0.2	-	.	ID=g7032.t3;Parent=g7032;
NC_088781.1_Calliphora_vicina_chromosome_2,_idCalVici1.1,_whole_genome_shotgun_sequence	AUGUSTUS	stop_codon	72130100	72130102	.	-	0	ID=g7032.t3.stop1;Parent=g7032.t3;
NC_088781.1_Calliphora_vicina_chromosome_2,_idCalVici1.1,_whole_genome_shotgun_sequence	AUGUSTUS	CDS	72130100	72130408	0.45	-	0	ID=g7032.t3.CDS1;Parent=g7032.t3;
NC_088781.1_Calliphora_vicina_chromosome_2,_idCalVici1.1,_whole_genome_shotgun_sequence	AUGUSTUS	exon	72130100	72130408	.	-	.	ID=g7032.t3.exon1;Parent=g7032.t3;
NC_088781.1_Calliphora_vicina_chromosome_2,_idCalVici1.1,_whole_genome_shotgun_sequence	AUGUSTUS	intron	72130409	72131790	0.45	-	.	ID=g7032.t3.intron1;Parent=g7032.t3;
NC_088781.1_Calliphora_vicina_chromosome_2,_idCalVici1.1,_whole_genome_shotgun_sequence	AUGUSTUS	CDS	72131791	72132008	0.75	-	2	ID=g7032.t3.CDS2;Parent=g7032.t3;
NC_088781.1_Calliphora_vicina_chromosome_2,_idCalVici1.1,_whole_genome_shotgun_sequence	AUGUSTUS	exon	72131791	72132008	.	-	.	ID=g7032.t3.exon2;Parent=g7032.t3;
NC_088781.1_Calliphora_vicina_chromosome_2,_idCalVici1.1,_whole_genome_shotgun_sequence	AUGUSTUS	intron	72132009	72132106	0.67	-	.	ID=g7032.t3.intron2;Parent=g7032.t3;
NC_088781.1_Calliphora_vicina_chromosome_2,_idCalVici1.1,_whole_genome_shotgun_sequence	AUGUSTUS	CDS	72132107	72132311	0.51	-	0	ID=g7032.t3.CDS3;Parent=g7032.t3;
NC_088781.1_Calliphora_vicina_chromosome_2,_idCalVici1.1,_whole_genome_shotgun_sequence	AUGUSTUS	exon	72132107	72132311	.	-	.	ID=g7032.t3.exon3;Parent=g7032.t3;
NC_088781.1_Calliphora_vicina_chromosome_2,_idCalVici1.1,_whole_genome_shotgun_sequence	AUGUSTUS	start_codon	72132309	72132311	.	-	0	ID=g7032.t3.start1;Parent=g7032.t3;
NC_088781.1_Calliphora_vicina_chromosome_2,_idCalVici1.1,_whole_genome_shotgun_sequence	AUGUSTUS	mRNA	72131485	72132311	0.41	-	.	ID=g7032.t4;Parent=g7032;
NC_088781.1_Calliphora_vicina_chromosome_2,_idCalVici1.1,_whole_genome_shotgun_sequence	AUGUSTUS	stop_codon	72131485	72131487	.	-	0	ID=g7032.t4.stop1;Parent=g7032.t4;
NC_088781.1_Calliphora_vicina_chromosome_2,_idCalVici1.1,_whole_genome_shotgun_sequence	AUGUSTUS	CDS	72131485	72132008	0.41	-	2	ID=g7032.t4.CDS1;Parent=g7032.t4;
NC_088781.1_Calliphora_vicina_chromosome_2,_idCalVici1.1,_whole_genome_shotgun_sequence	AUGUSTUS	exon	72131485	72132008	.	-	.	ID=g7032.t4.exon1;Parent=g7032.t4;
NC_088781.1_Calliphora_vicina_chromosome_2,_idCalVici1.1,_whole_genome_shotgun_sequence	AUGUSTUS	intron	72132009	72132106	0.84	-	.	ID=g7032.t4.intron1;Parent=g7032.t4;
NC_088781.1_Calliphora_vicina_chromosome_2,_idCalVici1.1,_whole_genome_shotgun_sequence	AUGUSTUS	CDS	72132107	72132311	0.85	-	0	ID=g7032.t4.CDS2;Parent=g7032.t4;
NC_088781.1_Calliphora_vicina_chromosome_2,_idCalVici1.1,_whole_genome_shotgun_sequence	AUGUSTUS	exon	72132107	72132311	.	-	.	ID=g7032.t4.exon2;Parent=g7032.t4;
NC_088781.1_Calliphora_vicina_chromosome_2,_idCalVici1.1,_whole_genome_shotgun_sequence	AUGUSTUS	start_codon	72132309	72132311	.	-	0	ID=g7032.t4.start1;Parent=g7032.t4;
NC_088781.1_Calliphora_vicina_chromosome_2,_idCalVici1.1,_whole_genome_shotgun_sequence	GeneMark.hmm3	mRNA	72130100	72130576	.	-	.	ID=g7032.t5;Parent=g7032;
NC_088781.1_Calliphora_vicina_chromosome_2,_idCalVici1.1,_whole_genome_shotgun_sequence	GeneMark.hmm3	CDS	72130100	72130576	.	-	0	ID=g7032.t5.CDS1;Parent=g7032.t5;
NC_088781.1_Calliphora_vicina_chromosome_2,_idCalVici1.1,_whole_genome_shotgun_sequence	GeneMark.hmm3	exon	72130100	72130576	.	-	0	ID=g7032.t5.exon1;Parent=g7032.t5;
NC_088781.1_Calliphora_vicina_chromosome_2,_idCalVici1.1,_whole_genome_shotgun_sequence	AUGUSTUS	gene	72133525	72134019	.	-	.	ID=g7033;
NC_088781.1_Calliphora_vicina_chromosome_2,_idCalVici1.1,_whole_genome_shotgun_sequence	AUGUSTUS	mRNA	72133525	72134019	1	-	.	ID=g7033.t1;Parent=g7033;
NC_088781.1_Calliphora_vicina_chromosome_2,_idCalVici1.1,_whole_genome_shotgun_sequence	AUGUSTUS	stop_codon	72133525	72133527	.	-	0	ID=g7033.t1.stop1;Parent=g7033.t1;
NC_088781.1_Calliphora_vicina_chromosome_2,_idCalVici1.1,_whole_genome_shotgun_sequence	AUGUSTUS	CDS	72133525	72134019	1	-	0	ID=g7033.t1.CDS1;Parent=g7033.t1;
NC_088781.1_Calliphora_vicina_chromosome_2,_idCalVici1.1,_whole_genome_shotgun_sequence	AUGUSTUS	exon	72133525	72134019	.	-	.	ID=g7033.t1.exon1;Parent=g7033.t1;
NC_088781.1_Calliphora_vicina_chromosome_2,_idCalVici1.1,_whole_genome_shotgun_sequence	AUGUSTUS	start_codon	72134017	72134019	.	-	0	ID=g7033.t1.start1;Parent=g7033.t1;
NC_088781.1_Calliphora_vicina_chromosome_2,_idCalVici1.1,_whole_genome_shotgun_sequence	AUGUSTUS	gene	72134872	72135623	.	+	.	ID=g7034;
NC_088781.1_Calliphora_vicina_chromosome_2,_idCalVici1.1,_whole_genome_shotgun_sequence	AUGUSTUS	mRNA	72134872	72135623	0.59	+	.	ID=g7034.t1;Parent=g7034;
NC_088781.1_Calliphora_vicina_chromosome_2,_idCalVici1.1,_whole_genome_shotgun_sequence	AUGUSTUS	start_codon	72134872	72134874	.	+	0	ID=g7034.t1.start1;Parent=g7034.t1;
NC_088781.1_Calliphora_vicina_chromosome_2,_idCalVici1.1,_whole_genome_shotgun_sequence	AUGUSTUS	CDS	72134872	72134909	0.86	+	0	ID=g7034.t1.CDS1;Parent=g7034.t1;
NC_088781.1_Calliphora_vicina_chromosome_2,_idCalVici1.1,_whole_genome_shotgun_sequence	AUGUSTUS	exon	72134872	72134909	.	+	.	ID=g7034.t1.exon1;Parent=g7034.t1;
NC_088781.1_Calliphora_vicina_chromosome_2,_idCalVici1.1,_whole_genome_shotgun_sequence	AUGUSTUS	intron	72134910	72134994	0.83	+	.	ID=g7034.t1.intron1;Parent=g7034.t1;
NC_088781.1_Calliphora_vicina_chromosome_2,_idCalVici1.1,_whole_genome_shotgun_sequence	AUGUSTUS	CDS	72134995	72135052	0.66	+	1	ID=g7034.t1.CDS2;Parent=g7034.t1;
NC_088781.1_Calliphora_vicina_chromosome_2,_idCalVici1.1,_whole_genome_shotgun_sequence	AUGUSTUS	exon	72134995	72135052	.	+	.	ID=g7034.t1.exon2;Parent=g7034.t1;
NC_088781.1_Calliphora_vicina_chromosome_2,_idCalVici1.1,_whole_genome_shotgun_sequence	AUGUSTUS	intron	72135053	72135161	0.66	+	.	ID=g7034.t1.intron2;Parent=g7034.t1;
NC_088781.1_Calliphora_vicina_chromosome_2,_idCalVici1.1,_whole_genome_shotgun_sequence	AUGUSTUS	CDS	72135162	72135623	0.66	+	0	ID=g7034.t1.CDS3;Parent=g7034.t1;
NC_088781.1_Calliphora_vicina_chromosome_2,_idCalVici1.1,_whole_genome_shotgun_sequence	AUGUSTUS	exon	72135162	72135623	.	+	.	ID=g7034.t1.exon3;Parent=g7034.t1;
NC_088781.1_Calliphora_vicina_chromosome_2,_idCalVici1.1,_whole_genome_shotgun_sequence	AUGUSTUS	stop_codon	72135621	72135623	.	+	0	ID=g7034.t1.stop1;Parent=g7034.t1;
NC_088781.1_Calliphora_vicina_chromosome_2,_idCalVici1.1,_whole_genome_shotgun_sequence	AUGUSTUS	gene	72135681	72136534	.	+	.	ID=g7035;
NC_088781.1_Calliphora_vicina_chromosome_2,_idCalVici1.1,_whole_genome_shotgun_sequence	AUGUSTUS	mRNA	72135863	72136534	1	+	.	ID=g7035.t1;Parent=g7035;
NC_088781.1_Calliphora_vicina_chromosome_2,_idCalVici1.1,_whole_genome_shotgun_sequence	AUGUSTUS	start_codon	72135863	72135865	.	+	0	ID=g7035.t1.start1;Parent=g7035.t1;
NC_088781.1_Calliphora_vicina_chromosome_2,_idCalVici1.1,_whole_genome_shotgun_sequence	AUGUSTUS	CDS	72135863	72136534	1	+	0	ID=g7035.t1.CDS1;Parent=g7035.t1;
NC_088781.1_Calliphora_vicina_chromosome_2,_idCalVici1.1,_whole_genome_shotgun_sequence	AUGUSTUS	exon	72135863	72136534	.	+	.	ID=g7035.t1.exon1;Parent=g7035.t1;
NC_088781.1_Calliphora_vicina_chromosome_2,_idCalVici1.1,_whole_genome_shotgun_sequence	AUGUSTUS	stop_codon	72136532	72136534	.	+	0	ID=g7035.t1.stop1;Parent=g7035.t1;
NC_088781.1_Calliphora_vicina_chromosome_2,_idCalVici1.1,_whole_genome_shotgun_sequence	AUGUSTUS	mRNA	72135681	72136534	0.99	+	.	ID=g7035.t2;Parent=g7035;
NC_088781.1_Calliphora_vicina_chromosome_2,_idCalVici1.1,_whole_genome_shotgun_sequence	AUGUSTUS	start_codon	72135681	72135683	.	+	0	ID=g7035.t2.start1;Parent=g7035.t2;
NC_088781.1_Calliphora_vicina_chromosome_2,_idCalVici1.1,_whole_genome_shotgun_sequence	AUGUSTUS	CDS	72135681	72135812	1	+	0	ID=g7035.t2.CDS1;Parent=g7035.t2;
NC_088781.1_Calliphora_vicina_chromosome_2,_idCalVici1.1,_whole_genome_shotgun_sequence	AUGUSTUS	exon	72135681	72135812	.	+	.	ID=g7035.t2.exon1;Parent=g7035.t2;
NC_088781.1_Calliphora_vicina_chromosome_2,_idCalVici1.1,_whole_genome_shotgun_sequence	AUGUSTUS	intron	72135813	72135883	0.99	+	.	ID=g7035.t2.intron1;Parent=g7035.t2;
NC_088781.1_Calliphora_vicina_chromosome_2,_idCalVici1.1,_whole_genome_shotgun_sequence	AUGUSTUS	CDS	72135884	72136534	0.99	+	0	ID=g7035.t2.CDS2;Parent=g7035.t2;
NC_088781.1_Calliphora_vicina_chromosome_2,_idCalVici1.1,_whole_genome_shotgun_sequence	AUGUSTUS	exon	72135884	72136534	.	+	.	ID=g7035.t2.exon2;Parent=g7035.t2;
NC_088781.1_Calliphora_vicina_chromosome_2,_idCalVici1.1,_whole_genome_shotgun_sequence	AUGUSTUS	stop_codon	72136532	72136534	.	+	0	ID=g7035.t2.stop1;Parent=g7035.t2;
NC_088781.1_Calliphora_vicina_chromosome_2,_idCalVici1.1,_whole_genome_shotgun_sequence	AUGUSTUS	gene	72136588	72137447	.	+	.	ID=g7036;
NC_088781.1_Calliphora_vicina_chromosome_2,_idCalVici1.1,_whole_genome_shotgun_sequence	AUGUSTUS	mRNA	72136588	72137447	0.92	+	.	ID=g7036.t1;Parent=g7036;
NC_088781.1_Calliphora_vicina_chromosome_2,_idCalVici1.1,_whole_genome_shotgun_sequence	AUGUSTUS	start_codon	72136588	72136590	.	+	0	ID=g7036.t1.start1;Parent=g7036.t1;
NC_088781.1_Calliphora_vicina_chromosome_2,_idCalVici1.1,_whole_genome_shotgun_sequence	AUGUSTUS	CDS	72136588	72136828	0.99	+	0	ID=g7036.t1.CDS1;Parent=g7036.t1;
NC_088781.1_Calliphora_vicina_chromosome_2,_idCalVici1.1,_whole_genome_shotgun_sequence	AUGUSTUS	exon	72136588	72136828	.	+	.	ID=g7036.t1.exon1;Parent=g7036.t1;
NC_088781.1_Calliphora_vicina_chromosome_2,_idCalVici1.1,_whole_genome_shotgun_sequence	AUGUSTUS	intron	72136829	72136932	0.92	+	.	ID=g7036.t1.intron1;Parent=g7036.t1;
NC_088781.1_Calliphora_vicina_chromosome_2,_idCalVici1.1,_whole_genome_shotgun_sequence	AUGUSTUS	CDS	72136933	72137447	0.92	+	2	ID=g7036.t1.CDS2;Parent=g7036.t1;
NC_088781.1_Calliphora_vicina_chromosome_2,_idCalVici1.1,_whole_genome_shotgun_sequence	AUGUSTUS	exon	72136933	72137447	.	+	.	ID=g7036.t1.exon2;Parent=g7036.t1;
NC_088781.1_Calliphora_vicina_chromosome_2,_idCalVici1.1,_whole_genome_shotgun_sequence	AUGUSTUS	stop_codon	72137445	72137447	.	+	0	ID=g7036.t1.stop1;Parent=g7036.t1;
NC_088781.1_Calliphora_vicina_chromosome_2,_idCalVici1.1,_whole_genome_shotgun_sequence	AUGUSTUS	gene	72137517	72137941	.	+	.	ID=g7037;
NC_088781.1_Calliphora_vicina_chromosome_2,_idCalVici1.1,_whole_genome_shotgun_sequence	AUGUSTUS	mRNA	72137517	72137941	0.42	+	.	ID=g7037.t1;Parent=g7037;
NC_088781.1_Calliphora_vicina_chromosome_2,_idCalVici1.1,_whole_genome_shotgun_sequence	AUGUSTUS	start_codon	72137517	72137519	.	+	0	ID=g7037.t1.start1;Parent=g7037.t1;
NC_088781.1_Calliphora_vicina_chromosome_2,_idCalVici1.1,_whole_genome_shotgun_sequence	AUGUSTUS	CDS	72137517	72137592	0.44	+	0	ID=g7037.t1.CDS1;Parent=g7037.t1;
NC_088781.1_Calliphora_vicina_chromosome_2,_idCalVici1.1,_whole_genome_shotgun_sequence	AUGUSTUS	exon	72137517	72137592	.	+	.	ID=g7037.t1.exon1;Parent=g7037.t1;
NC_088781.1_Calliphora_vicina_chromosome_2,_idCalVici1.1,_whole_genome_shotgun_sequence	AUGUSTUS	intron	72137593	72137657	0.42	+	.	ID=g7037.t1.intron1;Parent=g7037.t1;
NC_088781.1_Calliphora_vicina_chromosome_2,_idCalVici1.1,_whole_genome_shotgun_sequence	AUGUSTUS	CDS	72137658	72137941	0.42	+	2	ID=g7037.t1.CDS2;Parent=g7037.t1;
NC_088781.1_Calliphora_vicina_chromosome_2,_idCalVici1.1,_whole_genome_shotgun_sequence	AUGUSTUS	exon	72137658	72137941	.	+	.	ID=g7037.t1.exon2;Parent=g7037.t1;
NC_088781.1_Calliphora_vicina_chromosome_2,_idCalVici1.1,_whole_genome_shotgun_sequence	AUGUSTUS	stop_codon	72137939	72137941	.	+	0	ID=g7037.t1.stop1;Parent=g7037.t1;
NC_088781.1_Calliphora_vicina_chromosome_2,_idCalVici1.1,_whole_genome_shotgun_sequence	AUGUSTUS	gene	72138151	72138729	.	+	.	ID=g7038;
NC_088781.1_Calliphora_vicina_chromosome_2,_idCalVici1.1,_whole_genome_shotgun_sequence	AUGUSTUS	mRNA	72138151	72138729	0.95	+	.	ID=g7038.t1;Parent=g7038;
NC_088781.1_Calliphora_vicina_chromosome_2,_idCalVici1.1,_whole_genome_shotgun_sequence	AUGUSTUS	start_codon	72138151	72138153	.	+	0	ID=g7038.t1.start1;Parent=g7038.t1;
NC_088781.1_Calliphora_vicina_chromosome_2,_idCalVici1.1,_whole_genome_shotgun_sequence	AUGUSTUS	CDS	72138151	72138526	0.96	+	0	ID=g7038.t1.CDS1;Parent=g7038.t1;
NC_088781.1_Calliphora_vicina_chromosome_2,_idCalVici1.1,_whole_genome_shotgun_sequence	AUGUSTUS	exon	72138151	72138526	.	+	.	ID=g7038.t1.exon1;Parent=g7038.t1;
NC_088781.1_Calliphora_vicina_chromosome_2,_idCalVici1.1,_whole_genome_shotgun_sequence	AUGUSTUS	intron	72138527	72138595	1	+	.	ID=g7038.t1.intron1;Parent=g7038.t1;
NC_088781.1_Calliphora_vicina_chromosome_2,_idCalVici1.1,_whole_genome_shotgun_sequence	AUGUSTUS	CDS	72138596	72138729	0.99	+	2	ID=g7038.t1.CDS2;Parent=g7038.t1;
NC_088781.1_Calliphora_vicina_chromosome_2,_idCalVici1.1,_whole_genome_shotgun_sequence	AUGUSTUS	exon	72138596	72138729	.	+	.	ID=g7038.t1.exon2;Parent=g7038.t1;
NC_088781.1_Calliphora_vicina_chromosome_2,_idCalVici1.1,_whole_genome_shotgun_sequence	AUGUSTUS	stop_codon	72138727	72138729	.	+	0	ID=g7038.t1.stop1;Parent=g7038.t1;
NC_088781.1_Calliphora_vicina_chromosome_2,_idCalVici1.1,_whole_genome_shotgun_sequence	AUGUSTUS	gene	72138850	72139242	.	+	.	ID=g7039;
NC_088781.1_Calliphora_vicina_chromosome_2,_idCalVici1.1,_whole_genome_shotgun_sequence	AUGUSTUS	mRNA	72138850	72139242	1	+	.	ID=g7039.t1;Parent=g7039;
NC_088781.1_Calliphora_vicina_chromosome_2,_idCalVici1.1,_whole_genome_shotgun_sequence	AUGUSTUS	start_codon	72138850	72138852	.	+	0	ID=g7039.t1.start1;Parent=g7039.t1;
NC_088781.1_Calliphora_vicina_chromosome_2,_idCalVici1.1,_whole_genome_shotgun_sequence	AUGUSTUS	CDS	72138850	72139242	1	+	0	ID=g7039.t1.CDS1;Parent=g7039.t1;
NC_088781.1_Calliphora_vicina_chromosome_2,_idCalVici1.1,_whole_genome_shotgun_sequence	AUGUSTUS	exon	72138850	72139242	.	+	.	ID=g7039.t1.exon1;Parent=g7039.t1;
NC_088781.1_Calliphora_vicina_chromosome_2,_idCalVici1.1,_whole_genome_shotgun_sequence	AUGUSTUS	stop_codon	72139240	72139242	.	+	0	ID=g7039.t1.stop1;Parent=g7039.t1;
NC_088781.1_Calliphora_vicina_chromosome_2,_idCalVici1.1,_whole_genome_shotgun_sequence	AUGUSTUS	gene	72165932	72167762	.	+	.	ID=g7040;
NC_088781.1_Calliphora_vicina_chromosome_2,_idCalVici1.1,_whole_genome_shotgun_sequence	AUGUSTUS	mRNA	72165932	72167762	0.89	+	.	ID=g7040.t1;Parent=g7040;
NC_088781.1_Calliphora_vicina_chromosome_2,_idCalVici1.1,_whole_genome_shotgun_sequence	AUGUSTUS	start_codon	72165932	72165934	.	+	0	ID=g7040.t1.start1;Parent=g7040.t1;
NC_088781.1_Calliphora_vicina_chromosome_2,_idCalVici1.1,_whole_genome_shotgun_sequence	AUGUSTUS	CDS	72165932	72166010	1	+	0	ID=g7040.t1.CDS1;Parent=g7040.t1;
NC_088781.1_Calliphora_vicina_chromosome_2,_idCalVici1.1,_whole_genome_shotgun_sequence	AUGUSTUS	exon	72165932	72166010	.	+	.	ID=g7040.t1.exon1;Parent=g7040.t1;
NC_088781.1_Calliphora_vicina_chromosome_2,_idCalVici1.1,_whole_genome_shotgun_sequence	AUGUSTUS	intron	72166011	72166076	1	+	.	ID=g7040.t1.intron1;Parent=g7040.t1;
NC_088781.1_Calliphora_vicina_chromosome_2,_idCalVici1.1,_whole_genome_shotgun_sequence	AUGUSTUS	CDS	72166077	72166456	1	+	2	ID=g7040.t1.CDS2;Parent=g7040.t1;
NC_088781.1_Calliphora_vicina_chromosome_2,_idCalVici1.1,_whole_genome_shotgun_sequence	AUGUSTUS	exon	72166077	72166456	.	+	.	ID=g7040.t1.exon2;Parent=g7040.t1;
NC_088781.1_Calliphora_vicina_chromosome_2,_idCalVici1.1,_whole_genome_shotgun_sequence	AUGUSTUS	intron	72166457	72166517	1	+	.	ID=g7040.t1.intron2;Parent=g7040.t1;
NC_088781.1_Calliphora_vicina_chromosome_2,_idCalVici1.1,_whole_genome_shotgun_sequence	AUGUSTUS	CDS	72166518	72166638	1	+	0	ID=g7040.t1.CDS3;Parent=g7040.t1;
NC_088781.1_Calliphora_vicina_chromosome_2,_idCalVici1.1,_whole_genome_shotgun_sequence	AUGUSTUS	exon	72166518	72166638	.	+	.	ID=g7040.t1.exon3;Parent=g7040.t1;
NC_088781.1_Calliphora_vicina_chromosome_2,_idCalVici1.1,_whole_genome_shotgun_sequence	AUGUSTUS	intron	72166639	72166692	1	+	.	ID=g7040.t1.intron3;Parent=g7040.t1;
NC_088781.1_Calliphora_vicina_chromosome_2,_idCalVici1.1,_whole_genome_shotgun_sequence	AUGUSTUS	CDS	72166693	72166877	1	+	2	ID=g7040.t1.CDS4;Parent=g7040.t1;
NC_088781.1_Calliphora_vicina_chromosome_2,_idCalVici1.1,_whole_genome_shotgun_sequence	AUGUSTUS	exon	72166693	72166877	.	+	.	ID=g7040.t1.exon4;Parent=g7040.t1;
NC_088781.1_Calliphora_vicina_chromosome_2,_idCalVici1.1,_whole_genome_shotgun_sequence	AUGUSTUS	intron	72166878	72167071	1	+	.	ID=g7040.t1.intron4;Parent=g7040.t1;
NC_088781.1_Calliphora_vicina_chromosome_2,_idCalVici1.1,_whole_genome_shotgun_sequence	AUGUSTUS	CDS	72167072	72167225	1	+	0	ID=g7040.t1.CDS5;Parent=g7040.t1;
NC_088781.1_Calliphora_vicina_chromosome_2,_idCalVici1.1,_whole_genome_shotgun_sequence	AUGUSTUS	exon	72167072	72167225	.	+	.	ID=g7040.t1.exon5;Parent=g7040.t1;
NC_088781.1_Calliphora_vicina_chromosome_2,_idCalVici1.1,_whole_genome_shotgun_sequence	AUGUSTUS	intron	72167226	72167283	1	+	.	ID=g7040.t1.intron5;Parent=g7040.t1;
NC_088781.1_Calliphora_vicina_chromosome_2,_idCalVici1.1,_whole_genome_shotgun_sequence	AUGUSTUS	CDS	72167284	72167762	0.89	+	2	ID=g7040.t1.CDS6;Parent=g7040.t1;
NC_088781.1_Calliphora_vicina_chromosome_2,_idCalVici1.1,_whole_genome_shotgun_sequence	AUGUSTUS	exon	72167284	72167762	.	+	.	ID=g7040.t1.exon6;Parent=g7040.t1;
NC_088781.1_Calliphora_vicina_chromosome_2,_idCalVici1.1,_whole_genome_shotgun_sequence	AUGUSTUS	stop_codon	72167760	72167762	.	+	0	ID=g7040.t1.stop1;Parent=g7040.t1;
NC_088781.1_Calliphora_vicina_chromosome_2,_idCalVici1.1,_whole_genome_shotgun_sequence	AUGUSTUS	gene	72170220	72170532	.	+	.	ID=g7041;
NC_088781.1_Calliphora_vicina_chromosome_2,_idCalVici1.1,_whole_genome_shotgun_sequence	AUGUSTUS	mRNA	72170220	72170532	0.56	+	.	ID=g7041.t1;Parent=g7041;
NC_088781.1_Calliphora_vicina_chromosome_2,_idCalVici1.1,_whole_genome_shotgun_sequence	AUGUSTUS	start_codon	72170220	72170222	.	+	0	ID=g7041.t1.start1;Parent=g7041.t1;
NC_088781.1_Calliphora_vicina_chromosome_2,_idCalVici1.1,_whole_genome_shotgun_sequence	AUGUSTUS	CDS	72170220	72170435	0.92	+	0	ID=g7041.t1.CDS1;Parent=g7041.t1;
NC_088781.1_Calliphora_vicina_chromosome_2,_idCalVici1.1,_whole_genome_shotgun_sequence	AUGUSTUS	exon	72170220	72170435	.	+	.	ID=g7041.t1.exon1;Parent=g7041.t1;
NC_088781.1_Calliphora_vicina_chromosome_2,_idCalVici1.1,_whole_genome_shotgun_sequence	AUGUSTUS	intron	72170436	72170505	0.56	+	.	ID=g7041.t1.intron1;Parent=g7041.t1;
NC_088781.1_Calliphora_vicina_chromosome_2,_idCalVici1.1,_whole_genome_shotgun_sequence	AUGUSTUS	CDS	72170506	72170532	0.56	+	0	ID=g7041.t1.CDS2;Parent=g7041.t1;
NC_088781.1_Calliphora_vicina_chromosome_2,_idCalVici1.1,_whole_genome_shotgun_sequence	AUGUSTUS	exon	72170506	72170532	.	+	.	ID=g7041.t1.exon2;Parent=g7041.t1;
NC_088781.1_Calliphora_vicina_chromosome_2,_idCalVici1.1,_whole_genome_shotgun_sequence	AUGUSTUS	stop_codon	72170530	72170532	.	+	0	ID=g7041.t1.stop1;Parent=g7041.t1;
NC_088781.1_Calliphora_vicina_chromosome_2,_idCalVici1.1,_whole_genome_shotgun_sequence	AUGUSTUS	gene	72184978	72195040	.	+	.	ID=g7042;
NC_088781.1_Calliphora_vicina_chromosome_2,_idCalVici1.1,_whole_genome_shotgun_sequence	AUGUSTUS	mRNA	72184978	72195040	1	+	.	ID=g7042.t1;Parent=g7042;
NC_088781.1_Calliphora_vicina_chromosome_2,_idCalVici1.1,_whole_genome_shotgun_sequence	AUGUSTUS	start_codon	72184978	72184980	.	+	0	ID=g7042.t1.start1;Parent=g7042.t1;
NC_088781.1_Calliphora_vicina_chromosome_2,_idCalVici1.1,_whole_genome_shotgun_sequence	AUGUSTUS	CDS	72184978	72185943	1	+	0	ID=g7042.t1.CDS1;Parent=g7042.t1;
NC_088781.1_Calliphora_vicina_chromosome_2,_idCalVici1.1,_whole_genome_shotgun_sequence	AUGUSTUS	exon	72184978	72185943	.	+	.	ID=g7042.t1.exon1;Parent=g7042.t1;
NC_088781.1_Calliphora_vicina_chromosome_2,_idCalVici1.1,_whole_genome_shotgun_sequence	AUGUSTUS	intron	72185944	72193855	1	+	.	ID=g7042.t1.intron1;Parent=g7042.t1;
NC_088781.1_Calliphora_vicina_chromosome_2,_idCalVici1.1,_whole_genome_shotgun_sequence	AUGUSTUS	CDS	72193856	72195040	1	+	0	ID=g7042.t1.CDS2;Parent=g7042.t1;
NC_088781.1_Calliphora_vicina_chromosome_2,_idCalVici1.1,_whole_genome_shotgun_sequence	AUGUSTUS	exon	72193856	72195040	.	+	.	ID=g7042.t1.exon2;Parent=g7042.t1;
NC_088781.1_Calliphora_vicina_chromosome_2,_idCalVici1.1,_whole_genome_shotgun_sequence	AUGUSTUS	stop_codon	72195038	72195040	.	+	0	ID=g7042.t1.stop1;Parent=g7042.t1;
NC_088781.1_Calliphora_vicina_chromosome_2,_idCalVici1.1,_whole_genome_shotgun_sequence	AUGUSTUS	gene	72202664	72211514	.	-	.	ID=g7043;
NC_088781.1_Calliphora_vicina_chromosome_2,_idCalVici1.1,_whole_genome_shotgun_sequence	AUGUSTUS	mRNA	72202664	72211514	0.71	-	.	ID=g7043.t1;Parent=g7043;
NC_088781.1_Calliphora_vicina_chromosome_2,_idCalVici1.1,_whole_genome_shotgun_sequence	AUGUSTUS	stop_codon	72202664	72202666	.	-	0	ID=g7043.t1.stop1;Parent=g7043.t1;
NC_088781.1_Calliphora_vicina_chromosome_2,_idCalVici1.1,_whole_genome_shotgun_sequence	AUGUSTUS	CDS	72202664	72202802	1	-	1	ID=g7043.t1.CDS1;Parent=g7043.t1;
NC_088781.1_Calliphora_vicina_chromosome_2,_idCalVici1.1,_whole_genome_shotgun_sequence	AUGUSTUS	exon	72202664	72202802	.	-	.	ID=g7043.t1.exon1;Parent=g7043.t1;
NC_088781.1_Calliphora_vicina_chromosome_2,_idCalVici1.1,_whole_genome_shotgun_sequence	AUGUSTUS	intron	72202803	72205499	1	-	.	ID=g7043.t1.intron1;Parent=g7043.t1;
NC_088781.1_Calliphora_vicina_chromosome_2,_idCalVici1.1,_whole_genome_shotgun_sequence	AUGUSTUS	CDS	72205500	72205641	1	-	2	ID=g7043.t1.CDS2;Parent=g7043.t1;
NC_088781.1_Calliphora_vicina_chromosome_2,_idCalVici1.1,_whole_genome_shotgun_sequence	AUGUSTUS	exon	72205500	72205641	.	-	.	ID=g7043.t1.exon2;Parent=g7043.t1;
NC_088781.1_Calliphora_vicina_chromosome_2,_idCalVici1.1,_whole_genome_shotgun_sequence	AUGUSTUS	intron	72205642	72209120	1	-	.	ID=g7043.t1.intron2;Parent=g7043.t1;
NC_088781.1_Calliphora_vicina_chromosome_2,_idCalVici1.1,_whole_genome_shotgun_sequence	AUGUSTUS	CDS	72209121	72209317	1	-	1	ID=g7043.t1.CDS3;Parent=g7043.t1;
NC_088781.1_Calliphora_vicina_chromosome_2,_idCalVici1.1,_whole_genome_shotgun_sequence	AUGUSTUS	exon	72209121	72209317	.	-	.	ID=g7043.t1.exon3;Parent=g7043.t1;
NC_088781.1_Calliphora_vicina_chromosome_2,_idCalVici1.1,_whole_genome_shotgun_sequence	AUGUSTUS	intron	72209318	72209370	1	-	.	ID=g7043.t1.intron3;Parent=g7043.t1;
NC_088781.1_Calliphora_vicina_chromosome_2,_idCalVici1.1,_whole_genome_shotgun_sequence	AUGUSTUS	CDS	72209371	72209541	0.99	-	1	ID=g7043.t1.CDS4;Parent=g7043.t1;
NC_088781.1_Calliphora_vicina_chromosome_2,_idCalVici1.1,_whole_genome_shotgun_sequence	AUGUSTUS	exon	72209371	72209541	.	-	.	ID=g7043.t1.exon4;Parent=g7043.t1;
NC_088781.1_Calliphora_vicina_chromosome_2,_idCalVici1.1,_whole_genome_shotgun_sequence	AUGUSTUS	intron	72209542	72211488	0.71	-	.	ID=g7043.t1.intron4;Parent=g7043.t1;
NC_088781.1_Calliphora_vicina_chromosome_2,_idCalVici1.1,_whole_genome_shotgun_sequence	AUGUSTUS	CDS	72211489	72211514	0.71	-	0	ID=g7043.t1.CDS5;Parent=g7043.t1;
NC_088781.1_Calliphora_vicina_chromosome_2,_idCalVici1.1,_whole_genome_shotgun_sequence	AUGUSTUS	exon	72211489	72211514	.	-	.	ID=g7043.t1.exon5;Parent=g7043.t1;
NC_088781.1_Calliphora_vicina_chromosome_2,_idCalVici1.1,_whole_genome_shotgun_sequence	AUGUSTUS	start_codon	72211512	72211514	.	-	0	ID=g7043.t1.start1;Parent=g7043.t1;
NC_088781.1_Calliphora_vicina_chromosome_2,_idCalVici1.1,_whole_genome_shotgun_sequence	AUGUSTUS	gene	72212442	72213056	.	+	.	ID=g7044;
NC_088781.1_Calliphora_vicina_chromosome_2,_idCalVici1.1,_whole_genome_shotgun_sequence	AUGUSTUS	mRNA	72212442	72213056	1	+	.	ID=g7044.t1;Parent=g7044;
NC_088781.1_Calliphora_vicina_chromosome_2,_idCalVici1.1,_whole_genome_shotgun_sequence	AUGUSTUS	start_codon	72212442	72212444	.	+	0	ID=g7044.t1.start1;Parent=g7044.t1;
NC_088781.1_Calliphora_vicina_chromosome_2,_idCalVici1.1,_whole_genome_shotgun_sequence	AUGUSTUS	CDS	72212442	72213056	1	+	0	ID=g7044.t1.CDS1;Parent=g7044.t1;
NC_088781.1_Calliphora_vicina_chromosome_2,_idCalVici1.1,_whole_genome_shotgun_sequence	AUGUSTUS	exon	72212442	72213056	.	+	.	ID=g7044.t1.exon1;Parent=g7044.t1;
NC_088781.1_Calliphora_vicina_chromosome_2,_idCalVici1.1,_whole_genome_shotgun_sequence	AUGUSTUS	stop_codon	72213054	72213056	.	+	0	ID=g7044.t1.stop1;Parent=g7044.t1;
NC_088781.1_Calliphora_vicina_chromosome_2,_idCalVici1.1,_whole_genome_shotgun_sequence	AUGUSTUS	gene	72234716	72235579	.	-	.	ID=g7045;
NC_088781.1_Calliphora_vicina_chromosome_2,_idCalVici1.1,_whole_genome_shotgun_sequence	AUGUSTUS	mRNA	72234716	72235579	0.28	-	.	ID=g7045.t1;Parent=g7045;
NC_088781.1_Calliphora_vicina_chromosome_2,_idCalVici1.1,_whole_genome_shotgun_sequence	AUGUSTUS	stop_codon	72234716	72234718	.	-	0	ID=g7045.t1.stop1;Parent=g7045.t1;
NC_088781.1_Calliphora_vicina_chromosome_2,_idCalVici1.1,_whole_genome_shotgun_sequence	AUGUSTUS	CDS	72234716	72234887	0.28	-	1	ID=g7045.t1.CDS1;Parent=g7045.t1;
NC_088781.1_Calliphora_vicina_chromosome_2,_idCalVici1.1,_whole_genome_shotgun_sequence	AUGUSTUS	exon	72234716	72234887	.	-	.	ID=g7045.t1.exon1;Parent=g7045.t1;
NC_088781.1_Calliphora_vicina_chromosome_2,_idCalVici1.1,_whole_genome_shotgun_sequence	AUGUSTUS	intron	72234888	72234951	1	-	.	ID=g7045.t1.intron1;Parent=g7045.t1;
NC_088781.1_Calliphora_vicina_chromosome_2,_idCalVici1.1,_whole_genome_shotgun_sequence	AUGUSTUS	CDS	72234952	72235299	1	-	1	ID=g7045.t1.CDS2;Parent=g7045.t1;
NC_088781.1_Calliphora_vicina_chromosome_2,_idCalVici1.1,_whole_genome_shotgun_sequence	AUGUSTUS	exon	72234952	72235299	.	-	.	ID=g7045.t1.exon2;Parent=g7045.t1;
NC_088781.1_Calliphora_vicina_chromosome_2,_idCalVici1.1,_whole_genome_shotgun_sequence	AUGUSTUS	intron	72235300	72235424	1	-	.	ID=g7045.t1.intron2;Parent=g7045.t1;
NC_088781.1_Calliphora_vicina_chromosome_2,_idCalVici1.1,_whole_genome_shotgun_sequence	AUGUSTUS	CDS	72235425	72235579	1	-	0	ID=g7045.t1.CDS3;Parent=g7045.t1;
NC_088781.1_Calliphora_vicina_chromosome_2,_idCalVici1.1,_whole_genome_shotgun_sequence	AUGUSTUS	exon	72235425	72235579	.	-	.	ID=g7045.t1.exon3;Parent=g7045.t1;
NC_088781.1_Calliphora_vicina_chromosome_2,_idCalVici1.1,_whole_genome_shotgun_sequence	AUGUSTUS	start_codon	72235577	72235579	.	-	0	ID=g7045.t1.start1;Parent=g7045.t1;
NC_088781.1_Calliphora_vicina_chromosome_2,_idCalVici1.1,_whole_genome_shotgun_sequence	AUGUSTUS	gene	72252883	72257394	.	+	.	ID=g7046;
NC_088781.1_Calliphora_vicina_chromosome_2,_idCalVici1.1,_whole_genome_shotgun_sequence	AUGUSTUS	mRNA	72252883	72257394	0.21	+	.	ID=g7046.t1;Parent=g7046;
NC_088781.1_Calliphora_vicina_chromosome_2,_idCalVici1.1,_whole_genome_shotgun_sequence	AUGUSTUS	start_codon	72252883	72252885	.	+	0	ID=g7046.t1.start1;Parent=g7046.t1;
NC_088781.1_Calliphora_vicina_chromosome_2,_idCalVici1.1,_whole_genome_shotgun_sequence	AUGUSTUS	CDS	72252883	72253214	0.44	+	0	ID=g7046.t1.CDS1;Parent=g7046.t1;
NC_088781.1_Calliphora_vicina_chromosome_2,_idCalVici1.1,_whole_genome_shotgun_sequence	AUGUSTUS	exon	72252883	72253214	.	+	.	ID=g7046.t1.exon1;Parent=g7046.t1;
NC_088781.1_Calliphora_vicina_chromosome_2,_idCalVici1.1,_whole_genome_shotgun_sequence	AUGUSTUS	intron	72253215	72253281	1	+	.	ID=g7046.t1.intron1;Parent=g7046.t1;
NC_088781.1_Calliphora_vicina_chromosome_2,_idCalVici1.1,_whole_genome_shotgun_sequence	AUGUSTUS	CDS	72253282	72253463	0.56	+	1	ID=g7046.t1.CDS2;Parent=g7046.t1;
NC_088781.1_Calliphora_vicina_chromosome_2,_idCalVici1.1,_whole_genome_shotgun_sequence	AUGUSTUS	exon	72253282	72253463	.	+	.	ID=g7046.t1.exon2;Parent=g7046.t1;
NC_088781.1_Calliphora_vicina_chromosome_2,_idCalVici1.1,_whole_genome_shotgun_sequence	AUGUSTUS	intron	72253464	72257110	0.55	+	.	ID=g7046.t1.intron2;Parent=g7046.t1;
NC_088781.1_Calliphora_vicina_chromosome_2,_idCalVici1.1,_whole_genome_shotgun_sequence	AUGUSTUS	CDS	72257111	72257394	0.92	+	2	ID=g7046.t1.CDS3;Parent=g7046.t1;
NC_088781.1_Calliphora_vicina_chromosome_2,_idCalVici1.1,_whole_genome_shotgun_sequence	AUGUSTUS	exon	72257111	72257394	.	+	.	ID=g7046.t1.exon3;Parent=g7046.t1;
NC_088781.1_Calliphora_vicina_chromosome_2,_idCalVici1.1,_whole_genome_shotgun_sequence	AUGUSTUS	stop_codon	72257392	72257394	.	+	0	ID=g7046.t1.stop1;Parent=g7046.t1;
NC_088781.1_Calliphora_vicina_chromosome_2,_idCalVici1.1,_whole_genome_shotgun_sequence	AUGUSTUS	gene	72276501	72301646	.	+	.	ID=g7047;
NC_088781.1_Calliphora_vicina_chromosome_2,_idCalVici1.1,_whole_genome_shotgun_sequence	AUGUSTUS	mRNA	72276501	72301646	0.74	+	.	ID=g7047.t1;Parent=g7047;
NC_088781.1_Calliphora_vicina_chromosome_2,_idCalVici1.1,_whole_genome_shotgun_sequence	AUGUSTUS	start_codon	72276501	72276503	.	+	0	ID=g7047.t1.start1;Parent=g7047.t1;
NC_088781.1_Calliphora_vicina_chromosome_2,_idCalVici1.1,_whole_genome_shotgun_sequence	AUGUSTUS	CDS	72276501	72276560	0.76	+	0	ID=g7047.t1.CDS1;Parent=g7047.t1;
NC_088781.1_Calliphora_vicina_chromosome_2,_idCalVici1.1,_whole_genome_shotgun_sequence	AUGUSTUS	exon	72276501	72276560	.	+	.	ID=g7047.t1.exon1;Parent=g7047.t1;
NC_088781.1_Calliphora_vicina_chromosome_2,_idCalVici1.1,_whole_genome_shotgun_sequence	AUGUSTUS	intron	72276561	72300941	0.95	+	.	ID=g7047.t1.intron1;Parent=g7047.t1;
NC_088781.1_Calliphora_vicina_chromosome_2,_idCalVici1.1,_whole_genome_shotgun_sequence	AUGUSTUS	CDS	72300942	72301395	0.97	+	0	ID=g7047.t1.CDS2;Parent=g7047.t1;
NC_088781.1_Calliphora_vicina_chromosome_2,_idCalVici1.1,_whole_genome_shotgun_sequence	AUGUSTUS	exon	72300942	72301395	.	+	.	ID=g7047.t1.exon2;Parent=g7047.t1;
NC_088781.1_Calliphora_vicina_chromosome_2,_idCalVici1.1,_whole_genome_shotgun_sequence	AUGUSTUS	intron	72301396	72301449	0.97	+	.	ID=g7047.t1.intron2;Parent=g7047.t1;
NC_088781.1_Calliphora_vicina_chromosome_2,_idCalVici1.1,_whole_genome_shotgun_sequence	AUGUSTUS	CDS	72301450	72301646	1	+	2	ID=g7047.t1.CDS3;Parent=g7047.t1;
NC_088781.1_Calliphora_vicina_chromosome_2,_idCalVici1.1,_whole_genome_shotgun_sequence	AUGUSTUS	exon	72301450	72301646	.	+	.	ID=g7047.t1.exon3;Parent=g7047.t1;
NC_088781.1_Calliphora_vicina_chromosome_2,_idCalVici1.1,_whole_genome_shotgun_sequence	AUGUSTUS	stop_codon	72301644	72301646	.	+	0	ID=g7047.t1.stop1;Parent=g7047.t1;
NC_088781.1_Calliphora_vicina_chromosome_2,_idCalVici1.1,_whole_genome_shotgun_sequence	AUGUSTUS	gene	72301731	72302408	.	-	.	ID=g7048;
NC_088781.1_Calliphora_vicina_chromosome_2,_idCalVici1.1,_whole_genome_shotgun_sequence	AUGUSTUS	mRNA	72301731	72302408	1	-	.	ID=g7048.t1;Parent=g7048;
NC_088781.1_Calliphora_vicina_chromosome_2,_idCalVici1.1,_whole_genome_shotgun_sequence	AUGUSTUS	stop_codon	72301731	72301733	.	-	0	ID=g7048.t1.stop1;Parent=g7048.t1;
NC_088781.1_Calliphora_vicina_chromosome_2,_idCalVici1.1,_whole_genome_shotgun_sequence	AUGUSTUS	CDS	72301731	72302060	1	-	0	ID=g7048.t1.CDS1;Parent=g7048.t1;
NC_088781.1_Calliphora_vicina_chromosome_2,_idCalVici1.1,_whole_genome_shotgun_sequence	AUGUSTUS	exon	72301731	72302060	.	-	.	ID=g7048.t1.exon1;Parent=g7048.t1;
NC_088781.1_Calliphora_vicina_chromosome_2,_idCalVici1.1,_whole_genome_shotgun_sequence	AUGUSTUS	intron	72302061	72302132	1	-	.	ID=g7048.t1.intron1;Parent=g7048.t1;
NC_088781.1_Calliphora_vicina_chromosome_2,_idCalVici1.1,_whole_genome_shotgun_sequence	AUGUSTUS	CDS	72302133	72302408	1	-	0	ID=g7048.t1.CDS2;Parent=g7048.t1;
NC_088781.1_Calliphora_vicina_chromosome_2,_idCalVici1.1,_whole_genome_shotgun_sequence	AUGUSTUS	exon	72302133	72302408	.	-	.	ID=g7048.t1.exon2;Parent=g7048.t1;
NC_088781.1_Calliphora_vicina_chromosome_2,_idCalVici1.1,_whole_genome_shotgun_sequence	AUGUSTUS	start_codon	72302406	72302408	.	-	0	ID=g7048.t1.start1;Parent=g7048.t1;
NC_088781.1_Calliphora_vicina_chromosome_2,_idCalVici1.1,_whole_genome_shotgun_sequence	AUGUSTUS	gene	72333180	72335297	.	-	.	ID=g7049;
NC_088781.1_Calliphora_vicina_chromosome_2,_idCalVici1.1,_whole_genome_shotgun_sequence	AUGUSTUS	mRNA	72333180	72335297	0.79	-	.	ID=g7049.t1;Parent=g7049;
NC_088781.1_Calliphora_vicina_chromosome_2,_idCalVici1.1,_whole_genome_shotgun_sequence	AUGUSTUS	stop_codon	72333180	72333182	.	-	0	ID=g7049.t1.stop1;Parent=g7049.t1;
NC_088781.1_Calliphora_vicina_chromosome_2,_idCalVici1.1,_whole_genome_shotgun_sequence	AUGUSTUS	CDS	72333180	72335297	0.79	-	0	ID=g7049.t1.CDS1;Parent=g7049.t1;
NC_088781.1_Calliphora_vicina_chromosome_2,_idCalVici1.1,_whole_genome_shotgun_sequence	AUGUSTUS	exon	72333180	72335297	.	-	.	ID=g7049.t1.exon1;Parent=g7049.t1;
NC_088781.1_Calliphora_vicina_chromosome_2,_idCalVici1.1,_whole_genome_shotgun_sequence	AUGUSTUS	start_codon	72335295	72335297	.	-	0	ID=g7049.t1.start1;Parent=g7049.t1;
NC_088781.1_Calliphora_vicina_chromosome_2,_idCalVici1.1,_whole_genome_shotgun_sequence	AUGUSTUS	gene	72335931	72337640	.	-	.	ID=g7050;
NC_088781.1_Calliphora_vicina_chromosome_2,_idCalVici1.1,_whole_genome_shotgun_sequence	AUGUSTUS	mRNA	72335931	72337640	0.95	-	.	ID=g7050.t1;Parent=g7050;
NC_088781.1_Calliphora_vicina_chromosome_2,_idCalVici1.1,_whole_genome_shotgun_sequence	AUGUSTUS	stop_codon	72335931	72335933	.	-	0	ID=g7050.t1.stop1;Parent=g7050.t1;
NC_088781.1_Calliphora_vicina_chromosome_2,_idCalVici1.1,_whole_genome_shotgun_sequence	AUGUSTUS	CDS	72335931	72337640	0.95	-	0	ID=g7050.t1.CDS1;Parent=g7050.t1;
NC_088781.1_Calliphora_vicina_chromosome_2,_idCalVici1.1,_whole_genome_shotgun_sequence	AUGUSTUS	exon	72335931	72337640	.	-	.	ID=g7050.t1.exon1;Parent=g7050.t1;
NC_088781.1_Calliphora_vicina_chromosome_2,_idCalVici1.1,_whole_genome_shotgun_sequence	AUGUSTUS	start_codon	72337638	72337640	.	-	0	ID=g7050.t1.start1;Parent=g7050.t1;
NC_088781.1_Calliphora_vicina_chromosome_2,_idCalVici1.1,_whole_genome_shotgun_sequence	AUGUSTUS	gene	72362181	72363341	.	-	.	ID=g7051;
NC_088781.1_Calliphora_vicina_chromosome_2,_idCalVici1.1,_whole_genome_shotgun_sequence	AUGUSTUS	mRNA	72362181	72363341	1	-	.	ID=g7051.t1;Parent=g7051;
NC_088781.1_Calliphora_vicina_chromosome_2,_idCalVici1.1,_whole_genome_shotgun_sequence	AUGUSTUS	stop_codon	72362181	72362183	.	-	0	ID=g7051.t1.stop1;Parent=g7051.t1;
NC_088781.1_Calliphora_vicina_chromosome_2,_idCalVici1.1,_whole_genome_shotgun_sequence	AUGUSTUS	CDS	72362181	72362846	1	-	0	ID=g7051.t1.CDS1;Parent=g7051.t1;
NC_088781.1_Calliphora_vicina_chromosome_2,_idCalVici1.1,_whole_genome_shotgun_sequence	AUGUSTUS	exon	72362181	72362846	.	-	.	ID=g7051.t1.exon1;Parent=g7051.t1;
NC_088781.1_Calliphora_vicina_chromosome_2,_idCalVici1.1,_whole_genome_shotgun_sequence	AUGUSTUS	intron	72362847	72362902	1	-	.	ID=g7051.t1.intron1;Parent=g7051.t1;
NC_088781.1_Calliphora_vicina_chromosome_2,_idCalVici1.1,_whole_genome_shotgun_sequence	AUGUSTUS	CDS	72362903	72363095	1	-	1	ID=g7051.t1.CDS2;Parent=g7051.t1;
NC_088781.1_Calliphora_vicina_chromosome_2,_idCalVici1.1,_whole_genome_shotgun_sequence	AUGUSTUS	exon	72362903	72363095	.	-	.	ID=g7051.t1.exon2;Parent=g7051.t1;
NC_088781.1_Calliphora_vicina_chromosome_2,_idCalVici1.1,_whole_genome_shotgun_sequence	AUGUSTUS	intron	72363096	72363219	1	-	.	ID=g7051.t1.intron2;Parent=g7051.t1;
NC_088781.1_Calliphora_vicina_chromosome_2,_idCalVici1.1,_whole_genome_shotgun_sequence	AUGUSTUS	CDS	72363220	72363341	1	-	0	ID=g7051.t1.CDS3;Parent=g7051.t1;
NC_088781.1_Calliphora_vicina_chromosome_2,_idCalVici1.1,_whole_genome_shotgun_sequence	AUGUSTUS	exon	72363220	72363341	.	-	.	ID=g7051.t1.exon3;Parent=g7051.t1;
NC_088781.1_Calliphora_vicina_chromosome_2,_idCalVici1.1,_whole_genome_shotgun_sequence	AUGUSTUS	start_codon	72363339	72363341	.	-	0	ID=g7051.t1.start1;Parent=g7051.t1;
NC_088781.1_Calliphora_vicina_chromosome_2,_idCalVici1.1,_whole_genome_shotgun_sequence	AUGUSTUS	gene	72381873	72386046	.	+	.	ID=g7052;
NC_088781.1_Calliphora_vicina_chromosome_2,_idCalVici1.1,_whole_genome_shotgun_sequence	AUGUSTUS	mRNA	72381873	72386046	0.11	+	.	ID=g7052.t1;Parent=g7052;
NC_088781.1_Calliphora_vicina_chromosome_2,_idCalVici1.1,_whole_genome_shotgun_sequence	AUGUSTUS	start_codon	72381873	72381875	.	+	0	ID=g7052.t1.start1;Parent=g7052.t1;
NC_088781.1_Calliphora_vicina_chromosome_2,_idCalVici1.1,_whole_genome_shotgun_sequence	AUGUSTUS	CDS	72381873	72382127	0.55	+	0	ID=g7052.t1.CDS1;Parent=g7052.t1;
NC_088781.1_Calliphora_vicina_chromosome_2,_idCalVici1.1,_whole_genome_shotgun_sequence	AUGUSTUS	exon	72381873	72382127	.	+	.	ID=g7052.t1.exon1;Parent=g7052.t1;
NC_088781.1_Calliphora_vicina_chromosome_2,_idCalVici1.1,_whole_genome_shotgun_sequence	AUGUSTUS	intron	72382128	72383002	0.67	+	.	ID=g7052.t1.intron1;Parent=g7052.t1;
NC_088781.1_Calliphora_vicina_chromosome_2,_idCalVici1.1,_whole_genome_shotgun_sequence	AUGUSTUS	CDS	72383003	72383402	0.99	+	0	ID=g7052.t1.CDS2;Parent=g7052.t1;
NC_088781.1_Calliphora_vicina_chromosome_2,_idCalVici1.1,_whole_genome_shotgun_sequence	AUGUSTUS	exon	72383003	72383402	.	+	.	ID=g7052.t1.exon2;Parent=g7052.t1;
NC_088781.1_Calliphora_vicina_chromosome_2,_idCalVici1.1,_whole_genome_shotgun_sequence	AUGUSTUS	intron	72383403	72385606	1	+	.	ID=g7052.t1.intron2;Parent=g7052.t1;
NC_088781.1_Calliphora_vicina_chromosome_2,_idCalVici1.1,_whole_genome_shotgun_sequence	AUGUSTUS	CDS	72385607	72385961	0.7	+	2	ID=g7052.t1.CDS3;Parent=g7052.t1;
NC_088781.1_Calliphora_vicina_chromosome_2,_idCalVici1.1,_whole_genome_shotgun_sequence	AUGUSTUS	exon	72385607	72385961	.	+	.	ID=g7052.t1.exon3;Parent=g7052.t1;
NC_088781.1_Calliphora_vicina_chromosome_2,_idCalVici1.1,_whole_genome_shotgun_sequence	AUGUSTUS	intron	72385962	72386021	0.33	+	.	ID=g7052.t1.intron3;Parent=g7052.t1;
NC_088781.1_Calliphora_vicina_chromosome_2,_idCalVici1.1,_whole_genome_shotgun_sequence	AUGUSTUS	CDS	72386022	72386046	0.33	+	1	ID=g7052.t1.CDS4;Parent=g7052.t1;
NC_088781.1_Calliphora_vicina_chromosome_2,_idCalVici1.1,_whole_genome_shotgun_sequence	AUGUSTUS	exon	72386022	72386046	.	+	.	ID=g7052.t1.exon4;Parent=g7052.t1;
NC_088781.1_Calliphora_vicina_chromosome_2,_idCalVici1.1,_whole_genome_shotgun_sequence	AUGUSTUS	stop_codon	72386044	72386046	.	+	0	ID=g7052.t1.stop1;Parent=g7052.t1;
NC_088781.1_Calliphora_vicina_chromosome_2,_idCalVici1.1,_whole_genome_shotgun_sequence	AUGUSTUS	mRNA	72381873	72386046	0.28	+	.	ID=g7052.t2;Parent=g7052;
NC_088781.1_Calliphora_vicina_chromosome_2,_idCalVici1.1,_whole_genome_shotgun_sequence	AUGUSTUS	start_codon	72381873	72381875	.	+	0	ID=g7052.t2.start1;Parent=g7052.t2;
NC_088781.1_Calliphora_vicina_chromosome_2,_idCalVici1.1,_whole_genome_shotgun_sequence	AUGUSTUS	CDS	72381873	72382132	0.68	+	0	ID=g7052.t2.CDS1;Parent=g7052.t2;
NC_088781.1_Calliphora_vicina_chromosome_2,_idCalVici1.1,_whole_genome_shotgun_sequence	AUGUSTUS	exon	72381873	72382132	.	+	.	ID=g7052.t2.exon1;Parent=g7052.t2;
NC_088781.1_Calliphora_vicina_chromosome_2,_idCalVici1.1,_whole_genome_shotgun_sequence	AUGUSTUS	intron	72382133	72382373	0.98	+	.	ID=g7052.t2.intron1;Parent=g7052.t2;
NC_088781.1_Calliphora_vicina_chromosome_2,_idCalVici1.1,_whole_genome_shotgun_sequence	AUGUSTUS	CDS	72382374	72382710	0.95	+	1	ID=g7052.t2.CDS2;Parent=g7052.t2;
NC_088781.1_Calliphora_vicina_chromosome_2,_idCalVici1.1,_whole_genome_shotgun_sequence	AUGUSTUS	exon	72382374	72382710	.	+	.	ID=g7052.t2.exon2;Parent=g7052.t2;
NC_088781.1_Calliphora_vicina_chromosome_2,_idCalVici1.1,_whole_genome_shotgun_sequence	AUGUSTUS	intron	72382711	72383002	0.95	+	.	ID=g7052.t2.intron2;Parent=g7052.t2;
NC_088781.1_Calliphora_vicina_chromosome_2,_idCalVici1.1,_whole_genome_shotgun_sequence	AUGUSTUS	CDS	72383003	72383402	0.95	+	0	ID=g7052.t2.CDS3;Parent=g7052.t2;
NC_088781.1_Calliphora_vicina_chromosome_2,_idCalVici1.1,_whole_genome_shotgun_sequence	AUGUSTUS	exon	72383003	72383402	.	+	.	ID=g7052.t2.exon3;Parent=g7052.t2;
NC_088781.1_Calliphora_vicina_chromosome_2,_idCalVici1.1,_whole_genome_shotgun_sequence	AUGUSTUS	intron	72383403	72385606	0.98	+	.	ID=g7052.t2.intron3;Parent=g7052.t2;
NC_088781.1_Calliphora_vicina_chromosome_2,_idCalVici1.1,_whole_genome_shotgun_sequence	AUGUSTUS	CDS	72385607	72385961	0.64	+	2	ID=g7052.t2.CDS4;Parent=g7052.t2;
NC_088781.1_Calliphora_vicina_chromosome_2,_idCalVici1.1,_whole_genome_shotgun_sequence	AUGUSTUS	exon	72385607	72385961	.	+	.	ID=g7052.t2.exon4;Parent=g7052.t2;
NC_088781.1_Calliphora_vicina_chromosome_2,_idCalVici1.1,_whole_genome_shotgun_sequence	AUGUSTUS	intron	72385962	72386021	0.39	+	.	ID=g7052.t2.intron4;Parent=g7052.t2;
NC_088781.1_Calliphora_vicina_chromosome_2,_idCalVici1.1,_whole_genome_shotgun_sequence	AUGUSTUS	CDS	72386022	72386046	0.39	+	1	ID=g7052.t2.CDS5;Parent=g7052.t2;
NC_088781.1_Calliphora_vicina_chromosome_2,_idCalVici1.1,_whole_genome_shotgun_sequence	AUGUSTUS	exon	72386022	72386046	.	+	.	ID=g7052.t2.exon5;Parent=g7052.t2;
NC_088781.1_Calliphora_vicina_chromosome_2,_idCalVici1.1,_whole_genome_shotgun_sequence	AUGUSTUS	stop_codon	72386044	72386046	.	+	0	ID=g7052.t2.stop1;Parent=g7052.t2;
NC_088781.1_Calliphora_vicina_chromosome_2,_idCalVici1.1,_whole_genome_shotgun_sequence	AUGUSTUS	gene	72421236	72421496	.	+	.	ID=g7053;
NC_088781.1_Calliphora_vicina_chromosome_2,_idCalVici1.1,_whole_genome_shotgun_sequence	AUGUSTUS	mRNA	72421236	72421496	0.88	+	.	ID=g7053.t1;Parent=g7053;
NC_088781.1_Calliphora_vicina_chromosome_2,_idCalVici1.1,_whole_genome_shotgun_sequence	AUGUSTUS	start_codon	72421236	72421238	.	+	0	ID=g7053.t1.start1;Parent=g7053.t1;
NC_088781.1_Calliphora_vicina_chromosome_2,_idCalVici1.1,_whole_genome_shotgun_sequence	AUGUSTUS	CDS	72421236	72421496	0.88	+	0	ID=g7053.t1.CDS1;Parent=g7053.t1;
NC_088781.1_Calliphora_vicina_chromosome_2,_idCalVici1.1,_whole_genome_shotgun_sequence	AUGUSTUS	exon	72421236	72421496	.	+	.	ID=g7053.t1.exon1;Parent=g7053.t1;
NC_088781.1_Calliphora_vicina_chromosome_2,_idCalVici1.1,_whole_genome_shotgun_sequence	AUGUSTUS	stop_codon	72421494	72421496	.	+	0	ID=g7053.t1.stop1;Parent=g7053.t1;
NC_088781.1_Calliphora_vicina_chromosome_2,_idCalVici1.1,_whole_genome_shotgun_sequence	AUGUSTUS	gene	72421580	72422008	.	+	.	ID=g7054;
NC_088781.1_Calliphora_vicina_chromosome_2,_idCalVici1.1,_whole_genome_shotgun_sequence	AUGUSTUS	mRNA	72421580	72422008	1	+	.	ID=g7054.t1;Parent=g7054;
NC_088781.1_Calliphora_vicina_chromosome_2,_idCalVici1.1,_whole_genome_shotgun_sequence	AUGUSTUS	start_codon	72421580	72421582	.	+	0	ID=g7054.t1.start1;Parent=g7054.t1;
NC_088781.1_Calliphora_vicina_chromosome_2,_idCalVici1.1,_whole_genome_shotgun_sequence	AUGUSTUS	CDS	72421580	72422008	1	+	0	ID=g7054.t1.CDS1;Parent=g7054.t1;
NC_088781.1_Calliphora_vicina_chromosome_2,_idCalVici1.1,_whole_genome_shotgun_sequence	AUGUSTUS	exon	72421580	72422008	.	+	.	ID=g7054.t1.exon1;Parent=g7054.t1;
NC_088781.1_Calliphora_vicina_chromosome_2,_idCalVici1.1,_whole_genome_shotgun_sequence	AUGUSTUS	stop_codon	72422006	72422008	.	+	0	ID=g7054.t1.stop1;Parent=g7054.t1;
NC_088781.1_Calliphora_vicina_chromosome_2,_idCalVici1.1,_whole_genome_shotgun_sequence	AUGUSTUS	gene	72429396	72430034	.	-	.	ID=g7055;
NC_088781.1_Calliphora_vicina_chromosome_2,_idCalVici1.1,_whole_genome_shotgun_sequence	AUGUSTUS	mRNA	72429396	72430034	1	-	.	ID=g7055.t1;Parent=g7055;
NC_088781.1_Calliphora_vicina_chromosome_2,_idCalVici1.1,_whole_genome_shotgun_sequence	AUGUSTUS	stop_codon	72429396	72429398	.	-	0	ID=g7055.t1.stop1;Parent=g7055.t1;
NC_088781.1_Calliphora_vicina_chromosome_2,_idCalVici1.1,_whole_genome_shotgun_sequence	AUGUSTUS	CDS	72429396	72430034	1	-	0	ID=g7055.t1.CDS1;Parent=g7055.t1;
NC_088781.1_Calliphora_vicina_chromosome_2,_idCalVici1.1,_whole_genome_shotgun_sequence	AUGUSTUS	exon	72429396	72430034	.	-	.	ID=g7055.t1.exon1;Parent=g7055.t1;
NC_088781.1_Calliphora_vicina_chromosome_2,_idCalVici1.1,_whole_genome_shotgun_sequence	AUGUSTUS	start_codon	72430032	72430034	.	-	0	ID=g7055.t1.start1;Parent=g7055.t1;
NC_088781.1_Calliphora_vicina_chromosome_2,_idCalVici1.1,_whole_genome_shotgun_sequence	AUGUSTUS	gene	72451029	72451535	.	+	.	ID=g7056;
NC_088781.1_Calliphora_vicina_chromosome_2,_idCalVici1.1,_whole_genome_shotgun_sequence	AUGUSTUS	mRNA	72451029	72451535	0.99	+	.	ID=g7056.t1;Parent=g7056;
NC_088781.1_Calliphora_vicina_chromosome_2,_idCalVici1.1,_whole_genome_shotgun_sequence	AUGUSTUS	start_codon	72451029	72451031	.	+	0	ID=g7056.t1.start1;Parent=g7056.t1;
NC_088781.1_Calliphora_vicina_chromosome_2,_idCalVici1.1,_whole_genome_shotgun_sequence	AUGUSTUS	CDS	72451029	72451535	0.99	+	0	ID=g7056.t1.CDS1;Parent=g7056.t1;
NC_088781.1_Calliphora_vicina_chromosome_2,_idCalVici1.1,_whole_genome_shotgun_sequence	AUGUSTUS	exon	72451029	72451535	.	+	.	ID=g7056.t1.exon1;Parent=g7056.t1;
NC_088781.1_Calliphora_vicina_chromosome_2,_idCalVici1.1,_whole_genome_shotgun_sequence	AUGUSTUS	stop_codon	72451533	72451535	.	+	0	ID=g7056.t1.stop1;Parent=g7056.t1;
NC_088781.1_Calliphora_vicina_chromosome_2,_idCalVici1.1,_whole_genome_shotgun_sequence	AUGUSTUS	gene	72451635	72452489	.	+	.	ID=g7057;
NC_088781.1_Calliphora_vicina_chromosome_2,_idCalVici1.1,_whole_genome_shotgun_sequence	AUGUSTUS	mRNA	72451635	72452489	0.99	+	.	ID=g7057.t1;Parent=g7057;
NC_088781.1_Calliphora_vicina_chromosome_2,_idCalVici1.1,_whole_genome_shotgun_sequence	AUGUSTUS	start_codon	72451635	72451637	.	+	0	ID=g7057.t1.start1;Parent=g7057.t1;
NC_088781.1_Calliphora_vicina_chromosome_2,_idCalVici1.1,_whole_genome_shotgun_sequence	AUGUSTUS	CDS	72451635	72452489	0.99	+	0	ID=g7057.t1.CDS1;Parent=g7057.t1;
NC_088781.1_Calliphora_vicina_chromosome_2,_idCalVici1.1,_whole_genome_shotgun_sequence	AUGUSTUS	exon	72451635	72452489	.	+	.	ID=g7057.t1.exon1;Parent=g7057.t1;
NC_088781.1_Calliphora_vicina_chromosome_2,_idCalVici1.1,_whole_genome_shotgun_sequence	AUGUSTUS	stop_codon	72452487	72452489	.	+	0	ID=g7057.t1.stop1;Parent=g7057.t1;
NC_088781.1_Calliphora_vicina_chromosome_2,_idCalVici1.1,_whole_genome_shotgun_sequence	AUGUSTUS	gene	72464605	72464883	.	-	.	ID=g7058;
NC_088781.1_Calliphora_vicina_chromosome_2,_idCalVici1.1,_whole_genome_shotgun_sequence	AUGUSTUS	mRNA	72464605	72464883	0.99	-	.	ID=g7058.t1;Parent=g7058;
NC_088781.1_Calliphora_vicina_chromosome_2,_idCalVici1.1,_whole_genome_shotgun_sequence	AUGUSTUS	stop_codon	72464605	72464607	.	-	0	ID=g7058.t1.stop1;Parent=g7058.t1;
NC_088781.1_Calliphora_vicina_chromosome_2,_idCalVici1.1,_whole_genome_shotgun_sequence	AUGUSTUS	CDS	72464605	72464883	0.99	-	0	ID=g7058.t1.CDS1;Parent=g7058.t1;
NC_088781.1_Calliphora_vicina_chromosome_2,_idCalVici1.1,_whole_genome_shotgun_sequence	AUGUSTUS	exon	72464605	72464883	.	-	.	ID=g7058.t1.exon1;Parent=g7058.t1;
NC_088781.1_Calliphora_vicina_chromosome_2,_idCalVici1.1,_whole_genome_shotgun_sequence	AUGUSTUS	start_codon	72464881	72464883	.	-	0	ID=g7058.t1.start1;Parent=g7058.t1;
NC_088781.1_Calliphora_vicina_chromosome_2,_idCalVici1.1,_whole_genome_shotgun_sequence	AUGUSTUS	gene	72465043	72465813	.	-	.	ID=g7059;
NC_088781.1_Calliphora_vicina_chromosome_2,_idCalVici1.1,_whole_genome_shotgun_sequence	AUGUSTUS	mRNA	72465043	72465813	0.99	-	.	ID=g7059.t1;Parent=g7059;
NC_088781.1_Calliphora_vicina_chromosome_2,_idCalVici1.1,_whole_genome_shotgun_sequence	AUGUSTUS	stop_codon	72465043	72465045	.	-	0	ID=g7059.t1.stop1;Parent=g7059.t1;
NC_088781.1_Calliphora_vicina_chromosome_2,_idCalVici1.1,_whole_genome_shotgun_sequence	AUGUSTUS	CDS	72465043	72465813	0.99	-	0	ID=g7059.t1.CDS1;Parent=g7059.t1;
NC_088781.1_Calliphora_vicina_chromosome_2,_idCalVici1.1,_whole_genome_shotgun_sequence	AUGUSTUS	exon	72465043	72465813	.	-	.	ID=g7059.t1.exon1;Parent=g7059.t1;
NC_088781.1_Calliphora_vicina_chromosome_2,_idCalVici1.1,_whole_genome_shotgun_sequence	AUGUSTUS	start_codon	72465811	72465813	.	-	0	ID=g7059.t1.start1;Parent=g7059.t1;
NC_088781.1_Calliphora_vicina_chromosome_2,_idCalVici1.1,_whole_genome_shotgun_sequence	AUGUSTUS	gene	72478098	72478508	.	+	.	ID=g7060;
NC_088781.1_Calliphora_vicina_chromosome_2,_idCalVici1.1,_whole_genome_shotgun_sequence	AUGUSTUS	mRNA	72478098	72478508	0.49	+	.	ID=g7060.t1;Parent=g7060;
NC_088781.1_Calliphora_vicina_chromosome_2,_idCalVici1.1,_whole_genome_shotgun_sequence	AUGUSTUS	start_codon	72478098	72478100	.	+	0	ID=g7060.t1.start1;Parent=g7060.t1;
NC_088781.1_Calliphora_vicina_chromosome_2,_idCalVici1.1,_whole_genome_shotgun_sequence	AUGUSTUS	CDS	72478098	72478508	0.49	+	0	ID=g7060.t1.CDS1;Parent=g7060.t1;
NC_088781.1_Calliphora_vicina_chromosome_2,_idCalVici1.1,_whole_genome_shotgun_sequence	AUGUSTUS	exon	72478098	72478508	.	+	.	ID=g7060.t1.exon1;Parent=g7060.t1;
NC_088781.1_Calliphora_vicina_chromosome_2,_idCalVici1.1,_whole_genome_shotgun_sequence	AUGUSTUS	stop_codon	72478506	72478508	.	+	0	ID=g7060.t1.stop1;Parent=g7060.t1;
NC_088781.1_Calliphora_vicina_chromosome_2,_idCalVici1.1,_whole_genome_shotgun_sequence	AUGUSTUS	gene	72478478	72479215	.	+	.	ID=g7061;
NC_088781.1_Calliphora_vicina_chromosome_2,_idCalVici1.1,_whole_genome_shotgun_sequence	AUGUSTUS	mRNA	72478478	72479215	1	+	.	ID=g7061.t1;Parent=g7061;
NC_088781.1_Calliphora_vicina_chromosome_2,_idCalVici1.1,_whole_genome_shotgun_sequence	AUGUSTUS	start_codon	72478478	72478480	.	+	0	ID=g7061.t1.start1;Parent=g7061.t1;
NC_088781.1_Calliphora_vicina_chromosome_2,_idCalVici1.1,_whole_genome_shotgun_sequence	AUGUSTUS	CDS	72478478	72479215	1	+	0	ID=g7061.t1.CDS1;Parent=g7061.t1;
NC_088781.1_Calliphora_vicina_chromosome_2,_idCalVici1.1,_whole_genome_shotgun_sequence	AUGUSTUS	exon	72478478	72479215	.	+	.	ID=g7061.t1.exon1;Parent=g7061.t1;
NC_088781.1_Calliphora_vicina_chromosome_2,_idCalVici1.1,_whole_genome_shotgun_sequence	AUGUSTUS	stop_codon	72479213	72479215	.	+	0	ID=g7061.t1.stop1;Parent=g7061.t1;
NC_088781.1_Calliphora_vicina_chromosome_2,_idCalVici1.1,_whole_genome_shotgun_sequence	AUGUSTUS	mRNA	72478700	72479215	0.32	+	.	ID=g7061.t2;Parent=g7061;
NC_088781.1_Calliphora_vicina_chromosome_2,_idCalVici1.1,_whole_genome_shotgun_sequence	AUGUSTUS	start_codon	72478700	72478702	.	+	0	ID=g7061.t2.start1;Parent=g7061.t2;
NC_088781.1_Calliphora_vicina_chromosome_2,_idCalVici1.1,_whole_genome_shotgun_sequence	AUGUSTUS	CDS	72478700	72479215	0.32	+	0	ID=g7061.t2.CDS1;Parent=g7061.t2;
NC_088781.1_Calliphora_vicina_chromosome_2,_idCalVici1.1,_whole_genome_shotgun_sequence	AUGUSTUS	exon	72478700	72479215	.	+	.	ID=g7061.t2.exon1;Parent=g7061.t2;
NC_088781.1_Calliphora_vicina_chromosome_2,_idCalVici1.1,_whole_genome_shotgun_sequence	AUGUSTUS	stop_codon	72479213	72479215	.	+	0	ID=g7061.t2.stop1;Parent=g7061.t2;
NC_088781.1_Calliphora_vicina_chromosome_2,_idCalVici1.1,_whole_genome_shotgun_sequence	AUGUSTUS	gene	72479537	72483207	.	+	.	ID=g7062;
NC_088781.1_Calliphora_vicina_chromosome_2,_idCalVici1.1,_whole_genome_shotgun_sequence	AUGUSTUS	mRNA	72479537	72480775	1	+	.	ID=g7062.t1;Parent=g7062;
NC_088781.1_Calliphora_vicina_chromosome_2,_idCalVici1.1,_whole_genome_shotgun_sequence	AUGUSTUS	start_codon	72479537	72479539	.	+	0	ID=g7062.t1.start1;Parent=g7062.t1;
NC_088781.1_Calliphora_vicina_chromosome_2,_idCalVici1.1,_whole_genome_shotgun_sequence	AUGUSTUS	CDS	72479537	72480775	1	+	0	ID=g7062.t1.CDS1;Parent=g7062.t1;
NC_088781.1_Calliphora_vicina_chromosome_2,_idCalVici1.1,_whole_genome_shotgun_sequence	AUGUSTUS	exon	72479537	72480775	.	+	.	ID=g7062.t1.exon1;Parent=g7062.t1;
NC_088781.1_Calliphora_vicina_chromosome_2,_idCalVici1.1,_whole_genome_shotgun_sequence	AUGUSTUS	stop_codon	72480773	72480775	.	+	0	ID=g7062.t1.stop1;Parent=g7062.t1;
NC_088781.1_Calliphora_vicina_chromosome_2,_idCalVici1.1,_whole_genome_shotgun_sequence	AUGUSTUS	mRNA	72479537	72483207	0.41	+	.	ID=g7062.t2;Parent=g7062;
NC_088781.1_Calliphora_vicina_chromosome_2,_idCalVici1.1,_whole_genome_shotgun_sequence	AUGUSTUS	start_codon	72479537	72479539	.	+	0	ID=g7062.t2.start1;Parent=g7062.t2;
NC_088781.1_Calliphora_vicina_chromosome_2,_idCalVici1.1,_whole_genome_shotgun_sequence	AUGUSTUS	CDS	72479537	72480270	0.71	+	0	ID=g7062.t2.CDS1;Parent=g7062.t2;
NC_088781.1_Calliphora_vicina_chromosome_2,_idCalVici1.1,_whole_genome_shotgun_sequence	AUGUSTUS	exon	72479537	72480270	.	+	.	ID=g7062.t2.exon1;Parent=g7062.t2;
NC_088781.1_Calliphora_vicina_chromosome_2,_idCalVici1.1,_whole_genome_shotgun_sequence	AUGUSTUS	intron	72480271	72483035	0.41	+	.	ID=g7062.t2.intron1;Parent=g7062.t2;
NC_088781.1_Calliphora_vicina_chromosome_2,_idCalVici1.1,_whole_genome_shotgun_sequence	AUGUSTUS	CDS	72483036	72483207	0.73	+	1	ID=g7062.t2.CDS2;Parent=g7062.t2;
NC_088781.1_Calliphora_vicina_chromosome_2,_idCalVici1.1,_whole_genome_shotgun_sequence	AUGUSTUS	exon	72483036	72483207	.	+	.	ID=g7062.t2.exon2;Parent=g7062.t2;
NC_088781.1_Calliphora_vicina_chromosome_2,_idCalVici1.1,_whole_genome_shotgun_sequence	AUGUSTUS	stop_codon	72483205	72483207	.	+	0	ID=g7062.t2.stop1;Parent=g7062.t2;
NC_088781.1_Calliphora_vicina_chromosome_2,_idCalVici1.1,_whole_genome_shotgun_sequence	AUGUSTUS	gene	72496692	72497689	.	-	.	ID=g7063;
NC_088781.1_Calliphora_vicina_chromosome_2,_idCalVici1.1,_whole_genome_shotgun_sequence	AUGUSTUS	mRNA	72496692	72497689	0.54	-	.	ID=g7063.t1;Parent=g7063;
NC_088781.1_Calliphora_vicina_chromosome_2,_idCalVici1.1,_whole_genome_shotgun_sequence	AUGUSTUS	stop_codon	72496692	72496694	.	-	0	ID=g7063.t1.stop1;Parent=g7063.t1;
NC_088781.1_Calliphora_vicina_chromosome_2,_idCalVici1.1,_whole_genome_shotgun_sequence	AUGUSTUS	CDS	72496692	72496779	0.99	-	1	ID=g7063.t1.CDS1;Parent=g7063.t1;
NC_088781.1_Calliphora_vicina_chromosome_2,_idCalVici1.1,_whole_genome_shotgun_sequence	AUGUSTUS	exon	72496692	72496779	.	-	.	ID=g7063.t1.exon1;Parent=g7063.t1;
NC_088781.1_Calliphora_vicina_chromosome_2,_idCalVici1.1,_whole_genome_shotgun_sequence	AUGUSTUS	intron	72496780	72496965	0.64	-	.	ID=g7063.t1.intron1;Parent=g7063.t1;
NC_088781.1_Calliphora_vicina_chromosome_2,_idCalVici1.1,_whole_genome_shotgun_sequence	AUGUSTUS	CDS	72496966	72497123	0.64	-	0	ID=g7063.t1.CDS2;Parent=g7063.t1;
NC_088781.1_Calliphora_vicina_chromosome_2,_idCalVici1.1,_whole_genome_shotgun_sequence	AUGUSTUS	exon	72496966	72497123	.	-	.	ID=g7063.t1.exon2;Parent=g7063.t1;
NC_088781.1_Calliphora_vicina_chromosome_2,_idCalVici1.1,_whole_genome_shotgun_sequence	AUGUSTUS	intron	72497124	72497407	0.54	-	.	ID=g7063.t1.intron2;Parent=g7063.t1;
NC_088781.1_Calliphora_vicina_chromosome_2,_idCalVici1.1,_whole_genome_shotgun_sequence	AUGUSTUS	CDS	72497408	72497689	0.54	-	0	ID=g7063.t1.CDS3;Parent=g7063.t1;
NC_088781.1_Calliphora_vicina_chromosome_2,_idCalVici1.1,_whole_genome_shotgun_sequence	AUGUSTUS	exon	72497408	72497689	.	-	.	ID=g7063.t1.exon3;Parent=g7063.t1;
NC_088781.1_Calliphora_vicina_chromosome_2,_idCalVici1.1,_whole_genome_shotgun_sequence	AUGUSTUS	start_codon	72497687	72497689	.	-	0	ID=g7063.t1.start1;Parent=g7063.t1;
NC_088781.1_Calliphora_vicina_chromosome_2,_idCalVici1.1,_whole_genome_shotgun_sequence	AUGUSTUS	gene	72497842	72498078	.	-	.	ID=g7064;
NC_088781.1_Calliphora_vicina_chromosome_2,_idCalVici1.1,_whole_genome_shotgun_sequence	AUGUSTUS	mRNA	72497842	72498078	0.83	-	.	ID=g7064.t1;Parent=g7064;
NC_088781.1_Calliphora_vicina_chromosome_2,_idCalVici1.1,_whole_genome_shotgun_sequence	AUGUSTUS	stop_codon	72497842	72497844	.	-	0	ID=g7064.t1.stop1;Parent=g7064.t1;
NC_088781.1_Calliphora_vicina_chromosome_2,_idCalVici1.1,_whole_genome_shotgun_sequence	AUGUSTUS	CDS	72497842	72498078	0.83	-	0	ID=g7064.t1.CDS1;Parent=g7064.t1;
NC_088781.1_Calliphora_vicina_chromosome_2,_idCalVici1.1,_whole_genome_shotgun_sequence	AUGUSTUS	exon	72497842	72498078	.	-	.	ID=g7064.t1.exon1;Parent=g7064.t1;
NC_088781.1_Calliphora_vicina_chromosome_2,_idCalVici1.1,_whole_genome_shotgun_sequence	AUGUSTUS	start_codon	72498076	72498078	.	-	0	ID=g7064.t1.start1;Parent=g7064.t1;
NC_088781.1_Calliphora_vicina_chromosome_2,_idCalVici1.1,_whole_genome_shotgun_sequence	AUGUSTUS	gene	72508705	72509607	.	+	.	ID=g7065;
NC_088781.1_Calliphora_vicina_chromosome_2,_idCalVici1.1,_whole_genome_shotgun_sequence	AUGUSTUS	mRNA	72508705	72509607	1	+	.	ID=g7065.t1;Parent=g7065;
NC_088781.1_Calliphora_vicina_chromosome_2,_idCalVici1.1,_whole_genome_shotgun_sequence	AUGUSTUS	start_codon	72508705	72508707	.	+	0	ID=g7065.t1.start1;Parent=g7065.t1;
NC_088781.1_Calliphora_vicina_chromosome_2,_idCalVici1.1,_whole_genome_shotgun_sequence	AUGUSTUS	CDS	72508705	72509607	1	+	0	ID=g7065.t1.CDS1;Parent=g7065.t1;
NC_088781.1_Calliphora_vicina_chromosome_2,_idCalVici1.1,_whole_genome_shotgun_sequence	AUGUSTUS	exon	72508705	72509607	.	+	.	ID=g7065.t1.exon1;Parent=g7065.t1;
NC_088781.1_Calliphora_vicina_chromosome_2,_idCalVici1.1,_whole_genome_shotgun_sequence	AUGUSTUS	stop_codon	72509605	72509607	.	+	0	ID=g7065.t1.stop1;Parent=g7065.t1;
NC_088781.1_Calliphora_vicina_chromosome_2,_idCalVici1.1,_whole_genome_shotgun_sequence	AUGUSTUS	gene	72510352	72511800	.	+	.	ID=g7066;
NC_088781.1_Calliphora_vicina_chromosome_2,_idCalVici1.1,_whole_genome_shotgun_sequence	AUGUSTUS	mRNA	72510352	72511800	0.75	+	.	ID=g7066.t1;Parent=g7066;
NC_088781.1_Calliphora_vicina_chromosome_2,_idCalVici1.1,_whole_genome_shotgun_sequence	AUGUSTUS	start_codon	72510352	72510354	.	+	0	ID=g7066.t1.start1;Parent=g7066.t1;
NC_088781.1_Calliphora_vicina_chromosome_2,_idCalVici1.1,_whole_genome_shotgun_sequence	AUGUSTUS	CDS	72510352	72511800	0.75	+	0	ID=g7066.t1.CDS1;Parent=g7066.t1;
NC_088781.1_Calliphora_vicina_chromosome_2,_idCalVici1.1,_whole_genome_shotgun_sequence	AUGUSTUS	exon	72510352	72511800	.	+	.	ID=g7066.t1.exon1;Parent=g7066.t1;
NC_088781.1_Calliphora_vicina_chromosome_2,_idCalVici1.1,_whole_genome_shotgun_sequence	AUGUSTUS	stop_codon	72511798	72511800	.	+	0	ID=g7066.t1.stop1;Parent=g7066.t1;
NC_088781.1_Calliphora_vicina_chromosome_2,_idCalVici1.1,_whole_genome_shotgun_sequence	AUGUSTUS	gene	72512555	72512836	.	+	.	ID=g7067;
NC_088781.1_Calliphora_vicina_chromosome_2,_idCalVici1.1,_whole_genome_shotgun_sequence	AUGUSTUS	mRNA	72512555	72512836	0.96	+	.	ID=g7067.t1;Parent=g7067;
NC_088781.1_Calliphora_vicina_chromosome_2,_idCalVici1.1,_whole_genome_shotgun_sequence	AUGUSTUS	start_codon	72512555	72512557	.	+	0	ID=g7067.t1.start1;Parent=g7067.t1;
NC_088781.1_Calliphora_vicina_chromosome_2,_idCalVici1.1,_whole_genome_shotgun_sequence	AUGUSTUS	CDS	72512555	72512836	0.96	+	0	ID=g7067.t1.CDS1;Parent=g7067.t1;
NC_088781.1_Calliphora_vicina_chromosome_2,_idCalVici1.1,_whole_genome_shotgun_sequence	AUGUSTUS	exon	72512555	72512836	.	+	.	ID=g7067.t1.exon1;Parent=g7067.t1;
NC_088781.1_Calliphora_vicina_chromosome_2,_idCalVici1.1,_whole_genome_shotgun_sequence	AUGUSTUS	stop_codon	72512834	72512836	.	+	0	ID=g7067.t1.stop1;Parent=g7067.t1;
NC_088781.1_Calliphora_vicina_chromosome_2,_idCalVici1.1,_whole_genome_shotgun_sequence	AUGUSTUS	gene	72573367	72574733	.	-	.	ID=g7068;
NC_088781.1_Calliphora_vicina_chromosome_2,_idCalVici1.1,_whole_genome_shotgun_sequence	AUGUSTUS	mRNA	72573367	72574733	0.42	-	.	ID=g7068.t1;Parent=g7068;
NC_088781.1_Calliphora_vicina_chromosome_2,_idCalVici1.1,_whole_genome_shotgun_sequence	AUGUSTUS	stop_codon	72573367	72573369	.	-	0	ID=g7068.t1.stop1;Parent=g7068.t1;
NC_088781.1_Calliphora_vicina_chromosome_2,_idCalVici1.1,_whole_genome_shotgun_sequence	AUGUSTUS	CDS	72573367	72573659	0.63	-	2	ID=g7068.t1.CDS1;Parent=g7068.t1;
NC_088781.1_Calliphora_vicina_chromosome_2,_idCalVici1.1,_whole_genome_shotgun_sequence	AUGUSTUS	exon	72573367	72573659	.	-	.	ID=g7068.t1.exon1;Parent=g7068.t1;
NC_088781.1_Calliphora_vicina_chromosome_2,_idCalVici1.1,_whole_genome_shotgun_sequence	AUGUSTUS	intron	72573660	72573964	0.42	-	.	ID=g7068.t1.intron1;Parent=g7068.t1;
NC_088781.1_Calliphora_vicina_chromosome_2,_idCalVici1.1,_whole_genome_shotgun_sequence	AUGUSTUS	CDS	72573965	72574733	0.42	-	0	ID=g7068.t1.CDS2;Parent=g7068.t1;
NC_088781.1_Calliphora_vicina_chromosome_2,_idCalVici1.1,_whole_genome_shotgun_sequence	AUGUSTUS	exon	72573965	72574733	.	-	.	ID=g7068.t1.exon2;Parent=g7068.t1;
NC_088781.1_Calliphora_vicina_chromosome_2,_idCalVici1.1,_whole_genome_shotgun_sequence	AUGUSTUS	start_codon	72574731	72574733	.	-	0	ID=g7068.t1.start1;Parent=g7068.t1;
NC_088781.1_Calliphora_vicina_chromosome_2,_idCalVici1.1,_whole_genome_shotgun_sequence	AUGUSTUS	gene	72579998	72580573	.	-	.	ID=g7069;
NC_088781.1_Calliphora_vicina_chromosome_2,_idCalVici1.1,_whole_genome_shotgun_sequence	AUGUSTUS	mRNA	72579998	72580573	1	-	.	ID=g7069.t1;Parent=g7069;
NC_088781.1_Calliphora_vicina_chromosome_2,_idCalVici1.1,_whole_genome_shotgun_sequence	AUGUSTUS	stop_codon	72579998	72580000	.	-	0	ID=g7069.t1.stop1;Parent=g7069.t1;
NC_088781.1_Calliphora_vicina_chromosome_2,_idCalVici1.1,_whole_genome_shotgun_sequence	AUGUSTUS	CDS	72579998	72580573	1	-	0	ID=g7069.t1.CDS1;Parent=g7069.t1;
NC_088781.1_Calliphora_vicina_chromosome_2,_idCalVici1.1,_whole_genome_shotgun_sequence	AUGUSTUS	exon	72579998	72580573	.	-	.	ID=g7069.t1.exon1;Parent=g7069.t1;
NC_088781.1_Calliphora_vicina_chromosome_2,_idCalVici1.1,_whole_genome_shotgun_sequence	AUGUSTUS	start_codon	72580571	72580573	.	-	0	ID=g7069.t1.start1;Parent=g7069.t1;
NC_088781.1_Calliphora_vicina_chromosome_2,_idCalVici1.1,_whole_genome_shotgun_sequence	AUGUSTUS	gene	72588522	72594357	.	+	.	ID=g7070;
NC_088781.1_Calliphora_vicina_chromosome_2,_idCalVici1.1,_whole_genome_shotgun_sequence	AUGUSTUS	mRNA	72588522	72594357	1	+	.	ID=g7070.t1;Parent=g7070;
NC_088781.1_Calliphora_vicina_chromosome_2,_idCalVici1.1,_whole_genome_shotgun_sequence	AUGUSTUS	start_codon	72588522	72588524	.	+	0	ID=g7070.t1.start1;Parent=g7070.t1;
NC_088781.1_Calliphora_vicina_chromosome_2,_idCalVici1.1,_whole_genome_shotgun_sequence	AUGUSTUS	CDS	72588522	72588541	1	+	0	ID=g7070.t1.CDS1;Parent=g7070.t1;
NC_088781.1_Calliphora_vicina_chromosome_2,_idCalVici1.1,_whole_genome_shotgun_sequence	AUGUSTUS	exon	72588522	72588541	.	+	.	ID=g7070.t1.exon1;Parent=g7070.t1;
NC_088781.1_Calliphora_vicina_chromosome_2,_idCalVici1.1,_whole_genome_shotgun_sequence	AUGUSTUS	intron	72588542	72588614	1	+	.	ID=g7070.t1.intron1;Parent=g7070.t1;
NC_088781.1_Calliphora_vicina_chromosome_2,_idCalVici1.1,_whole_genome_shotgun_sequence	AUGUSTUS	CDS	72588615	72588677	1	+	1	ID=g7070.t1.CDS2;Parent=g7070.t1;
NC_088781.1_Calliphora_vicina_chromosome_2,_idCalVici1.1,_whole_genome_shotgun_sequence	AUGUSTUS	exon	72588615	72588677	.	+	.	ID=g7070.t1.exon2;Parent=g7070.t1;
NC_088781.1_Calliphora_vicina_chromosome_2,_idCalVici1.1,_whole_genome_shotgun_sequence	AUGUSTUS	intron	72588678	72589547	1	+	.	ID=g7070.t1.intron2;Parent=g7070.t1;
NC_088781.1_Calliphora_vicina_chromosome_2,_idCalVici1.1,_whole_genome_shotgun_sequence	AUGUSTUS	CDS	72589548	72589838	1	+	1	ID=g7070.t1.CDS3;Parent=g7070.t1;
NC_088781.1_Calliphora_vicina_chromosome_2,_idCalVici1.1,_whole_genome_shotgun_sequence	AUGUSTUS	exon	72589548	72589838	.	+	.	ID=g7070.t1.exon3;Parent=g7070.t1;
NC_088781.1_Calliphora_vicina_chromosome_2,_idCalVici1.1,_whole_genome_shotgun_sequence	AUGUSTUS	intron	72589839	72593282	1	+	.	ID=g7070.t1.intron3;Parent=g7070.t1;
NC_088781.1_Calliphora_vicina_chromosome_2,_idCalVici1.1,_whole_genome_shotgun_sequence	AUGUSTUS	CDS	72593283	72593455	1	+	1	ID=g7070.t1.CDS4;Parent=g7070.t1;
NC_088781.1_Calliphora_vicina_chromosome_2,_idCalVici1.1,_whole_genome_shotgun_sequence	AUGUSTUS	exon	72593283	72593455	.	+	.	ID=g7070.t1.exon4;Parent=g7070.t1;
NC_088781.1_Calliphora_vicina_chromosome_2,_idCalVici1.1,_whole_genome_shotgun_sequence	AUGUSTUS	intron	72593456	72593896	1	+	.	ID=g7070.t1.intron4;Parent=g7070.t1;
NC_088781.1_Calliphora_vicina_chromosome_2,_idCalVici1.1,_whole_genome_shotgun_sequence	AUGUSTUS	CDS	72593897	72594357	1	+	2	ID=g7070.t1.CDS5;Parent=g7070.t1;
NC_088781.1_Calliphora_vicina_chromosome_2,_idCalVici1.1,_whole_genome_shotgun_sequence	AUGUSTUS	exon	72593897	72594357	.	+	.	ID=g7070.t1.exon5;Parent=g7070.t1;
NC_088781.1_Calliphora_vicina_chromosome_2,_idCalVici1.1,_whole_genome_shotgun_sequence	AUGUSTUS	stop_codon	72594355	72594357	.	+	0	ID=g7070.t1.stop1;Parent=g7070.t1;
NC_088781.1_Calliphora_vicina_chromosome_2,_idCalVici1.1,_whole_genome_shotgun_sequence	AUGUSTUS	gene	72595136	72596176	.	-	.	ID=g7071;
NC_088781.1_Calliphora_vicina_chromosome_2,_idCalVici1.1,_whole_genome_shotgun_sequence	AUGUSTUS	mRNA	72595136	72596176	0.4	-	.	ID=g7071.t1;Parent=g7071;
NC_088781.1_Calliphora_vicina_chromosome_2,_idCalVici1.1,_whole_genome_shotgun_sequence	AUGUSTUS	stop_codon	72595136	72595138	.	-	0	ID=g7071.t1.stop1;Parent=g7071.t1;
NC_088781.1_Calliphora_vicina_chromosome_2,_idCalVici1.1,_whole_genome_shotgun_sequence	AUGUSTUS	CDS	72595136	72595426	0.88	-	0	ID=g7071.t1.CDS1;Parent=g7071.t1;
NC_088781.1_Calliphora_vicina_chromosome_2,_idCalVici1.1,_whole_genome_shotgun_sequence	AUGUSTUS	exon	72595136	72595426	.	-	.	ID=g7071.t1.exon1;Parent=g7071.t1;
NC_088781.1_Calliphora_vicina_chromosome_2,_idCalVici1.1,_whole_genome_shotgun_sequence	AUGUSTUS	intron	72595427	72595666	0.42	-	.	ID=g7071.t1.intron1;Parent=g7071.t1;
NC_088781.1_Calliphora_vicina_chromosome_2,_idCalVici1.1,_whole_genome_shotgun_sequence	AUGUSTUS	CDS	72595667	72596176	0.47	-	0	ID=g7071.t1.CDS2;Parent=g7071.t1;
NC_088781.1_Calliphora_vicina_chromosome_2,_idCalVici1.1,_whole_genome_shotgun_sequence	AUGUSTUS	exon	72595667	72596176	.	-	.	ID=g7071.t1.exon2;Parent=g7071.t1;
NC_088781.1_Calliphora_vicina_chromosome_2,_idCalVici1.1,_whole_genome_shotgun_sequence	AUGUSTUS	start_codon	72596174	72596176	.	-	0	ID=g7071.t1.start1;Parent=g7071.t1;
NC_088781.1_Calliphora_vicina_chromosome_2,_idCalVici1.1,_whole_genome_shotgun_sequence	AUGUSTUS	gene	72597829	72599305	.	-	.	ID=g7072;
NC_088781.1_Calliphora_vicina_chromosome_2,_idCalVici1.1,_whole_genome_shotgun_sequence	AUGUSTUS	mRNA	72597829	72599305	0.15	-	.	ID=g7072.t1;Parent=g7072;
NC_088781.1_Calliphora_vicina_chromosome_2,_idCalVici1.1,_whole_genome_shotgun_sequence	AUGUSTUS	stop_codon	72597829	72597831	.	-	0	ID=g7072.t1.stop1;Parent=g7072.t1;
NC_088781.1_Calliphora_vicina_chromosome_2,_idCalVici1.1,_whole_genome_shotgun_sequence	AUGUSTUS	CDS	72597829	72598246	0.63	-	1	ID=g7072.t1.CDS1;Parent=g7072.t1;
NC_088781.1_Calliphora_vicina_chromosome_2,_idCalVici1.1,_whole_genome_shotgun_sequence	AUGUSTUS	exon	72597829	72598246	.	-	.	ID=g7072.t1.exon1;Parent=g7072.t1;
NC_088781.1_Calliphora_vicina_chromosome_2,_idCalVici1.1,_whole_genome_shotgun_sequence	AUGUSTUS	intron	72598247	72598866	0.35	-	.	ID=g7072.t1.intron1;Parent=g7072.t1;
NC_088781.1_Calliphora_vicina_chromosome_2,_idCalVici1.1,_whole_genome_shotgun_sequence	AUGUSTUS	CDS	72598867	72598961	0.19	-	0	ID=g7072.t1.CDS2;Parent=g7072.t1;
NC_088781.1_Calliphora_vicina_chromosome_2,_idCalVici1.1,_whole_genome_shotgun_sequence	AUGUSTUS	exon	72598867	72598961	.	-	.	ID=g7072.t1.exon2;Parent=g7072.t1;
NC_088781.1_Calliphora_vicina_chromosome_2,_idCalVici1.1,_whole_genome_shotgun_sequence	AUGUSTUS	intron	72598962	72599176	0.39	-	.	ID=g7072.t1.intron2;Parent=g7072.t1;
NC_088781.1_Calliphora_vicina_chromosome_2,_idCalVici1.1,_whole_genome_shotgun_sequence	AUGUSTUS	CDS	72599177	72599305	1	-	0	ID=g7072.t1.CDS3;Parent=g7072.t1;
NC_088781.1_Calliphora_vicina_chromosome_2,_idCalVici1.1,_whole_genome_shotgun_sequence	AUGUSTUS	exon	72599177	72599305	.	-	.	ID=g7072.t1.exon3;Parent=g7072.t1;
NC_088781.1_Calliphora_vicina_chromosome_2,_idCalVici1.1,_whole_genome_shotgun_sequence	AUGUSTUS	start_codon	72599303	72599305	.	-	0	ID=g7072.t1.start1;Parent=g7072.t1;
NC_088781.1_Calliphora_vicina_chromosome_2,_idCalVici1.1,_whole_genome_shotgun_sequence	AUGUSTUS	gene	72609160	72627192	.	+	.	ID=g7073;
NC_088781.1_Calliphora_vicina_chromosome_2,_idCalVici1.1,_whole_genome_shotgun_sequence	AUGUSTUS	mRNA	72609160	72627192	0.56	+	.	ID=g7073.t1;Parent=g7073;
NC_088781.1_Calliphora_vicina_chromosome_2,_idCalVici1.1,_whole_genome_shotgun_sequence	AUGUSTUS	start_codon	72609160	72609162	.	+	0	ID=g7073.t1.start1;Parent=g7073.t1;
NC_088781.1_Calliphora_vicina_chromosome_2,_idCalVici1.1,_whole_genome_shotgun_sequence	AUGUSTUS	CDS	72609160	72609982	0.56	+	0	ID=g7073.t1.CDS1;Parent=g7073.t1;
NC_088781.1_Calliphora_vicina_chromosome_2,_idCalVici1.1,_whole_genome_shotgun_sequence	AUGUSTUS	exon	72609160	72609982	.	+	.	ID=g7073.t1.exon1;Parent=g7073.t1;
NC_088781.1_Calliphora_vicina_chromosome_2,_idCalVici1.1,_whole_genome_shotgun_sequence	AUGUSTUS	intron	72609983	72626830	1	+	.	ID=g7073.t1.intron1;Parent=g7073.t1;
NC_088781.1_Calliphora_vicina_chromosome_2,_idCalVici1.1,_whole_genome_shotgun_sequence	AUGUSTUS	CDS	72626831	72627192	1	+	2	ID=g7073.t1.CDS2;Parent=g7073.t1;
NC_088781.1_Calliphora_vicina_chromosome_2,_idCalVici1.1,_whole_genome_shotgun_sequence	AUGUSTUS	exon	72626831	72627192	.	+	.	ID=g7073.t1.exon2;Parent=g7073.t1;
NC_088781.1_Calliphora_vicina_chromosome_2,_idCalVici1.1,_whole_genome_shotgun_sequence	AUGUSTUS	stop_codon	72627190	72627192	.	+	0	ID=g7073.t1.stop1;Parent=g7073.t1;
NC_088781.1_Calliphora_vicina_chromosome_2,_idCalVici1.1,_whole_genome_shotgun_sequence	AUGUSTUS	gene	72647076	72648316	.	-	.	ID=g7074;
NC_088781.1_Calliphora_vicina_chromosome_2,_idCalVici1.1,_whole_genome_shotgun_sequence	AUGUSTUS	mRNA	72647076	72648316	0.66	-	.	ID=g7074.t1;Parent=g7074;
NC_088781.1_Calliphora_vicina_chromosome_2,_idCalVici1.1,_whole_genome_shotgun_sequence	AUGUSTUS	stop_codon	72647076	72647078	.	-	0	ID=g7074.t1.stop1;Parent=g7074.t1;
NC_088781.1_Calliphora_vicina_chromosome_2,_idCalVici1.1,_whole_genome_shotgun_sequence	AUGUSTUS	CDS	72647076	72647103	0.66	-	1	ID=g7074.t1.CDS1;Parent=g7074.t1;
NC_088781.1_Calliphora_vicina_chromosome_2,_idCalVici1.1,_whole_genome_shotgun_sequence	AUGUSTUS	exon	72647076	72647103	.	-	.	ID=g7074.t1.exon1;Parent=g7074.t1;
NC_088781.1_Calliphora_vicina_chromosome_2,_idCalVici1.1,_whole_genome_shotgun_sequence	AUGUSTUS	intron	72647104	72648029	0.66	-	.	ID=g7074.t1.intron1;Parent=g7074.t1;
NC_088781.1_Calliphora_vicina_chromosome_2,_idCalVici1.1,_whole_genome_shotgun_sequence	AUGUSTUS	CDS	72648030	72648316	0.87	-	0	ID=g7074.t1.CDS2;Parent=g7074.t1;
NC_088781.1_Calliphora_vicina_chromosome_2,_idCalVici1.1,_whole_genome_shotgun_sequence	AUGUSTUS	exon	72648030	72648316	.	-	.	ID=g7074.t1.exon2;Parent=g7074.t1;
NC_088781.1_Calliphora_vicina_chromosome_2,_idCalVici1.1,_whole_genome_shotgun_sequence	AUGUSTUS	start_codon	72648314	72648316	.	-	0	ID=g7074.t1.start1;Parent=g7074.t1;
NC_088781.1_Calliphora_vicina_chromosome_2,_idCalVici1.1,_whole_genome_shotgun_sequence	AUGUSTUS	mRNA	72647745	72648316	0.47	-	.	ID=g7074.t2;Parent=g7074;
NC_088781.1_Calliphora_vicina_chromosome_2,_idCalVici1.1,_whole_genome_shotgun_sequence	AUGUSTUS	stop_codon	72647745	72647747	.	-	0	ID=g7074.t2.stop1;Parent=g7074.t2;
NC_088781.1_Calliphora_vicina_chromosome_2,_idCalVici1.1,_whole_genome_shotgun_sequence	AUGUSTUS	CDS	72647745	72648007	0.47	-	2	ID=g7074.t2.CDS1;Parent=g7074.t2;
NC_088781.1_Calliphora_vicina_chromosome_2,_idCalVici1.1,_whole_genome_shotgun_sequence	AUGUSTUS	exon	72647745	72648007	.	-	.	ID=g7074.t2.exon1;Parent=g7074.t2;
NC_088781.1_Calliphora_vicina_chromosome_2,_idCalVici1.1,_whole_genome_shotgun_sequence	AUGUSTUS	intron	72648008	72648078	0.47	-	.	ID=g7074.t2.intron1;Parent=g7074.t2;
NC_088781.1_Calliphora_vicina_chromosome_2,_idCalVici1.1,_whole_genome_shotgun_sequence	AUGUSTUS	CDS	72648079	72648316	0.47	-	0	ID=g7074.t2.CDS2;Parent=g7074.t2;
NC_088781.1_Calliphora_vicina_chromosome_2,_idCalVici1.1,_whole_genome_shotgun_sequence	AUGUSTUS	exon	72648079	72648316	.	-	.	ID=g7074.t2.exon2;Parent=g7074.t2;
NC_088781.1_Calliphora_vicina_chromosome_2,_idCalVici1.1,_whole_genome_shotgun_sequence	AUGUSTUS	start_codon	72648314	72648316	.	-	0	ID=g7074.t2.start1;Parent=g7074.t2;
NC_088781.1_Calliphora_vicina_chromosome_2,_idCalVici1.1,_whole_genome_shotgun_sequence	AUGUSTUS	gene	72671426	72672254	.	-	.	ID=g7075;
NC_088781.1_Calliphora_vicina_chromosome_2,_idCalVici1.1,_whole_genome_shotgun_sequence	AUGUSTUS	mRNA	72671426	72672254	1	-	.	ID=g7075.t1;Parent=g7075;
NC_088781.1_Calliphora_vicina_chromosome_2,_idCalVici1.1,_whole_genome_shotgun_sequence	AUGUSTUS	stop_codon	72671426	72671428	.	-	0	ID=g7075.t1.stop1;Parent=g7075.t1;
NC_088781.1_Calliphora_vicina_chromosome_2,_idCalVici1.1,_whole_genome_shotgun_sequence	AUGUSTUS	CDS	72671426	72672061	1	-	0	ID=g7075.t1.CDS1;Parent=g7075.t1;
NC_088781.1_Calliphora_vicina_chromosome_2,_idCalVici1.1,_whole_genome_shotgun_sequence	AUGUSTUS	exon	72671426	72672061	.	-	.	ID=g7075.t1.exon1;Parent=g7075.t1;
NC_088781.1_Calliphora_vicina_chromosome_2,_idCalVici1.1,_whole_genome_shotgun_sequence	AUGUSTUS	intron	72672062	72672119	1	-	.	ID=g7075.t1.intron1;Parent=g7075.t1;
NC_088781.1_Calliphora_vicina_chromosome_2,_idCalVici1.1,_whole_genome_shotgun_sequence	AUGUSTUS	CDS	72672120	72672254	1	-	0	ID=g7075.t1.CDS2;Parent=g7075.t1;
NC_088781.1_Calliphora_vicina_chromosome_2,_idCalVici1.1,_whole_genome_shotgun_sequence	AUGUSTUS	exon	72672120	72672254	.	-	.	ID=g7075.t1.exon2;Parent=g7075.t1;
NC_088781.1_Calliphora_vicina_chromosome_2,_idCalVici1.1,_whole_genome_shotgun_sequence	AUGUSTUS	start_codon	72672252	72672254	.	-	0	ID=g7075.t1.start1;Parent=g7075.t1;
NC_088781.1_Calliphora_vicina_chromosome_2,_idCalVici1.1,_whole_genome_shotgun_sequence	AUGUSTUS	gene	72704296	72704562	.	-	.	ID=g7076;
NC_088781.1_Calliphora_vicina_chromosome_2,_idCalVici1.1,_whole_genome_shotgun_sequence	AUGUSTUS	mRNA	72704296	72704562	0.86	-	.	ID=g7076.t1;Parent=g7076;
NC_088781.1_Calliphora_vicina_chromosome_2,_idCalVici1.1,_whole_genome_shotgun_sequence	AUGUSTUS	stop_codon	72704296	72704298	.	-	0	ID=g7076.t1.stop1;Parent=g7076.t1;
NC_088781.1_Calliphora_vicina_chromosome_2,_idCalVici1.1,_whole_genome_shotgun_sequence	AUGUSTUS	CDS	72704296	72704562	0.86	-	0	ID=g7076.t1.CDS1;Parent=g7076.t1;
NC_088781.1_Calliphora_vicina_chromosome_2,_idCalVici1.1,_whole_genome_shotgun_sequence	AUGUSTUS	exon	72704296	72704562	.	-	.	ID=g7076.t1.exon1;Parent=g7076.t1;
NC_088781.1_Calliphora_vicina_chromosome_2,_idCalVici1.1,_whole_genome_shotgun_sequence	AUGUSTUS	start_codon	72704560	72704562	.	-	0	ID=g7076.t1.start1;Parent=g7076.t1;
NC_088781.1_Calliphora_vicina_chromosome_2,_idCalVici1.1,_whole_genome_shotgun_sequence	AUGUSTUS	gene	72704749	72706125	.	-	.	ID=g7077;
NC_088781.1_Calliphora_vicina_chromosome_2,_idCalVici1.1,_whole_genome_shotgun_sequence	AUGUSTUS	mRNA	72704749	72706125	1	-	.	ID=g7077.t1;Parent=g7077;
NC_088781.1_Calliphora_vicina_chromosome_2,_idCalVici1.1,_whole_genome_shotgun_sequence	AUGUSTUS	stop_codon	72704749	72704751	.	-	0	ID=g7077.t1.stop1;Parent=g7077.t1;
NC_088781.1_Calliphora_vicina_chromosome_2,_idCalVici1.1,_whole_genome_shotgun_sequence	AUGUSTUS	CDS	72704749	72706125	1	-	0	ID=g7077.t1.CDS1;Parent=g7077.t1;
NC_088781.1_Calliphora_vicina_chromosome_2,_idCalVici1.1,_whole_genome_shotgun_sequence	AUGUSTUS	exon	72704749	72706125	.	-	.	ID=g7077.t1.exon1;Parent=g7077.t1;
NC_088781.1_Calliphora_vicina_chromosome_2,_idCalVici1.1,_whole_genome_shotgun_sequence	AUGUSTUS	start_codon	72706123	72706125	.	-	0	ID=g7077.t1.start1;Parent=g7077.t1;
NC_088781.1_Calliphora_vicina_chromosome_2,_idCalVici1.1,_whole_genome_shotgun_sequence	AUGUSTUS	gene	72748339	72748644	.	+	.	ID=g7078;
NC_088781.1_Calliphora_vicina_chromosome_2,_idCalVici1.1,_whole_genome_shotgun_sequence	AUGUSTUS	mRNA	72748339	72748644	0.4	+	.	ID=g7078.t1;Parent=g7078;
NC_088781.1_Calliphora_vicina_chromosome_2,_idCalVici1.1,_whole_genome_shotgun_sequence	AUGUSTUS	start_codon	72748339	72748341	.	+	0	ID=g7078.t1.start1;Parent=g7078.t1;
NC_088781.1_Calliphora_vicina_chromosome_2,_idCalVici1.1,_whole_genome_shotgun_sequence	AUGUSTUS	CDS	72748339	72748356	0.6	+	0	ID=g7078.t1.CDS1;Parent=g7078.t1;
NC_088781.1_Calliphora_vicina_chromosome_2,_idCalVici1.1,_whole_genome_shotgun_sequence	AUGUSTUS	exon	72748339	72748356	.	+	.	ID=g7078.t1.exon1;Parent=g7078.t1;
NC_088781.1_Calliphora_vicina_chromosome_2,_idCalVici1.1,_whole_genome_shotgun_sequence	AUGUSTUS	intron	72748357	72748431	0.4	+	.	ID=g7078.t1.intron1;Parent=g7078.t1;
NC_088781.1_Calliphora_vicina_chromosome_2,_idCalVici1.1,_whole_genome_shotgun_sequence	AUGUSTUS	CDS	72748432	72748644	0.51	+	0	ID=g7078.t1.CDS2;Parent=g7078.t1;
NC_088781.1_Calliphora_vicina_chromosome_2,_idCalVici1.1,_whole_genome_shotgun_sequence	AUGUSTUS	exon	72748432	72748644	.	+	.	ID=g7078.t1.exon2;Parent=g7078.t1;
NC_088781.1_Calliphora_vicina_chromosome_2,_idCalVici1.1,_whole_genome_shotgun_sequence	AUGUSTUS	stop_codon	72748642	72748644	.	+	0	ID=g7078.t1.stop1;Parent=g7078.t1;
NC_088781.1_Calliphora_vicina_chromosome_2,_idCalVici1.1,_whole_genome_shotgun_sequence	AUGUSTUS	gene	72767439	72769190	.	+	.	ID=g7079;
NC_088781.1_Calliphora_vicina_chromosome_2,_idCalVici1.1,_whole_genome_shotgun_sequence	AUGUSTUS	mRNA	72767439	72769190	1	+	.	ID=g7079.t1;Parent=g7079;
NC_088781.1_Calliphora_vicina_chromosome_2,_idCalVici1.1,_whole_genome_shotgun_sequence	AUGUSTUS	start_codon	72767439	72767441	.	+	0	ID=g7079.t1.start1;Parent=g7079.t1;
NC_088781.1_Calliphora_vicina_chromosome_2,_idCalVici1.1,_whole_genome_shotgun_sequence	AUGUSTUS	CDS	72767439	72769190	1	+	0	ID=g7079.t1.CDS1;Parent=g7079.t1;
NC_088781.1_Calliphora_vicina_chromosome_2,_idCalVici1.1,_whole_genome_shotgun_sequence	AUGUSTUS	exon	72767439	72769190	.	+	.	ID=g7079.t1.exon1;Parent=g7079.t1;
NC_088781.1_Calliphora_vicina_chromosome_2,_idCalVici1.1,_whole_genome_shotgun_sequence	AUGUSTUS	stop_codon	72769188	72769190	.	+	0	ID=g7079.t1.stop1;Parent=g7079.t1;
NC_088781.1_Calliphora_vicina_chromosome_2,_idCalVici1.1,_whole_genome_shotgun_sequence	AUGUSTUS	gene	72799065	72800518	.	+	.	ID=g7080;
NC_088781.1_Calliphora_vicina_chromosome_2,_idCalVici1.1,_whole_genome_shotgun_sequence	AUGUSTUS	mRNA	72799065	72800518	0.33	+	.	ID=g7080.t1;Parent=g7080;
NC_088781.1_Calliphora_vicina_chromosome_2,_idCalVici1.1,_whole_genome_shotgun_sequence	AUGUSTUS	start_codon	72799065	72799067	.	+	0	ID=g7080.t1.start1;Parent=g7080.t1;
NC_088781.1_Calliphora_vicina_chromosome_2,_idCalVici1.1,_whole_genome_shotgun_sequence	AUGUSTUS	CDS	72799065	72799490	0.42	+	0	ID=g7080.t1.CDS1;Parent=g7080.t1;
NC_088781.1_Calliphora_vicina_chromosome_2,_idCalVici1.1,_whole_genome_shotgun_sequence	AUGUSTUS	exon	72799065	72799490	.	+	.	ID=g7080.t1.exon1;Parent=g7080.t1;
NC_088781.1_Calliphora_vicina_chromosome_2,_idCalVici1.1,_whole_genome_shotgun_sequence	AUGUSTUS	intron	72799491	72800257	0.33	+	.	ID=g7080.t1.intron1;Parent=g7080.t1;
NC_088781.1_Calliphora_vicina_chromosome_2,_idCalVici1.1,_whole_genome_shotgun_sequence	AUGUSTUS	CDS	72800258	72800518	0.82	+	0	ID=g7080.t1.CDS2;Parent=g7080.t1;
NC_088781.1_Calliphora_vicina_chromosome_2,_idCalVici1.1,_whole_genome_shotgun_sequence	AUGUSTUS	exon	72800258	72800518	.	+	.	ID=g7080.t1.exon2;Parent=g7080.t1;
NC_088781.1_Calliphora_vicina_chromosome_2,_idCalVici1.1,_whole_genome_shotgun_sequence	AUGUSTUS	stop_codon	72800516	72800518	.	+	0	ID=g7080.t1.stop1;Parent=g7080.t1;
NC_088781.1_Calliphora_vicina_chromosome_2,_idCalVici1.1,_whole_genome_shotgun_sequence	AUGUSTUS	gene	72809255	72809683	.	+	.	ID=g7081;
NC_088781.1_Calliphora_vicina_chromosome_2,_idCalVici1.1,_whole_genome_shotgun_sequence	AUGUSTUS	mRNA	72809255	72809683	1	+	.	ID=g7081.t1;Parent=g7081;
NC_088781.1_Calliphora_vicina_chromosome_2,_idCalVici1.1,_whole_genome_shotgun_sequence	AUGUSTUS	start_codon	72809255	72809257	.	+	0	ID=g7081.t1.start1;Parent=g7081.t1;
NC_088781.1_Calliphora_vicina_chromosome_2,_idCalVici1.1,_whole_genome_shotgun_sequence	AUGUSTUS	CDS	72809255	72809683	1	+	0	ID=g7081.t1.CDS1;Parent=g7081.t1;
NC_088781.1_Calliphora_vicina_chromosome_2,_idCalVici1.1,_whole_genome_shotgun_sequence	AUGUSTUS	exon	72809255	72809683	.	+	.	ID=g7081.t1.exon1;Parent=g7081.t1;
NC_088781.1_Calliphora_vicina_chromosome_2,_idCalVici1.1,_whole_genome_shotgun_sequence	AUGUSTUS	stop_codon	72809681	72809683	.	+	0	ID=g7081.t1.stop1;Parent=g7081.t1;
NC_088781.1_Calliphora_vicina_chromosome_2,_idCalVici1.1,_whole_genome_shotgun_sequence	AUGUSTUS	gene	72842312	72842704	.	+	.	ID=g7082;
NC_088781.1_Calliphora_vicina_chromosome_2,_idCalVici1.1,_whole_genome_shotgun_sequence	AUGUSTUS	mRNA	72842312	72842704	0.71	+	.	ID=g7082.t1;Parent=g7082;
NC_088781.1_Calliphora_vicina_chromosome_2,_idCalVici1.1,_whole_genome_shotgun_sequence	AUGUSTUS	start_codon	72842312	72842314	.	+	0	ID=g7082.t1.start1;Parent=g7082.t1;
NC_088781.1_Calliphora_vicina_chromosome_2,_idCalVici1.1,_whole_genome_shotgun_sequence	AUGUSTUS	CDS	72842312	72842704	0.71	+	0	ID=g7082.t1.CDS1;Parent=g7082.t1;
NC_088781.1_Calliphora_vicina_chromosome_2,_idCalVici1.1,_whole_genome_shotgun_sequence	AUGUSTUS	exon	72842312	72842704	.	+	.	ID=g7082.t1.exon1;Parent=g7082.t1;
NC_088781.1_Calliphora_vicina_chromosome_2,_idCalVici1.1,_whole_genome_shotgun_sequence	AUGUSTUS	stop_codon	72842702	72842704	.	+	0	ID=g7082.t1.stop1;Parent=g7082.t1;
NC_088781.1_Calliphora_vicina_chromosome_2,_idCalVici1.1,_whole_genome_shotgun_sequence	AUGUSTUS	gene	72845149	72847561	.	+	.	ID=g7083;
NC_088781.1_Calliphora_vicina_chromosome_2,_idCalVici1.1,_whole_genome_shotgun_sequence	AUGUSTUS	mRNA	72845149	72847561	0.46	+	.	ID=g7083.t1;Parent=g7083;
NC_088781.1_Calliphora_vicina_chromosome_2,_idCalVici1.1,_whole_genome_shotgun_sequence	AUGUSTUS	start_codon	72845149	72845151	.	+	0	ID=g7083.t1.start1;Parent=g7083.t1;
NC_088781.1_Calliphora_vicina_chromosome_2,_idCalVici1.1,_whole_genome_shotgun_sequence	AUGUSTUS	CDS	72845149	72846158	0.48	+	0	ID=g7083.t1.CDS1;Parent=g7083.t1;
NC_088781.1_Calliphora_vicina_chromosome_2,_idCalVici1.1,_whole_genome_shotgun_sequence	AUGUSTUS	exon	72845149	72846158	.	+	.	ID=g7083.t1.exon1;Parent=g7083.t1;
NC_088781.1_Calliphora_vicina_chromosome_2,_idCalVici1.1,_whole_genome_shotgun_sequence	AUGUSTUS	intron	72846159	72846438	0.48	+	.	ID=g7083.t1.intron1;Parent=g7083.t1;
NC_088781.1_Calliphora_vicina_chromosome_2,_idCalVici1.1,_whole_genome_shotgun_sequence	AUGUSTUS	CDS	72846439	72847561	0.58	+	1	ID=g7083.t1.CDS2;Parent=g7083.t1;
NC_088781.1_Calliphora_vicina_chromosome_2,_idCalVici1.1,_whole_genome_shotgun_sequence	AUGUSTUS	exon	72846439	72847561	.	+	.	ID=g7083.t1.exon2;Parent=g7083.t1;
NC_088781.1_Calliphora_vicina_chromosome_2,_idCalVici1.1,_whole_genome_shotgun_sequence	AUGUSTUS	stop_codon	72847559	72847561	.	+	0	ID=g7083.t1.stop1;Parent=g7083.t1;
NC_088781.1_Calliphora_vicina_chromosome_2,_idCalVici1.1,_whole_genome_shotgun_sequence	AUGUSTUS	gene	72848117	72850273	.	+	.	ID=g7084;
NC_088781.1_Calliphora_vicina_chromosome_2,_idCalVici1.1,_whole_genome_shotgun_sequence	AUGUSTUS	mRNA	72848117	72850273	1	+	.	ID=g7084.t1;Parent=g7084;
NC_088781.1_Calliphora_vicina_chromosome_2,_idCalVici1.1,_whole_genome_shotgun_sequence	AUGUSTUS	start_codon	72848117	72848119	.	+	0	ID=g7084.t1.start1;Parent=g7084.t1;
NC_088781.1_Calliphora_vicina_chromosome_2,_idCalVici1.1,_whole_genome_shotgun_sequence	AUGUSTUS	CDS	72848117	72850273	1	+	0	ID=g7084.t1.CDS1;Parent=g7084.t1;
NC_088781.1_Calliphora_vicina_chromosome_2,_idCalVici1.1,_whole_genome_shotgun_sequence	AUGUSTUS	exon	72848117	72850273	.	+	.	ID=g7084.t1.exon1;Parent=g7084.t1;
NC_088781.1_Calliphora_vicina_chromosome_2,_idCalVici1.1,_whole_genome_shotgun_sequence	AUGUSTUS	stop_codon	72850271	72850273	.	+	0	ID=g7084.t1.stop1;Parent=g7084.t1;
NC_088781.1_Calliphora_vicina_chromosome_2,_idCalVici1.1,_whole_genome_shotgun_sequence	AUGUSTUS	gene	72850670	72851449	.	+	.	ID=g7085;
NC_088781.1_Calliphora_vicina_chromosome_2,_idCalVici1.1,_whole_genome_shotgun_sequence	AUGUSTUS	mRNA	72850670	72851449	0.94	+	.	ID=g7085.t1;Parent=g7085;
NC_088781.1_Calliphora_vicina_chromosome_2,_idCalVici1.1,_whole_genome_shotgun_sequence	AUGUSTUS	start_codon	72850670	72850672	.	+	0	ID=g7085.t1.start1;Parent=g7085.t1;
NC_088781.1_Calliphora_vicina_chromosome_2,_idCalVici1.1,_whole_genome_shotgun_sequence	AUGUSTUS	CDS	72850670	72851449	0.94	+	0	ID=g7085.t1.CDS1;Parent=g7085.t1;
NC_088781.1_Calliphora_vicina_chromosome_2,_idCalVici1.1,_whole_genome_shotgun_sequence	AUGUSTUS	exon	72850670	72851449	.	+	.	ID=g7085.t1.exon1;Parent=g7085.t1;
NC_088781.1_Calliphora_vicina_chromosome_2,_idCalVici1.1,_whole_genome_shotgun_sequence	AUGUSTUS	stop_codon	72851447	72851449	.	+	0	ID=g7085.t1.stop1;Parent=g7085.t1;
NC_088781.1_Calliphora_vicina_chromosome_2,_idCalVici1.1,_whole_genome_shotgun_sequence	AUGUSTUS	gene	72877104	72877584	.	+	.	ID=g7086;
NC_088781.1_Calliphora_vicina_chromosome_2,_idCalVici1.1,_whole_genome_shotgun_sequence	AUGUSTUS	mRNA	72877104	72877584	0.49	+	.	ID=g7086.t1;Parent=g7086;
NC_088781.1_Calliphora_vicina_chromosome_2,_idCalVici1.1,_whole_genome_shotgun_sequence	AUGUSTUS	start_codon	72877104	72877106	.	+	0	ID=g7086.t1.start1;Parent=g7086.t1;
NC_088781.1_Calliphora_vicina_chromosome_2,_idCalVici1.1,_whole_genome_shotgun_sequence	AUGUSTUS	CDS	72877104	72877382	0.49	+	0	ID=g7086.t1.CDS1;Parent=g7086.t1;
NC_088781.1_Calliphora_vicina_chromosome_2,_idCalVici1.1,_whole_genome_shotgun_sequence	AUGUSTUS	exon	72877104	72877382	.	+	.	ID=g7086.t1.exon1;Parent=g7086.t1;
NC_088781.1_Calliphora_vicina_chromosome_2,_idCalVici1.1,_whole_genome_shotgun_sequence	AUGUSTUS	intron	72877383	72877437	0.89	+	.	ID=g7086.t1.intron1;Parent=g7086.t1;
NC_088781.1_Calliphora_vicina_chromosome_2,_idCalVici1.1,_whole_genome_shotgun_sequence	AUGUSTUS	CDS	72877438	72877584	0.89	+	0	ID=g7086.t1.CDS2;Parent=g7086.t1;
NC_088781.1_Calliphora_vicina_chromosome_2,_idCalVici1.1,_whole_genome_shotgun_sequence	AUGUSTUS	exon	72877438	72877584	.	+	.	ID=g7086.t1.exon2;Parent=g7086.t1;
NC_088781.1_Calliphora_vicina_chromosome_2,_idCalVici1.1,_whole_genome_shotgun_sequence	AUGUSTUS	stop_codon	72877582	72877584	.	+	0	ID=g7086.t1.stop1;Parent=g7086.t1;
NC_088781.1_Calliphora_vicina_chromosome_2,_idCalVici1.1,_whole_genome_shotgun_sequence	AUGUSTUS	gene	72877649	72878089	.	+	.	ID=g7087;
NC_088781.1_Calliphora_vicina_chromosome_2,_idCalVici1.1,_whole_genome_shotgun_sequence	AUGUSTUS	mRNA	72877649	72878089	0.98	+	.	ID=g7087.t1;Parent=g7087;
NC_088781.1_Calliphora_vicina_chromosome_2,_idCalVici1.1,_whole_genome_shotgun_sequence	AUGUSTUS	start_codon	72877649	72877651	.	+	0	ID=g7087.t1.start1;Parent=g7087.t1;
NC_088781.1_Calliphora_vicina_chromosome_2,_idCalVici1.1,_whole_genome_shotgun_sequence	AUGUSTUS	CDS	72877649	72877879	0.98	+	0	ID=g7087.t1.CDS1;Parent=g7087.t1;
NC_088781.1_Calliphora_vicina_chromosome_2,_idCalVici1.1,_whole_genome_shotgun_sequence	AUGUSTUS	exon	72877649	72877879	.	+	.	ID=g7087.t1.exon1;Parent=g7087.t1;
NC_088781.1_Calliphora_vicina_chromosome_2,_idCalVici1.1,_whole_genome_shotgun_sequence	AUGUSTUS	intron	72877880	72877942	1	+	.	ID=g7087.t1.intron1;Parent=g7087.t1;
NC_088781.1_Calliphora_vicina_chromosome_2,_idCalVici1.1,_whole_genome_shotgun_sequence	AUGUSTUS	CDS	72877943	72878089	1	+	0	ID=g7087.t1.CDS2;Parent=g7087.t1;
NC_088781.1_Calliphora_vicina_chromosome_2,_idCalVici1.1,_whole_genome_shotgun_sequence	AUGUSTUS	exon	72877943	72878089	.	+	.	ID=g7087.t1.exon2;Parent=g7087.t1;
NC_088781.1_Calliphora_vicina_chromosome_2,_idCalVici1.1,_whole_genome_shotgun_sequence	AUGUSTUS	stop_codon	72878087	72878089	.	+	0	ID=g7087.t1.stop1;Parent=g7087.t1;
NC_088781.1_Calliphora_vicina_chromosome_2,_idCalVici1.1,_whole_genome_shotgun_sequence	AUGUSTUS	gene	72878191	72878850	.	+	.	ID=g7088;
NC_088781.1_Calliphora_vicina_chromosome_2,_idCalVici1.1,_whole_genome_shotgun_sequence	AUGUSTUS	mRNA	72878191	72878850	0.45	+	.	ID=g7088.t1;Parent=g7088;
NC_088781.1_Calliphora_vicina_chromosome_2,_idCalVici1.1,_whole_genome_shotgun_sequence	AUGUSTUS	start_codon	72878191	72878193	.	+	0	ID=g7088.t1.start1;Parent=g7088.t1;
NC_088781.1_Calliphora_vicina_chromosome_2,_idCalVici1.1,_whole_genome_shotgun_sequence	AUGUSTUS	CDS	72878191	72878418	1	+	0	ID=g7088.t1.CDS1;Parent=g7088.t1;
NC_088781.1_Calliphora_vicina_chromosome_2,_idCalVici1.1,_whole_genome_shotgun_sequence	AUGUSTUS	exon	72878191	72878418	.	+	.	ID=g7088.t1.exon1;Parent=g7088.t1;
NC_088781.1_Calliphora_vicina_chromosome_2,_idCalVici1.1,_whole_genome_shotgun_sequence	AUGUSTUS	intron	72878419	72878478	1	+	.	ID=g7088.t1.intron1;Parent=g7088.t1;
NC_088781.1_Calliphora_vicina_chromosome_2,_idCalVici1.1,_whole_genome_shotgun_sequence	AUGUSTUS	CDS	72878479	72878850	0.45	+	0	ID=g7088.t1.CDS2;Parent=g7088.t1;
NC_088781.1_Calliphora_vicina_chromosome_2,_idCalVici1.1,_whole_genome_shotgun_sequence	AUGUSTUS	exon	72878479	72878850	.	+	.	ID=g7088.t1.exon2;Parent=g7088.t1;
NC_088781.1_Calliphora_vicina_chromosome_2,_idCalVici1.1,_whole_genome_shotgun_sequence	AUGUSTUS	stop_codon	72878848	72878850	.	+	0	ID=g7088.t1.stop1;Parent=g7088.t1;
NC_088781.1_Calliphora_vicina_chromosome_2,_idCalVici1.1,_whole_genome_shotgun_sequence	AUGUSTUS	gene	72882289	72883074	.	+	.	ID=g7089;
NC_088781.1_Calliphora_vicina_chromosome_2,_idCalVici1.1,_whole_genome_shotgun_sequence	AUGUSTUS	mRNA	72882289	72883074	0.53	+	.	ID=g7089.t1;Parent=g7089;
NC_088781.1_Calliphora_vicina_chromosome_2,_idCalVici1.1,_whole_genome_shotgun_sequence	AUGUSTUS	start_codon	72882289	72882291	.	+	0	ID=g7089.t1.start1;Parent=g7089.t1;
NC_088781.1_Calliphora_vicina_chromosome_2,_idCalVici1.1,_whole_genome_shotgun_sequence	AUGUSTUS	CDS	72882289	72882543	0.56	+	0	ID=g7089.t1.CDS1;Parent=g7089.t1;
NC_088781.1_Calliphora_vicina_chromosome_2,_idCalVici1.1,_whole_genome_shotgun_sequence	AUGUSTUS	exon	72882289	72882543	.	+	.	ID=g7089.t1.exon1;Parent=g7089.t1;
NC_088781.1_Calliphora_vicina_chromosome_2,_idCalVici1.1,_whole_genome_shotgun_sequence	AUGUSTUS	intron	72882544	72882589	0.56	+	.	ID=g7089.t1.intron1;Parent=g7089.t1;
NC_088781.1_Calliphora_vicina_chromosome_2,_idCalVici1.1,_whole_genome_shotgun_sequence	AUGUSTUS	CDS	72882590	72882815	0.6	+	0	ID=g7089.t1.CDS2;Parent=g7089.t1;
NC_088781.1_Calliphora_vicina_chromosome_2,_idCalVici1.1,_whole_genome_shotgun_sequence	AUGUSTUS	exon	72882590	72882815	.	+	.	ID=g7089.t1.exon2;Parent=g7089.t1;
NC_088781.1_Calliphora_vicina_chromosome_2,_idCalVici1.1,_whole_genome_shotgun_sequence	AUGUSTUS	intron	72882816	72883021	0.6	+	.	ID=g7089.t1.intron2;Parent=g7089.t1;
NC_088781.1_Calliphora_vicina_chromosome_2,_idCalVici1.1,_whole_genome_shotgun_sequence	AUGUSTUS	CDS	72883022	72883074	0.96	+	2	ID=g7089.t1.CDS3;Parent=g7089.t1;
NC_088781.1_Calliphora_vicina_chromosome_2,_idCalVici1.1,_whole_genome_shotgun_sequence	AUGUSTUS	exon	72883022	72883074	.	+	.	ID=g7089.t1.exon3;Parent=g7089.t1;
NC_088781.1_Calliphora_vicina_chromosome_2,_idCalVici1.1,_whole_genome_shotgun_sequence	AUGUSTUS	stop_codon	72883072	72883074	.	+	0	ID=g7089.t1.stop1;Parent=g7089.t1;
NC_088781.1_Calliphora_vicina_chromosome_2,_idCalVici1.1,_whole_genome_shotgun_sequence	AUGUSTUS	gene	72886892	72889895	.	-	.	ID=g7090;
NC_088781.1_Calliphora_vicina_chromosome_2,_idCalVici1.1,_whole_genome_shotgun_sequence	AUGUSTUS	mRNA	72886892	72889895	0.99	-	.	ID=g7090.t1;Parent=g7090;
NC_088781.1_Calliphora_vicina_chromosome_2,_idCalVici1.1,_whole_genome_shotgun_sequence	AUGUSTUS	stop_codon	72886892	72886894	.	-	0	ID=g7090.t1.stop1;Parent=g7090.t1;
NC_088781.1_Calliphora_vicina_chromosome_2,_idCalVici1.1,_whole_genome_shotgun_sequence	AUGUSTUS	CDS	72886892	72887416	1	-	0	ID=g7090.t1.CDS1;Parent=g7090.t1;
NC_088781.1_Calliphora_vicina_chromosome_2,_idCalVici1.1,_whole_genome_shotgun_sequence	AUGUSTUS	exon	72886892	72887416	.	-	.	ID=g7090.t1.exon1;Parent=g7090.t1;
NC_088781.1_Calliphora_vicina_chromosome_2,_idCalVici1.1,_whole_genome_shotgun_sequence	AUGUSTUS	intron	72887417	72887484	1	-	.	ID=g7090.t1.intron1;Parent=g7090.t1;
NC_088781.1_Calliphora_vicina_chromosome_2,_idCalVici1.1,_whole_genome_shotgun_sequence	AUGUSTUS	CDS	72887485	72887759	1	-	2	ID=g7090.t1.CDS2;Parent=g7090.t1;
NC_088781.1_Calliphora_vicina_chromosome_2,_idCalVici1.1,_whole_genome_shotgun_sequence	AUGUSTUS	exon	72887485	72887759	.	-	.	ID=g7090.t1.exon2;Parent=g7090.t1;
NC_088781.1_Calliphora_vicina_chromosome_2,_idCalVici1.1,_whole_genome_shotgun_sequence	AUGUSTUS	intron	72887760	72887832	1	-	.	ID=g7090.t1.intron2;Parent=g7090.t1;
NC_088781.1_Calliphora_vicina_chromosome_2,_idCalVici1.1,_whole_genome_shotgun_sequence	AUGUSTUS	CDS	72887833	72887957	0.99	-	1	ID=g7090.t1.CDS3;Parent=g7090.t1;
NC_088781.1_Calliphora_vicina_chromosome_2,_idCalVici1.1,_whole_genome_shotgun_sequence	AUGUSTUS	exon	72887833	72887957	.	-	.	ID=g7090.t1.exon3;Parent=g7090.t1;
NC_088781.1_Calliphora_vicina_chromosome_2,_idCalVici1.1,_whole_genome_shotgun_sequence	AUGUSTUS	intron	72887958	72889630	0.99	-	.	ID=g7090.t1.intron3;Parent=g7090.t1;
NC_088781.1_Calliphora_vicina_chromosome_2,_idCalVici1.1,_whole_genome_shotgun_sequence	AUGUSTUS	CDS	72889631	72889717	0.99	-	1	ID=g7090.t1.CDS4;Parent=g7090.t1;
NC_088781.1_Calliphora_vicina_chromosome_2,_idCalVici1.1,_whole_genome_shotgun_sequence	AUGUSTUS	exon	72889631	72889717	.	-	.	ID=g7090.t1.exon4;Parent=g7090.t1;
NC_088781.1_Calliphora_vicina_chromosome_2,_idCalVici1.1,_whole_genome_shotgun_sequence	AUGUSTUS	intron	72889718	72889776	1	-	.	ID=g7090.t1.intron4;Parent=g7090.t1;
NC_088781.1_Calliphora_vicina_chromosome_2,_idCalVici1.1,_whole_genome_shotgun_sequence	AUGUSTUS	CDS	72889777	72889895	1	-	0	ID=g7090.t1.CDS5;Parent=g7090.t1;
NC_088781.1_Calliphora_vicina_chromosome_2,_idCalVici1.1,_whole_genome_shotgun_sequence	AUGUSTUS	exon	72889777	72889895	.	-	.	ID=g7090.t1.exon5;Parent=g7090.t1;
NC_088781.1_Calliphora_vicina_chromosome_2,_idCalVici1.1,_whole_genome_shotgun_sequence	AUGUSTUS	start_codon	72889893	72889895	.	-	0	ID=g7090.t1.start1;Parent=g7090.t1;
NC_088781.1_Calliphora_vicina_chromosome_2,_idCalVici1.1,_whole_genome_shotgun_sequence	AUGUSTUS	gene	72947861	72952392	.	-	.	ID=g7091;
NC_088781.1_Calliphora_vicina_chromosome_2,_idCalVici1.1,_whole_genome_shotgun_sequence	AUGUSTUS	mRNA	72952096	72952392	0.98	-	.	ID=g7091.t1;Parent=g7091;
NC_088781.1_Calliphora_vicina_chromosome_2,_idCalVici1.1,_whole_genome_shotgun_sequence	AUGUSTUS	stop_codon	72952096	72952098	.	-	0	ID=g7091.t1.stop1;Parent=g7091.t1;
NC_088781.1_Calliphora_vicina_chromosome_2,_idCalVici1.1,_whole_genome_shotgun_sequence	AUGUSTUS	CDS	72952096	72952392	0.98	-	0	ID=g7091.t1.CDS1;Parent=g7091.t1;
NC_088781.1_Calliphora_vicina_chromosome_2,_idCalVici1.1,_whole_genome_shotgun_sequence	AUGUSTUS	exon	72952096	72952392	.	-	.	ID=g7091.t1.exon1;Parent=g7091.t1;
NC_088781.1_Calliphora_vicina_chromosome_2,_idCalVici1.1,_whole_genome_shotgun_sequence	AUGUSTUS	start_codon	72952390	72952392	.	-	0	ID=g7091.t1.start1;Parent=g7091.t1;
NC_088781.1_Calliphora_vicina_chromosome_2,_idCalVici1.1,_whole_genome_shotgun_sequence	AUGUSTUS	mRNA	72947861	72952392	0.33	-	.	ID=g7091.t2;Parent=g7091;
NC_088781.1_Calliphora_vicina_chromosome_2,_idCalVici1.1,_whole_genome_shotgun_sequence	AUGUSTUS	stop_codon	72947861	72947863	.	-	0	ID=g7091.t2.stop1;Parent=g7091.t2;
NC_088781.1_Calliphora_vicina_chromosome_2,_idCalVici1.1,_whole_genome_shotgun_sequence	AUGUSTUS	CDS	72947861	72947940	0.99	-	2	ID=g7091.t2.CDS1;Parent=g7091.t2;
NC_088781.1_Calliphora_vicina_chromosome_2,_idCalVici1.1,_whole_genome_shotgun_sequence	AUGUSTUS	exon	72947861	72947940	.	-	.	ID=g7091.t2.exon1;Parent=g7091.t2;
NC_088781.1_Calliphora_vicina_chromosome_2,_idCalVici1.1,_whole_genome_shotgun_sequence	AUGUSTUS	intron	72947941	72950230	0.66	-	.	ID=g7091.t2.intron1;Parent=g7091.t2;
NC_088781.1_Calliphora_vicina_chromosome_2,_idCalVici1.1,_whole_genome_shotgun_sequence	AUGUSTUS	CDS	72950231	72950532	0.34	-	1	ID=g7091.t2.CDS2;Parent=g7091.t2;
NC_088781.1_Calliphora_vicina_chromosome_2,_idCalVici1.1,_whole_genome_shotgun_sequence	AUGUSTUS	exon	72950231	72950532	.	-	.	ID=g7091.t2.exon2;Parent=g7091.t2;
NC_088781.1_Calliphora_vicina_chromosome_2,_idCalVici1.1,_whole_genome_shotgun_sequence	AUGUSTUS	intron	72950533	72952099	0.55	-	.	ID=g7091.t2.intron2;Parent=g7091.t2;
NC_088781.1_Calliphora_vicina_chromosome_2,_idCalVici1.1,_whole_genome_shotgun_sequence	AUGUSTUS	CDS	72952100	72952392	0.77	-	0	ID=g7091.t2.CDS3;Parent=g7091.t2;
NC_088781.1_Calliphora_vicina_chromosome_2,_idCalVici1.1,_whole_genome_shotgun_sequence	AUGUSTUS	exon	72952100	72952392	.	-	.	ID=g7091.t2.exon3;Parent=g7091.t2;
NC_088781.1_Calliphora_vicina_chromosome_2,_idCalVici1.1,_whole_genome_shotgun_sequence	AUGUSTUS	start_codon	72952390	72952392	.	-	0	ID=g7091.t2.start1;Parent=g7091.t2;
NC_088781.1_Calliphora_vicina_chromosome_2,_idCalVici1.1,_whole_genome_shotgun_sequence	AUGUSTUS	mRNA	72947861	72950756	0.65	-	.	ID=g7091.t3;Parent=g7091;
NC_088781.1_Calliphora_vicina_chromosome_2,_idCalVici1.1,_whole_genome_shotgun_sequence	AUGUSTUS	stop_codon	72947861	72947863	.	-	0	ID=g7091.t3.stop1;Parent=g7091.t3;
NC_088781.1_Calliphora_vicina_chromosome_2,_idCalVici1.1,_whole_genome_shotgun_sequence	AUGUSTUS	CDS	72947861	72947940	0.99	-	2	ID=g7091.t3.CDS1;Parent=g7091.t3;
NC_088781.1_Calliphora_vicina_chromosome_2,_idCalVici1.1,_whole_genome_shotgun_sequence	AUGUSTUS	exon	72947861	72947940	.	-	.	ID=g7091.t3.exon1;Parent=g7091.t3;
NC_088781.1_Calliphora_vicina_chromosome_2,_idCalVici1.1,_whole_genome_shotgun_sequence	AUGUSTUS	intron	72947941	72950230	0.67	-	.	ID=g7091.t3.intron1;Parent=g7091.t3;
NC_088781.1_Calliphora_vicina_chromosome_2,_idCalVici1.1,_whole_genome_shotgun_sequence	AUGUSTUS	CDS	72950231	72950756	0.66	-	0	ID=g7091.t3.CDS2;Parent=g7091.t3;
NC_088781.1_Calliphora_vicina_chromosome_2,_idCalVici1.1,_whole_genome_shotgun_sequence	AUGUSTUS	exon	72950231	72950756	.	-	.	ID=g7091.t3.exon2;Parent=g7091.t3;
NC_088781.1_Calliphora_vicina_chromosome_2,_idCalVici1.1,_whole_genome_shotgun_sequence	AUGUSTUS	start_codon	72950754	72950756	.	-	0	ID=g7091.t3.start1;Parent=g7091.t3;
NC_088781.1_Calliphora_vicina_chromosome_2,_idCalVici1.1,_whole_genome_shotgun_sequence	AUGUSTUS	gene	72962661	72963955	.	-	.	ID=g7092;
NC_088781.1_Calliphora_vicina_chromosome_2,_idCalVici1.1,_whole_genome_shotgun_sequence	AUGUSTUS	mRNA	72962661	72963955	0.55	-	.	ID=g7092.t1;Parent=g7092;
NC_088781.1_Calliphora_vicina_chromosome_2,_idCalVici1.1,_whole_genome_shotgun_sequence	AUGUSTUS	stop_codon	72962661	72962663	.	-	0	ID=g7092.t1.stop1;Parent=g7092.t1;
NC_088781.1_Calliphora_vicina_chromosome_2,_idCalVici1.1,_whole_genome_shotgun_sequence	AUGUSTUS	CDS	72962661	72962717	0.56	-	0	ID=g7092.t1.CDS1;Parent=g7092.t1;
NC_088781.1_Calliphora_vicina_chromosome_2,_idCalVici1.1,_whole_genome_shotgun_sequence	AUGUSTUS	exon	72962661	72962717	.	-	.	ID=g7092.t1.exon1;Parent=g7092.t1;
NC_088781.1_Calliphora_vicina_chromosome_2,_idCalVici1.1,_whole_genome_shotgun_sequence	AUGUSTUS	intron	72962718	72962851	0.56	-	.	ID=g7092.t1.intron1;Parent=g7092.t1;
NC_088781.1_Calliphora_vicina_chromosome_2,_idCalVici1.1,_whole_genome_shotgun_sequence	AUGUSTUS	CDS	72962852	72963619	0.59	-	0	ID=g7092.t1.CDS2;Parent=g7092.t1;
NC_088781.1_Calliphora_vicina_chromosome_2,_idCalVici1.1,_whole_genome_shotgun_sequence	AUGUSTUS	exon	72962852	72963619	.	-	.	ID=g7092.t1.exon2;Parent=g7092.t1;
NC_088781.1_Calliphora_vicina_chromosome_2,_idCalVici1.1,_whole_genome_shotgun_sequence	AUGUSTUS	intron	72963620	72963919	0.98	-	.	ID=g7092.t1.intron2;Parent=g7092.t1;
NC_088781.1_Calliphora_vicina_chromosome_2,_idCalVici1.1,_whole_genome_shotgun_sequence	AUGUSTUS	CDS	72963920	72963955	0.98	-	0	ID=g7092.t1.CDS3;Parent=g7092.t1;
NC_088781.1_Calliphora_vicina_chromosome_2,_idCalVici1.1,_whole_genome_shotgun_sequence	AUGUSTUS	exon	72963920	72963955	.	-	.	ID=g7092.t1.exon3;Parent=g7092.t1;
NC_088781.1_Calliphora_vicina_chromosome_2,_idCalVici1.1,_whole_genome_shotgun_sequence	AUGUSTUS	start_codon	72963953	72963955	.	-	0	ID=g7092.t1.start1;Parent=g7092.t1;
NC_088781.1_Calliphora_vicina_chromosome_2,_idCalVici1.1,_whole_genome_shotgun_sequence	AUGUSTUS	gene	72979924	72981159	.	+	.	ID=g7093;
NC_088781.1_Calliphora_vicina_chromosome_2,_idCalVici1.1,_whole_genome_shotgun_sequence	AUGUSTUS	mRNA	72979924	72981159	0.88	+	.	ID=g7093.t1;Parent=g7093;
NC_088781.1_Calliphora_vicina_chromosome_2,_idCalVici1.1,_whole_genome_shotgun_sequence	AUGUSTUS	start_codon	72979924	72979926	.	+	0	ID=g7093.t1.start1;Parent=g7093.t1;
NC_088781.1_Calliphora_vicina_chromosome_2,_idCalVici1.1,_whole_genome_shotgun_sequence	AUGUSTUS	CDS	72979924	72980626	0.92	+	0	ID=g7093.t1.CDS1;Parent=g7093.t1;
NC_088781.1_Calliphora_vicina_chromosome_2,_idCalVici1.1,_whole_genome_shotgun_sequence	AUGUSTUS	exon	72979924	72980626	.	+	.	ID=g7093.t1.exon1;Parent=g7093.t1;
NC_088781.1_Calliphora_vicina_chromosome_2,_idCalVici1.1,_whole_genome_shotgun_sequence	AUGUSTUS	intron	72980627	72981091	0.89	+	.	ID=g7093.t1.intron1;Parent=g7093.t1;
NC_088781.1_Calliphora_vicina_chromosome_2,_idCalVici1.1,_whole_genome_shotgun_sequence	AUGUSTUS	CDS	72981092	72981159	0.9	+	2	ID=g7093.t1.CDS2;Parent=g7093.t1;
NC_088781.1_Calliphora_vicina_chromosome_2,_idCalVici1.1,_whole_genome_shotgun_sequence	AUGUSTUS	exon	72981092	72981159	.	+	.	ID=g7093.t1.exon2;Parent=g7093.t1;
NC_088781.1_Calliphora_vicina_chromosome_2,_idCalVici1.1,_whole_genome_shotgun_sequence	AUGUSTUS	stop_codon	72981157	72981159	.	+	0	ID=g7093.t1.stop1;Parent=g7093.t1;
NC_088781.1_Calliphora_vicina_chromosome_2,_idCalVici1.1,_whole_genome_shotgun_sequence	AUGUSTUS	mRNA	72979924	72981159	0.83	+	.	ID=g7093.t2;Parent=g7093;
NC_088781.1_Calliphora_vicina_chromosome_2,_idCalVici1.1,_whole_genome_shotgun_sequence	AUGUSTUS	start_codon	72979924	72979926	.	+	0	ID=g7093.t2.start1;Parent=g7093.t2;
NC_088781.1_Calliphora_vicina_chromosome_2,_idCalVici1.1,_whole_genome_shotgun_sequence	AUGUSTUS	CDS	72979924	72980626	0.98	+	0	ID=g7093.t2.CDS1;Parent=g7093.t2;
NC_088781.1_Calliphora_vicina_chromosome_2,_idCalVici1.1,_whole_genome_shotgun_sequence	AUGUSTUS	exon	72979924	72980626	.	+	.	ID=g7093.t2.exon1;Parent=g7093.t2;
NC_088781.1_Calliphora_vicina_chromosome_2,_idCalVici1.1,_whole_genome_shotgun_sequence	AUGUSTUS	intron	72980627	72980845	0.84	+	.	ID=g7093.t2.intron1;Parent=g7093.t2;
NC_088781.1_Calliphora_vicina_chromosome_2,_idCalVici1.1,_whole_genome_shotgun_sequence	AUGUSTUS	CDS	72980846	72981159	0.85	+	2	ID=g7093.t2.CDS2;Parent=g7093.t2;
NC_088781.1_Calliphora_vicina_chromosome_2,_idCalVici1.1,_whole_genome_shotgun_sequence	AUGUSTUS	exon	72980846	72981159	.	+	.	ID=g7093.t2.exon2;Parent=g7093.t2;
NC_088781.1_Calliphora_vicina_chromosome_2,_idCalVici1.1,_whole_genome_shotgun_sequence	AUGUSTUS	stop_codon	72981157	72981159	.	+	0	ID=g7093.t2.stop1;Parent=g7093.t2;
NC_088781.1_Calliphora_vicina_chromosome_2,_idCalVici1.1,_whole_genome_shotgun_sequence	AUGUSTUS	gene	72995073	72996481	.	+	.	ID=g7094;
NC_088781.1_Calliphora_vicina_chromosome_2,_idCalVici1.1,_whole_genome_shotgun_sequence	AUGUSTUS	mRNA	72995073	72996481	0.86	+	.	ID=g7094.t1;Parent=g7094;
NC_088781.1_Calliphora_vicina_chromosome_2,_idCalVici1.1,_whole_genome_shotgun_sequence	AUGUSTUS	start_codon	72995073	72995075	.	+	0	ID=g7094.t1.start1;Parent=g7094.t1;
NC_088781.1_Calliphora_vicina_chromosome_2,_idCalVici1.1,_whole_genome_shotgun_sequence	AUGUSTUS	CDS	72995073	72995106	0.91	+	0	ID=g7094.t1.CDS1;Parent=g7094.t1;
NC_088781.1_Calliphora_vicina_chromosome_2,_idCalVici1.1,_whole_genome_shotgun_sequence	AUGUSTUS	exon	72995073	72995106	.	+	.	ID=g7094.t1.exon1;Parent=g7094.t1;
NC_088781.1_Calliphora_vicina_chromosome_2,_idCalVici1.1,_whole_genome_shotgun_sequence	AUGUSTUS	intron	72995107	72996305	0.86	+	.	ID=g7094.t1.intron1;Parent=g7094.t1;
NC_088781.1_Calliphora_vicina_chromosome_2,_idCalVici1.1,_whole_genome_shotgun_sequence	AUGUSTUS	CDS	72996306	72996481	0.94	+	2	ID=g7094.t1.CDS2;Parent=g7094.t1;
NC_088781.1_Calliphora_vicina_chromosome_2,_idCalVici1.1,_whole_genome_shotgun_sequence	AUGUSTUS	exon	72996306	72996481	.	+	.	ID=g7094.t1.exon2;Parent=g7094.t1;
NC_088781.1_Calliphora_vicina_chromosome_2,_idCalVici1.1,_whole_genome_shotgun_sequence	AUGUSTUS	stop_codon	72996479	72996481	.	+	0	ID=g7094.t1.stop1;Parent=g7094.t1;
NC_088781.1_Calliphora_vicina_chromosome_2,_idCalVici1.1,_whole_genome_shotgun_sequence	AUGUSTUS	gene	73000875	73001267	.	+	.	ID=g7095;
NC_088781.1_Calliphora_vicina_chromosome_2,_idCalVici1.1,_whole_genome_shotgun_sequence	AUGUSTUS	mRNA	73000875	73001267	1	+	.	ID=g7095.t1;Parent=g7095;
NC_088781.1_Calliphora_vicina_chromosome_2,_idCalVici1.1,_whole_genome_shotgun_sequence	AUGUSTUS	start_codon	73000875	73000877	.	+	0	ID=g7095.t1.start1;Parent=g7095.t1;
NC_088781.1_Calliphora_vicina_chromosome_2,_idCalVici1.1,_whole_genome_shotgun_sequence	AUGUSTUS	CDS	73000875	73001267	1	+	0	ID=g7095.t1.CDS1;Parent=g7095.t1;
NC_088781.1_Calliphora_vicina_chromosome_2,_idCalVici1.1,_whole_genome_shotgun_sequence	AUGUSTUS	exon	73000875	73001267	.	+	.	ID=g7095.t1.exon1;Parent=g7095.t1;
NC_088781.1_Calliphora_vicina_chromosome_2,_idCalVici1.1,_whole_genome_shotgun_sequence	AUGUSTUS	stop_codon	73001265	73001267	.	+	0	ID=g7095.t1.stop1;Parent=g7095.t1;
NC_088781.1_Calliphora_vicina_chromosome_2,_idCalVici1.1,_whole_genome_shotgun_sequence	AUGUSTUS	gene	73023264	73024676	.	+	.	ID=g7096;
NC_088781.1_Calliphora_vicina_chromosome_2,_idCalVici1.1,_whole_genome_shotgun_sequence	AUGUSTUS	mRNA	73023264	73024676	0.88	+	.	ID=g7096.t1;Parent=g7096;
NC_088781.1_Calliphora_vicina_chromosome_2,_idCalVici1.1,_whole_genome_shotgun_sequence	AUGUSTUS	start_codon	73023264	73023266	.	+	0	ID=g7096.t1.start1;Parent=g7096.t1;
NC_088781.1_Calliphora_vicina_chromosome_2,_idCalVici1.1,_whole_genome_shotgun_sequence	AUGUSTUS	CDS	73023264	73023717	0.99	+	0	ID=g7096.t1.CDS1;Parent=g7096.t1;
NC_088781.1_Calliphora_vicina_chromosome_2,_idCalVici1.1,_whole_genome_shotgun_sequence	AUGUSTUS	exon	73023264	73023717	.	+	.	ID=g7096.t1.exon1;Parent=g7096.t1;
NC_088781.1_Calliphora_vicina_chromosome_2,_idCalVici1.1,_whole_genome_shotgun_sequence	AUGUSTUS	intron	73023718	73024010	0.99	+	.	ID=g7096.t1.intron1;Parent=g7096.t1;
NC_088781.1_Calliphora_vicina_chromosome_2,_idCalVici1.1,_whole_genome_shotgun_sequence	AUGUSTUS	CDS	73024011	73024591	0.99	+	2	ID=g7096.t1.CDS2;Parent=g7096.t1;
NC_088781.1_Calliphora_vicina_chromosome_2,_idCalVici1.1,_whole_genome_shotgun_sequence	AUGUSTUS	exon	73024011	73024591	.	+	.	ID=g7096.t1.exon2;Parent=g7096.t1;
NC_088781.1_Calliphora_vicina_chromosome_2,_idCalVici1.1,_whole_genome_shotgun_sequence	AUGUSTUS	intron	73024592	73024640	0.88	+	.	ID=g7096.t1.intron2;Parent=g7096.t1;
NC_088781.1_Calliphora_vicina_chromosome_2,_idCalVici1.1,_whole_genome_shotgun_sequence	AUGUSTUS	CDS	73024641	73024676	0.88	+	0	ID=g7096.t1.CDS3;Parent=g7096.t1;
NC_088781.1_Calliphora_vicina_chromosome_2,_idCalVici1.1,_whole_genome_shotgun_sequence	AUGUSTUS	exon	73024641	73024676	.	+	.	ID=g7096.t1.exon3;Parent=g7096.t1;
NC_088781.1_Calliphora_vicina_chromosome_2,_idCalVici1.1,_whole_genome_shotgun_sequence	AUGUSTUS	stop_codon	73024674	73024676	.	+	0	ID=g7096.t1.stop1;Parent=g7096.t1;
NC_088781.1_Calliphora_vicina_chromosome_2,_idCalVici1.1,_whole_genome_shotgun_sequence	AUGUSTUS	gene	73024817	73025098	.	+	.	ID=g7097;
NC_088781.1_Calliphora_vicina_chromosome_2,_idCalVici1.1,_whole_genome_shotgun_sequence	AUGUSTUS	mRNA	73024817	73025098	1	+	.	ID=g7097.t1;Parent=g7097;
NC_088781.1_Calliphora_vicina_chromosome_2,_idCalVici1.1,_whole_genome_shotgun_sequence	AUGUSTUS	start_codon	73024817	73024819	.	+	0	ID=g7097.t1.start1;Parent=g7097.t1;
NC_088781.1_Calliphora_vicina_chromosome_2,_idCalVici1.1,_whole_genome_shotgun_sequence	AUGUSTUS	CDS	73024817	73025098	1	+	0	ID=g7097.t1.CDS1;Parent=g7097.t1;
NC_088781.1_Calliphora_vicina_chromosome_2,_idCalVici1.1,_whole_genome_shotgun_sequence	AUGUSTUS	exon	73024817	73025098	.	+	.	ID=g7097.t1.exon1;Parent=g7097.t1;
NC_088781.1_Calliphora_vicina_chromosome_2,_idCalVici1.1,_whole_genome_shotgun_sequence	AUGUSTUS	stop_codon	73025096	73025098	.	+	0	ID=g7097.t1.stop1;Parent=g7097.t1;
NC_088781.1_Calliphora_vicina_chromosome_2,_idCalVici1.1,_whole_genome_shotgun_sequence	AUGUSTUS	gene	73025175	73026344	.	+	.	ID=g7098;
NC_088781.1_Calliphora_vicina_chromosome_2,_idCalVici1.1,_whole_genome_shotgun_sequence	AUGUSTUS	mRNA	73025175	73026344	0.94	+	.	ID=g7098.t1;Parent=g7098;
NC_088781.1_Calliphora_vicina_chromosome_2,_idCalVici1.1,_whole_genome_shotgun_sequence	AUGUSTUS	start_codon	73025175	73025177	.	+	0	ID=g7098.t1.start1;Parent=g7098.t1;
NC_088781.1_Calliphora_vicina_chromosome_2,_idCalVici1.1,_whole_genome_shotgun_sequence	AUGUSTUS	CDS	73025175	73026344	0.94	+	0	ID=g7098.t1.CDS1;Parent=g7098.t1;
NC_088781.1_Calliphora_vicina_chromosome_2,_idCalVici1.1,_whole_genome_shotgun_sequence	AUGUSTUS	exon	73025175	73026344	.	+	.	ID=g7098.t1.exon1;Parent=g7098.t1;
NC_088781.1_Calliphora_vicina_chromosome_2,_idCalVici1.1,_whole_genome_shotgun_sequence	AUGUSTUS	stop_codon	73026342	73026344	.	+	0	ID=g7098.t1.stop1;Parent=g7098.t1;
NC_088781.1_Calliphora_vicina_chromosome_2,_idCalVici1.1,_whole_genome_shotgun_sequence	AUGUSTUS	gene	73026411	73027957	.	+	.	ID=g7099;
NC_088781.1_Calliphora_vicina_chromosome_2,_idCalVici1.1,_whole_genome_shotgun_sequence	AUGUSTUS	mRNA	73026411	73027957	0.87	+	.	ID=g7099.t1;Parent=g7099;
NC_088781.1_Calliphora_vicina_chromosome_2,_idCalVici1.1,_whole_genome_shotgun_sequence	AUGUSTUS	start_codon	73026411	73026413	.	+	0	ID=g7099.t1.start1;Parent=g7099.t1;
NC_088781.1_Calliphora_vicina_chromosome_2,_idCalVici1.1,_whole_genome_shotgun_sequence	AUGUSTUS	CDS	73026411	73027147	0.87	+	0	ID=g7099.t1.CDS1;Parent=g7099.t1;
NC_088781.1_Calliphora_vicina_chromosome_2,_idCalVici1.1,_whole_genome_shotgun_sequence	AUGUSTUS	exon	73026411	73027147	.	+	.	ID=g7099.t1.exon1;Parent=g7099.t1;
NC_088781.1_Calliphora_vicina_chromosome_2,_idCalVici1.1,_whole_genome_shotgun_sequence	AUGUSTUS	intron	73027148	73027857	0.87	+	.	ID=g7099.t1.intron1;Parent=g7099.t1;
NC_088781.1_Calliphora_vicina_chromosome_2,_idCalVici1.1,_whole_genome_shotgun_sequence	AUGUSTUS	CDS	73027858	73027957	0.88	+	1	ID=g7099.t1.CDS2;Parent=g7099.t1;
NC_088781.1_Calliphora_vicina_chromosome_2,_idCalVici1.1,_whole_genome_shotgun_sequence	AUGUSTUS	exon	73027858	73027957	.	+	.	ID=g7099.t1.exon2;Parent=g7099.t1;
NC_088781.1_Calliphora_vicina_chromosome_2,_idCalVici1.1,_whole_genome_shotgun_sequence	AUGUSTUS	stop_codon	73027955	73027957	.	+	0	ID=g7099.t1.stop1;Parent=g7099.t1;
NC_088781.1_Calliphora_vicina_chromosome_2,_idCalVici1.1,_whole_genome_shotgun_sequence	AUGUSTUS	gene	73038200	73039636	.	-	.	ID=g7100;
NC_088781.1_Calliphora_vicina_chromosome_2,_idCalVici1.1,_whole_genome_shotgun_sequence	AUGUSTUS	mRNA	73038200	73039636	0.71	-	.	ID=g7100.t1;Parent=g7100;
NC_088781.1_Calliphora_vicina_chromosome_2,_idCalVici1.1,_whole_genome_shotgun_sequence	AUGUSTUS	stop_codon	73038200	73038202	.	-	0	ID=g7100.t1.stop1;Parent=g7100.t1;
NC_088781.1_Calliphora_vicina_chromosome_2,_idCalVici1.1,_whole_genome_shotgun_sequence	AUGUSTUS	CDS	73038200	73038293	0.75	-	1	ID=g7100.t1.CDS1;Parent=g7100.t1;
NC_088781.1_Calliphora_vicina_chromosome_2,_idCalVici1.1,_whole_genome_shotgun_sequence	AUGUSTUS	exon	73038200	73038293	.	-	.	ID=g7100.t1.exon1;Parent=g7100.t1;
NC_088781.1_Calliphora_vicina_chromosome_2,_idCalVici1.1,_whole_genome_shotgun_sequence	AUGUSTUS	intron	73038294	73038419	0.75	-	.	ID=g7100.t1.intron1;Parent=g7100.t1;
NC_088781.1_Calliphora_vicina_chromosome_2,_idCalVici1.1,_whole_genome_shotgun_sequence	AUGUSTUS	CDS	73038420	73039636	0.71	-	0	ID=g7100.t1.CDS2;Parent=g7100.t1;
NC_088781.1_Calliphora_vicina_chromosome_2,_idCalVici1.1,_whole_genome_shotgun_sequence	AUGUSTUS	exon	73038420	73039636	.	-	.	ID=g7100.t1.exon2;Parent=g7100.t1;
NC_088781.1_Calliphora_vicina_chromosome_2,_idCalVici1.1,_whole_genome_shotgun_sequence	AUGUSTUS	start_codon	73039634	73039636	.	-	0	ID=g7100.t1.start1;Parent=g7100.t1;
NC_088781.1_Calliphora_vicina_chromosome_2,_idCalVici1.1,_whole_genome_shotgun_sequence	AUGUSTUS	gene	73040331	73041440	.	-	.	ID=g7101;
NC_088781.1_Calliphora_vicina_chromosome_2,_idCalVici1.1,_whole_genome_shotgun_sequence	AUGUSTUS	mRNA	73040331	73041440	0.89	-	.	ID=g7101.t1;Parent=g7101;
NC_088781.1_Calliphora_vicina_chromosome_2,_idCalVici1.1,_whole_genome_shotgun_sequence	AUGUSTUS	stop_codon	73040331	73040333	.	-	0	ID=g7101.t1.stop1;Parent=g7101.t1;
NC_088781.1_Calliphora_vicina_chromosome_2,_idCalVici1.1,_whole_genome_shotgun_sequence	AUGUSTUS	CDS	73040331	73041440	0.89	-	0	ID=g7101.t1.CDS1;Parent=g7101.t1;
NC_088781.1_Calliphora_vicina_chromosome_2,_idCalVici1.1,_whole_genome_shotgun_sequence	AUGUSTUS	exon	73040331	73041440	.	-	.	ID=g7101.t1.exon1;Parent=g7101.t1;
NC_088781.1_Calliphora_vicina_chromosome_2,_idCalVici1.1,_whole_genome_shotgun_sequence	AUGUSTUS	start_codon	73041438	73041440	.	-	0	ID=g7101.t1.start1;Parent=g7101.t1;
NC_088781.1_Calliphora_vicina_chromosome_2,_idCalVici1.1,_whole_genome_shotgun_sequence	AUGUSTUS	gene	73041494	73042063	.	-	.	ID=g7102;
NC_088781.1_Calliphora_vicina_chromosome_2,_idCalVici1.1,_whole_genome_shotgun_sequence	AUGUSTUS	mRNA	73041494	73042063	0.61	-	.	ID=g7102.t1;Parent=g7102;
NC_088781.1_Calliphora_vicina_chromosome_2,_idCalVici1.1,_whole_genome_shotgun_sequence	AUGUSTUS	stop_codon	73041494	73041496	.	-	0	ID=g7102.t1.stop1;Parent=g7102.t1;
NC_088781.1_Calliphora_vicina_chromosome_2,_idCalVici1.1,_whole_genome_shotgun_sequence	AUGUSTUS	CDS	73041494	73041565	0.74	-	0	ID=g7102.t1.CDS1;Parent=g7102.t1;
NC_088781.1_Calliphora_vicina_chromosome_2,_idCalVici1.1,_whole_genome_shotgun_sequence	AUGUSTUS	exon	73041494	73041565	.	-	.	ID=g7102.t1.exon1;Parent=g7102.t1;
NC_088781.1_Calliphora_vicina_chromosome_2,_idCalVici1.1,_whole_genome_shotgun_sequence	AUGUSTUS	intron	73041566	73041691	0.73	-	.	ID=g7102.t1.intron1;Parent=g7102.t1;
NC_088781.1_Calliphora_vicina_chromosome_2,_idCalVici1.1,_whole_genome_shotgun_sequence	AUGUSTUS	CDS	73041692	73042063	0.8	-	0	ID=g7102.t1.CDS2;Parent=g7102.t1;
NC_088781.1_Calliphora_vicina_chromosome_2,_idCalVici1.1,_whole_genome_shotgun_sequence	AUGUSTUS	exon	73041692	73042063	.	-	.	ID=g7102.t1.exon2;Parent=g7102.t1;
NC_088781.1_Calliphora_vicina_chromosome_2,_idCalVici1.1,_whole_genome_shotgun_sequence	AUGUSTUS	start_codon	73042061	73042063	.	-	0	ID=g7102.t1.start1;Parent=g7102.t1;
NC_088781.1_Calliphora_vicina_chromosome_2,_idCalVici1.1,_whole_genome_shotgun_sequence	AUGUSTUS	gene	73042127	73042921	.	-	.	ID=g7103;
NC_088781.1_Calliphora_vicina_chromosome_2,_idCalVici1.1,_whole_genome_shotgun_sequence	AUGUSTUS	mRNA	73042127	73042921	1	-	.	ID=g7103.t1;Parent=g7103;
NC_088781.1_Calliphora_vicina_chromosome_2,_idCalVici1.1,_whole_genome_shotgun_sequence	AUGUSTUS	stop_codon	73042127	73042129	.	-	0	ID=g7103.t1.stop1;Parent=g7103.t1;
NC_088781.1_Calliphora_vicina_chromosome_2,_idCalVici1.1,_whole_genome_shotgun_sequence	AUGUSTUS	CDS	73042127	73042921	1	-	0	ID=g7103.t1.CDS1;Parent=g7103.t1;
NC_088781.1_Calliphora_vicina_chromosome_2,_idCalVici1.1,_whole_genome_shotgun_sequence	AUGUSTUS	exon	73042127	73042921	.	-	.	ID=g7103.t1.exon1;Parent=g7103.t1;
NC_088781.1_Calliphora_vicina_chromosome_2,_idCalVici1.1,_whole_genome_shotgun_sequence	AUGUSTUS	start_codon	73042919	73042921	.	-	0	ID=g7103.t1.start1;Parent=g7103.t1;
NC_088781.1_Calliphora_vicina_chromosome_2,_idCalVici1.1,_whole_genome_shotgun_sequence	AUGUSTUS	gene	73064785	73067499	.	-	.	ID=g7104;
NC_088781.1_Calliphora_vicina_chromosome_2,_idCalVici1.1,_whole_genome_shotgun_sequence	AUGUSTUS	mRNA	73064785	73067499	0.67	-	.	ID=g7104.t1;Parent=g7104;
NC_088781.1_Calliphora_vicina_chromosome_2,_idCalVici1.1,_whole_genome_shotgun_sequence	AUGUSTUS	stop_codon	73064785	73064787	.	-	0	ID=g7104.t1.stop1;Parent=g7104.t1;
NC_088781.1_Calliphora_vicina_chromosome_2,_idCalVici1.1,_whole_genome_shotgun_sequence	AUGUSTUS	CDS	73064785	73064798	0.97	-	2	ID=g7104.t1.CDS1;Parent=g7104.t1;
NC_088781.1_Calliphora_vicina_chromosome_2,_idCalVici1.1,_whole_genome_shotgun_sequence	AUGUSTUS	exon	73064785	73064798	.	-	.	ID=g7104.t1.exon1;Parent=g7104.t1;
NC_088781.1_Calliphora_vicina_chromosome_2,_idCalVici1.1,_whole_genome_shotgun_sequence	AUGUSTUS	intron	73064799	73065875	0.97	-	.	ID=g7104.t1.intron1;Parent=g7104.t1;
NC_088781.1_Calliphora_vicina_chromosome_2,_idCalVici1.1,_whole_genome_shotgun_sequence	AUGUSTUS	CDS	73065876	73067499	0.69	-	0	ID=g7104.t1.CDS2;Parent=g7104.t1;
NC_088781.1_Calliphora_vicina_chromosome_2,_idCalVici1.1,_whole_genome_shotgun_sequence	AUGUSTUS	exon	73065876	73067499	.	-	.	ID=g7104.t1.exon2;Parent=g7104.t1;
NC_088781.1_Calliphora_vicina_chromosome_2,_idCalVici1.1,_whole_genome_shotgun_sequence	AUGUSTUS	start_codon	73067497	73067499	.	-	0	ID=g7104.t1.start1;Parent=g7104.t1;
NC_088781.1_Calliphora_vicina_chromosome_2,_idCalVici1.1,_whole_genome_shotgun_sequence	AUGUSTUS	gene	73068168	73069439	.	-	.	ID=g7105;
NC_088781.1_Calliphora_vicina_chromosome_2,_idCalVici1.1,_whole_genome_shotgun_sequence	AUGUSTUS	mRNA	73068168	73069439	1	-	.	ID=g7105.t1;Parent=g7105;
NC_088781.1_Calliphora_vicina_chromosome_2,_idCalVici1.1,_whole_genome_shotgun_sequence	AUGUSTUS	stop_codon	73068168	73068170	.	-	0	ID=g7105.t1.stop1;Parent=g7105.t1;
NC_088781.1_Calliphora_vicina_chromosome_2,_idCalVici1.1,_whole_genome_shotgun_sequence	AUGUSTUS	CDS	73068168	73069439	1	-	0	ID=g7105.t1.CDS1;Parent=g7105.t1;
NC_088781.1_Calliphora_vicina_chromosome_2,_idCalVici1.1,_whole_genome_shotgun_sequence	AUGUSTUS	exon	73068168	73069439	.	-	.	ID=g7105.t1.exon1;Parent=g7105.t1;
NC_088781.1_Calliphora_vicina_chromosome_2,_idCalVici1.1,_whole_genome_shotgun_sequence	AUGUSTUS	start_codon	73069437	73069439	.	-	0	ID=g7105.t1.start1;Parent=g7105.t1;
NC_088781.1_Calliphora_vicina_chromosome_2,_idCalVici1.1,_whole_genome_shotgun_sequence	AUGUSTUS	gene	73175865	73176884	.	-	.	ID=g7106;
NC_088781.1_Calliphora_vicina_chromosome_2,_idCalVici1.1,_whole_genome_shotgun_sequence	AUGUSTUS	mRNA	73175865	73176884	1	-	.	ID=g7106.t1;Parent=g7106;
NC_088781.1_Calliphora_vicina_chromosome_2,_idCalVici1.1,_whole_genome_shotgun_sequence	AUGUSTUS	stop_codon	73175865	73175867	.	-	0	ID=g7106.t1.stop1;Parent=g7106.t1;
NC_088781.1_Calliphora_vicina_chromosome_2,_idCalVici1.1,_whole_genome_shotgun_sequence	AUGUSTUS	CDS	73175865	73176884	1	-	0	ID=g7106.t1.CDS1;Parent=g7106.t1;
NC_088781.1_Calliphora_vicina_chromosome_2,_idCalVici1.1,_whole_genome_shotgun_sequence	AUGUSTUS	exon	73175865	73176884	.	-	.	ID=g7106.t1.exon1;Parent=g7106.t1;
NC_088781.1_Calliphora_vicina_chromosome_2,_idCalVici1.1,_whole_genome_shotgun_sequence	AUGUSTUS	start_codon	73176882	73176884	.	-	0	ID=g7106.t1.start1;Parent=g7106.t1;
NC_088781.1_Calliphora_vicina_chromosome_2,_idCalVici1.1,_whole_genome_shotgun_sequence	AUGUSTUS	gene	73184355	73185167	.	+	.	ID=g7107;
NC_088781.1_Calliphora_vicina_chromosome_2,_idCalVici1.1,_whole_genome_shotgun_sequence	AUGUSTUS	mRNA	73184355	73185167	0.99	+	.	ID=g7107.t1;Parent=g7107;
NC_088781.1_Calliphora_vicina_chromosome_2,_idCalVici1.1,_whole_genome_shotgun_sequence	AUGUSTUS	start_codon	73184355	73184357	.	+	0	ID=g7107.t1.start1;Parent=g7107.t1;
NC_088781.1_Calliphora_vicina_chromosome_2,_idCalVici1.1,_whole_genome_shotgun_sequence	AUGUSTUS	CDS	73184355	73185167	0.99	+	0	ID=g7107.t1.CDS1;Parent=g7107.t1;
NC_088781.1_Calliphora_vicina_chromosome_2,_idCalVici1.1,_whole_genome_shotgun_sequence	AUGUSTUS	exon	73184355	73185167	.	+	.	ID=g7107.t1.exon1;Parent=g7107.t1;
NC_088781.1_Calliphora_vicina_chromosome_2,_idCalVici1.1,_whole_genome_shotgun_sequence	AUGUSTUS	stop_codon	73185165	73185167	.	+	0	ID=g7107.t1.stop1;Parent=g7107.t1;
NC_088781.1_Calliphora_vicina_chromosome_2,_idCalVici1.1,_whole_genome_shotgun_sequence	AUGUSTUS	gene	73277183	73277699	.	+	.	ID=g7108;
NC_088781.1_Calliphora_vicina_chromosome_2,_idCalVici1.1,_whole_genome_shotgun_sequence	AUGUSTUS	mRNA	73277183	73277699	1	+	.	ID=g7108.t1;Parent=g7108;
NC_088781.1_Calliphora_vicina_chromosome_2,_idCalVici1.1,_whole_genome_shotgun_sequence	AUGUSTUS	start_codon	73277183	73277185	.	+	0	ID=g7108.t1.start1;Parent=g7108.t1;
NC_088781.1_Calliphora_vicina_chromosome_2,_idCalVici1.1,_whole_genome_shotgun_sequence	AUGUSTUS	CDS	73277183	73277208	1	+	0	ID=g7108.t1.CDS1;Parent=g7108.t1;
NC_088781.1_Calliphora_vicina_chromosome_2,_idCalVici1.1,_whole_genome_shotgun_sequence	AUGUSTUS	exon	73277183	73277208	.	+	.	ID=g7108.t1.exon1;Parent=g7108.t1;
NC_088781.1_Calliphora_vicina_chromosome_2,_idCalVici1.1,_whole_genome_shotgun_sequence	AUGUSTUS	intron	73277209	73277347	1	+	.	ID=g7108.t1.intron1;Parent=g7108.t1;
NC_088781.1_Calliphora_vicina_chromosome_2,_idCalVici1.1,_whole_genome_shotgun_sequence	AUGUSTUS	CDS	73277348	73277699	1	+	1	ID=g7108.t1.CDS2;Parent=g7108.t1;
NC_088781.1_Calliphora_vicina_chromosome_2,_idCalVici1.1,_whole_genome_shotgun_sequence	AUGUSTUS	exon	73277348	73277699	.	+	.	ID=g7108.t1.exon2;Parent=g7108.t1;
NC_088781.1_Calliphora_vicina_chromosome_2,_idCalVici1.1,_whole_genome_shotgun_sequence	AUGUSTUS	stop_codon	73277697	73277699	.	+	0	ID=g7108.t1.stop1;Parent=g7108.t1;
NC_088781.1_Calliphora_vicina_chromosome_2,_idCalVici1.1,_whole_genome_shotgun_sequence	AUGUSTUS	gene	73283798	73284532	.	+	.	ID=g7109;
NC_088781.1_Calliphora_vicina_chromosome_2,_idCalVici1.1,_whole_genome_shotgun_sequence	AUGUSTUS	mRNA	73283798	73284532	0.99	+	.	ID=g7109.t1;Parent=g7109;
NC_088781.1_Calliphora_vicina_chromosome_2,_idCalVici1.1,_whole_genome_shotgun_sequence	AUGUSTUS	start_codon	73283798	73283800	.	+	0	ID=g7109.t1.start1;Parent=g7109.t1;
NC_088781.1_Calliphora_vicina_chromosome_2,_idCalVici1.1,_whole_genome_shotgun_sequence	AUGUSTUS	CDS	73283798	73284532	0.99	+	0	ID=g7109.t1.CDS1;Parent=g7109.t1;
NC_088781.1_Calliphora_vicina_chromosome_2,_idCalVici1.1,_whole_genome_shotgun_sequence	AUGUSTUS	exon	73283798	73284532	.	+	.	ID=g7109.t1.exon1;Parent=g7109.t1;
NC_088781.1_Calliphora_vicina_chromosome_2,_idCalVici1.1,_whole_genome_shotgun_sequence	AUGUSTUS	stop_codon	73284530	73284532	.	+	0	ID=g7109.t1.stop1;Parent=g7109.t1;
NC_088781.1_Calliphora_vicina_chromosome_2,_idCalVici1.1,_whole_genome_shotgun_sequence	AUGUSTUS	gene	73290618	73292372	.	+	.	ID=g7110;
NC_088781.1_Calliphora_vicina_chromosome_2,_idCalVici1.1,_whole_genome_shotgun_sequence	AUGUSTUS	mRNA	73290618	73292372	1	+	.	ID=g7110.t1;Parent=g7110;
NC_088781.1_Calliphora_vicina_chromosome_2,_idCalVici1.1,_whole_genome_shotgun_sequence	AUGUSTUS	start_codon	73290618	73290620	.	+	0	ID=g7110.t1.start1;Parent=g7110.t1;
NC_088781.1_Calliphora_vicina_chromosome_2,_idCalVici1.1,_whole_genome_shotgun_sequence	AUGUSTUS	CDS	73290618	73292372	1	+	0	ID=g7110.t1.CDS1;Parent=g7110.t1;
NC_088781.1_Calliphora_vicina_chromosome_2,_idCalVici1.1,_whole_genome_shotgun_sequence	AUGUSTUS	exon	73290618	73292372	.	+	.	ID=g7110.t1.exon1;Parent=g7110.t1;
NC_088781.1_Calliphora_vicina_chromosome_2,_idCalVici1.1,_whole_genome_shotgun_sequence	AUGUSTUS	stop_codon	73292370	73292372	.	+	0	ID=g7110.t1.stop1;Parent=g7110.t1;
NC_088781.1_Calliphora_vicina_chromosome_2,_idCalVici1.1,_whole_genome_shotgun_sequence	AUGUSTUS	gene	73292653	73304011	.	+	.	ID=g7111;
NC_088781.1_Calliphora_vicina_chromosome_2,_idCalVici1.1,_whole_genome_shotgun_sequence	AUGUSTUS	mRNA	73292653	73304011	0.44	+	.	ID=g7111.t1;Parent=g7111;
NC_088781.1_Calliphora_vicina_chromosome_2,_idCalVici1.1,_whole_genome_shotgun_sequence	AUGUSTUS	start_codon	73292653	73292655	.	+	0	ID=g7111.t1.start1;Parent=g7111.t1;
NC_088781.1_Calliphora_vicina_chromosome_2,_idCalVici1.1,_whole_genome_shotgun_sequence	AUGUSTUS	CDS	73292653	73293042	0.51	+	0	ID=g7111.t1.CDS1;Parent=g7111.t1;
NC_088781.1_Calliphora_vicina_chromosome_2,_idCalVici1.1,_whole_genome_shotgun_sequence	AUGUSTUS	exon	73292653	73293042	.	+	.	ID=g7111.t1.exon1;Parent=g7111.t1;
NC_088781.1_Calliphora_vicina_chromosome_2,_idCalVici1.1,_whole_genome_shotgun_sequence	AUGUSTUS	intron	73293043	73302691	0.58	+	.	ID=g7111.t1.intron1;Parent=g7111.t1;
NC_088781.1_Calliphora_vicina_chromosome_2,_idCalVici1.1,_whole_genome_shotgun_sequence	AUGUSTUS	CDS	73302692	73302810	0.58	+	0	ID=g7111.t1.CDS2;Parent=g7111.t1;
NC_088781.1_Calliphora_vicina_chromosome_2,_idCalVici1.1,_whole_genome_shotgun_sequence	AUGUSTUS	exon	73302692	73302810	.	+	.	ID=g7111.t1.exon2;Parent=g7111.t1;
NC_088781.1_Calliphora_vicina_chromosome_2,_idCalVici1.1,_whole_genome_shotgun_sequence	AUGUSTUS	intron	73302811	73302871	1	+	.	ID=g7111.t1.intron2;Parent=g7111.t1;
NC_088781.1_Calliphora_vicina_chromosome_2,_idCalVici1.1,_whole_genome_shotgun_sequence	AUGUSTUS	CDS	73302872	73303191	1	+	1	ID=g7111.t1.CDS3;Parent=g7111.t1;
NC_088781.1_Calliphora_vicina_chromosome_2,_idCalVici1.1,_whole_genome_shotgun_sequence	AUGUSTUS	exon	73302872	73303191	.	+	.	ID=g7111.t1.exon3;Parent=g7111.t1;
NC_088781.1_Calliphora_vicina_chromosome_2,_idCalVici1.1,_whole_genome_shotgun_sequence	AUGUSTUS	intron	73303192	73303243	1	+	.	ID=g7111.t1.intron3;Parent=g7111.t1;
NC_088781.1_Calliphora_vicina_chromosome_2,_idCalVici1.1,_whole_genome_shotgun_sequence	AUGUSTUS	CDS	73303244	73303347	1	+	2	ID=g7111.t1.CDS4;Parent=g7111.t1;
NC_088781.1_Calliphora_vicina_chromosome_2,_idCalVici1.1,_whole_genome_shotgun_sequence	AUGUSTUS	exon	73303244	73303347	.	+	.	ID=g7111.t1.exon4;Parent=g7111.t1;
NC_088781.1_Calliphora_vicina_chromosome_2,_idCalVici1.1,_whole_genome_shotgun_sequence	AUGUSTUS	intron	73303348	73303410	1	+	.	ID=g7111.t1.intron4;Parent=g7111.t1;
NC_088781.1_Calliphora_vicina_chromosome_2,_idCalVici1.1,_whole_genome_shotgun_sequence	AUGUSTUS	CDS	73303411	73303558	1	+	0	ID=g7111.t1.CDS5;Parent=g7111.t1;
NC_088781.1_Calliphora_vicina_chromosome_2,_idCalVici1.1,_whole_genome_shotgun_sequence	AUGUSTUS	exon	73303411	73303558	.	+	.	ID=g7111.t1.exon5;Parent=g7111.t1;
NC_088781.1_Calliphora_vicina_chromosome_2,_idCalVici1.1,_whole_genome_shotgun_sequence	AUGUSTUS	intron	73303559	73303631	1	+	.	ID=g7111.t1.intron5;Parent=g7111.t1;
NC_088781.1_Calliphora_vicina_chromosome_2,_idCalVici1.1,_whole_genome_shotgun_sequence	AUGUSTUS	CDS	73303632	73304011	1	+	2	ID=g7111.t1.CDS6;Parent=g7111.t1;
NC_088781.1_Calliphora_vicina_chromosome_2,_idCalVici1.1,_whole_genome_shotgun_sequence	AUGUSTUS	exon	73303632	73304011	.	+	.	ID=g7111.t1.exon6;Parent=g7111.t1;
NC_088781.1_Calliphora_vicina_chromosome_2,_idCalVici1.1,_whole_genome_shotgun_sequence	AUGUSTUS	stop_codon	73304009	73304011	.	+	0	ID=g7111.t1.stop1;Parent=g7111.t1;
NC_088781.1_Calliphora_vicina_chromosome_2,_idCalVici1.1,_whole_genome_shotgun_sequence	AUGUSTUS	gene	73304185	73304928	.	-	.	ID=g7112;
NC_088781.1_Calliphora_vicina_chromosome_2,_idCalVici1.1,_whole_genome_shotgun_sequence	AUGUSTUS	mRNA	73304185	73304928	1	-	.	ID=g7112.t1;Parent=g7112;
NC_088781.1_Calliphora_vicina_chromosome_2,_idCalVici1.1,_whole_genome_shotgun_sequence	AUGUSTUS	stop_codon	73304185	73304187	.	-	0	ID=g7112.t1.stop1;Parent=g7112.t1;
NC_088781.1_Calliphora_vicina_chromosome_2,_idCalVici1.1,_whole_genome_shotgun_sequence	AUGUSTUS	CDS	73304185	73304709	1	-	0	ID=g7112.t1.CDS1;Parent=g7112.t1;
NC_088781.1_Calliphora_vicina_chromosome_2,_idCalVici1.1,_whole_genome_shotgun_sequence	AUGUSTUS	exon	73304185	73304709	.	-	.	ID=g7112.t1.exon1;Parent=g7112.t1;
NC_088781.1_Calliphora_vicina_chromosome_2,_idCalVici1.1,_whole_genome_shotgun_sequence	AUGUSTUS	intron	73304710	73304772	1	-	.	ID=g7112.t1.intron1;Parent=g7112.t1;
NC_088781.1_Calliphora_vicina_chromosome_2,_idCalVici1.1,_whole_genome_shotgun_sequence	AUGUSTUS	CDS	73304773	73304928	1	-	0	ID=g7112.t1.CDS2;Parent=g7112.t1;
NC_088781.1_Calliphora_vicina_chromosome_2,_idCalVici1.1,_whole_genome_shotgun_sequence	AUGUSTUS	exon	73304773	73304928	.	-	.	ID=g7112.t1.exon2;Parent=g7112.t1;
NC_088781.1_Calliphora_vicina_chromosome_2,_idCalVici1.1,_whole_genome_shotgun_sequence	AUGUSTUS	start_codon	73304926	73304928	.	-	0	ID=g7112.t1.start1;Parent=g7112.t1;
NC_088781.1_Calliphora_vicina_chromosome_2,_idCalVici1.1,_whole_genome_shotgun_sequence	AUGUSTUS	gene	73360173	73376557	.	+	.	ID=g7113;
NC_088781.1_Calliphora_vicina_chromosome_2,_idCalVici1.1,_whole_genome_shotgun_sequence	AUGUSTUS	mRNA	73360173	73376557	1	+	.	ID=g7113.t1;Parent=g7113;
NC_088781.1_Calliphora_vicina_chromosome_2,_idCalVici1.1,_whole_genome_shotgun_sequence	AUGUSTUS	start_codon	73360173	73360175	.	+	0	ID=g7113.t1.start1;Parent=g7113.t1;
NC_088781.1_Calliphora_vicina_chromosome_2,_idCalVici1.1,_whole_genome_shotgun_sequence	AUGUSTUS	CDS	73360173	73360248	1	+	0	ID=g7113.t1.CDS1;Parent=g7113.t1;
NC_088781.1_Calliphora_vicina_chromosome_2,_idCalVici1.1,_whole_genome_shotgun_sequence	AUGUSTUS	exon	73360173	73360248	.	+	.	ID=g7113.t1.exon1;Parent=g7113.t1;
NC_088781.1_Calliphora_vicina_chromosome_2,_idCalVici1.1,_whole_genome_shotgun_sequence	AUGUSTUS	intron	73360249	73368163	1	+	.	ID=g7113.t1.intron1;Parent=g7113.t1;
NC_088781.1_Calliphora_vicina_chromosome_2,_idCalVici1.1,_whole_genome_shotgun_sequence	AUGUSTUS	CDS	73368164	73368327	1	+	2	ID=g7113.t1.CDS2;Parent=g7113.t1;
NC_088781.1_Calliphora_vicina_chromosome_2,_idCalVici1.1,_whole_genome_shotgun_sequence	AUGUSTUS	exon	73368164	73368327	.	+	.	ID=g7113.t1.exon2;Parent=g7113.t1;
NC_088781.1_Calliphora_vicina_chromosome_2,_idCalVici1.1,_whole_genome_shotgun_sequence	AUGUSTUS	intron	73368328	73368389	1	+	.	ID=g7113.t1.intron2;Parent=g7113.t1;
NC_088781.1_Calliphora_vicina_chromosome_2,_idCalVici1.1,_whole_genome_shotgun_sequence	AUGUSTUS	CDS	73368390	73368580	1	+	0	ID=g7113.t1.CDS3;Parent=g7113.t1;
NC_088781.1_Calliphora_vicina_chromosome_2,_idCalVici1.1,_whole_genome_shotgun_sequence	AUGUSTUS	exon	73368390	73368580	.	+	.	ID=g7113.t1.exon3;Parent=g7113.t1;
NC_088781.1_Calliphora_vicina_chromosome_2,_idCalVici1.1,_whole_genome_shotgun_sequence	AUGUSTUS	intron	73368581	73376175	1	+	.	ID=g7113.t1.intron3;Parent=g7113.t1;
NC_088781.1_Calliphora_vicina_chromosome_2,_idCalVici1.1,_whole_genome_shotgun_sequence	AUGUSTUS	CDS	73376176	73376557	1	+	1	ID=g7113.t1.CDS4;Parent=g7113.t1;
NC_088781.1_Calliphora_vicina_chromosome_2,_idCalVici1.1,_whole_genome_shotgun_sequence	AUGUSTUS	exon	73376176	73376557	.	+	.	ID=g7113.t1.exon4;Parent=g7113.t1;
NC_088781.1_Calliphora_vicina_chromosome_2,_idCalVici1.1,_whole_genome_shotgun_sequence	AUGUSTUS	stop_codon	73376555	73376557	.	+	0	ID=g7113.t1.stop1;Parent=g7113.t1;
NC_088781.1_Calliphora_vicina_chromosome_2,_idCalVici1.1,_whole_genome_shotgun_sequence	AUGUSTUS	gene	73381990	73382319	.	+	.	ID=g7114;
NC_088781.1_Calliphora_vicina_chromosome_2,_idCalVici1.1,_whole_genome_shotgun_sequence	AUGUSTUS	mRNA	73381990	73382319	1	+	.	ID=g7114.t1;Parent=g7114;
NC_088781.1_Calliphora_vicina_chromosome_2,_idCalVici1.1,_whole_genome_shotgun_sequence	AUGUSTUS	start_codon	73381990	73381992	.	+	0	ID=g7114.t1.start1;Parent=g7114.t1;
NC_088781.1_Calliphora_vicina_chromosome_2,_idCalVici1.1,_whole_genome_shotgun_sequence	AUGUSTUS	CDS	73381990	73382319	1	+	0	ID=g7114.t1.CDS1;Parent=g7114.t1;
NC_088781.1_Calliphora_vicina_chromosome_2,_idCalVici1.1,_whole_genome_shotgun_sequence	AUGUSTUS	exon	73381990	73382319	.	+	.	ID=g7114.t1.exon1;Parent=g7114.t1;
NC_088781.1_Calliphora_vicina_chromosome_2,_idCalVici1.1,_whole_genome_shotgun_sequence	AUGUSTUS	stop_codon	73382317	73382319	.	+	0	ID=g7114.t1.stop1;Parent=g7114.t1;
NC_088781.1_Calliphora_vicina_chromosome_2,_idCalVici1.1,_whole_genome_shotgun_sequence	AUGUSTUS	gene	73386360	73389116	.	+	.	ID=g7115;
NC_088781.1_Calliphora_vicina_chromosome_2,_idCalVici1.1,_whole_genome_shotgun_sequence	AUGUSTUS	mRNA	73386360	73389116	1	+	.	ID=g7115.t1;Parent=g7115;
NC_088781.1_Calliphora_vicina_chromosome_2,_idCalVici1.1,_whole_genome_shotgun_sequence	AUGUSTUS	start_codon	73386360	73386362	.	+	0	ID=g7115.t1.start1;Parent=g7115.t1;
NC_088781.1_Calliphora_vicina_chromosome_2,_idCalVici1.1,_whole_genome_shotgun_sequence	AUGUSTUS	CDS	73386360	73389116	1	+	0	ID=g7115.t1.CDS1;Parent=g7115.t1;
NC_088781.1_Calliphora_vicina_chromosome_2,_idCalVici1.1,_whole_genome_shotgun_sequence	AUGUSTUS	exon	73386360	73389116	.	+	.	ID=g7115.t1.exon1;Parent=g7115.t1;
NC_088781.1_Calliphora_vicina_chromosome_2,_idCalVici1.1,_whole_genome_shotgun_sequence	AUGUSTUS	stop_codon	73389114	73389116	.	+	0	ID=g7115.t1.stop1;Parent=g7115.t1;
NC_088781.1_Calliphora_vicina_chromosome_2,_idCalVici1.1,_whole_genome_shotgun_sequence	AUGUSTUS	gene	73392245	73392739	.	-	.	ID=g7116;
NC_088781.1_Calliphora_vicina_chromosome_2,_idCalVici1.1,_whole_genome_shotgun_sequence	AUGUSTUS	mRNA	73392245	73392739	1	-	.	ID=g7116.t1;Parent=g7116;
NC_088781.1_Calliphora_vicina_chromosome_2,_idCalVici1.1,_whole_genome_shotgun_sequence	AUGUSTUS	stop_codon	73392245	73392247	.	-	0	ID=g7116.t1.stop1;Parent=g7116.t1;
NC_088781.1_Calliphora_vicina_chromosome_2,_idCalVici1.1,_whole_genome_shotgun_sequence	AUGUSTUS	CDS	73392245	73392739	1	-	0	ID=g7116.t1.CDS1;Parent=g7116.t1;
NC_088781.1_Calliphora_vicina_chromosome_2,_idCalVici1.1,_whole_genome_shotgun_sequence	AUGUSTUS	exon	73392245	73392739	.	-	.	ID=g7116.t1.exon1;Parent=g7116.t1;
NC_088781.1_Calliphora_vicina_chromosome_2,_idCalVici1.1,_whole_genome_shotgun_sequence	AUGUSTUS	start_codon	73392737	73392739	.	-	0	ID=g7116.t1.start1;Parent=g7116.t1;
NC_088781.1_Calliphora_vicina_chromosome_2,_idCalVici1.1,_whole_genome_shotgun_sequence	AUGUSTUS	gene	73392788	73393737	.	-	.	ID=g7117;
NC_088781.1_Calliphora_vicina_chromosome_2,_idCalVici1.1,_whole_genome_shotgun_sequence	AUGUSTUS	mRNA	73392788	73393737	0.98	-	.	ID=g7117.t1;Parent=g7117;
NC_088781.1_Calliphora_vicina_chromosome_2,_idCalVici1.1,_whole_genome_shotgun_sequence	AUGUSTUS	stop_codon	73392788	73392790	.	-	0	ID=g7117.t1.stop1;Parent=g7117.t1;
NC_088781.1_Calliphora_vicina_chromosome_2,_idCalVici1.1,_whole_genome_shotgun_sequence	AUGUSTUS	CDS	73392788	73393581	0.99	-	2	ID=g7117.t1.CDS1;Parent=g7117.t1;
NC_088781.1_Calliphora_vicina_chromosome_2,_idCalVici1.1,_whole_genome_shotgun_sequence	AUGUSTUS	exon	73392788	73393581	.	-	.	ID=g7117.t1.exon1;Parent=g7117.t1;
NC_088781.1_Calliphora_vicina_chromosome_2,_idCalVici1.1,_whole_genome_shotgun_sequence	AUGUSTUS	intron	73393582	73393640	0.98	-	.	ID=g7117.t1.intron1;Parent=g7117.t1;
NC_088781.1_Calliphora_vicina_chromosome_2,_idCalVici1.1,_whole_genome_shotgun_sequence	AUGUSTUS	CDS	73393641	73393737	0.98	-	0	ID=g7117.t1.CDS2;Parent=g7117.t1;
NC_088781.1_Calliphora_vicina_chromosome_2,_idCalVici1.1,_whole_genome_shotgun_sequence	AUGUSTUS	exon	73393641	73393737	.	-	.	ID=g7117.t1.exon2;Parent=g7117.t1;
NC_088781.1_Calliphora_vicina_chromosome_2,_idCalVici1.1,_whole_genome_shotgun_sequence	AUGUSTUS	start_codon	73393735	73393737	.	-	0	ID=g7117.t1.start1;Parent=g7117.t1;
NC_088781.1_Calliphora_vicina_chromosome_2,_idCalVici1.1,_whole_genome_shotgun_sequence	AUGUSTUS	gene	73396384	73399294	.	-	.	ID=g7118;
NC_088781.1_Calliphora_vicina_chromosome_2,_idCalVici1.1,_whole_genome_shotgun_sequence	AUGUSTUS	mRNA	73396384	73399294	0.69	-	.	ID=g7118.t1;Parent=g7118;
NC_088781.1_Calliphora_vicina_chromosome_2,_idCalVici1.1,_whole_genome_shotgun_sequence	AUGUSTUS	stop_codon	73396384	73396386	.	-	0	ID=g7118.t1.stop1;Parent=g7118.t1;
NC_088781.1_Calliphora_vicina_chromosome_2,_idCalVici1.1,_whole_genome_shotgun_sequence	AUGUSTUS	CDS	73396384	73396924	0.99	-	1	ID=g7118.t1.CDS1;Parent=g7118.t1;
NC_088781.1_Calliphora_vicina_chromosome_2,_idCalVici1.1,_whole_genome_shotgun_sequence	AUGUSTUS	exon	73396384	73396924	.	-	.	ID=g7118.t1.exon1;Parent=g7118.t1;
NC_088781.1_Calliphora_vicina_chromosome_2,_idCalVici1.1,_whole_genome_shotgun_sequence	AUGUSTUS	intron	73396925	73398992	1	-	.	ID=g7118.t1.intron1;Parent=g7118.t1;
NC_088781.1_Calliphora_vicina_chromosome_2,_idCalVici1.1,_whole_genome_shotgun_sequence	AUGUSTUS	CDS	73398993	73399294	0.7	-	0	ID=g7118.t1.CDS2;Parent=g7118.t1;
NC_088781.1_Calliphora_vicina_chromosome_2,_idCalVici1.1,_whole_genome_shotgun_sequence	AUGUSTUS	exon	73398993	73399294	.	-	.	ID=g7118.t1.exon2;Parent=g7118.t1;
NC_088781.1_Calliphora_vicina_chromosome_2,_idCalVici1.1,_whole_genome_shotgun_sequence	AUGUSTUS	start_codon	73399292	73399294	.	-	0	ID=g7118.t1.start1;Parent=g7118.t1;
NC_088781.1_Calliphora_vicina_chromosome_2,_idCalVici1.1,_whole_genome_shotgun_sequence	AUGUSTUS	gene	73399684	73400118	.	-	.	ID=g7119;
NC_088781.1_Calliphora_vicina_chromosome_2,_idCalVici1.1,_whole_genome_shotgun_sequence	AUGUSTUS	mRNA	73399684	73400118	0.72	-	.	ID=g7119.t1;Parent=g7119;
NC_088781.1_Calliphora_vicina_chromosome_2,_idCalVici1.1,_whole_genome_shotgun_sequence	AUGUSTUS	stop_codon	73399684	73399686	.	-	0	ID=g7119.t1.stop1;Parent=g7119.t1;
NC_088781.1_Calliphora_vicina_chromosome_2,_idCalVici1.1,_whole_genome_shotgun_sequence	AUGUSTUS	CDS	73399684	73400118	0.72	-	0	ID=g7119.t1.CDS1;Parent=g7119.t1;
NC_088781.1_Calliphora_vicina_chromosome_2,_idCalVici1.1,_whole_genome_shotgun_sequence	AUGUSTUS	exon	73399684	73400118	.	-	.	ID=g7119.t1.exon1;Parent=g7119.t1;
NC_088781.1_Calliphora_vicina_chromosome_2,_idCalVici1.1,_whole_genome_shotgun_sequence	AUGUSTUS	start_codon	73400116	73400118	.	-	0	ID=g7119.t1.start1;Parent=g7119.t1;
NC_088781.1_Calliphora_vicina_chromosome_2,_idCalVici1.1,_whole_genome_shotgun_sequence	AUGUSTUS	gene	73399814	73400118	.	-	.	ID=g7120;
NC_088781.1_Calliphora_vicina_chromosome_2,_idCalVici1.1,_whole_genome_shotgun_sequence	AUGUSTUS	mRNA	73399814	73400118	0.86	-	.	ID=g7120.t1;Parent=g7120;
NC_088781.1_Calliphora_vicina_chromosome_2,_idCalVici1.1,_whole_genome_shotgun_sequence	AUGUSTUS	stop_codon	73399814	73399816	.	-	0	ID=g7120.t1.stop1;Parent=g7120.t1;
NC_088781.1_Calliphora_vicina_chromosome_2,_idCalVici1.1,_whole_genome_shotgun_sequence	AUGUSTUS	CDS	73399814	73399830	0.99	-	2	ID=g7120.t1.CDS1;Parent=g7120.t1;
NC_088781.1_Calliphora_vicina_chromosome_2,_idCalVici1.1,_whole_genome_shotgun_sequence	AUGUSTUS	exon	73399814	73399830	.	-	.	ID=g7120.t1.exon1;Parent=g7120.t1;
NC_088781.1_Calliphora_vicina_chromosome_2,_idCalVici1.1,_whole_genome_shotgun_sequence	AUGUSTUS	intron	73399831	73399895	0.86	-	.	ID=g7120.t1.intron1;Parent=g7120.t1;
NC_088781.1_Calliphora_vicina_chromosome_2,_idCalVici1.1,_whole_genome_shotgun_sequence	AUGUSTUS	CDS	73399896	73400118	0.86	-	0	ID=g7120.t1.CDS2;Parent=g7120.t1;
NC_088781.1_Calliphora_vicina_chromosome_2,_idCalVici1.1,_whole_genome_shotgun_sequence	AUGUSTUS	exon	73399896	73400118	.	-	.	ID=g7120.t1.exon2;Parent=g7120.t1;
NC_088781.1_Calliphora_vicina_chromosome_2,_idCalVici1.1,_whole_genome_shotgun_sequence	AUGUSTUS	start_codon	73400116	73400118	.	-	0	ID=g7120.t1.start1;Parent=g7120.t1;
NC_088781.1_Calliphora_vicina_chromosome_2,_idCalVici1.1,_whole_genome_shotgun_sequence	AUGUSTUS	gene	73400640	73401008	.	-	.	ID=g7121;
NC_088781.1_Calliphora_vicina_chromosome_2,_idCalVici1.1,_whole_genome_shotgun_sequence	AUGUSTUS	mRNA	73400640	73401008	0.51	-	.	ID=g7121.t1;Parent=g7121;
NC_088781.1_Calliphora_vicina_chromosome_2,_idCalVici1.1,_whole_genome_shotgun_sequence	AUGUSTUS	stop_codon	73400640	73400642	.	-	0	ID=g7121.t1.stop1;Parent=g7121.t1;
NC_088781.1_Calliphora_vicina_chromosome_2,_idCalVici1.1,_whole_genome_shotgun_sequence	AUGUSTUS	CDS	73400640	73401008	0.51	-	0	ID=g7121.t1.CDS1;Parent=g7121.t1;
NC_088781.1_Calliphora_vicina_chromosome_2,_idCalVici1.1,_whole_genome_shotgun_sequence	AUGUSTUS	exon	73400640	73401008	.	-	.	ID=g7121.t1.exon1;Parent=g7121.t1;
NC_088781.1_Calliphora_vicina_chromosome_2,_idCalVici1.1,_whole_genome_shotgun_sequence	AUGUSTUS	start_codon	73401006	73401008	.	-	0	ID=g7121.t1.start1;Parent=g7121.t1;
NC_088781.1_Calliphora_vicina_chromosome_2,_idCalVici1.1,_whole_genome_shotgun_sequence	AUGUSTUS	gene	73401732	73402226	.	-	.	ID=g7122;
NC_088781.1_Calliphora_vicina_chromosome_2,_idCalVici1.1,_whole_genome_shotgun_sequence	AUGUSTUS	mRNA	73401732	73402226	1	-	.	ID=g7122.t1;Parent=g7122;
NC_088781.1_Calliphora_vicina_chromosome_2,_idCalVici1.1,_whole_genome_shotgun_sequence	AUGUSTUS	stop_codon	73401732	73401734	.	-	0	ID=g7122.t1.stop1;Parent=g7122.t1;
NC_088781.1_Calliphora_vicina_chromosome_2,_idCalVici1.1,_whole_genome_shotgun_sequence	AUGUSTUS	CDS	73401732	73402226	1	-	0	ID=g7122.t1.CDS1;Parent=g7122.t1;
NC_088781.1_Calliphora_vicina_chromosome_2,_idCalVici1.1,_whole_genome_shotgun_sequence	AUGUSTUS	exon	73401732	73402226	.	-	.	ID=g7122.t1.exon1;Parent=g7122.t1;
NC_088781.1_Calliphora_vicina_chromosome_2,_idCalVici1.1,_whole_genome_shotgun_sequence	AUGUSTUS	start_codon	73402224	73402226	.	-	0	ID=g7122.t1.start1;Parent=g7122.t1;
NC_088781.1_Calliphora_vicina_chromosome_2,_idCalVici1.1,_whole_genome_shotgun_sequence	AUGUSTUS	gene	73402271	73403224	.	-	.	ID=g7123;
NC_088781.1_Calliphora_vicina_chromosome_2,_idCalVici1.1,_whole_genome_shotgun_sequence	AUGUSTUS	mRNA	73402454	73403224	0.49	-	.	ID=g7123.t1;Parent=g7123;
NC_088781.1_Calliphora_vicina_chromosome_2,_idCalVici1.1,_whole_genome_shotgun_sequence	AUGUSTUS	stop_codon	73402454	73402456	.	-	0	ID=g7123.t1.stop1;Parent=g7123.t1;
NC_088781.1_Calliphora_vicina_chromosome_2,_idCalVici1.1,_whole_genome_shotgun_sequence	AUGUSTUS	CDS	73402454	73402563	0.49	-	2	ID=g7123.t1.CDS1;Parent=g7123.t1;
NC_088781.1_Calliphora_vicina_chromosome_2,_idCalVici1.1,_whole_genome_shotgun_sequence	AUGUSTUS	exon	73402454	73402563	.	-	.	ID=g7123.t1.exon1;Parent=g7123.t1;
NC_088781.1_Calliphora_vicina_chromosome_2,_idCalVici1.1,_whole_genome_shotgun_sequence	AUGUSTUS	intron	73402564	73402642	0.49	-	.	ID=g7123.t1.intron1;Parent=g7123.t1;
NC_088781.1_Calliphora_vicina_chromosome_2,_idCalVici1.1,_whole_genome_shotgun_sequence	AUGUSTUS	CDS	73402643	73403068	0.87	-	2	ID=g7123.t1.CDS2;Parent=g7123.t1;
NC_088781.1_Calliphora_vicina_chromosome_2,_idCalVici1.1,_whole_genome_shotgun_sequence	AUGUSTUS	exon	73402643	73403068	.	-	.	ID=g7123.t1.exon2;Parent=g7123.t1;
NC_088781.1_Calliphora_vicina_chromosome_2,_idCalVici1.1,_whole_genome_shotgun_sequence	AUGUSTUS	intron	73403069	73403127	1	-	.	ID=g7123.t1.intron2;Parent=g7123.t1;
NC_088781.1_Calliphora_vicina_chromosome_2,_idCalVici1.1,_whole_genome_shotgun_sequence	AUGUSTUS	CDS	73403128	73403224	1	-	0	ID=g7123.t1.CDS3;Parent=g7123.t1;
NC_088781.1_Calliphora_vicina_chromosome_2,_idCalVici1.1,_whole_genome_shotgun_sequence	AUGUSTUS	exon	73403128	73403224	.	-	.	ID=g7123.t1.exon3;Parent=g7123.t1;
NC_088781.1_Calliphora_vicina_chromosome_2,_idCalVici1.1,_whole_genome_shotgun_sequence	AUGUSTUS	start_codon	73403222	73403224	.	-	0	ID=g7123.t1.start1;Parent=g7123.t1;
NC_088781.1_Calliphora_vicina_chromosome_2,_idCalVici1.1,_whole_genome_shotgun_sequence	AUGUSTUS	mRNA	73402271	73403224	0.44	-	.	ID=g7123.t2;Parent=g7123;
NC_088781.1_Calliphora_vicina_chromosome_2,_idCalVici1.1,_whole_genome_shotgun_sequence	AUGUSTUS	stop_codon	73402271	73402273	.	-	0	ID=g7123.t2.stop1;Parent=g7123.t2;
NC_088781.1_Calliphora_vicina_chromosome_2,_idCalVici1.1,_whole_genome_shotgun_sequence	AUGUSTUS	CDS	73402271	73402308	0.44	-	2	ID=g7123.t2.CDS1;Parent=g7123.t2;
NC_088781.1_Calliphora_vicina_chromosome_2,_idCalVici1.1,_whole_genome_shotgun_sequence	AUGUSTUS	exon	73402271	73402308	.	-	.	ID=g7123.t2.exon1;Parent=g7123.t2;
NC_088781.1_Calliphora_vicina_chromosome_2,_idCalVici1.1,_whole_genome_shotgun_sequence	AUGUSTUS	intron	73402309	73402393	0.44	-	.	ID=g7123.t2.intron1;Parent=g7123.t2;
NC_088781.1_Calliphora_vicina_chromosome_2,_idCalVici1.1,_whole_genome_shotgun_sequence	AUGUSTUS	CDS	73402394	73403068	0.65	-	2	ID=g7123.t2.CDS2;Parent=g7123.t2;
NC_088781.1_Calliphora_vicina_chromosome_2,_idCalVici1.1,_whole_genome_shotgun_sequence	AUGUSTUS	exon	73402394	73403068	.	-	.	ID=g7123.t2.exon2;Parent=g7123.t2;
NC_088781.1_Calliphora_vicina_chromosome_2,_idCalVici1.1,_whole_genome_shotgun_sequence	AUGUSTUS	intron	73403069	73403127	0.99	-	.	ID=g7123.t2.intron2;Parent=g7123.t2;
NC_088781.1_Calliphora_vicina_chromosome_2,_idCalVici1.1,_whole_genome_shotgun_sequence	AUGUSTUS	CDS	73403128	73403224	0.99	-	0	ID=g7123.t2.CDS3;Parent=g7123.t2;
NC_088781.1_Calliphora_vicina_chromosome_2,_idCalVici1.1,_whole_genome_shotgun_sequence	AUGUSTUS	exon	73403128	73403224	.	-	.	ID=g7123.t2.exon3;Parent=g7123.t2;
NC_088781.1_Calliphora_vicina_chromosome_2,_idCalVici1.1,_whole_genome_shotgun_sequence	AUGUSTUS	start_codon	73403222	73403224	.	-	0	ID=g7123.t2.start1;Parent=g7123.t2;
NC_088781.1_Calliphora_vicina_chromosome_2,_idCalVici1.1,_whole_genome_shotgun_sequence	AUGUSTUS	gene	73429558	73433509	.	+	.	ID=g7124;
NC_088781.1_Calliphora_vicina_chromosome_2,_idCalVici1.1,_whole_genome_shotgun_sequence	AUGUSTUS	mRNA	73429558	73433509	0.12	+	.	ID=g7124.t1;Parent=g7124;
NC_088781.1_Calliphora_vicina_chromosome_2,_idCalVici1.1,_whole_genome_shotgun_sequence	AUGUSTUS	start_codon	73429558	73429560	.	+	0	ID=g7124.t1.start1;Parent=g7124.t1;
NC_088781.1_Calliphora_vicina_chromosome_2,_idCalVici1.1,_whole_genome_shotgun_sequence	AUGUSTUS	CDS	73429558	73430022	0.32	+	0	ID=g7124.t1.CDS1;Parent=g7124.t1;
NC_088781.1_Calliphora_vicina_chromosome_2,_idCalVici1.1,_whole_genome_shotgun_sequence	AUGUSTUS	exon	73429558	73430022	.	+	.	ID=g7124.t1.exon1;Parent=g7124.t1;
NC_088781.1_Calliphora_vicina_chromosome_2,_idCalVici1.1,_whole_genome_shotgun_sequence	AUGUSTUS	intron	73430023	73430904	0.32	+	.	ID=g7124.t1.intron1;Parent=g7124.t1;
NC_088781.1_Calliphora_vicina_chromosome_2,_idCalVici1.1,_whole_genome_shotgun_sequence	AUGUSTUS	CDS	73430905	73431100	0.69	+	0	ID=g7124.t1.CDS2;Parent=g7124.t1;
NC_088781.1_Calliphora_vicina_chromosome_2,_idCalVici1.1,_whole_genome_shotgun_sequence	AUGUSTUS	exon	73430905	73431100	.	+	.	ID=g7124.t1.exon2;Parent=g7124.t1;
NC_088781.1_Calliphora_vicina_chromosome_2,_idCalVici1.1,_whole_genome_shotgun_sequence	AUGUSTUS	intron	73431101	73431396	0.66	+	.	ID=g7124.t1.intron2;Parent=g7124.t1;
NC_088781.1_Calliphora_vicina_chromosome_2,_idCalVici1.1,_whole_genome_shotgun_sequence	AUGUSTUS	CDS	73431397	73431514	0.37	+	2	ID=g7124.t1.CDS3;Parent=g7124.t1;
NC_088781.1_Calliphora_vicina_chromosome_2,_idCalVici1.1,_whole_genome_shotgun_sequence	AUGUSTUS	exon	73431397	73431514	.	+	.	ID=g7124.t1.exon3;Parent=g7124.t1;
NC_088781.1_Calliphora_vicina_chromosome_2,_idCalVici1.1,_whole_genome_shotgun_sequence	AUGUSTUS	intron	73431515	73432689	0.3	+	.	ID=g7124.t1.intron3;Parent=g7124.t1;
NC_088781.1_Calliphora_vicina_chromosome_2,_idCalVici1.1,_whole_genome_shotgun_sequence	AUGUSTUS	CDS	73432690	73433509	0.24	+	1	ID=g7124.t1.CDS4;Parent=g7124.t1;
NC_088781.1_Calliphora_vicina_chromosome_2,_idCalVici1.1,_whole_genome_shotgun_sequence	AUGUSTUS	exon	73432690	73433509	.	+	.	ID=g7124.t1.exon4;Parent=g7124.t1;
NC_088781.1_Calliphora_vicina_chromosome_2,_idCalVici1.1,_whole_genome_shotgun_sequence	AUGUSTUS	stop_codon	73433507	73433509	.	+	0	ID=g7124.t1.stop1;Parent=g7124.t1;
NC_088781.1_Calliphora_vicina_chromosome_2,_idCalVici1.1,_whole_genome_shotgun_sequence	AUGUSTUS	gene	73433607	73434119	.	+	.	ID=g7125;
NC_088781.1_Calliphora_vicina_chromosome_2,_idCalVici1.1,_whole_genome_shotgun_sequence	AUGUSTUS	mRNA	73433607	73434119	0.64	+	.	ID=g7125.t1;Parent=g7125;
NC_088781.1_Calliphora_vicina_chromosome_2,_idCalVici1.1,_whole_genome_shotgun_sequence	AUGUSTUS	start_codon	73433607	73433609	.	+	0	ID=g7125.t1.start1;Parent=g7125.t1;
NC_088781.1_Calliphora_vicina_chromosome_2,_idCalVici1.1,_whole_genome_shotgun_sequence	AUGUSTUS	CDS	73433607	73434119	0.64	+	0	ID=g7125.t1.CDS1;Parent=g7125.t1;
NC_088781.1_Calliphora_vicina_chromosome_2,_idCalVici1.1,_whole_genome_shotgun_sequence	AUGUSTUS	exon	73433607	73434119	.	+	.	ID=g7125.t1.exon1;Parent=g7125.t1;
NC_088781.1_Calliphora_vicina_chromosome_2,_idCalVici1.1,_whole_genome_shotgun_sequence	AUGUSTUS	stop_codon	73434117	73434119	.	+	0	ID=g7125.t1.stop1;Parent=g7125.t1;
NC_088781.1_Calliphora_vicina_chromosome_2,_idCalVici1.1,_whole_genome_shotgun_sequence	AUGUSTUS	gene	73434320	73434600	.	+	.	ID=g7126;
NC_088781.1_Calliphora_vicina_chromosome_2,_idCalVici1.1,_whole_genome_shotgun_sequence	AUGUSTUS	mRNA	73434320	73434600	0.51	+	.	ID=g7126.t1;Parent=g7126;
NC_088781.1_Calliphora_vicina_chromosome_2,_idCalVici1.1,_whole_genome_shotgun_sequence	AUGUSTUS	start_codon	73434320	73434322	.	+	0	ID=g7126.t1.start1;Parent=g7126.t1;
NC_088781.1_Calliphora_vicina_chromosome_2,_idCalVici1.1,_whole_genome_shotgun_sequence	AUGUSTUS	CDS	73434320	73434473	0.51	+	0	ID=g7126.t1.CDS1;Parent=g7126.t1;
NC_088781.1_Calliphora_vicina_chromosome_2,_idCalVici1.1,_whole_genome_shotgun_sequence	AUGUSTUS	exon	73434320	73434473	.	+	.	ID=g7126.t1.exon1;Parent=g7126.t1;
NC_088781.1_Calliphora_vicina_chromosome_2,_idCalVici1.1,_whole_genome_shotgun_sequence	AUGUSTUS	intron	73434474	73434553	1	+	.	ID=g7126.t1.intron1;Parent=g7126.t1;
NC_088781.1_Calliphora_vicina_chromosome_2,_idCalVici1.1,_whole_genome_shotgun_sequence	AUGUSTUS	CDS	73434554	73434600	1	+	2	ID=g7126.t1.CDS2;Parent=g7126.t1;
NC_088781.1_Calliphora_vicina_chromosome_2,_idCalVici1.1,_whole_genome_shotgun_sequence	AUGUSTUS	exon	73434554	73434600	.	+	.	ID=g7126.t1.exon2;Parent=g7126.t1;
NC_088781.1_Calliphora_vicina_chromosome_2,_idCalVici1.1,_whole_genome_shotgun_sequence	AUGUSTUS	stop_codon	73434598	73434600	.	+	0	ID=g7126.t1.stop1;Parent=g7126.t1;
NC_088781.1_Calliphora_vicina_chromosome_2,_idCalVici1.1,_whole_genome_shotgun_sequence	AUGUSTUS	gene	73474074	73478867	.	+	.	ID=g7127;
NC_088781.1_Calliphora_vicina_chromosome_2,_idCalVici1.1,_whole_genome_shotgun_sequence	AUGUSTUS	mRNA	73474074	73478867	0.46	+	.	ID=g7127.t1;Parent=g7127;
NC_088781.1_Calliphora_vicina_chromosome_2,_idCalVici1.1,_whole_genome_shotgun_sequence	AUGUSTUS	start_codon	73474074	73474076	.	+	0	ID=g7127.t1.start1;Parent=g7127.t1;
NC_088781.1_Calliphora_vicina_chromosome_2,_idCalVici1.1,_whole_genome_shotgun_sequence	AUGUSTUS	CDS	73474074	73475664	1	+	0	ID=g7127.t1.CDS1;Parent=g7127.t1;
NC_088781.1_Calliphora_vicina_chromosome_2,_idCalVici1.1,_whole_genome_shotgun_sequence	AUGUSTUS	exon	73474074	73475664	.	+	.	ID=g7127.t1.exon1;Parent=g7127.t1;
NC_088781.1_Calliphora_vicina_chromosome_2,_idCalVici1.1,_whole_genome_shotgun_sequence	AUGUSTUS	intron	73475665	73475970	0.98	+	.	ID=g7127.t1.intron1;Parent=g7127.t1;
NC_088781.1_Calliphora_vicina_chromosome_2,_idCalVici1.1,_whole_genome_shotgun_sequence	AUGUSTUS	CDS	73475971	73476417	0.62	+	2	ID=g7127.t1.CDS2;Parent=g7127.t1;
NC_088781.1_Calliphora_vicina_chromosome_2,_idCalVici1.1,_whole_genome_shotgun_sequence	AUGUSTUS	exon	73475971	73476417	.	+	.	ID=g7127.t1.exon2;Parent=g7127.t1;
NC_088781.1_Calliphora_vicina_chromosome_2,_idCalVici1.1,_whole_genome_shotgun_sequence	AUGUSTUS	intron	73476418	73478253	0.47	+	.	ID=g7127.t1.intron2;Parent=g7127.t1;
NC_088781.1_Calliphora_vicina_chromosome_2,_idCalVici1.1,_whole_genome_shotgun_sequence	AUGUSTUS	CDS	73478254	73478867	0.59	+	2	ID=g7127.t1.CDS3;Parent=g7127.t1;
NC_088781.1_Calliphora_vicina_chromosome_2,_idCalVici1.1,_whole_genome_shotgun_sequence	AUGUSTUS	exon	73478254	73478867	.	+	.	ID=g7127.t1.exon3;Parent=g7127.t1;
NC_088781.1_Calliphora_vicina_chromosome_2,_idCalVici1.1,_whole_genome_shotgun_sequence	AUGUSTUS	stop_codon	73478865	73478867	.	+	0	ID=g7127.t1.stop1;Parent=g7127.t1;
NC_088781.1_Calliphora_vicina_chromosome_2,_idCalVici1.1,_whole_genome_shotgun_sequence	AUGUSTUS	mRNA	73474074	73474921	0.96	+	.	ID=g7127.t2;Parent=g7127;
NC_088781.1_Calliphora_vicina_chromosome_2,_idCalVici1.1,_whole_genome_shotgun_sequence	AUGUSTUS	start_codon	73474074	73474076	.	+	0	ID=g7127.t2.start1;Parent=g7127.t2;
NC_088781.1_Calliphora_vicina_chromosome_2,_idCalVici1.1,_whole_genome_shotgun_sequence	AUGUSTUS	CDS	73474074	73474793	1	+	0	ID=g7127.t2.CDS1;Parent=g7127.t2;
NC_088781.1_Calliphora_vicina_chromosome_2,_idCalVici1.1,_whole_genome_shotgun_sequence	AUGUSTUS	exon	73474074	73474793	.	+	.	ID=g7127.t2.exon1;Parent=g7127.t2;
NC_088781.1_Calliphora_vicina_chromosome_2,_idCalVici1.1,_whole_genome_shotgun_sequence	AUGUSTUS	intron	73474794	73474864	0.96	+	.	ID=g7127.t2.intron1;Parent=g7127.t2;
NC_088781.1_Calliphora_vicina_chromosome_2,_idCalVici1.1,_whole_genome_shotgun_sequence	AUGUSTUS	CDS	73474865	73474921	0.96	+	0	ID=g7127.t2.CDS2;Parent=g7127.t2;
NC_088781.1_Calliphora_vicina_chromosome_2,_idCalVici1.1,_whole_genome_shotgun_sequence	AUGUSTUS	exon	73474865	73474921	.	+	.	ID=g7127.t2.exon2;Parent=g7127.t2;
NC_088781.1_Calliphora_vicina_chromosome_2,_idCalVici1.1,_whole_genome_shotgun_sequence	AUGUSTUS	stop_codon	73474919	73474921	.	+	0	ID=g7127.t2.stop1;Parent=g7127.t2;
NC_088781.1_Calliphora_vicina_chromosome_2,_idCalVici1.1,_whole_genome_shotgun_sequence	AUGUSTUS	mRNA	73474968	73478867	0.23	+	.	ID=g7127.t3;Parent=g7127;
NC_088781.1_Calliphora_vicina_chromosome_2,_idCalVici1.1,_whole_genome_shotgun_sequence	AUGUSTUS	start_codon	73474968	73474970	.	+	0	ID=g7127.t3.start1;Parent=g7127.t3;
NC_088781.1_Calliphora_vicina_chromosome_2,_idCalVici1.1,_whole_genome_shotgun_sequence	AUGUSTUS	CDS	73474968	73475664	0.84	+	0	ID=g7127.t3.CDS1;Parent=g7127.t3;
NC_088781.1_Calliphora_vicina_chromosome_2,_idCalVici1.1,_whole_genome_shotgun_sequence	AUGUSTUS	exon	73474968	73475664	.	+	.	ID=g7127.t3.exon1;Parent=g7127.t3;
NC_088781.1_Calliphora_vicina_chromosome_2,_idCalVici1.1,_whole_genome_shotgun_sequence	AUGUSTUS	intron	73475665	73475970	0.8	+	.	ID=g7127.t3.intron1;Parent=g7127.t3;
NC_088781.1_Calliphora_vicina_chromosome_2,_idCalVici1.1,_whole_genome_shotgun_sequence	AUGUSTUS	CDS	73475971	73476417	0.31	+	2	ID=g7127.t3.CDS2;Parent=g7127.t3;
NC_088781.1_Calliphora_vicina_chromosome_2,_idCalVici1.1,_whole_genome_shotgun_sequence	AUGUSTUS	exon	73475971	73476417	.	+	.	ID=g7127.t3.exon2;Parent=g7127.t3;
NC_088781.1_Calliphora_vicina_chromosome_2,_idCalVici1.1,_whole_genome_shotgun_sequence	AUGUSTUS	intron	73476418	73478253	0.24	+	.	ID=g7127.t3.intron2;Parent=g7127.t3;
NC_088781.1_Calliphora_vicina_chromosome_2,_idCalVici1.1,_whole_genome_shotgun_sequence	AUGUSTUS	CDS	73478254	73478867	0.6	+	2	ID=g7127.t3.CDS3;Parent=g7127.t3;
NC_088781.1_Calliphora_vicina_chromosome_2,_idCalVici1.1,_whole_genome_shotgun_sequence	AUGUSTUS	exon	73478254	73478867	.	+	.	ID=g7127.t3.exon3;Parent=g7127.t3;
NC_088781.1_Calliphora_vicina_chromosome_2,_idCalVici1.1,_whole_genome_shotgun_sequence	AUGUSTUS	stop_codon	73478865	73478867	.	+	0	ID=g7127.t3.stop1;Parent=g7127.t3;
NC_088781.1_Calliphora_vicina_chromosome_2,_idCalVici1.1,_whole_genome_shotgun_sequence	AUGUSTUS	gene	73482324	73482831	.	+	.	ID=g7128;
NC_088781.1_Calliphora_vicina_chromosome_2,_idCalVici1.1,_whole_genome_shotgun_sequence	AUGUSTUS	mRNA	73482324	73482831	1	+	.	ID=g7128.t1;Parent=g7128;
NC_088781.1_Calliphora_vicina_chromosome_2,_idCalVici1.1,_whole_genome_shotgun_sequence	AUGUSTUS	start_codon	73482324	73482326	.	+	0	ID=g7128.t1.start1;Parent=g7128.t1;
NC_088781.1_Calliphora_vicina_chromosome_2,_idCalVici1.1,_whole_genome_shotgun_sequence	AUGUSTUS	CDS	73482324	73482350	1	+	0	ID=g7128.t1.CDS1;Parent=g7128.t1;
NC_088781.1_Calliphora_vicina_chromosome_2,_idCalVici1.1,_whole_genome_shotgun_sequence	AUGUSTUS	exon	73482324	73482350	.	+	.	ID=g7128.t1.exon1;Parent=g7128.t1;
NC_088781.1_Calliphora_vicina_chromosome_2,_idCalVici1.1,_whole_genome_shotgun_sequence	AUGUSTUS	intron	73482351	73482411	1	+	.	ID=g7128.t1.intron1;Parent=g7128.t1;
NC_088781.1_Calliphora_vicina_chromosome_2,_idCalVici1.1,_whole_genome_shotgun_sequence	AUGUSTUS	CDS	73482412	73482831	1	+	0	ID=g7128.t1.CDS2;Parent=g7128.t1;
NC_088781.1_Calliphora_vicina_chromosome_2,_idCalVici1.1,_whole_genome_shotgun_sequence	AUGUSTUS	exon	73482412	73482831	.	+	.	ID=g7128.t1.exon2;Parent=g7128.t1;
NC_088781.1_Calliphora_vicina_chromosome_2,_idCalVici1.1,_whole_genome_shotgun_sequence	AUGUSTUS	stop_codon	73482829	73482831	.	+	0	ID=g7128.t1.stop1;Parent=g7128.t1;
NC_088781.1_Calliphora_vicina_chromosome_2,_idCalVici1.1,_whole_genome_shotgun_sequence	AUGUSTUS	gene	73516939	73519786	.	+	.	ID=g7129;
NC_088781.1_Calliphora_vicina_chromosome_2,_idCalVici1.1,_whole_genome_shotgun_sequence	AUGUSTUS	mRNA	73516939	73519786	0.66	+	.	ID=g7129.t1;Parent=g7129;
NC_088781.1_Calliphora_vicina_chromosome_2,_idCalVici1.1,_whole_genome_shotgun_sequence	AUGUSTUS	CDS	73516939	73516941	0.66	+	0	ID=g7129.t1.CDS1;Parent=g7129.t1;
NC_088781.1_Calliphora_vicina_chromosome_2,_idCalVici1.1,_whole_genome_shotgun_sequence	AUGUSTUS	exon	73516939	73516941	.	+	.	ID=g7129.t1.exon1;Parent=g7129.t1;
NC_088781.1_Calliphora_vicina_chromosome_2,_idCalVici1.1,_whole_genome_shotgun_sequence	AUGUSTUS	start_codon	73516939	73516941	.	+	0	ID=g7129.t1.start1;Parent=g7129.t1;
NC_088781.1_Calliphora_vicina_chromosome_2,_idCalVici1.1,_whole_genome_shotgun_sequence	AUGUSTUS	intron	73516942	73519525	0.66	+	.	ID=g7129.t1.intron1;Parent=g7129.t1;
NC_088781.1_Calliphora_vicina_chromosome_2,_idCalVici1.1,_whole_genome_shotgun_sequence	AUGUSTUS	CDS	73519526	73519786	1	+	0	ID=g7129.t1.CDS2;Parent=g7129.t1;
NC_088781.1_Calliphora_vicina_chromosome_2,_idCalVici1.1,_whole_genome_shotgun_sequence	AUGUSTUS	exon	73519526	73519786	.	+	.	ID=g7129.t1.exon2;Parent=g7129.t1;
NC_088781.1_Calliphora_vicina_chromosome_2,_idCalVici1.1,_whole_genome_shotgun_sequence	AUGUSTUS	stop_codon	73519784	73519786	.	+	0	ID=g7129.t1.stop1;Parent=g7129.t1;
NC_088781.1_Calliphora_vicina_chromosome_2,_idCalVici1.1,_whole_genome_shotgun_sequence	AUGUSTUS	gene	73526300	73527706	.	-	.	ID=g7130;
NC_088781.1_Calliphora_vicina_chromosome_2,_idCalVici1.1,_whole_genome_shotgun_sequence	AUGUSTUS	mRNA	73526300	73527706	1	-	.	ID=g7130.t1;Parent=g7130;
NC_088781.1_Calliphora_vicina_chromosome_2,_idCalVici1.1,_whole_genome_shotgun_sequence	AUGUSTUS	stop_codon	73526300	73526302	.	-	0	ID=g7130.t1.stop1;Parent=g7130.t1;
NC_088781.1_Calliphora_vicina_chromosome_2,_idCalVici1.1,_whole_genome_shotgun_sequence	AUGUSTUS	CDS	73526300	73527706	1	-	0	ID=g7130.t1.CDS1;Parent=g7130.t1;
NC_088781.1_Calliphora_vicina_chromosome_2,_idCalVici1.1,_whole_genome_shotgun_sequence	AUGUSTUS	exon	73526300	73527706	.	-	.	ID=g7130.t1.exon1;Parent=g7130.t1;
NC_088781.1_Calliphora_vicina_chromosome_2,_idCalVici1.1,_whole_genome_shotgun_sequence	AUGUSTUS	start_codon	73527704	73527706	.	-	0	ID=g7130.t1.start1;Parent=g7130.t1;
NC_088781.1_Calliphora_vicina_chromosome_2,_idCalVici1.1,_whole_genome_shotgun_sequence	AUGUSTUS	gene	73562162	73564267	.	+	.	ID=g7131;
NC_088781.1_Calliphora_vicina_chromosome_2,_idCalVici1.1,_whole_genome_shotgun_sequence	AUGUSTUS	mRNA	73562162	73564267	0.47	+	.	ID=g7131.t1;Parent=g7131;
NC_088781.1_Calliphora_vicina_chromosome_2,_idCalVici1.1,_whole_genome_shotgun_sequence	AUGUSTUS	start_codon	73562162	73562164	.	+	0	ID=g7131.t1.start1;Parent=g7131.t1;
NC_088781.1_Calliphora_vicina_chromosome_2,_idCalVici1.1,_whole_genome_shotgun_sequence	AUGUSTUS	CDS	73562162	73562875	0.93	+	0	ID=g7131.t1.CDS1;Parent=g7131.t1;
NC_088781.1_Calliphora_vicina_chromosome_2,_idCalVici1.1,_whole_genome_shotgun_sequence	AUGUSTUS	exon	73562162	73562875	.	+	.	ID=g7131.t1.exon1;Parent=g7131.t1;
NC_088781.1_Calliphora_vicina_chromosome_2,_idCalVici1.1,_whole_genome_shotgun_sequence	AUGUSTUS	intron	73562876	73563196	0.56	+	.	ID=g7131.t1.intron1;Parent=g7131.t1;
NC_088781.1_Calliphora_vicina_chromosome_2,_idCalVici1.1,_whole_genome_shotgun_sequence	AUGUSTUS	CDS	73563197	73563956	0.54	+	0	ID=g7131.t1.CDS2;Parent=g7131.t1;
NC_088781.1_Calliphora_vicina_chromosome_2,_idCalVici1.1,_whole_genome_shotgun_sequence	AUGUSTUS	exon	73563197	73563956	.	+	.	ID=g7131.t1.exon2;Parent=g7131.t1;
NC_088781.1_Calliphora_vicina_chromosome_2,_idCalVici1.1,_whole_genome_shotgun_sequence	AUGUSTUS	intron	73563957	73564034	0.93	+	.	ID=g7131.t1.intron2;Parent=g7131.t1;
NC_088781.1_Calliphora_vicina_chromosome_2,_idCalVici1.1,_whole_genome_shotgun_sequence	AUGUSTUS	CDS	73564035	73564267	0.83	+	2	ID=g7131.t1.CDS3;Parent=g7131.t1;
NC_088781.1_Calliphora_vicina_chromosome_2,_idCalVici1.1,_whole_genome_shotgun_sequence	AUGUSTUS	exon	73564035	73564267	.	+	.	ID=g7131.t1.exon3;Parent=g7131.t1;
NC_088781.1_Calliphora_vicina_chromosome_2,_idCalVici1.1,_whole_genome_shotgun_sequence	AUGUSTUS	stop_codon	73564265	73564267	.	+	0	ID=g7131.t1.stop1;Parent=g7131.t1;
NC_088781.1_Calliphora_vicina_chromosome_2,_idCalVici1.1,_whole_genome_shotgun_sequence	AUGUSTUS	gene	73566936	73567898	.	+	.	ID=g7132;
NC_088781.1_Calliphora_vicina_chromosome_2,_idCalVici1.1,_whole_genome_shotgun_sequence	AUGUSTUS	mRNA	73566936	73567898	0.88	+	.	ID=g7132.t1;Parent=g7132;
NC_088781.1_Calliphora_vicina_chromosome_2,_idCalVici1.1,_whole_genome_shotgun_sequence	AUGUSTUS	start_codon	73566936	73566938	.	+	0	ID=g7132.t1.start1;Parent=g7132.t1;
NC_088781.1_Calliphora_vicina_chromosome_2,_idCalVici1.1,_whole_genome_shotgun_sequence	AUGUSTUS	CDS	73566936	73567898	0.88	+	0	ID=g7132.t1.CDS1;Parent=g7132.t1;
NC_088781.1_Calliphora_vicina_chromosome_2,_idCalVici1.1,_whole_genome_shotgun_sequence	AUGUSTUS	exon	73566936	73567898	.	+	.	ID=g7132.t1.exon1;Parent=g7132.t1;
NC_088781.1_Calliphora_vicina_chromosome_2,_idCalVici1.1,_whole_genome_shotgun_sequence	AUGUSTUS	stop_codon	73567896	73567898	.	+	0	ID=g7132.t1.stop1;Parent=g7132.t1;
NC_088781.1_Calliphora_vicina_chromosome_2,_idCalVici1.1,_whole_genome_shotgun_sequence	AUGUSTUS	gene	73567998	73568632	.	+	.	ID=g7133;
NC_088781.1_Calliphora_vicina_chromosome_2,_idCalVici1.1,_whole_genome_shotgun_sequence	AUGUSTUS	mRNA	73567998	73568632	1	+	.	ID=g7133.t1;Parent=g7133;
NC_088781.1_Calliphora_vicina_chromosome_2,_idCalVici1.1,_whole_genome_shotgun_sequence	AUGUSTUS	start_codon	73567998	73568000	.	+	0	ID=g7133.t1.start1;Parent=g7133.t1;
NC_088781.1_Calliphora_vicina_chromosome_2,_idCalVici1.1,_whole_genome_shotgun_sequence	AUGUSTUS	CDS	73567998	73568023	1	+	0	ID=g7133.t1.CDS1;Parent=g7133.t1;
NC_088781.1_Calliphora_vicina_chromosome_2,_idCalVici1.1,_whole_genome_shotgun_sequence	AUGUSTUS	exon	73567998	73568023	.	+	.	ID=g7133.t1.exon1;Parent=g7133.t1;
NC_088781.1_Calliphora_vicina_chromosome_2,_idCalVici1.1,_whole_genome_shotgun_sequence	AUGUSTUS	intron	73568024	73568076	1	+	.	ID=g7133.t1.intron1;Parent=g7133.t1;
NC_088781.1_Calliphora_vicina_chromosome_2,_idCalVici1.1,_whole_genome_shotgun_sequence	AUGUSTUS	CDS	73568077	73568632	1	+	1	ID=g7133.t1.CDS2;Parent=g7133.t1;
NC_088781.1_Calliphora_vicina_chromosome_2,_idCalVici1.1,_whole_genome_shotgun_sequence	AUGUSTUS	exon	73568077	73568632	.	+	.	ID=g7133.t1.exon2;Parent=g7133.t1;
NC_088781.1_Calliphora_vicina_chromosome_2,_idCalVici1.1,_whole_genome_shotgun_sequence	AUGUSTUS	stop_codon	73568630	73568632	.	+	0	ID=g7133.t1.stop1;Parent=g7133.t1;
NC_088781.1_Calliphora_vicina_chromosome_2,_idCalVici1.1,_whole_genome_shotgun_sequence	AUGUSTUS	gene	73582557	73582933	.	-	.	ID=g7134;
NC_088781.1_Calliphora_vicina_chromosome_2,_idCalVici1.1,_whole_genome_shotgun_sequence	AUGUSTUS	mRNA	73582557	73582933	0.46	-	.	ID=g7134.t1;Parent=g7134;
NC_088781.1_Calliphora_vicina_chromosome_2,_idCalVici1.1,_whole_genome_shotgun_sequence	AUGUSTUS	stop_codon	73582557	73582559	.	-	0	ID=g7134.t1.stop1;Parent=g7134.t1;
NC_088781.1_Calliphora_vicina_chromosome_2,_idCalVici1.1,_whole_genome_shotgun_sequence	AUGUSTUS	CDS	73582557	73582822	1	-	2	ID=g7134.t1.CDS1;Parent=g7134.t1;
NC_088781.1_Calliphora_vicina_chromosome_2,_idCalVici1.1,_whole_genome_shotgun_sequence	AUGUSTUS	exon	73582557	73582822	.	-	.	ID=g7134.t1.exon1;Parent=g7134.t1;
NC_088781.1_Calliphora_vicina_chromosome_2,_idCalVici1.1,_whole_genome_shotgun_sequence	AUGUSTUS	intron	73582823	73582896	0.46	-	.	ID=g7134.t1.intron1;Parent=g7134.t1;
NC_088781.1_Calliphora_vicina_chromosome_2,_idCalVici1.1,_whole_genome_shotgun_sequence	AUGUSTUS	CDS	73582897	73582933	0.46	-	0	ID=g7134.t1.CDS2;Parent=g7134.t1;
NC_088781.1_Calliphora_vicina_chromosome_2,_idCalVici1.1,_whole_genome_shotgun_sequence	AUGUSTUS	exon	73582897	73582933	.	-	.	ID=g7134.t1.exon2;Parent=g7134.t1;
NC_088781.1_Calliphora_vicina_chromosome_2,_idCalVici1.1,_whole_genome_shotgun_sequence	AUGUSTUS	start_codon	73582931	73582933	.	-	0	ID=g7134.t1.start1;Parent=g7134.t1;
NC_088781.1_Calliphora_vicina_chromosome_2,_idCalVici1.1,_whole_genome_shotgun_sequence	AUGUSTUS	gene	73611748	73612242	.	+	.	ID=g7135;
NC_088781.1_Calliphora_vicina_chromosome_2,_idCalVici1.1,_whole_genome_shotgun_sequence	AUGUSTUS	mRNA	73611748	73612242	0.7	+	.	ID=g7135.t1;Parent=g7135;
NC_088781.1_Calliphora_vicina_chromosome_2,_idCalVici1.1,_whole_genome_shotgun_sequence	AUGUSTUS	start_codon	73611748	73611750	.	+	0	ID=g7135.t1.start1;Parent=g7135.t1;
NC_088781.1_Calliphora_vicina_chromosome_2,_idCalVici1.1,_whole_genome_shotgun_sequence	AUGUSTUS	CDS	73611748	73612158	0.99	+	0	ID=g7135.t1.CDS1;Parent=g7135.t1;
NC_088781.1_Calliphora_vicina_chromosome_2,_idCalVici1.1,_whole_genome_shotgun_sequence	AUGUSTUS	exon	73611748	73612158	.	+	.	ID=g7135.t1.exon1;Parent=g7135.t1;
NC_088781.1_Calliphora_vicina_chromosome_2,_idCalVici1.1,_whole_genome_shotgun_sequence	AUGUSTUS	intron	73612159	73612224	0.71	+	.	ID=g7135.t1.intron1;Parent=g7135.t1;
NC_088781.1_Calliphora_vicina_chromosome_2,_idCalVici1.1,_whole_genome_shotgun_sequence	AUGUSTUS	CDS	73612225	73612242	0.71	+	0	ID=g7135.t1.CDS2;Parent=g7135.t1;
NC_088781.1_Calliphora_vicina_chromosome_2,_idCalVici1.1,_whole_genome_shotgun_sequence	AUGUSTUS	exon	73612225	73612242	.	+	.	ID=g7135.t1.exon2;Parent=g7135.t1;
NC_088781.1_Calliphora_vicina_chromosome_2,_idCalVici1.1,_whole_genome_shotgun_sequence	AUGUSTUS	stop_codon	73612240	73612242	.	+	0	ID=g7135.t1.stop1;Parent=g7135.t1;
NC_088781.1_Calliphora_vicina_chromosome_2,_idCalVici1.1,_whole_genome_shotgun_sequence	AUGUSTUS	gene	73668782	73669147	.	+	.	ID=g7136;
NC_088781.1_Calliphora_vicina_chromosome_2,_idCalVici1.1,_whole_genome_shotgun_sequence	AUGUSTUS	mRNA	73668782	73669147	1	+	.	ID=g7136.t1;Parent=g7136;
NC_088781.1_Calliphora_vicina_chromosome_2,_idCalVici1.1,_whole_genome_shotgun_sequence	AUGUSTUS	start_codon	73668782	73668784	.	+	0	ID=g7136.t1.start1;Parent=g7136.t1;
NC_088781.1_Calliphora_vicina_chromosome_2,_idCalVici1.1,_whole_genome_shotgun_sequence	AUGUSTUS	CDS	73668782	73669147	1	+	0	ID=g7136.t1.CDS1;Parent=g7136.t1;
NC_088781.1_Calliphora_vicina_chromosome_2,_idCalVici1.1,_whole_genome_shotgun_sequence	AUGUSTUS	exon	73668782	73669147	.	+	.	ID=g7136.t1.exon1;Parent=g7136.t1;
NC_088781.1_Calliphora_vicina_chromosome_2,_idCalVici1.1,_whole_genome_shotgun_sequence	AUGUSTUS	stop_codon	73669145	73669147	.	+	0	ID=g7136.t1.stop1;Parent=g7136.t1;
NC_088781.1_Calliphora_vicina_chromosome_2,_idCalVici1.1,_whole_genome_shotgun_sequence	AUGUSTUS	gene	73670157	73671156	.	-	.	ID=g7137;
NC_088781.1_Calliphora_vicina_chromosome_2,_idCalVici1.1,_whole_genome_shotgun_sequence	AUGUSTUS	mRNA	73670157	73671156	0.34	-	.	ID=g7137.t1;Parent=g7137;
NC_088781.1_Calliphora_vicina_chromosome_2,_idCalVici1.1,_whole_genome_shotgun_sequence	AUGUSTUS	stop_codon	73670157	73670159	.	-	0	ID=g7137.t1.stop1;Parent=g7137.t1;
NC_088781.1_Calliphora_vicina_chromosome_2,_idCalVici1.1,_whole_genome_shotgun_sequence	AUGUSTUS	CDS	73670157	73670192	1	-	0	ID=g7137.t1.CDS1;Parent=g7137.t1;
NC_088781.1_Calliphora_vicina_chromosome_2,_idCalVici1.1,_whole_genome_shotgun_sequence	AUGUSTUS	exon	73670157	73670192	.	-	.	ID=g7137.t1.exon1;Parent=g7137.t1;
NC_088781.1_Calliphora_vicina_chromosome_2,_idCalVici1.1,_whole_genome_shotgun_sequence	AUGUSTUS	intron	73670193	73670256	0.87	-	.	ID=g7137.t1.intron1;Parent=g7137.t1;
NC_088781.1_Calliphora_vicina_chromosome_2,_idCalVici1.1,_whole_genome_shotgun_sequence	AUGUSTUS	CDS	73670257	73671156	0.34	-	0	ID=g7137.t1.CDS2;Parent=g7137.t1;
NC_088781.1_Calliphora_vicina_chromosome_2,_idCalVici1.1,_whole_genome_shotgun_sequence	AUGUSTUS	exon	73670257	73671156	.	-	.	ID=g7137.t1.exon2;Parent=g7137.t1;
NC_088781.1_Calliphora_vicina_chromosome_2,_idCalVici1.1,_whole_genome_shotgun_sequence	AUGUSTUS	start_codon	73671154	73671156	.	-	0	ID=g7137.t1.start1;Parent=g7137.t1;
NC_088781.1_Calliphora_vicina_chromosome_2,_idCalVici1.1,_whole_genome_shotgun_sequence	AUGUSTUS	gene	73671367	73672893	.	-	.	ID=g7138;
NC_088781.1_Calliphora_vicina_chromosome_2,_idCalVici1.1,_whole_genome_shotgun_sequence	AUGUSTUS	mRNA	73671367	73672893	1	-	.	ID=g7138.t1;Parent=g7138;
NC_088781.1_Calliphora_vicina_chromosome_2,_idCalVici1.1,_whole_genome_shotgun_sequence	AUGUSTUS	stop_codon	73671367	73671369	.	-	0	ID=g7138.t1.stop1;Parent=g7138.t1;
NC_088781.1_Calliphora_vicina_chromosome_2,_idCalVici1.1,_whole_genome_shotgun_sequence	AUGUSTUS	CDS	73671367	73672893	1	-	0	ID=g7138.t1.CDS1;Parent=g7138.t1;
NC_088781.1_Calliphora_vicina_chromosome_2,_idCalVici1.1,_whole_genome_shotgun_sequence	AUGUSTUS	exon	73671367	73672893	.	-	.	ID=g7138.t1.exon1;Parent=g7138.t1;
NC_088781.1_Calliphora_vicina_chromosome_2,_idCalVici1.1,_whole_genome_shotgun_sequence	AUGUSTUS	start_codon	73672891	73672893	.	-	0	ID=g7138.t1.start1;Parent=g7138.t1;
NC_088781.1_Calliphora_vicina_chromosome_2,_idCalVici1.1,_whole_genome_shotgun_sequence	AUGUSTUS	gene	73673216	73674280	.	-	.	ID=g7139;
NC_088781.1_Calliphora_vicina_chromosome_2,_idCalVici1.1,_whole_genome_shotgun_sequence	AUGUSTUS	mRNA	73673216	73674280	0.99	-	.	ID=g7139.t1;Parent=g7139;
NC_088781.1_Calliphora_vicina_chromosome_2,_idCalVici1.1,_whole_genome_shotgun_sequence	AUGUSTUS	stop_codon	73673216	73673218	.	-	0	ID=g7139.t1.stop1;Parent=g7139.t1;
NC_088781.1_Calliphora_vicina_chromosome_2,_idCalVici1.1,_whole_genome_shotgun_sequence	AUGUSTUS	CDS	73673216	73673409	0.99	-	2	ID=g7139.t1.CDS1;Parent=g7139.t1;
NC_088781.1_Calliphora_vicina_chromosome_2,_idCalVici1.1,_whole_genome_shotgun_sequence	AUGUSTUS	exon	73673216	73673409	.	-	.	ID=g7139.t1.exon1;Parent=g7139.t1;
NC_088781.1_Calliphora_vicina_chromosome_2,_idCalVici1.1,_whole_genome_shotgun_sequence	AUGUSTUS	intron	73673410	73673796	0.99	-	.	ID=g7139.t1.intron1;Parent=g7139.t1;
NC_088781.1_Calliphora_vicina_chromosome_2,_idCalVici1.1,_whole_genome_shotgun_sequence	AUGUSTUS	CDS	73673797	73674280	0.99	-	0	ID=g7139.t1.CDS2;Parent=g7139.t1;
NC_088781.1_Calliphora_vicina_chromosome_2,_idCalVici1.1,_whole_genome_shotgun_sequence	AUGUSTUS	exon	73673797	73674280	.	-	.	ID=g7139.t1.exon2;Parent=g7139.t1;
NC_088781.1_Calliphora_vicina_chromosome_2,_idCalVici1.1,_whole_genome_shotgun_sequence	AUGUSTUS	start_codon	73674278	73674280	.	-	0	ID=g7139.t1.start1;Parent=g7139.t1;
NC_088781.1_Calliphora_vicina_chromosome_2,_idCalVici1.1,_whole_genome_shotgun_sequence	AUGUSTUS	gene	73697681	73701552	.	+	.	ID=g7140;
NC_088781.1_Calliphora_vicina_chromosome_2,_idCalVici1.1,_whole_genome_shotgun_sequence	AUGUSTUS	mRNA	73697681	73701552	0.32	+	.	ID=g7140.t1;Parent=g7140;
NC_088781.1_Calliphora_vicina_chromosome_2,_idCalVici1.1,_whole_genome_shotgun_sequence	AUGUSTUS	start_codon	73697681	73697683	.	+	0	ID=g7140.t1.start1;Parent=g7140.t1;
NC_088781.1_Calliphora_vicina_chromosome_2,_idCalVici1.1,_whole_genome_shotgun_sequence	AUGUSTUS	CDS	73697681	73697706	0.32	+	0	ID=g7140.t1.CDS1;Parent=g7140.t1;
NC_088781.1_Calliphora_vicina_chromosome_2,_idCalVici1.1,_whole_genome_shotgun_sequence	AUGUSTUS	exon	73697681	73697706	.	+	.	ID=g7140.t1.exon1;Parent=g7140.t1;
NC_088781.1_Calliphora_vicina_chromosome_2,_idCalVici1.1,_whole_genome_shotgun_sequence	AUGUSTUS	intron	73697707	73700906	0.39	+	.	ID=g7140.t1.intron1;Parent=g7140.t1;
NC_088781.1_Calliphora_vicina_chromosome_2,_idCalVici1.1,_whole_genome_shotgun_sequence	AUGUSTUS	CDS	73700907	73701100	0.97	+	1	ID=g7140.t1.CDS2;Parent=g7140.t1;
NC_088781.1_Calliphora_vicina_chromosome_2,_idCalVici1.1,_whole_genome_shotgun_sequence	AUGUSTUS	exon	73700907	73701100	.	+	.	ID=g7140.t1.exon2;Parent=g7140.t1;
NC_088781.1_Calliphora_vicina_chromosome_2,_idCalVici1.1,_whole_genome_shotgun_sequence	AUGUSTUS	intron	73701101	73701160	1	+	.	ID=g7140.t1.intron2;Parent=g7140.t1;
NC_088781.1_Calliphora_vicina_chromosome_2,_idCalVici1.1,_whole_genome_shotgun_sequence	AUGUSTUS	CDS	73701161	73701552	1	+	2	ID=g7140.t1.CDS3;Parent=g7140.t1;
NC_088781.1_Calliphora_vicina_chromosome_2,_idCalVici1.1,_whole_genome_shotgun_sequence	AUGUSTUS	exon	73701161	73701552	.	+	.	ID=g7140.t1.exon3;Parent=g7140.t1;
NC_088781.1_Calliphora_vicina_chromosome_2,_idCalVici1.1,_whole_genome_shotgun_sequence	AUGUSTUS	stop_codon	73701550	73701552	.	+	0	ID=g7140.t1.stop1;Parent=g7140.t1;
NC_088781.1_Calliphora_vicina_chromosome_2,_idCalVici1.1,_whole_genome_shotgun_sequence	GeneMark.hmm3	mRNA	73701079	73701552	.	+	.	ID=g7140.t2;Parent=g7140;
NC_088781.1_Calliphora_vicina_chromosome_2,_idCalVici1.1,_whole_genome_shotgun_sequence	GeneMark.hmm3	start_codon	73701079	73701081	.	+	0	ID=g7140.t2.start1;Parent=g7140.t2;
NC_088781.1_Calliphora_vicina_chromosome_2,_idCalVici1.1,_whole_genome_shotgun_sequence	GeneMark.hmm3	CDS	73701079	73701100	.	+	0	ID=g7140.t2.CDS1;Parent=g7140.t2;
NC_088781.1_Calliphora_vicina_chromosome_2,_idCalVici1.1,_whole_genome_shotgun_sequence	GeneMark.hmm3	exon	73701079	73701100	0	+	.	ID=g7140.t2.exon1;Parent=g7140.t2;
NC_088781.1_Calliphora_vicina_chromosome_2,_idCalVici1.1,_whole_genome_shotgun_sequence	GeneMark.hmm3	intron	73701101	73701160	.	+	2	ID=g7140.t2.intron1;Parent=g7140.t2;
NC_088781.1_Calliphora_vicina_chromosome_2,_idCalVici1.1,_whole_genome_shotgun_sequence	GeneMark.hmm3	CDS	73701161	73701552	.	+	2	ID=g7140.t2.CDS2;Parent=g7140.t2;
NC_088781.1_Calliphora_vicina_chromosome_2,_idCalVici1.1,_whole_genome_shotgun_sequence	GeneMark.hmm3	exon	73701161	73701552	0	+	.	ID=g7140.t2.exon2;Parent=g7140.t2;
NC_088781.1_Calliphora_vicina_chromosome_2,_idCalVici1.1,_whole_genome_shotgun_sequence	GeneMark.hmm3	stop_codon	73701550	73701552	.	+	0	ID=g7140.t2.stop1;Parent=g7140.t2;
NC_088781.1_Calliphora_vicina_chromosome_2,_idCalVici1.1,_whole_genome_shotgun_sequence	AUGUSTUS	gene	73714619	73716862	.	+	.	ID=g7141;
NC_088781.1_Calliphora_vicina_chromosome_2,_idCalVici1.1,_whole_genome_shotgun_sequence	AUGUSTUS	mRNA	73714619	73716862	1	+	.	ID=g7141.t1;Parent=g7141;
NC_088781.1_Calliphora_vicina_chromosome_2,_idCalVici1.1,_whole_genome_shotgun_sequence	AUGUSTUS	start_codon	73714619	73714621	.	+	0	ID=g7141.t1.start1;Parent=g7141.t1;
NC_088781.1_Calliphora_vicina_chromosome_2,_idCalVici1.1,_whole_genome_shotgun_sequence	AUGUSTUS	CDS	73714619	73716862	1	+	0	ID=g7141.t1.CDS1;Parent=g7141.t1;
NC_088781.1_Calliphora_vicina_chromosome_2,_idCalVici1.1,_whole_genome_shotgun_sequence	AUGUSTUS	exon	73714619	73716862	.	+	.	ID=g7141.t1.exon1;Parent=g7141.t1;
NC_088781.1_Calliphora_vicina_chromosome_2,_idCalVici1.1,_whole_genome_shotgun_sequence	AUGUSTUS	stop_codon	73716860	73716862	.	+	0	ID=g7141.t1.stop1;Parent=g7141.t1;
NC_088781.1_Calliphora_vicina_chromosome_2,_idCalVici1.1,_whole_genome_shotgun_sequence	AUGUSTUS	mRNA	73714619	73716862	0.52	+	.	ID=g7141.t2;Parent=g7141;
NC_088781.1_Calliphora_vicina_chromosome_2,_idCalVici1.1,_whole_genome_shotgun_sequence	AUGUSTUS	start_codon	73714619	73714621	.	+	0	ID=g7141.t2.start1;Parent=g7141.t2;
NC_088781.1_Calliphora_vicina_chromosome_2,_idCalVici1.1,_whole_genome_shotgun_sequence	AUGUSTUS	CDS	73714619	73714934	0.96	+	0	ID=g7141.t2.CDS1;Parent=g7141.t2;
NC_088781.1_Calliphora_vicina_chromosome_2,_idCalVici1.1,_whole_genome_shotgun_sequence	AUGUSTUS	exon	73714619	73714934	.	+	.	ID=g7141.t2.exon1;Parent=g7141.t2;
NC_088781.1_Calliphora_vicina_chromosome_2,_idCalVici1.1,_whole_genome_shotgun_sequence	AUGUSTUS	intron	73714935	73715273	0.57	+	.	ID=g7141.t2.intron1;Parent=g7141.t2;
NC_088781.1_Calliphora_vicina_chromosome_2,_idCalVici1.1,_whole_genome_shotgun_sequence	AUGUSTUS	CDS	73715274	73716862	0.54	+	2	ID=g7141.t2.CDS2;Parent=g7141.t2;
NC_088781.1_Calliphora_vicina_chromosome_2,_idCalVici1.1,_whole_genome_shotgun_sequence	AUGUSTUS	exon	73715274	73716862	.	+	.	ID=g7141.t2.exon2;Parent=g7141.t2;
NC_088781.1_Calliphora_vicina_chromosome_2,_idCalVici1.1,_whole_genome_shotgun_sequence	AUGUSTUS	stop_codon	73716860	73716862	.	+	0	ID=g7141.t2.stop1;Parent=g7141.t2;
NC_088781.1_Calliphora_vicina_chromosome_2,_idCalVici1.1,_whole_genome_shotgun_sequence	AUGUSTUS	mRNA	73715573	73716862	0.95	+	.	ID=g7141.t3;Parent=g7141;
NC_088781.1_Calliphora_vicina_chromosome_2,_idCalVici1.1,_whole_genome_shotgun_sequence	AUGUSTUS	start_codon	73715573	73715575	.	+	0	ID=g7141.t3.start1;Parent=g7141.t3;
NC_088781.1_Calliphora_vicina_chromosome_2,_idCalVici1.1,_whole_genome_shotgun_sequence	AUGUSTUS	CDS	73715573	73716862	0.95	+	0	ID=g7141.t3.CDS1;Parent=g7141.t3;
NC_088781.1_Calliphora_vicina_chromosome_2,_idCalVici1.1,_whole_genome_shotgun_sequence	AUGUSTUS	exon	73715573	73716862	.	+	.	ID=g7141.t3.exon1;Parent=g7141.t3;
NC_088781.1_Calliphora_vicina_chromosome_2,_idCalVici1.1,_whole_genome_shotgun_sequence	AUGUSTUS	stop_codon	73716860	73716862	.	+	0	ID=g7141.t3.stop1;Parent=g7141.t3;
NC_088781.1_Calliphora_vicina_chromosome_2,_idCalVici1.1,_whole_genome_shotgun_sequence	AUGUSTUS	gene	73717066	73718510	.	+	.	ID=g7142;
NC_088781.1_Calliphora_vicina_chromosome_2,_idCalVici1.1,_whole_genome_shotgun_sequence	AUGUSTUS	mRNA	73717066	73717524	0.98	+	.	ID=g7142.t1;Parent=g7142;
NC_088781.1_Calliphora_vicina_chromosome_2,_idCalVici1.1,_whole_genome_shotgun_sequence	AUGUSTUS	start_codon	73717066	73717068	.	+	0	ID=g7142.t1.start1;Parent=g7142.t1;
NC_088781.1_Calliphora_vicina_chromosome_2,_idCalVici1.1,_whole_genome_shotgun_sequence	AUGUSTUS	CDS	73717066	73717524	0.98	+	0	ID=g7142.t1.CDS1;Parent=g7142.t1;
NC_088781.1_Calliphora_vicina_chromosome_2,_idCalVici1.1,_whole_genome_shotgun_sequence	AUGUSTUS	exon	73717066	73717524	.	+	.	ID=g7142.t1.exon1;Parent=g7142.t1;
NC_088781.1_Calliphora_vicina_chromosome_2,_idCalVici1.1,_whole_genome_shotgun_sequence	AUGUSTUS	stop_codon	73717522	73717524	.	+	0	ID=g7142.t1.stop1;Parent=g7142.t1;
NC_088781.1_Calliphora_vicina_chromosome_2,_idCalVici1.1,_whole_genome_shotgun_sequence	AUGUSTUS	mRNA	73717375	73718510	0.68	+	.	ID=g7142.t2;Parent=g7142;
NC_088781.1_Calliphora_vicina_chromosome_2,_idCalVici1.1,_whole_genome_shotgun_sequence	AUGUSTUS	start_codon	73717375	73717377	.	+	0	ID=g7142.t2.start1;Parent=g7142.t2;
NC_088781.1_Calliphora_vicina_chromosome_2,_idCalVici1.1,_whole_genome_shotgun_sequence	AUGUSTUS	CDS	73717375	73717465	0.89	+	0	ID=g7142.t2.CDS1;Parent=g7142.t2;
NC_088781.1_Calliphora_vicina_chromosome_2,_idCalVici1.1,_whole_genome_shotgun_sequence	AUGUSTUS	exon	73717375	73717465	.	+	.	ID=g7142.t2.exon1;Parent=g7142.t2;
NC_088781.1_Calliphora_vicina_chromosome_2,_idCalVici1.1,_whole_genome_shotgun_sequence	AUGUSTUS	intron	73717466	73717596	0.68	+	.	ID=g7142.t2.intron1;Parent=g7142.t2;
NC_088781.1_Calliphora_vicina_chromosome_2,_idCalVici1.1,_whole_genome_shotgun_sequence	AUGUSTUS	CDS	73717597	73718510	0.68	+	2	ID=g7142.t2.CDS2;Parent=g7142.t2;
NC_088781.1_Calliphora_vicina_chromosome_2,_idCalVici1.1,_whole_genome_shotgun_sequence	AUGUSTUS	exon	73717597	73718510	.	+	.	ID=g7142.t2.exon2;Parent=g7142.t2;
NC_088781.1_Calliphora_vicina_chromosome_2,_idCalVici1.1,_whole_genome_shotgun_sequence	AUGUSTUS	stop_codon	73718508	73718510	.	+	0	ID=g7142.t2.stop1;Parent=g7142.t2;
NC_088781.1_Calliphora_vicina_chromosome_2,_idCalVici1.1,_whole_genome_shotgun_sequence	AUGUSTUS	gene	73717818	73718510	.	+	.	ID=g7143;
NC_088781.1_Calliphora_vicina_chromosome_2,_idCalVici1.1,_whole_genome_shotgun_sequence	AUGUSTUS	mRNA	73717818	73718510	0.48	+	.	ID=g7143.t1;Parent=g7143;
NC_088781.1_Calliphora_vicina_chromosome_2,_idCalVici1.1,_whole_genome_shotgun_sequence	AUGUSTUS	start_codon	73717818	73717820	.	+	0	ID=g7143.t1.start1;Parent=g7143.t1;
NC_088781.1_Calliphora_vicina_chromosome_2,_idCalVici1.1,_whole_genome_shotgun_sequence	AUGUSTUS	CDS	73717818	73718510	0.48	+	0	ID=g7143.t1.CDS1;Parent=g7143.t1;
NC_088781.1_Calliphora_vicina_chromosome_2,_idCalVici1.1,_whole_genome_shotgun_sequence	AUGUSTUS	exon	73717818	73718510	.	+	.	ID=g7143.t1.exon1;Parent=g7143.t1;
NC_088781.1_Calliphora_vicina_chromosome_2,_idCalVici1.1,_whole_genome_shotgun_sequence	AUGUSTUS	stop_codon	73718508	73718510	.	+	0	ID=g7143.t1.stop1;Parent=g7143.t1;
NC_088781.1_Calliphora_vicina_chromosome_2,_idCalVici1.1,_whole_genome_shotgun_sequence	AUGUSTUS	gene	73719202	73719921	.	+	.	ID=g7144;
NC_088781.1_Calliphora_vicina_chromosome_2,_idCalVici1.1,_whole_genome_shotgun_sequence	AUGUSTUS	mRNA	73719292	73719921	0.56	+	.	ID=g7144.t1;Parent=g7144;
NC_088781.1_Calliphora_vicina_chromosome_2,_idCalVici1.1,_whole_genome_shotgun_sequence	AUGUSTUS	start_codon	73719292	73719294	.	+	0	ID=g7144.t1.start1;Parent=g7144.t1;
NC_088781.1_Calliphora_vicina_chromosome_2,_idCalVici1.1,_whole_genome_shotgun_sequence	AUGUSTUS	CDS	73719292	73719477	0.58	+	0	ID=g7144.t1.CDS1;Parent=g7144.t1;
NC_088781.1_Calliphora_vicina_chromosome_2,_idCalVici1.1,_whole_genome_shotgun_sequence	AUGUSTUS	exon	73719292	73719477	.	+	.	ID=g7144.t1.exon1;Parent=g7144.t1;
NC_088781.1_Calliphora_vicina_chromosome_2,_idCalVici1.1,_whole_genome_shotgun_sequence	AUGUSTUS	intron	73719478	73719540	0.63	+	.	ID=g7144.t1.intron1;Parent=g7144.t1;
NC_088781.1_Calliphora_vicina_chromosome_2,_idCalVici1.1,_whole_genome_shotgun_sequence	AUGUSTUS	CDS	73719541	73719921	0.63	+	0	ID=g7144.t1.CDS2;Parent=g7144.t1;
NC_088781.1_Calliphora_vicina_chromosome_2,_idCalVici1.1,_whole_genome_shotgun_sequence	AUGUSTUS	exon	73719541	73719921	.	+	.	ID=g7144.t1.exon2;Parent=g7144.t1;
NC_088781.1_Calliphora_vicina_chromosome_2,_idCalVici1.1,_whole_genome_shotgun_sequence	AUGUSTUS	stop_codon	73719919	73719921	.	+	0	ID=g7144.t1.stop1;Parent=g7144.t1;
NC_088781.1_Calliphora_vicina_chromosome_2,_idCalVici1.1,_whole_genome_shotgun_sequence	AUGUSTUS	mRNA	73719202	73719921	0.61	+	.	ID=g7144.t2;Parent=g7144;
NC_088781.1_Calliphora_vicina_chromosome_2,_idCalVici1.1,_whole_genome_shotgun_sequence	AUGUSTUS	start_codon	73719202	73719204	.	+	0	ID=g7144.t2.start1;Parent=g7144.t2;
NC_088781.1_Calliphora_vicina_chromosome_2,_idCalVici1.1,_whole_genome_shotgun_sequence	AUGUSTUS	CDS	73719202	73719921	0.61	+	0	ID=g7144.t2.CDS1;Parent=g7144.t2;
NC_088781.1_Calliphora_vicina_chromosome_2,_idCalVici1.1,_whole_genome_shotgun_sequence	AUGUSTUS	exon	73719202	73719921	.	+	.	ID=g7144.t2.exon1;Parent=g7144.t2;
NC_088781.1_Calliphora_vicina_chromosome_2,_idCalVici1.1,_whole_genome_shotgun_sequence	AUGUSTUS	stop_codon	73719919	73719921	.	+	0	ID=g7144.t2.stop1;Parent=g7144.t2;
NC_088781.1_Calliphora_vicina_chromosome_2,_idCalVici1.1,_whole_genome_shotgun_sequence	AUGUSTUS	gene	73720734	73721711	.	+	.	ID=g7145;
NC_088781.1_Calliphora_vicina_chromosome_2,_idCalVici1.1,_whole_genome_shotgun_sequence	AUGUSTUS	mRNA	73720734	73721711	0.63	+	.	ID=g7145.t1;Parent=g7145;
NC_088781.1_Calliphora_vicina_chromosome_2,_idCalVici1.1,_whole_genome_shotgun_sequence	AUGUSTUS	start_codon	73720734	73720736	.	+	0	ID=g7145.t1.start1;Parent=g7145.t1;
NC_088781.1_Calliphora_vicina_chromosome_2,_idCalVici1.1,_whole_genome_shotgun_sequence	AUGUSTUS	CDS	73720734	73721711	0.63	+	0	ID=g7145.t1.CDS1;Parent=g7145.t1;
NC_088781.1_Calliphora_vicina_chromosome_2,_idCalVici1.1,_whole_genome_shotgun_sequence	AUGUSTUS	exon	73720734	73721711	.	+	.	ID=g7145.t1.exon1;Parent=g7145.t1;
NC_088781.1_Calliphora_vicina_chromosome_2,_idCalVici1.1,_whole_genome_shotgun_sequence	AUGUSTUS	stop_codon	73721709	73721711	.	+	0	ID=g7145.t1.stop1;Parent=g7145.t1;
NC_088781.1_Calliphora_vicina_chromosome_2,_idCalVici1.1,_whole_genome_shotgun_sequence	AUGUSTUS	gene	73731343	73734675	.	+	.	ID=g7146;
NC_088781.1_Calliphora_vicina_chromosome_2,_idCalVici1.1,_whole_genome_shotgun_sequence	AUGUSTUS	mRNA	73731343	73734675	0.92	+	.	ID=g7146.t1;Parent=g7146;
NC_088781.1_Calliphora_vicina_chromosome_2,_idCalVici1.1,_whole_genome_shotgun_sequence	AUGUSTUS	start_codon	73731343	73731345	.	+	0	ID=g7146.t1.start1;Parent=g7146.t1;
NC_088781.1_Calliphora_vicina_chromosome_2,_idCalVici1.1,_whole_genome_shotgun_sequence	AUGUSTUS	CDS	73731343	73731403	1	+	0	ID=g7146.t1.CDS1;Parent=g7146.t1;
NC_088781.1_Calliphora_vicina_chromosome_2,_idCalVici1.1,_whole_genome_shotgun_sequence	AUGUSTUS	exon	73731343	73731403	.	+	.	ID=g7146.t1.exon1;Parent=g7146.t1;
NC_088781.1_Calliphora_vicina_chromosome_2,_idCalVici1.1,_whole_genome_shotgun_sequence	AUGUSTUS	intron	73731404	73732709	0.92	+	.	ID=g7146.t1.intron1;Parent=g7146.t1;
NC_088781.1_Calliphora_vicina_chromosome_2,_idCalVici1.1,_whole_genome_shotgun_sequence	AUGUSTUS	CDS	73732710	73732847	0.92	+	2	ID=g7146.t1.CDS2;Parent=g7146.t1;
NC_088781.1_Calliphora_vicina_chromosome_2,_idCalVici1.1,_whole_genome_shotgun_sequence	AUGUSTUS	exon	73732710	73732847	.	+	.	ID=g7146.t1.exon2;Parent=g7146.t1;
NC_088781.1_Calliphora_vicina_chromosome_2,_idCalVici1.1,_whole_genome_shotgun_sequence	AUGUSTUS	intron	73732848	73732919	1	+	.	ID=g7146.t1.intron2;Parent=g7146.t1;
NC_088781.1_Calliphora_vicina_chromosome_2,_idCalVici1.1,_whole_genome_shotgun_sequence	AUGUSTUS	CDS	73732920	73733041	1	+	2	ID=g7146.t1.CDS3;Parent=g7146.t1;
NC_088781.1_Calliphora_vicina_chromosome_2,_idCalVici1.1,_whole_genome_shotgun_sequence	AUGUSTUS	exon	73732920	73733041	.	+	.	ID=g7146.t1.exon3;Parent=g7146.t1;
NC_088781.1_Calliphora_vicina_chromosome_2,_idCalVici1.1,_whole_genome_shotgun_sequence	AUGUSTUS	intron	73733042	73733108	1	+	.	ID=g7146.t1.intron3;Parent=g7146.t1;
NC_088781.1_Calliphora_vicina_chromosome_2,_idCalVici1.1,_whole_genome_shotgun_sequence	AUGUSTUS	CDS	73733109	73733249	1	+	0	ID=g7146.t1.CDS4;Parent=g7146.t1;
NC_088781.1_Calliphora_vicina_chromosome_2,_idCalVici1.1,_whole_genome_shotgun_sequence	AUGUSTUS	exon	73733109	73733249	.	+	.	ID=g7146.t1.exon4;Parent=g7146.t1;
NC_088781.1_Calliphora_vicina_chromosome_2,_idCalVici1.1,_whole_genome_shotgun_sequence	AUGUSTUS	intron	73733250	73733311	1	+	.	ID=g7146.t1.intron4;Parent=g7146.t1;
NC_088781.1_Calliphora_vicina_chromosome_2,_idCalVici1.1,_whole_genome_shotgun_sequence	AUGUSTUS	CDS	73733312	73733518	1	+	0	ID=g7146.t1.CDS5;Parent=g7146.t1;
NC_088781.1_Calliphora_vicina_chromosome_2,_idCalVici1.1,_whole_genome_shotgun_sequence	AUGUSTUS	exon	73733312	73733518	.	+	.	ID=g7146.t1.exon5;Parent=g7146.t1;
NC_088781.1_Calliphora_vicina_chromosome_2,_idCalVici1.1,_whole_genome_shotgun_sequence	AUGUSTUS	intron	73733519	73733578	1	+	.	ID=g7146.t1.intron5;Parent=g7146.t1;
NC_088781.1_Calliphora_vicina_chromosome_2,_idCalVici1.1,_whole_genome_shotgun_sequence	AUGUSTUS	CDS	73733579	73733920	1	+	0	ID=g7146.t1.CDS6;Parent=g7146.t1;
NC_088781.1_Calliphora_vicina_chromosome_2,_idCalVici1.1,_whole_genome_shotgun_sequence	AUGUSTUS	exon	73733579	73733920	.	+	.	ID=g7146.t1.exon6;Parent=g7146.t1;
NC_088781.1_Calliphora_vicina_chromosome_2,_idCalVici1.1,_whole_genome_shotgun_sequence	AUGUSTUS	intron	73733921	73733988	1	+	.	ID=g7146.t1.intron6;Parent=g7146.t1;
NC_088781.1_Calliphora_vicina_chromosome_2,_idCalVici1.1,_whole_genome_shotgun_sequence	AUGUSTUS	CDS	73733989	73734148	1	+	0	ID=g7146.t1.CDS7;Parent=g7146.t1;
NC_088781.1_Calliphora_vicina_chromosome_2,_idCalVici1.1,_whole_genome_shotgun_sequence	AUGUSTUS	exon	73733989	73734148	.	+	.	ID=g7146.t1.exon7;Parent=g7146.t1;
NC_088781.1_Calliphora_vicina_chromosome_2,_idCalVici1.1,_whole_genome_shotgun_sequence	AUGUSTUS	intron	73734149	73734207	1	+	.	ID=g7146.t1.intron7;Parent=g7146.t1;
NC_088781.1_Calliphora_vicina_chromosome_2,_idCalVici1.1,_whole_genome_shotgun_sequence	AUGUSTUS	CDS	73734208	73734441	1	+	2	ID=g7146.t1.CDS8;Parent=g7146.t1;
NC_088781.1_Calliphora_vicina_chromosome_2,_idCalVici1.1,_whole_genome_shotgun_sequence	AUGUSTUS	exon	73734208	73734441	.	+	.	ID=g7146.t1.exon8;Parent=g7146.t1;
NC_088781.1_Calliphora_vicina_chromosome_2,_idCalVici1.1,_whole_genome_shotgun_sequence	AUGUSTUS	intron	73734442	73734553	1	+	.	ID=g7146.t1.intron8;Parent=g7146.t1;
NC_088781.1_Calliphora_vicina_chromosome_2,_idCalVici1.1,_whole_genome_shotgun_sequence	AUGUSTUS	CDS	73734554	73734675	1	+	2	ID=g7146.t1.CDS9;Parent=g7146.t1;
NC_088781.1_Calliphora_vicina_chromosome_2,_idCalVici1.1,_whole_genome_shotgun_sequence	AUGUSTUS	exon	73734554	73734675	.	+	.	ID=g7146.t1.exon9;Parent=g7146.t1;
NC_088781.1_Calliphora_vicina_chromosome_2,_idCalVici1.1,_whole_genome_shotgun_sequence	AUGUSTUS	stop_codon	73734673	73734675	.	+	0	ID=g7146.t1.stop1;Parent=g7146.t1;
NC_088781.1_Calliphora_vicina_chromosome_2,_idCalVici1.1,_whole_genome_shotgun_sequence	AUGUSTUS	mRNA	73731343	73734675	0.62	+	.	ID=g7146.t2;Parent=g7146;
NC_088781.1_Calliphora_vicina_chromosome_2,_idCalVici1.1,_whole_genome_shotgun_sequence	AUGUSTUS	start_codon	73731343	73731345	.	+	0	ID=g7146.t2.start1;Parent=g7146.t2;
NC_088781.1_Calliphora_vicina_chromosome_2,_idCalVici1.1,_whole_genome_shotgun_sequence	AUGUSTUS	CDS	73731343	73731403	1	+	0	ID=g7146.t2.CDS1;Parent=g7146.t2;
NC_088781.1_Calliphora_vicina_chromosome_2,_idCalVici1.1,_whole_genome_shotgun_sequence	AUGUSTUS	exon	73731343	73731403	.	+	.	ID=g7146.t2.exon1;Parent=g7146.t2;
NC_088781.1_Calliphora_vicina_chromosome_2,_idCalVici1.1,_whole_genome_shotgun_sequence	AUGUSTUS	intron	73731404	73732709	0.9	+	.	ID=g7146.t2.intron1;Parent=g7146.t2;
NC_088781.1_Calliphora_vicina_chromosome_2,_idCalVici1.1,_whole_genome_shotgun_sequence	AUGUSTUS	CDS	73732710	73732847	0.9	+	2	ID=g7146.t2.CDS2;Parent=g7146.t2;
NC_088781.1_Calliphora_vicina_chromosome_2,_idCalVici1.1,_whole_genome_shotgun_sequence	AUGUSTUS	exon	73732710	73732847	.	+	.	ID=g7146.t2.exon2;Parent=g7146.t2;
NC_088781.1_Calliphora_vicina_chromosome_2,_idCalVici1.1,_whole_genome_shotgun_sequence	AUGUSTUS	intron	73732848	73732919	1	+	.	ID=g7146.t2.intron2;Parent=g7146.t2;
NC_088781.1_Calliphora_vicina_chromosome_2,_idCalVici1.1,_whole_genome_shotgun_sequence	AUGUSTUS	CDS	73732920	73733041	1	+	2	ID=g7146.t2.CDS3;Parent=g7146.t2;
NC_088781.1_Calliphora_vicina_chromosome_2,_idCalVici1.1,_whole_genome_shotgun_sequence	AUGUSTUS	exon	73732920	73733041	.	+	.	ID=g7146.t2.exon3;Parent=g7146.t2;
NC_088781.1_Calliphora_vicina_chromosome_2,_idCalVici1.1,_whole_genome_shotgun_sequence	AUGUSTUS	intron	73733042	73733108	1	+	.	ID=g7146.t2.intron3;Parent=g7146.t2;
NC_088781.1_Calliphora_vicina_chromosome_2,_idCalVici1.1,_whole_genome_shotgun_sequence	AUGUSTUS	CDS	73733109	73733249	1	+	0	ID=g7146.t2.CDS4;Parent=g7146.t2;
NC_088781.1_Calliphora_vicina_chromosome_2,_idCalVici1.1,_whole_genome_shotgun_sequence	AUGUSTUS	exon	73733109	73733249	.	+	.	ID=g7146.t2.exon4;Parent=g7146.t2;
NC_088781.1_Calliphora_vicina_chromosome_2,_idCalVici1.1,_whole_genome_shotgun_sequence	AUGUSTUS	intron	73733250	73733311	1	+	.	ID=g7146.t2.intron4;Parent=g7146.t2;
NC_088781.1_Calliphora_vicina_chromosome_2,_idCalVici1.1,_whole_genome_shotgun_sequence	AUGUSTUS	CDS	73733312	73733518	1	+	0	ID=g7146.t2.CDS5;Parent=g7146.t2;
NC_088781.1_Calliphora_vicina_chromosome_2,_idCalVici1.1,_whole_genome_shotgun_sequence	AUGUSTUS	exon	73733312	73733518	.	+	.	ID=g7146.t2.exon5;Parent=g7146.t2;
NC_088781.1_Calliphora_vicina_chromosome_2,_idCalVici1.1,_whole_genome_shotgun_sequence	AUGUSTUS	intron	73733519	73733578	1	+	.	ID=g7146.t2.intron5;Parent=g7146.t2;
NC_088781.1_Calliphora_vicina_chromosome_2,_idCalVici1.1,_whole_genome_shotgun_sequence	AUGUSTUS	CDS	73733579	73733920	1	+	0	ID=g7146.t2.CDS6;Parent=g7146.t2;
NC_088781.1_Calliphora_vicina_chromosome_2,_idCalVici1.1,_whole_genome_shotgun_sequence	AUGUSTUS	exon	73733579	73733920	.	+	.	ID=g7146.t2.exon6;Parent=g7146.t2;
NC_088781.1_Calliphora_vicina_chromosome_2,_idCalVici1.1,_whole_genome_shotgun_sequence	AUGUSTUS	intron	73733921	73733988	1	+	.	ID=g7146.t2.intron6;Parent=g7146.t2;
NC_088781.1_Calliphora_vicina_chromosome_2,_idCalVici1.1,_whole_genome_shotgun_sequence	AUGUSTUS	CDS	73733989	73734148	1	+	0	ID=g7146.t2.CDS7;Parent=g7146.t2;
NC_088781.1_Calliphora_vicina_chromosome_2,_idCalVici1.1,_whole_genome_shotgun_sequence	AUGUSTUS	exon	73733989	73734148	.	+	.	ID=g7146.t2.exon7;Parent=g7146.t2;
NC_088781.1_Calliphora_vicina_chromosome_2,_idCalVici1.1,_whole_genome_shotgun_sequence	AUGUSTUS	intron	73734149	73734207	1	+	.	ID=g7146.t2.intron7;Parent=g7146.t2;
NC_088781.1_Calliphora_vicina_chromosome_2,_idCalVici1.1,_whole_genome_shotgun_sequence	AUGUSTUS	CDS	73734208	73734402	0.69	+	2	ID=g7146.t2.CDS8;Parent=g7146.t2;
NC_088781.1_Calliphora_vicina_chromosome_2,_idCalVici1.1,_whole_genome_shotgun_sequence	AUGUSTUS	exon	73734208	73734402	.	+	.	ID=g7146.t2.exon8;Parent=g7146.t2;
NC_088781.1_Calliphora_vicina_chromosome_2,_idCalVici1.1,_whole_genome_shotgun_sequence	AUGUSTUS	intron	73734403	73734553	0.69	+	.	ID=g7146.t2.intron8;Parent=g7146.t2;
NC_088781.1_Calliphora_vicina_chromosome_2,_idCalVici1.1,_whole_genome_shotgun_sequence	AUGUSTUS	CDS	73734554	73734675	0.85	+	2	ID=g7146.t2.CDS9;Parent=g7146.t2;
NC_088781.1_Calliphora_vicina_chromosome_2,_idCalVici1.1,_whole_genome_shotgun_sequence	AUGUSTUS	exon	73734554	73734675	.	+	.	ID=g7146.t2.exon9;Parent=g7146.t2;
NC_088781.1_Calliphora_vicina_chromosome_2,_idCalVici1.1,_whole_genome_shotgun_sequence	AUGUSTUS	stop_codon	73734673	73734675	.	+	0	ID=g7146.t2.stop1;Parent=g7146.t2;
NC_088781.1_Calliphora_vicina_chromosome_2,_idCalVici1.1,_whole_genome_shotgun_sequence	AUGUSTUS	mRNA	73731343	73734675	0.79	+	.	ID=g7146.t3;Parent=g7146;
NC_088781.1_Calliphora_vicina_chromosome_2,_idCalVici1.1,_whole_genome_shotgun_sequence	AUGUSTUS	start_codon	73731343	73731345	.	+	0	ID=g7146.t3.start1;Parent=g7146.t3;
NC_088781.1_Calliphora_vicina_chromosome_2,_idCalVici1.1,_whole_genome_shotgun_sequence	AUGUSTUS	CDS	73731343	73731403	1	+	0	ID=g7146.t3.CDS1;Parent=g7146.t3;
NC_088781.1_Calliphora_vicina_chromosome_2,_idCalVici1.1,_whole_genome_shotgun_sequence	AUGUSTUS	exon	73731343	73731403	.	+	.	ID=g7146.t3.exon1;Parent=g7146.t3;
NC_088781.1_Calliphora_vicina_chromosome_2,_idCalVici1.1,_whole_genome_shotgun_sequence	AUGUSTUS	intron	73731404	73732763	0.79	+	.	ID=g7146.t3.intron1;Parent=g7146.t3;
NC_088781.1_Calliphora_vicina_chromosome_2,_idCalVici1.1,_whole_genome_shotgun_sequence	AUGUSTUS	CDS	73732764	73732847	0.79	+	2	ID=g7146.t3.CDS2;Parent=g7146.t3;
NC_088781.1_Calliphora_vicina_chromosome_2,_idCalVici1.1,_whole_genome_shotgun_sequence	AUGUSTUS	exon	73732764	73732847	.	+	.	ID=g7146.t3.exon2;Parent=g7146.t3;
NC_088781.1_Calliphora_vicina_chromosome_2,_idCalVici1.1,_whole_genome_shotgun_sequence	AUGUSTUS	intron	73732848	73732919	1	+	.	ID=g7146.t3.intron2;Parent=g7146.t3;
NC_088781.1_Calliphora_vicina_chromosome_2,_idCalVici1.1,_whole_genome_shotgun_sequence	AUGUSTUS	CDS	73732920	73733041	1	+	2	ID=g7146.t3.CDS3;Parent=g7146.t3;
NC_088781.1_Calliphora_vicina_chromosome_2,_idCalVici1.1,_whole_genome_shotgun_sequence	AUGUSTUS	exon	73732920	73733041	.	+	.	ID=g7146.t3.exon3;Parent=g7146.t3;
NC_088781.1_Calliphora_vicina_chromosome_2,_idCalVici1.1,_whole_genome_shotgun_sequence	AUGUSTUS	intron	73733042	73733108	1	+	.	ID=g7146.t3.intron3;Parent=g7146.t3;
NC_088781.1_Calliphora_vicina_chromosome_2,_idCalVici1.1,_whole_genome_shotgun_sequence	AUGUSTUS	CDS	73733109	73733249	1	+	0	ID=g7146.t3.CDS4;Parent=g7146.t3;
NC_088781.1_Calliphora_vicina_chromosome_2,_idCalVici1.1,_whole_genome_shotgun_sequence	AUGUSTUS	exon	73733109	73733249	.	+	.	ID=g7146.t3.exon4;Parent=g7146.t3;
NC_088781.1_Calliphora_vicina_chromosome_2,_idCalVici1.1,_whole_genome_shotgun_sequence	AUGUSTUS	intron	73733250	73733311	1	+	.	ID=g7146.t3.intron4;Parent=g7146.t3;
NC_088781.1_Calliphora_vicina_chromosome_2,_idCalVici1.1,_whole_genome_shotgun_sequence	AUGUSTUS	CDS	73733312	73733518	1	+	0	ID=g7146.t3.CDS5;Parent=g7146.t3;
NC_088781.1_Calliphora_vicina_chromosome_2,_idCalVici1.1,_whole_genome_shotgun_sequence	AUGUSTUS	exon	73733312	73733518	.	+	.	ID=g7146.t3.exon5;Parent=g7146.t3;
NC_088781.1_Calliphora_vicina_chromosome_2,_idCalVici1.1,_whole_genome_shotgun_sequence	AUGUSTUS	intron	73733519	73733578	1	+	.	ID=g7146.t3.intron5;Parent=g7146.t3;
NC_088781.1_Calliphora_vicina_chromosome_2,_idCalVici1.1,_whole_genome_shotgun_sequence	AUGUSTUS	CDS	73733579	73733920	1	+	0	ID=g7146.t3.CDS6;Parent=g7146.t3;
NC_088781.1_Calliphora_vicina_chromosome_2,_idCalVici1.1,_whole_genome_shotgun_sequence	AUGUSTUS	exon	73733579	73733920	.	+	.	ID=g7146.t3.exon6;Parent=g7146.t3;
NC_088781.1_Calliphora_vicina_chromosome_2,_idCalVici1.1,_whole_genome_shotgun_sequence	AUGUSTUS	intron	73733921	73733988	1	+	.	ID=g7146.t3.intron6;Parent=g7146.t3;
NC_088781.1_Calliphora_vicina_chromosome_2,_idCalVici1.1,_whole_genome_shotgun_sequence	AUGUSTUS	CDS	73733989	73734148	1	+	0	ID=g7146.t3.CDS7;Parent=g7146.t3;
NC_088781.1_Calliphora_vicina_chromosome_2,_idCalVici1.1,_whole_genome_shotgun_sequence	AUGUSTUS	exon	73733989	73734148	.	+	.	ID=g7146.t3.exon7;Parent=g7146.t3;
NC_088781.1_Calliphora_vicina_chromosome_2,_idCalVici1.1,_whole_genome_shotgun_sequence	AUGUSTUS	intron	73734149	73734207	1	+	.	ID=g7146.t3.intron7;Parent=g7146.t3;
NC_088781.1_Calliphora_vicina_chromosome_2,_idCalVici1.1,_whole_genome_shotgun_sequence	AUGUSTUS	CDS	73734208	73734441	1	+	2	ID=g7146.t3.CDS8;Parent=g7146.t3;
NC_088781.1_Calliphora_vicina_chromosome_2,_idCalVici1.1,_whole_genome_shotgun_sequence	AUGUSTUS	exon	73734208	73734441	.	+	.	ID=g7146.t3.exon8;Parent=g7146.t3;
NC_088781.1_Calliphora_vicina_chromosome_2,_idCalVici1.1,_whole_genome_shotgun_sequence	AUGUSTUS	intron	73734442	73734553	1	+	.	ID=g7146.t3.intron8;Parent=g7146.t3;
NC_088781.1_Calliphora_vicina_chromosome_2,_idCalVici1.1,_whole_genome_shotgun_sequence	AUGUSTUS	CDS	73734554	73734675	1	+	2	ID=g7146.t3.CDS9;Parent=g7146.t3;
NC_088781.1_Calliphora_vicina_chromosome_2,_idCalVici1.1,_whole_genome_shotgun_sequence	AUGUSTUS	exon	73734554	73734675	.	+	.	ID=g7146.t3.exon9;Parent=g7146.t3;
NC_088781.1_Calliphora_vicina_chromosome_2,_idCalVici1.1,_whole_genome_shotgun_sequence	AUGUSTUS	stop_codon	73734673	73734675	.	+	0	ID=g7146.t3.stop1;Parent=g7146.t3;
NC_088781.1_Calliphora_vicina_chromosome_2,_idCalVici1.1,_whole_genome_shotgun_sequence	AUGUSTUS	gene	73751284	73752210	.	-	.	ID=g7147;
NC_088781.1_Calliphora_vicina_chromosome_2,_idCalVici1.1,_whole_genome_shotgun_sequence	AUGUSTUS	mRNA	73751284	73752210	1	-	.	ID=g7147.t1;Parent=g7147;
NC_088781.1_Calliphora_vicina_chromosome_2,_idCalVici1.1,_whole_genome_shotgun_sequence	AUGUSTUS	stop_codon	73751284	73751286	.	-	0	ID=g7147.t1.stop1;Parent=g7147.t1;
NC_088781.1_Calliphora_vicina_chromosome_2,_idCalVici1.1,_whole_genome_shotgun_sequence	AUGUSTUS	CDS	73751284	73752210	1	-	0	ID=g7147.t1.CDS1;Parent=g7147.t1;
NC_088781.1_Calliphora_vicina_chromosome_2,_idCalVici1.1,_whole_genome_shotgun_sequence	AUGUSTUS	exon	73751284	73752210	.	-	.	ID=g7147.t1.exon1;Parent=g7147.t1;
NC_088781.1_Calliphora_vicina_chromosome_2,_idCalVici1.1,_whole_genome_shotgun_sequence	AUGUSTUS	start_codon	73752208	73752210	.	-	0	ID=g7147.t1.start1;Parent=g7147.t1;
NC_088781.1_Calliphora_vicina_chromosome_2,_idCalVici1.1,_whole_genome_shotgun_sequence	AUGUSTUS	gene	73756432	73759276	.	-	.	ID=g7148;
NC_088781.1_Calliphora_vicina_chromosome_2,_idCalVici1.1,_whole_genome_shotgun_sequence	AUGUSTUS	mRNA	73756432	73759276	0.61	-	.	ID=g7148.t1;Parent=g7148;
NC_088781.1_Calliphora_vicina_chromosome_2,_idCalVici1.1,_whole_genome_shotgun_sequence	AUGUSTUS	stop_codon	73756432	73756434	.	-	0	ID=g7148.t1.stop1;Parent=g7148.t1;
NC_088781.1_Calliphora_vicina_chromosome_2,_idCalVici1.1,_whole_genome_shotgun_sequence	AUGUSTUS	CDS	73756432	73756507	0.62	-	1	ID=g7148.t1.CDS1;Parent=g7148.t1;
NC_088781.1_Calliphora_vicina_chromosome_2,_idCalVici1.1,_whole_genome_shotgun_sequence	AUGUSTUS	exon	73756432	73756507	.	-	.	ID=g7148.t1.exon1;Parent=g7148.t1;
NC_088781.1_Calliphora_vicina_chromosome_2,_idCalVici1.1,_whole_genome_shotgun_sequence	AUGUSTUS	intron	73756508	73756614	0.62	-	.	ID=g7148.t1.intron1;Parent=g7148.t1;
NC_088781.1_Calliphora_vicina_chromosome_2,_idCalVici1.1,_whole_genome_shotgun_sequence	AUGUSTUS	CDS	73756615	73757683	0.61	-	2	ID=g7148.t1.CDS2;Parent=g7148.t1;
NC_088781.1_Calliphora_vicina_chromosome_2,_idCalVici1.1,_whole_genome_shotgun_sequence	AUGUSTUS	exon	73756615	73757683	.	-	.	ID=g7148.t1.exon2;Parent=g7148.t1;
NC_088781.1_Calliphora_vicina_chromosome_2,_idCalVici1.1,_whole_genome_shotgun_sequence	AUGUSTUS	intron	73757684	73758255	0.97	-	.	ID=g7148.t1.intron2;Parent=g7148.t1;
NC_088781.1_Calliphora_vicina_chromosome_2,_idCalVici1.1,_whole_genome_shotgun_sequence	AUGUSTUS	CDS	73758256	73759276	0.98	-	0	ID=g7148.t1.CDS3;Parent=g7148.t1;
NC_088781.1_Calliphora_vicina_chromosome_2,_idCalVici1.1,_whole_genome_shotgun_sequence	AUGUSTUS	exon	73758256	73759276	.	-	.	ID=g7148.t1.exon3;Parent=g7148.t1;
NC_088781.1_Calliphora_vicina_chromosome_2,_idCalVici1.1,_whole_genome_shotgun_sequence	AUGUSTUS	start_codon	73759274	73759276	.	-	0	ID=g7148.t1.start1;Parent=g7148.t1;
NC_088781.1_Calliphora_vicina_chromosome_2,_idCalVici1.1,_whole_genome_shotgun_sequence	AUGUSTUS	gene	73764274	73765533	.	+	.	ID=g7149;
NC_088781.1_Calliphora_vicina_chromosome_2,_idCalVici1.1,_whole_genome_shotgun_sequence	AUGUSTUS	mRNA	73764274	73765533	1	+	.	ID=g7149.t1;Parent=g7149;
NC_088781.1_Calliphora_vicina_chromosome_2,_idCalVici1.1,_whole_genome_shotgun_sequence	AUGUSTUS	start_codon	73764274	73764276	.	+	0	ID=g7149.t1.start1;Parent=g7149.t1;
NC_088781.1_Calliphora_vicina_chromosome_2,_idCalVici1.1,_whole_genome_shotgun_sequence	AUGUSTUS	CDS	73764274	73764546	1	+	0	ID=g7149.t1.CDS1;Parent=g7149.t1;
NC_088781.1_Calliphora_vicina_chromosome_2,_idCalVici1.1,_whole_genome_shotgun_sequence	AUGUSTUS	exon	73764274	73764546	.	+	.	ID=g7149.t1.exon1;Parent=g7149.t1;
NC_088781.1_Calliphora_vicina_chromosome_2,_idCalVici1.1,_whole_genome_shotgun_sequence	AUGUSTUS	intron	73764547	73765476	1	+	.	ID=g7149.t1.intron1;Parent=g7149.t1;
NC_088781.1_Calliphora_vicina_chromosome_2,_idCalVici1.1,_whole_genome_shotgun_sequence	AUGUSTUS	CDS	73765477	73765533	1	+	0	ID=g7149.t1.CDS2;Parent=g7149.t1;
NC_088781.1_Calliphora_vicina_chromosome_2,_idCalVici1.1,_whole_genome_shotgun_sequence	AUGUSTUS	exon	73765477	73765533	.	+	.	ID=g7149.t1.exon2;Parent=g7149.t1;
NC_088781.1_Calliphora_vicina_chromosome_2,_idCalVici1.1,_whole_genome_shotgun_sequence	AUGUSTUS	stop_codon	73765531	73765533	.	+	0	ID=g7149.t1.stop1;Parent=g7149.t1;
NC_088781.1_Calliphora_vicina_chromosome_2,_idCalVici1.1,_whole_genome_shotgun_sequence	AUGUSTUS	gene	73809250	73809540	.	-	.	ID=g7150;
NC_088781.1_Calliphora_vicina_chromosome_2,_idCalVici1.1,_whole_genome_shotgun_sequence	AUGUSTUS	mRNA	73809250	73809540	0.93	-	.	ID=g7150.t1;Parent=g7150;
NC_088781.1_Calliphora_vicina_chromosome_2,_idCalVici1.1,_whole_genome_shotgun_sequence	AUGUSTUS	stop_codon	73809250	73809252	.	-	0	ID=g7150.t1.stop1;Parent=g7150.t1;
NC_088781.1_Calliphora_vicina_chromosome_2,_idCalVici1.1,_whole_genome_shotgun_sequence	AUGUSTUS	CDS	73809250	73809540	0.93	-	0	ID=g7150.t1.CDS1;Parent=g7150.t1;
NC_088781.1_Calliphora_vicina_chromosome_2,_idCalVici1.1,_whole_genome_shotgun_sequence	AUGUSTUS	exon	73809250	73809540	.	-	.	ID=g7150.t1.exon1;Parent=g7150.t1;
NC_088781.1_Calliphora_vicina_chromosome_2,_idCalVici1.1,_whole_genome_shotgun_sequence	AUGUSTUS	start_codon	73809538	73809540	.	-	0	ID=g7150.t1.start1;Parent=g7150.t1;
NC_088781.1_Calliphora_vicina_chromosome_2,_idCalVici1.1,_whole_genome_shotgun_sequence	AUGUSTUS	gene	73868036	73868488	.	+	.	ID=g7151;
NC_088781.1_Calliphora_vicina_chromosome_2,_idCalVici1.1,_whole_genome_shotgun_sequence	AUGUSTUS	mRNA	73868036	73868488	1	+	.	ID=g7151.t1;Parent=g7151;
NC_088781.1_Calliphora_vicina_chromosome_2,_idCalVici1.1,_whole_genome_shotgun_sequence	AUGUSTUS	start_codon	73868036	73868038	.	+	0	ID=g7151.t1.start1;Parent=g7151.t1;
NC_088781.1_Calliphora_vicina_chromosome_2,_idCalVici1.1,_whole_genome_shotgun_sequence	AUGUSTUS	CDS	73868036	73868488	1	+	0	ID=g7151.t1.CDS1;Parent=g7151.t1;
NC_088781.1_Calliphora_vicina_chromosome_2,_idCalVici1.1,_whole_genome_shotgun_sequence	AUGUSTUS	exon	73868036	73868488	.	+	.	ID=g7151.t1.exon1;Parent=g7151.t1;
NC_088781.1_Calliphora_vicina_chromosome_2,_idCalVici1.1,_whole_genome_shotgun_sequence	AUGUSTUS	stop_codon	73868486	73868488	.	+	0	ID=g7151.t1.stop1;Parent=g7151.t1;
NC_088781.1_Calliphora_vicina_chromosome_2,_idCalVici1.1,_whole_genome_shotgun_sequence	AUGUSTUS	gene	73868652	73869380	.	+	.	ID=g7152;
NC_088781.1_Calliphora_vicina_chromosome_2,_idCalVici1.1,_whole_genome_shotgun_sequence	AUGUSTUS	mRNA	73868652	73869380	0.24	+	.	ID=g7152.t1;Parent=g7152;
NC_088781.1_Calliphora_vicina_chromosome_2,_idCalVici1.1,_whole_genome_shotgun_sequence	AUGUSTUS	start_codon	73868652	73868654	.	+	0	ID=g7152.t1.start1;Parent=g7152.t1;
NC_088781.1_Calliphora_vicina_chromosome_2,_idCalVici1.1,_whole_genome_shotgun_sequence	AUGUSTUS	CDS	73868652	73868712	1	+	0	ID=g7152.t1.CDS1;Parent=g7152.t1;
NC_088781.1_Calliphora_vicina_chromosome_2,_idCalVici1.1,_whole_genome_shotgun_sequence	AUGUSTUS	exon	73868652	73868712	.	+	.	ID=g7152.t1.exon1;Parent=g7152.t1;
NC_088781.1_Calliphora_vicina_chromosome_2,_idCalVici1.1,_whole_genome_shotgun_sequence	AUGUSTUS	intron	73868713	73868874	0.44	+	.	ID=g7152.t1.intron1;Parent=g7152.t1;
NC_088781.1_Calliphora_vicina_chromosome_2,_idCalVici1.1,_whole_genome_shotgun_sequence	AUGUSTUS	CDS	73868875	73869380	0.24	+	2	ID=g7152.t1.CDS2;Parent=g7152.t1;
NC_088781.1_Calliphora_vicina_chromosome_2,_idCalVici1.1,_whole_genome_shotgun_sequence	AUGUSTUS	exon	73868875	73869380	.	+	.	ID=g7152.t1.exon2;Parent=g7152.t1;
NC_088781.1_Calliphora_vicina_chromosome_2,_idCalVici1.1,_whole_genome_shotgun_sequence	AUGUSTUS	stop_codon	73869378	73869380	.	+	0	ID=g7152.t1.stop1;Parent=g7152.t1;
NC_088781.1_Calliphora_vicina_chromosome_2,_idCalVici1.1,_whole_genome_shotgun_sequence	AUGUSTUS	gene	73869700	73870854	.	+	.	ID=g7153;
NC_088781.1_Calliphora_vicina_chromosome_2,_idCalVici1.1,_whole_genome_shotgun_sequence	AUGUSTUS	mRNA	73869700	73870854	0.97	+	.	ID=g7153.t1;Parent=g7153;
NC_088781.1_Calliphora_vicina_chromosome_2,_idCalVici1.1,_whole_genome_shotgun_sequence	AUGUSTUS	start_codon	73869700	73869702	.	+	0	ID=g7153.t1.start1;Parent=g7153.t1;
NC_088781.1_Calliphora_vicina_chromosome_2,_idCalVici1.1,_whole_genome_shotgun_sequence	AUGUSTUS	CDS	73869700	73870854	0.97	+	0	ID=g7153.t1.CDS1;Parent=g7153.t1;
NC_088781.1_Calliphora_vicina_chromosome_2,_idCalVici1.1,_whole_genome_shotgun_sequence	AUGUSTUS	exon	73869700	73870854	.	+	.	ID=g7153.t1.exon1;Parent=g7153.t1;
NC_088781.1_Calliphora_vicina_chromosome_2,_idCalVici1.1,_whole_genome_shotgun_sequence	AUGUSTUS	stop_codon	73870852	73870854	.	+	0	ID=g7153.t1.stop1;Parent=g7153.t1;
NC_088781.1_Calliphora_vicina_chromosome_2,_idCalVici1.1,_whole_genome_shotgun_sequence	AUGUSTUS	mRNA	73869700	73870854	0.54	+	.	ID=g7153.t2;Parent=g7153;
NC_088781.1_Calliphora_vicina_chromosome_2,_idCalVici1.1,_whole_genome_shotgun_sequence	AUGUSTUS	start_codon	73869700	73869702	.	+	0	ID=g7153.t2.start1;Parent=g7153.t2;
NC_088781.1_Calliphora_vicina_chromosome_2,_idCalVici1.1,_whole_genome_shotgun_sequence	AUGUSTUS	CDS	73869700	73869762	0.54	+	0	ID=g7153.t2.CDS1;Parent=g7153.t2;
NC_088781.1_Calliphora_vicina_chromosome_2,_idCalVici1.1,_whole_genome_shotgun_sequence	AUGUSTUS	exon	73869700	73869762	.	+	.	ID=g7153.t2.exon1;Parent=g7153.t2;
NC_088781.1_Calliphora_vicina_chromosome_2,_idCalVici1.1,_whole_genome_shotgun_sequence	AUGUSTUS	intron	73869763	73870596	0.54	+	.	ID=g7153.t2.intron1;Parent=g7153.t2;
NC_088781.1_Calliphora_vicina_chromosome_2,_idCalVici1.1,_whole_genome_shotgun_sequence	AUGUSTUS	CDS	73870597	73870854	1	+	0	ID=g7153.t2.CDS2;Parent=g7153.t2;
NC_088781.1_Calliphora_vicina_chromosome_2,_idCalVici1.1,_whole_genome_shotgun_sequence	AUGUSTUS	exon	73870597	73870854	.	+	.	ID=g7153.t2.exon2;Parent=g7153.t2;
NC_088781.1_Calliphora_vicina_chromosome_2,_idCalVici1.1,_whole_genome_shotgun_sequence	AUGUSTUS	stop_codon	73870852	73870854	.	+	0	ID=g7153.t2.stop1;Parent=g7153.t2;
NC_088781.1_Calliphora_vicina_chromosome_2,_idCalVici1.1,_whole_genome_shotgun_sequence	AUGUSTUS	gene	73880740	73901548	.	-	.	ID=g7154;
NC_088781.1_Calliphora_vicina_chromosome_2,_idCalVici1.1,_whole_genome_shotgun_sequence	AUGUSTUS	mRNA	73880740	73901548	.	-	.	ID=g7154.t1;Parent=g7154;
NC_088781.1_Calliphora_vicina_chromosome_2,_idCalVici1.1,_whole_genome_shotgun_sequence	AUGUSTUS	stop_codon	73880740	73880742	.	-	0	ID=g7154.t1.stop1;Parent=g7154.t1;
NC_088781.1_Calliphora_vicina_chromosome_2,_idCalVici1.1,_whole_genome_shotgun_sequence	AUGUSTUS	CDS	73880740	73881419	1	-	2	ID=g7154.t1.CDS1;Parent=g7154.t1;
NC_088781.1_Calliphora_vicina_chromosome_2,_idCalVici1.1,_whole_genome_shotgun_sequence	AUGUSTUS	exon	73880740	73881419	.	-	.	ID=g7154.t1.exon1;Parent=g7154.t1;
NC_088781.1_Calliphora_vicina_chromosome_2,_idCalVici1.1,_whole_genome_shotgun_sequence	AUGUSTUS	intron	73881420	73881482	1	-	.	ID=g7154.t1.intron1;Parent=g7154.t1;
NC_088781.1_Calliphora_vicina_chromosome_2,_idCalVici1.1,_whole_genome_shotgun_sequence	AUGUSTUS	CDS	73881483	73881688	0.01	-	1	ID=g7154.t1.CDS2;Parent=g7154.t1;
NC_088781.1_Calliphora_vicina_chromosome_2,_idCalVici1.1,_whole_genome_shotgun_sequence	AUGUSTUS	exon	73881483	73881688	.	-	.	ID=g7154.t1.exon2;Parent=g7154.t1;
NC_088781.1_Calliphora_vicina_chromosome_2,_idCalVici1.1,_whole_genome_shotgun_sequence	AUGUSTUS	intron	73881689	73901531	0.01	-	.	ID=g7154.t1.intron2;Parent=g7154.t1;
NC_088781.1_Calliphora_vicina_chromosome_2,_idCalVici1.1,_whole_genome_shotgun_sequence	AUGUSTUS	CDS	73901532	73901548	0.01	-	0	ID=g7154.t1.CDS3;Parent=g7154.t1;
NC_088781.1_Calliphora_vicina_chromosome_2,_idCalVici1.1,_whole_genome_shotgun_sequence	AUGUSTUS	exon	73901532	73901548	.	-	.	ID=g7154.t1.exon3;Parent=g7154.t1;
NC_088781.1_Calliphora_vicina_chromosome_2,_idCalVici1.1,_whole_genome_shotgun_sequence	AUGUSTUS	start_codon	73901546	73901548	.	-	0	ID=g7154.t1.start1;Parent=g7154.t1;
NC_088781.1_Calliphora_vicina_chromosome_2,_idCalVici1.1,_whole_genome_shotgun_sequence	AUGUSTUS	gene	73940282	73958826	.	-	.	ID=g7155;
NC_088781.1_Calliphora_vicina_chromosome_2,_idCalVici1.1,_whole_genome_shotgun_sequence	AUGUSTUS	mRNA	73940282	73958826	0.27	-	.	ID=g7155.t1;Parent=g7155;
NC_088781.1_Calliphora_vicina_chromosome_2,_idCalVici1.1,_whole_genome_shotgun_sequence	AUGUSTUS	stop_codon	73940282	73940284	.	-	0	ID=g7155.t1.stop1;Parent=g7155.t1;
NC_088781.1_Calliphora_vicina_chromosome_2,_idCalVici1.1,_whole_genome_shotgun_sequence	AUGUSTUS	CDS	73940282	73940287	0.95	-	0	ID=g7155.t1.CDS1;Parent=g7155.t1;
NC_088781.1_Calliphora_vicina_chromosome_2,_idCalVici1.1,_whole_genome_shotgun_sequence	AUGUSTUS	exon	73940282	73940287	.	-	.	ID=g7155.t1.exon1;Parent=g7155.t1;
NC_088781.1_Calliphora_vicina_chromosome_2,_idCalVici1.1,_whole_genome_shotgun_sequence	AUGUSTUS	intron	73940288	73940361	0.95	-	.	ID=g7155.t1.intron1;Parent=g7155.t1;
NC_088781.1_Calliphora_vicina_chromosome_2,_idCalVici1.1,_whole_genome_shotgun_sequence	AUGUSTUS	CDS	73940362	73940741	1	-	2	ID=g7155.t1.CDS2;Parent=g7155.t1;
NC_088781.1_Calliphora_vicina_chromosome_2,_idCalVici1.1,_whole_genome_shotgun_sequence	AUGUSTUS	exon	73940362	73940741	.	-	.	ID=g7155.t1.exon2;Parent=g7155.t1;
NC_088781.1_Calliphora_vicina_chromosome_2,_idCalVici1.1,_whole_genome_shotgun_sequence	AUGUSTUS	intron	73940742	73953053	1	-	.	ID=g7155.t1.intron2;Parent=g7155.t1;
NC_088781.1_Calliphora_vicina_chromosome_2,_idCalVici1.1,_whole_genome_shotgun_sequence	AUGUSTUS	CDS	73953054	73953227	1	-	2	ID=g7155.t1.CDS3;Parent=g7155.t1;
NC_088781.1_Calliphora_vicina_chromosome_2,_idCalVici1.1,_whole_genome_shotgun_sequence	AUGUSTUS	exon	73953054	73953227	.	-	.	ID=g7155.t1.exon3;Parent=g7155.t1;
NC_088781.1_Calliphora_vicina_chromosome_2,_idCalVici1.1,_whole_genome_shotgun_sequence	AUGUSTUS	intron	73953228	73957276	0.98	-	.	ID=g7155.t1.intron3;Parent=g7155.t1;
NC_088781.1_Calliphora_vicina_chromosome_2,_idCalVici1.1,_whole_genome_shotgun_sequence	AUGUSTUS	CDS	73957277	73958168	0.39	-	0	ID=g7155.t1.CDS4;Parent=g7155.t1;
NC_088781.1_Calliphora_vicina_chromosome_2,_idCalVici1.1,_whole_genome_shotgun_sequence	AUGUSTUS	exon	73957277	73958168	.	-	.	ID=g7155.t1.exon4;Parent=g7155.t1;
NC_088781.1_Calliphora_vicina_chromosome_2,_idCalVici1.1,_whole_genome_shotgun_sequence	AUGUSTUS	intron	73958169	73958334	0.4	-	.	ID=g7155.t1.intron4;Parent=g7155.t1;
NC_088781.1_Calliphora_vicina_chromosome_2,_idCalVici1.1,_whole_genome_shotgun_sequence	AUGUSTUS	CDS	73958335	73958826	0.41	-	0	ID=g7155.t1.CDS5;Parent=g7155.t1;
NC_088781.1_Calliphora_vicina_chromosome_2,_idCalVici1.1,_whole_genome_shotgun_sequence	AUGUSTUS	exon	73958335	73958826	.	-	.	ID=g7155.t1.exon5;Parent=g7155.t1;
NC_088781.1_Calliphora_vicina_chromosome_2,_idCalVici1.1,_whole_genome_shotgun_sequence	AUGUSTUS	start_codon	73958824	73958826	.	-	0	ID=g7155.t1.start1;Parent=g7155.t1;
NC_088781.1_Calliphora_vicina_chromosome_2,_idCalVici1.1,_whole_genome_shotgun_sequence	AUGUSTUS	gene	74034828	74035403	.	+	.	ID=g7156;
NC_088781.1_Calliphora_vicina_chromosome_2,_idCalVici1.1,_whole_genome_shotgun_sequence	AUGUSTUS	mRNA	74034828	74035403	0.94	+	.	ID=g7156.t1;Parent=g7156;
NC_088781.1_Calliphora_vicina_chromosome_2,_idCalVici1.1,_whole_genome_shotgun_sequence	AUGUSTUS	start_codon	74034828	74034830	.	+	0	ID=g7156.t1.start1;Parent=g7156.t1;
NC_088781.1_Calliphora_vicina_chromosome_2,_idCalVici1.1,_whole_genome_shotgun_sequence	AUGUSTUS	CDS	74034828	74034927	1	+	0	ID=g7156.t1.CDS1;Parent=g7156.t1;
NC_088781.1_Calliphora_vicina_chromosome_2,_idCalVici1.1,_whole_genome_shotgun_sequence	AUGUSTUS	exon	74034828	74034927	.	+	.	ID=g7156.t1.exon1;Parent=g7156.t1;
NC_088781.1_Calliphora_vicina_chromosome_2,_idCalVici1.1,_whole_genome_shotgun_sequence	AUGUSTUS	intron	74034928	74035092	0.94	+	.	ID=g7156.t1.intron1;Parent=g7156.t1;
NC_088781.1_Calliphora_vicina_chromosome_2,_idCalVici1.1,_whole_genome_shotgun_sequence	AUGUSTUS	CDS	74035093	74035403	0.94	+	2	ID=g7156.t1.CDS2;Parent=g7156.t1;
NC_088781.1_Calliphora_vicina_chromosome_2,_idCalVici1.1,_whole_genome_shotgun_sequence	AUGUSTUS	exon	74035093	74035403	.	+	.	ID=g7156.t1.exon2;Parent=g7156.t1;
NC_088781.1_Calliphora_vicina_chromosome_2,_idCalVici1.1,_whole_genome_shotgun_sequence	AUGUSTUS	stop_codon	74035401	74035403	.	+	0	ID=g7156.t1.stop1;Parent=g7156.t1;
NC_088781.1_Calliphora_vicina_chromosome_2,_idCalVici1.1,_whole_genome_shotgun_sequence	AUGUSTUS	gene	74060227	74061091	.	-	.	ID=g7157;
NC_088781.1_Calliphora_vicina_chromosome_2,_idCalVici1.1,_whole_genome_shotgun_sequence	AUGUSTUS	mRNA	74060227	74061091	0.66	-	.	ID=g7157.t1;Parent=g7157;
NC_088781.1_Calliphora_vicina_chromosome_2,_idCalVici1.1,_whole_genome_shotgun_sequence	AUGUSTUS	stop_codon	74060227	74060229	.	-	0	ID=g7157.t1.stop1;Parent=g7157.t1;
NC_088781.1_Calliphora_vicina_chromosome_2,_idCalVici1.1,_whole_genome_shotgun_sequence	AUGUSTUS	CDS	74060227	74060406	0.66	-	0	ID=g7157.t1.CDS1;Parent=g7157.t1;
NC_088781.1_Calliphora_vicina_chromosome_2,_idCalVici1.1,_whole_genome_shotgun_sequence	AUGUSTUS	exon	74060227	74060406	.	-	.	ID=g7157.t1.exon1;Parent=g7157.t1;
NC_088781.1_Calliphora_vicina_chromosome_2,_idCalVici1.1,_whole_genome_shotgun_sequence	AUGUSTUS	intron	74060407	74060455	0.66	-	.	ID=g7157.t1.intron1;Parent=g7157.t1;
NC_088781.1_Calliphora_vicina_chromosome_2,_idCalVici1.1,_whole_genome_shotgun_sequence	AUGUSTUS	CDS	74060456	74061091	0.67	-	0	ID=g7157.t1.CDS2;Parent=g7157.t1;
NC_088781.1_Calliphora_vicina_chromosome_2,_idCalVici1.1,_whole_genome_shotgun_sequence	AUGUSTUS	exon	74060456	74061091	.	-	.	ID=g7157.t1.exon2;Parent=g7157.t1;
NC_088781.1_Calliphora_vicina_chromosome_2,_idCalVici1.1,_whole_genome_shotgun_sequence	AUGUSTUS	start_codon	74061089	74061091	.	-	0	ID=g7157.t1.start1;Parent=g7157.t1;
NC_088781.1_Calliphora_vicina_chromosome_2,_idCalVici1.1,_whole_genome_shotgun_sequence	AUGUSTUS	gene	74076580	74077721	.	+	.	ID=g7158;
NC_088781.1_Calliphora_vicina_chromosome_2,_idCalVici1.1,_whole_genome_shotgun_sequence	AUGUSTUS	mRNA	74076580	74077721	0.39	+	.	ID=g7158.t1;Parent=g7158;
NC_088781.1_Calliphora_vicina_chromosome_2,_idCalVici1.1,_whole_genome_shotgun_sequence	AUGUSTUS	start_codon	74076580	74076582	.	+	0	ID=g7158.t1.start1;Parent=g7158.t1;
NC_088781.1_Calliphora_vicina_chromosome_2,_idCalVici1.1,_whole_genome_shotgun_sequence	AUGUSTUS	CDS	74076580	74076859	0.66	+	0	ID=g7158.t1.CDS1;Parent=g7158.t1;
NC_088781.1_Calliphora_vicina_chromosome_2,_idCalVici1.1,_whole_genome_shotgun_sequence	AUGUSTUS	exon	74076580	74076859	.	+	.	ID=g7158.t1.exon1;Parent=g7158.t1;
NC_088781.1_Calliphora_vicina_chromosome_2,_idCalVici1.1,_whole_genome_shotgun_sequence	AUGUSTUS	intron	74076860	74077701	0.39	+	.	ID=g7158.t1.intron1;Parent=g7158.t1;
NC_088781.1_Calliphora_vicina_chromosome_2,_idCalVici1.1,_whole_genome_shotgun_sequence	AUGUSTUS	CDS	74077702	74077721	0.48	+	2	ID=g7158.t1.CDS2;Parent=g7158.t1;
NC_088781.1_Calliphora_vicina_chromosome_2,_idCalVici1.1,_whole_genome_shotgun_sequence	AUGUSTUS	exon	74077702	74077721	.	+	.	ID=g7158.t1.exon2;Parent=g7158.t1;
NC_088781.1_Calliphora_vicina_chromosome_2,_idCalVici1.1,_whole_genome_shotgun_sequence	AUGUSTUS	stop_codon	74077719	74077721	.	+	0	ID=g7158.t1.stop1;Parent=g7158.t1;
NC_088781.1_Calliphora_vicina_chromosome_2,_idCalVici1.1,_whole_genome_shotgun_sequence	AUGUSTUS	gene	74077916	74078940	.	+	.	ID=g7159;
NC_088781.1_Calliphora_vicina_chromosome_2,_idCalVici1.1,_whole_genome_shotgun_sequence	AUGUSTUS	mRNA	74077916	74078940	0.87	+	.	ID=g7159.t1;Parent=g7159;
NC_088781.1_Calliphora_vicina_chromosome_2,_idCalVici1.1,_whole_genome_shotgun_sequence	AUGUSTUS	start_codon	74077916	74077918	.	+	0	ID=g7159.t1.start1;Parent=g7159.t1;
NC_088781.1_Calliphora_vicina_chromosome_2,_idCalVici1.1,_whole_genome_shotgun_sequence	AUGUSTUS	CDS	74077916	74078855	1	+	0	ID=g7159.t1.CDS1;Parent=g7159.t1;
NC_088781.1_Calliphora_vicina_chromosome_2,_idCalVici1.1,_whole_genome_shotgun_sequence	AUGUSTUS	exon	74077916	74078855	.	+	.	ID=g7159.t1.exon1;Parent=g7159.t1;
NC_088781.1_Calliphora_vicina_chromosome_2,_idCalVici1.1,_whole_genome_shotgun_sequence	AUGUSTUS	intron	74078856	74078932	0.87	+	.	ID=g7159.t1.intron1;Parent=g7159.t1;
NC_088781.1_Calliphora_vicina_chromosome_2,_idCalVici1.1,_whole_genome_shotgun_sequence	AUGUSTUS	CDS	74078933	74078940	0.87	+	2	ID=g7159.t1.CDS2;Parent=g7159.t1;
NC_088781.1_Calliphora_vicina_chromosome_2,_idCalVici1.1,_whole_genome_shotgun_sequence	AUGUSTUS	exon	74078933	74078940	.	+	.	ID=g7159.t1.exon2;Parent=g7159.t1;
NC_088781.1_Calliphora_vicina_chromosome_2,_idCalVici1.1,_whole_genome_shotgun_sequence	AUGUSTUS	stop_codon	74078938	74078940	.	+	0	ID=g7159.t1.stop1;Parent=g7159.t1;
NC_088781.1_Calliphora_vicina_chromosome_2,_idCalVici1.1,_whole_genome_shotgun_sequence	AUGUSTUS	gene	74079252	74081921	.	+	.	ID=g7160;
NC_088781.1_Calliphora_vicina_chromosome_2,_idCalVici1.1,_whole_genome_shotgun_sequence	AUGUSTUS	mRNA	74079252	74081921	0.62	+	.	ID=g7160.t1;Parent=g7160;
NC_088781.1_Calliphora_vicina_chromosome_2,_idCalVici1.1,_whole_genome_shotgun_sequence	AUGUSTUS	start_codon	74079252	74079254	.	+	0	ID=g7160.t1.start1;Parent=g7160.t1;
NC_088781.1_Calliphora_vicina_chromosome_2,_idCalVici1.1,_whole_genome_shotgun_sequence	AUGUSTUS	CDS	74079252	74079531	0.63	+	0	ID=g7160.t1.CDS1;Parent=g7160.t1;
NC_088781.1_Calliphora_vicina_chromosome_2,_idCalVici1.1,_whole_genome_shotgun_sequence	AUGUSTUS	exon	74079252	74079531	.	+	.	ID=g7160.t1.exon1;Parent=g7160.t1;
NC_088781.1_Calliphora_vicina_chromosome_2,_idCalVici1.1,_whole_genome_shotgun_sequence	AUGUSTUS	intron	74079532	74080588	0.62	+	.	ID=g7160.t1.intron1;Parent=g7160.t1;
NC_088781.1_Calliphora_vicina_chromosome_2,_idCalVici1.1,_whole_genome_shotgun_sequence	AUGUSTUS	CDS	74080589	74080815	0.99	+	2	ID=g7160.t1.CDS2;Parent=g7160.t1;
NC_088781.1_Calliphora_vicina_chromosome_2,_idCalVici1.1,_whole_genome_shotgun_sequence	AUGUSTUS	exon	74080589	74080815	.	+	.	ID=g7160.t1.exon2;Parent=g7160.t1;
NC_088781.1_Calliphora_vicina_chromosome_2,_idCalVici1.1,_whole_genome_shotgun_sequence	AUGUSTUS	intron	74080816	74081837	1	+	.	ID=g7160.t1.intron2;Parent=g7160.t1;
NC_088781.1_Calliphora_vicina_chromosome_2,_idCalVici1.1,_whole_genome_shotgun_sequence	AUGUSTUS	CDS	74081838	74081921	1	+	0	ID=g7160.t1.CDS3;Parent=g7160.t1;
NC_088781.1_Calliphora_vicina_chromosome_2,_idCalVici1.1,_whole_genome_shotgun_sequence	AUGUSTUS	exon	74081838	74081921	.	+	.	ID=g7160.t1.exon3;Parent=g7160.t1;
NC_088781.1_Calliphora_vicina_chromosome_2,_idCalVici1.1,_whole_genome_shotgun_sequence	AUGUSTUS	stop_codon	74081919	74081921	.	+	0	ID=g7160.t1.stop1;Parent=g7160.t1;
NC_088781.1_Calliphora_vicina_chromosome_2,_idCalVici1.1,_whole_genome_shotgun_sequence	AUGUSTUS	gene	74083682	74084580	.	+	.	ID=g7161;
NC_088781.1_Calliphora_vicina_chromosome_2,_idCalVici1.1,_whole_genome_shotgun_sequence	AUGUSTUS	mRNA	74083682	74084098	1	+	.	ID=g7161.t1;Parent=g7161;
NC_088781.1_Calliphora_vicina_chromosome_2,_idCalVici1.1,_whole_genome_shotgun_sequence	AUGUSTUS	start_codon	74083682	74083684	.	+	0	ID=g7161.t1.start1;Parent=g7161.t1;
NC_088781.1_Calliphora_vicina_chromosome_2,_idCalVici1.1,_whole_genome_shotgun_sequence	AUGUSTUS	CDS	74083682	74084098	1	+	0	ID=g7161.t1.CDS1;Parent=g7161.t1;
NC_088781.1_Calliphora_vicina_chromosome_2,_idCalVici1.1,_whole_genome_shotgun_sequence	AUGUSTUS	exon	74083682	74084098	.	+	.	ID=g7161.t1.exon1;Parent=g7161.t1;
NC_088781.1_Calliphora_vicina_chromosome_2,_idCalVici1.1,_whole_genome_shotgun_sequence	AUGUSTUS	stop_codon	74084096	74084098	.	+	0	ID=g7161.t1.stop1;Parent=g7161.t1;
NC_088781.1_Calliphora_vicina_chromosome_2,_idCalVici1.1,_whole_genome_shotgun_sequence	AUGUSTUS	mRNA	74083856	74084098	1	+	.	ID=g7161.t2;Parent=g7161;
NC_088781.1_Calliphora_vicina_chromosome_2,_idCalVici1.1,_whole_genome_shotgun_sequence	AUGUSTUS	start_codon	74083856	74083858	.	+	0	ID=g7161.t2.start1;Parent=g7161.t2;
NC_088781.1_Calliphora_vicina_chromosome_2,_idCalVici1.1,_whole_genome_shotgun_sequence	AUGUSTUS	CDS	74083856	74084098	1	+	0	ID=g7161.t2.CDS1;Parent=g7161.t2;
NC_088781.1_Calliphora_vicina_chromosome_2,_idCalVici1.1,_whole_genome_shotgun_sequence	AUGUSTUS	exon	74083856	74084098	.	+	.	ID=g7161.t2.exon1;Parent=g7161.t2;
NC_088781.1_Calliphora_vicina_chromosome_2,_idCalVici1.1,_whole_genome_shotgun_sequence	AUGUSTUS	stop_codon	74084096	74084098	.	+	0	ID=g7161.t2.stop1;Parent=g7161.t2;
NC_088781.1_Calliphora_vicina_chromosome_2,_idCalVici1.1,_whole_genome_shotgun_sequence	AUGUSTUS	mRNA	74083856	74084580	0.43	+	.	ID=g7161.t3;Parent=g7161;
NC_088781.1_Calliphora_vicina_chromosome_2,_idCalVici1.1,_whole_genome_shotgun_sequence	AUGUSTUS	start_codon	74083856	74083858	.	+	0	ID=g7161.t3.start1;Parent=g7161.t3;
NC_088781.1_Calliphora_vicina_chromosome_2,_idCalVici1.1,_whole_genome_shotgun_sequence	AUGUSTUS	CDS	74083856	74083951	0.43	+	0	ID=g7161.t3.CDS1;Parent=g7161.t3;
NC_088781.1_Calliphora_vicina_chromosome_2,_idCalVici1.1,_whole_genome_shotgun_sequence	AUGUSTUS	exon	74083856	74083951	.	+	.	ID=g7161.t3.exon1;Parent=g7161.t3;
NC_088781.1_Calliphora_vicina_chromosome_2,_idCalVici1.1,_whole_genome_shotgun_sequence	AUGUSTUS	intron	74083952	74084007	0.43	+	.	ID=g7161.t3.intron1;Parent=g7161.t3;
NC_088781.1_Calliphora_vicina_chromosome_2,_idCalVici1.1,_whole_genome_shotgun_sequence	AUGUSTUS	CDS	74084008	74084580	0.53	+	0	ID=g7161.t3.CDS2;Parent=g7161.t3;
NC_088781.1_Calliphora_vicina_chromosome_2,_idCalVici1.1,_whole_genome_shotgun_sequence	AUGUSTUS	exon	74084008	74084580	.	+	.	ID=g7161.t3.exon2;Parent=g7161.t3;
NC_088781.1_Calliphora_vicina_chromosome_2,_idCalVici1.1,_whole_genome_shotgun_sequence	AUGUSTUS	stop_codon	74084578	74084580	.	+	0	ID=g7161.t3.stop1;Parent=g7161.t3;
NC_088781.1_Calliphora_vicina_chromosome_2,_idCalVici1.1,_whole_genome_shotgun_sequence	AUGUSTUS	mRNA	74084128	74084580	1	+	.	ID=g7161.t4;Parent=g7161;
NC_088781.1_Calliphora_vicina_chromosome_2,_idCalVici1.1,_whole_genome_shotgun_sequence	AUGUSTUS	start_codon	74084128	74084130	.	+	0	ID=g7161.t4.start1;Parent=g7161.t4;
NC_088781.1_Calliphora_vicina_chromosome_2,_idCalVici1.1,_whole_genome_shotgun_sequence	AUGUSTUS	CDS	74084128	74084580	1	+	0	ID=g7161.t4.CDS1;Parent=g7161.t4;
NC_088781.1_Calliphora_vicina_chromosome_2,_idCalVici1.1,_whole_genome_shotgun_sequence	AUGUSTUS	exon	74084128	74084580	.	+	.	ID=g7161.t4.exon1;Parent=g7161.t4;
NC_088781.1_Calliphora_vicina_chromosome_2,_idCalVici1.1,_whole_genome_shotgun_sequence	AUGUSTUS	stop_codon	74084578	74084580	.	+	0	ID=g7161.t4.stop1;Parent=g7161.t4;
NC_088781.1_Calliphora_vicina_chromosome_2,_idCalVici1.1,_whole_genome_shotgun_sequence	AUGUSTUS	gene	74117456	74117878	.	-	.	ID=g7162;
NC_088781.1_Calliphora_vicina_chromosome_2,_idCalVici1.1,_whole_genome_shotgun_sequence	AUGUSTUS	mRNA	74117456	74117878	0.97	-	.	ID=g7162.t1;Parent=g7162;
NC_088781.1_Calliphora_vicina_chromosome_2,_idCalVici1.1,_whole_genome_shotgun_sequence	AUGUSTUS	stop_codon	74117456	74117458	.	-	0	ID=g7162.t1.stop1;Parent=g7162.t1;
NC_088781.1_Calliphora_vicina_chromosome_2,_idCalVici1.1,_whole_genome_shotgun_sequence	AUGUSTUS	CDS	74117456	74117878	0.97	-	0	ID=g7162.t1.CDS1;Parent=g7162.t1;
NC_088781.1_Calliphora_vicina_chromosome_2,_idCalVici1.1,_whole_genome_shotgun_sequence	AUGUSTUS	exon	74117456	74117878	.	-	.	ID=g7162.t1.exon1;Parent=g7162.t1;
NC_088781.1_Calliphora_vicina_chromosome_2,_idCalVici1.1,_whole_genome_shotgun_sequence	AUGUSTUS	start_codon	74117876	74117878	.	-	0	ID=g7162.t1.start1;Parent=g7162.t1;
NC_088781.1_Calliphora_vicina_chromosome_2,_idCalVici1.1,_whole_genome_shotgun_sequence	AUGUSTUS	gene	74118020	74118613	.	-	.	ID=g7163;
NC_088781.1_Calliphora_vicina_chromosome_2,_idCalVici1.1,_whole_genome_shotgun_sequence	AUGUSTUS	mRNA	74118020	74118613	0.57	-	.	ID=g7163.t1;Parent=g7163;
NC_088781.1_Calliphora_vicina_chromosome_2,_idCalVici1.1,_whole_genome_shotgun_sequence	AUGUSTUS	stop_codon	74118020	74118022	.	-	0	ID=g7163.t1.stop1;Parent=g7163.t1;
NC_088781.1_Calliphora_vicina_chromosome_2,_idCalVici1.1,_whole_genome_shotgun_sequence	AUGUSTUS	CDS	74118020	74118613	0.57	-	0	ID=g7163.t1.CDS1;Parent=g7163.t1;
NC_088781.1_Calliphora_vicina_chromosome_2,_idCalVici1.1,_whole_genome_shotgun_sequence	AUGUSTUS	exon	74118020	74118613	.	-	.	ID=g7163.t1.exon1;Parent=g7163.t1;
NC_088781.1_Calliphora_vicina_chromosome_2,_idCalVici1.1,_whole_genome_shotgun_sequence	AUGUSTUS	start_codon	74118611	74118613	.	-	0	ID=g7163.t1.start1;Parent=g7163.t1;
NC_088781.1_Calliphora_vicina_chromosome_2,_idCalVici1.1,_whole_genome_shotgun_sequence	AUGUSTUS	gene	74173342	74173686	.	-	.	ID=g7164;
NC_088781.1_Calliphora_vicina_chromosome_2,_idCalVici1.1,_whole_genome_shotgun_sequence	AUGUSTUS	mRNA	74173342	74173686	1	-	.	ID=g7164.t1;Parent=g7164;
NC_088781.1_Calliphora_vicina_chromosome_2,_idCalVici1.1,_whole_genome_shotgun_sequence	AUGUSTUS	stop_codon	74173342	74173344	.	-	0	ID=g7164.t1.stop1;Parent=g7164.t1;
NC_088781.1_Calliphora_vicina_chromosome_2,_idCalVici1.1,_whole_genome_shotgun_sequence	AUGUSTUS	CDS	74173342	74173686	1	-	0	ID=g7164.t1.CDS1;Parent=g7164.t1;
NC_088781.1_Calliphora_vicina_chromosome_2,_idCalVici1.1,_whole_genome_shotgun_sequence	AUGUSTUS	exon	74173342	74173686	.	-	.	ID=g7164.t1.exon1;Parent=g7164.t1;
NC_088781.1_Calliphora_vicina_chromosome_2,_idCalVici1.1,_whole_genome_shotgun_sequence	AUGUSTUS	start_codon	74173684	74173686	.	-	0	ID=g7164.t1.start1;Parent=g7164.t1;
NC_088781.1_Calliphora_vicina_chromosome_2,_idCalVici1.1,_whole_genome_shotgun_sequence	AUGUSTUS	gene	74173733	74174308	.	-	.	ID=g7165;
NC_088781.1_Calliphora_vicina_chromosome_2,_idCalVici1.1,_whole_genome_shotgun_sequence	AUGUSTUS	mRNA	74173733	74174308	1	-	.	ID=g7165.t1;Parent=g7165;
NC_088781.1_Calliphora_vicina_chromosome_2,_idCalVici1.1,_whole_genome_shotgun_sequence	AUGUSTUS	stop_codon	74173733	74173735	.	-	0	ID=g7165.t1.stop1;Parent=g7165.t1;
NC_088781.1_Calliphora_vicina_chromosome_2,_idCalVici1.1,_whole_genome_shotgun_sequence	AUGUSTUS	CDS	74173733	74174308	1	-	0	ID=g7165.t1.CDS1;Parent=g7165.t1;
NC_088781.1_Calliphora_vicina_chromosome_2,_idCalVici1.1,_whole_genome_shotgun_sequence	AUGUSTUS	exon	74173733	74174308	.	-	.	ID=g7165.t1.exon1;Parent=g7165.t1;
NC_088781.1_Calliphora_vicina_chromosome_2,_idCalVici1.1,_whole_genome_shotgun_sequence	AUGUSTUS	start_codon	74174306	74174308	.	-	0	ID=g7165.t1.start1;Parent=g7165.t1;
NC_088781.1_Calliphora_vicina_chromosome_2,_idCalVici1.1,_whole_genome_shotgun_sequence	AUGUSTUS	gene	74233881	74234363	.	+	.	ID=g7166;
NC_088781.1_Calliphora_vicina_chromosome_2,_idCalVici1.1,_whole_genome_shotgun_sequence	AUGUSTUS	mRNA	74233881	74234363	0.67	+	.	ID=g7166.t1;Parent=g7166;
NC_088781.1_Calliphora_vicina_chromosome_2,_idCalVici1.1,_whole_genome_shotgun_sequence	AUGUSTUS	start_codon	74233881	74233883	.	+	0	ID=g7166.t1.start1;Parent=g7166.t1;
NC_088781.1_Calliphora_vicina_chromosome_2,_idCalVici1.1,_whole_genome_shotgun_sequence	AUGUSTUS	CDS	74233881	74233920	0.67	+	0	ID=g7166.t1.CDS1;Parent=g7166.t1;
NC_088781.1_Calliphora_vicina_chromosome_2,_idCalVici1.1,_whole_genome_shotgun_sequence	AUGUSTUS	exon	74233881	74233920	.	+	.	ID=g7166.t1.exon1;Parent=g7166.t1;
NC_088781.1_Calliphora_vicina_chromosome_2,_idCalVici1.1,_whole_genome_shotgun_sequence	AUGUSTUS	intron	74233921	74233986	0.67	+	.	ID=g7166.t1.intron1;Parent=g7166.t1;
NC_088781.1_Calliphora_vicina_chromosome_2,_idCalVici1.1,_whole_genome_shotgun_sequence	AUGUSTUS	CDS	74233987	74234363	1	+	2	ID=g7166.t1.CDS2;Parent=g7166.t1;
NC_088781.1_Calliphora_vicina_chromosome_2,_idCalVici1.1,_whole_genome_shotgun_sequence	AUGUSTUS	exon	74233987	74234363	.	+	.	ID=g7166.t1.exon2;Parent=g7166.t1;
NC_088781.1_Calliphora_vicina_chromosome_2,_idCalVici1.1,_whole_genome_shotgun_sequence	AUGUSTUS	stop_codon	74234361	74234363	.	+	0	ID=g7166.t1.stop1;Parent=g7166.t1;
NC_088781.1_Calliphora_vicina_chromosome_2,_idCalVici1.1,_whole_genome_shotgun_sequence	AUGUSTUS	gene	74234640	74234930	.	+	.	ID=g7167;
NC_088781.1_Calliphora_vicina_chromosome_2,_idCalVici1.1,_whole_genome_shotgun_sequence	AUGUSTUS	mRNA	74234640	74234930	0.6	+	.	ID=g7167.t1;Parent=g7167;
NC_088781.1_Calliphora_vicina_chromosome_2,_idCalVici1.1,_whole_genome_shotgun_sequence	AUGUSTUS	start_codon	74234640	74234642	.	+	0	ID=g7167.t1.start1;Parent=g7167.t1;
NC_088781.1_Calliphora_vicina_chromosome_2,_idCalVici1.1,_whole_genome_shotgun_sequence	AUGUSTUS	CDS	74234640	74234930	0.6	+	0	ID=g7167.t1.CDS1;Parent=g7167.t1;
NC_088781.1_Calliphora_vicina_chromosome_2,_idCalVici1.1,_whole_genome_shotgun_sequence	AUGUSTUS	exon	74234640	74234930	.	+	.	ID=g7167.t1.exon1;Parent=g7167.t1;
NC_088781.1_Calliphora_vicina_chromosome_2,_idCalVici1.1,_whole_genome_shotgun_sequence	AUGUSTUS	stop_codon	74234928	74234930	.	+	0	ID=g7167.t1.stop1;Parent=g7167.t1;
NC_088781.1_Calliphora_vicina_chromosome_2,_idCalVici1.1,_whole_genome_shotgun_sequence	AUGUSTUS	gene	74235254	74235985	.	+	.	ID=g7168;
NC_088781.1_Calliphora_vicina_chromosome_2,_idCalVici1.1,_whole_genome_shotgun_sequence	AUGUSTUS	mRNA	74235254	74235985	0.99	+	.	ID=g7168.t1;Parent=g7168;
NC_088781.1_Calliphora_vicina_chromosome_2,_idCalVici1.1,_whole_genome_shotgun_sequence	AUGUSTUS	start_codon	74235254	74235256	.	+	0	ID=g7168.t1.start1;Parent=g7168.t1;
NC_088781.1_Calliphora_vicina_chromosome_2,_idCalVici1.1,_whole_genome_shotgun_sequence	AUGUSTUS	CDS	74235254	74235985	0.99	+	0	ID=g7168.t1.CDS1;Parent=g7168.t1;
NC_088781.1_Calliphora_vicina_chromosome_2,_idCalVici1.1,_whole_genome_shotgun_sequence	AUGUSTUS	exon	74235254	74235985	.	+	.	ID=g7168.t1.exon1;Parent=g7168.t1;
NC_088781.1_Calliphora_vicina_chromosome_2,_idCalVici1.1,_whole_genome_shotgun_sequence	AUGUSTUS	stop_codon	74235983	74235985	.	+	0	ID=g7168.t1.stop1;Parent=g7168.t1;
NC_088781.1_Calliphora_vicina_chromosome_2,_idCalVici1.1,_whole_genome_shotgun_sequence	AUGUSTUS	mRNA	74235548	74235985	0.93	+	.	ID=g7168.t2;Parent=g7168;
NC_088781.1_Calliphora_vicina_chromosome_2,_idCalVici1.1,_whole_genome_shotgun_sequence	AUGUSTUS	start_codon	74235548	74235550	.	+	0	ID=g7168.t2.start1;Parent=g7168.t2;
NC_088781.1_Calliphora_vicina_chromosome_2,_idCalVici1.1,_whole_genome_shotgun_sequence	AUGUSTUS	CDS	74235548	74235985	0.93	+	0	ID=g7168.t2.CDS1;Parent=g7168.t2;
NC_088781.1_Calliphora_vicina_chromosome_2,_idCalVici1.1,_whole_genome_shotgun_sequence	AUGUSTUS	exon	74235548	74235985	.	+	.	ID=g7168.t2.exon1;Parent=g7168.t2;
NC_088781.1_Calliphora_vicina_chromosome_2,_idCalVici1.1,_whole_genome_shotgun_sequence	AUGUSTUS	stop_codon	74235983	74235985	.	+	0	ID=g7168.t2.stop1;Parent=g7168.t2;
NC_088781.1_Calliphora_vicina_chromosome_2,_idCalVici1.1,_whole_genome_shotgun_sequence	AUGUSTUS	gene	74252060	74252626	.	-	.	ID=g7169;
NC_088781.1_Calliphora_vicina_chromosome_2,_idCalVici1.1,_whole_genome_shotgun_sequence	AUGUSTUS	mRNA	74252060	74252626	0.97	-	.	ID=g7169.t1;Parent=g7169;
NC_088781.1_Calliphora_vicina_chromosome_2,_idCalVici1.1,_whole_genome_shotgun_sequence	AUGUSTUS	stop_codon	74252060	74252062	.	-	0	ID=g7169.t1.stop1;Parent=g7169.t1;
NC_088781.1_Calliphora_vicina_chromosome_2,_idCalVici1.1,_whole_genome_shotgun_sequence	AUGUSTUS	CDS	74252060	74252626	0.97	-	0	ID=g7169.t1.CDS1;Parent=g7169.t1;
NC_088781.1_Calliphora_vicina_chromosome_2,_idCalVici1.1,_whole_genome_shotgun_sequence	AUGUSTUS	exon	74252060	74252626	.	-	.	ID=g7169.t1.exon1;Parent=g7169.t1;
NC_088781.1_Calliphora_vicina_chromosome_2,_idCalVici1.1,_whole_genome_shotgun_sequence	AUGUSTUS	start_codon	74252624	74252626	.	-	0	ID=g7169.t1.start1;Parent=g7169.t1;
NC_088781.1_Calliphora_vicina_chromosome_2,_idCalVici1.1,_whole_genome_shotgun_sequence	AUGUSTUS	gene	74253458	74254885	.	-	.	ID=g7170;
NC_088781.1_Calliphora_vicina_chromosome_2,_idCalVici1.1,_whole_genome_shotgun_sequence	AUGUSTUS	mRNA	74253458	74254756	0.61	-	.	ID=g7170.t1;Parent=g7170;
NC_088781.1_Calliphora_vicina_chromosome_2,_idCalVici1.1,_whole_genome_shotgun_sequence	AUGUSTUS	stop_codon	74253458	74253460	.	-	0	ID=g7170.t1.stop1;Parent=g7170.t1;
NC_088781.1_Calliphora_vicina_chromosome_2,_idCalVici1.1,_whole_genome_shotgun_sequence	AUGUSTUS	CDS	74253458	74254756	0.61	-	0	ID=g7170.t1.CDS1;Parent=g7170.t1;
NC_088781.1_Calliphora_vicina_chromosome_2,_idCalVici1.1,_whole_genome_shotgun_sequence	AUGUSTUS	exon	74253458	74254756	.	-	.	ID=g7170.t1.exon1;Parent=g7170.t1;
NC_088781.1_Calliphora_vicina_chromosome_2,_idCalVici1.1,_whole_genome_shotgun_sequence	AUGUSTUS	start_codon	74254754	74254756	.	-	0	ID=g7170.t1.start1;Parent=g7170.t1;
NC_088781.1_Calliphora_vicina_chromosome_2,_idCalVici1.1,_whole_genome_shotgun_sequence	AUGUSTUS	mRNA	74253458	74254885	0.47	-	.	ID=g7170.t2;Parent=g7170;
NC_088781.1_Calliphora_vicina_chromosome_2,_idCalVici1.1,_whole_genome_shotgun_sequence	AUGUSTUS	stop_codon	74253458	74253460	.	-	0	ID=g7170.t2.stop1;Parent=g7170.t2;
NC_088781.1_Calliphora_vicina_chromosome_2,_idCalVici1.1,_whole_genome_shotgun_sequence	AUGUSTUS	CDS	74253458	74254885	0.47	-	0	ID=g7170.t2.CDS1;Parent=g7170.t2;
NC_088781.1_Calliphora_vicina_chromosome_2,_idCalVici1.1,_whole_genome_shotgun_sequence	AUGUSTUS	exon	74253458	74254885	.	-	.	ID=g7170.t2.exon1;Parent=g7170.t2;
NC_088781.1_Calliphora_vicina_chromosome_2,_idCalVici1.1,_whole_genome_shotgun_sequence	AUGUSTUS	start_codon	74254883	74254885	.	-	0	ID=g7170.t2.start1;Parent=g7170.t2;
NC_088781.1_Calliphora_vicina_chromosome_2,_idCalVici1.1,_whole_genome_shotgun_sequence	AUGUSTUS	gene	74254056	74254756	.	-	.	ID=g7171;
NC_088781.1_Calliphora_vicina_chromosome_2,_idCalVici1.1,_whole_genome_shotgun_sequence	AUGUSTUS	mRNA	74254056	74254756	0.36	-	.	ID=g7171.t1;Parent=g7171;
NC_088781.1_Calliphora_vicina_chromosome_2,_idCalVici1.1,_whole_genome_shotgun_sequence	AUGUSTUS	stop_codon	74254056	74254058	.	-	0	ID=g7171.t1.stop1;Parent=g7171.t1;
NC_088781.1_Calliphora_vicina_chromosome_2,_idCalVici1.1,_whole_genome_shotgun_sequence	AUGUSTUS	CDS	74254056	74254106	0.5	-	0	ID=g7171.t1.CDS1;Parent=g7171.t1;
NC_088781.1_Calliphora_vicina_chromosome_2,_idCalVici1.1,_whole_genome_shotgun_sequence	AUGUSTUS	exon	74254056	74254106	.	-	.	ID=g7171.t1.exon1;Parent=g7171.t1;
NC_088781.1_Calliphora_vicina_chromosome_2,_idCalVici1.1,_whole_genome_shotgun_sequence	AUGUSTUS	intron	74254107	74254276	0.49	-	.	ID=g7171.t1.intron1;Parent=g7171.t1;
NC_088781.1_Calliphora_vicina_chromosome_2,_idCalVici1.1,_whole_genome_shotgun_sequence	AUGUSTUS	CDS	74254277	74254756	0.47	-	0	ID=g7171.t1.CDS2;Parent=g7171.t1;
NC_088781.1_Calliphora_vicina_chromosome_2,_idCalVici1.1,_whole_genome_shotgun_sequence	AUGUSTUS	exon	74254277	74254756	.	-	.	ID=g7171.t1.exon2;Parent=g7171.t1;
NC_088781.1_Calliphora_vicina_chromosome_2,_idCalVici1.1,_whole_genome_shotgun_sequence	AUGUSTUS	start_codon	74254754	74254756	.	-	0	ID=g7171.t1.start1;Parent=g7171.t1;
NC_088781.1_Calliphora_vicina_chromosome_2,_idCalVici1.1,_whole_genome_shotgun_sequence	AUGUSTUS	gene	74254833	74255189	.	-	.	ID=g7172;
NC_088781.1_Calliphora_vicina_chromosome_2,_idCalVici1.1,_whole_genome_shotgun_sequence	AUGUSTUS	mRNA	74254833	74255138	1	-	.	ID=g7172.t1;Parent=g7172;
NC_088781.1_Calliphora_vicina_chromosome_2,_idCalVici1.1,_whole_genome_shotgun_sequence	AUGUSTUS	stop_codon	74254833	74254835	.	-	0	ID=g7172.t1.stop1;Parent=g7172.t1;
NC_088781.1_Calliphora_vicina_chromosome_2,_idCalVici1.1,_whole_genome_shotgun_sequence	AUGUSTUS	CDS	74254833	74255138	1	-	0	ID=g7172.t1.CDS1;Parent=g7172.t1;
NC_088781.1_Calliphora_vicina_chromosome_2,_idCalVici1.1,_whole_genome_shotgun_sequence	AUGUSTUS	exon	74254833	74255138	.	-	.	ID=g7172.t1.exon1;Parent=g7172.t1;
NC_088781.1_Calliphora_vicina_chromosome_2,_idCalVici1.1,_whole_genome_shotgun_sequence	AUGUSTUS	start_codon	74255136	74255138	.	-	0	ID=g7172.t1.start1;Parent=g7172.t1;
NC_088781.1_Calliphora_vicina_chromosome_2,_idCalVici1.1,_whole_genome_shotgun_sequence	AUGUSTUS	mRNA	74254833	74255189	0.77	-	.	ID=g7172.t2;Parent=g7172;
NC_088781.1_Calliphora_vicina_chromosome_2,_idCalVici1.1,_whole_genome_shotgun_sequence	AUGUSTUS	stop_codon	74254833	74254835	.	-	0	ID=g7172.t2.stop1;Parent=g7172.t2;
NC_088781.1_Calliphora_vicina_chromosome_2,_idCalVici1.1,_whole_genome_shotgun_sequence	AUGUSTUS	CDS	74254833	74255189	0.77	-	0	ID=g7172.t2.CDS1;Parent=g7172.t2;
NC_088781.1_Calliphora_vicina_chromosome_2,_idCalVici1.1,_whole_genome_shotgun_sequence	AUGUSTUS	exon	74254833	74255189	.	-	.	ID=g7172.t2.exon1;Parent=g7172.t2;
NC_088781.1_Calliphora_vicina_chromosome_2,_idCalVici1.1,_whole_genome_shotgun_sequence	AUGUSTUS	start_codon	74255187	74255189	.	-	0	ID=g7172.t2.start1;Parent=g7172.t2;
NC_088781.1_Calliphora_vicina_chromosome_2,_idCalVici1.1,_whole_genome_shotgun_sequence	AUGUSTUS	gene	74255284	74255913	.	-	.	ID=g7173;
NC_088781.1_Calliphora_vicina_chromosome_2,_idCalVici1.1,_whole_genome_shotgun_sequence	AUGUSTUS	mRNA	74255284	74255913	1	-	.	ID=g7173.t1;Parent=g7173;
NC_088781.1_Calliphora_vicina_chromosome_2,_idCalVici1.1,_whole_genome_shotgun_sequence	AUGUSTUS	stop_codon	74255284	74255286	.	-	0	ID=g7173.t1.stop1;Parent=g7173.t1;
NC_088781.1_Calliphora_vicina_chromosome_2,_idCalVici1.1,_whole_genome_shotgun_sequence	AUGUSTUS	CDS	74255284	74255913	1	-	0	ID=g7173.t1.CDS1;Parent=g7173.t1;
NC_088781.1_Calliphora_vicina_chromosome_2,_idCalVici1.1,_whole_genome_shotgun_sequence	AUGUSTUS	exon	74255284	74255913	.	-	.	ID=g7173.t1.exon1;Parent=g7173.t1;
NC_088781.1_Calliphora_vicina_chromosome_2,_idCalVici1.1,_whole_genome_shotgun_sequence	AUGUSTUS	start_codon	74255911	74255913	.	-	0	ID=g7173.t1.start1;Parent=g7173.t1;
NC_088781.1_Calliphora_vicina_chromosome_2,_idCalVici1.1,_whole_genome_shotgun_sequence	AUGUSTUS	mRNA	74255634	74255913	1	-	.	ID=g7173.t2;Parent=g7173;
NC_088781.1_Calliphora_vicina_chromosome_2,_idCalVici1.1,_whole_genome_shotgun_sequence	AUGUSTUS	stop_codon	74255634	74255636	.	-	0	ID=g7173.t2.stop1;Parent=g7173.t2;
NC_088781.1_Calliphora_vicina_chromosome_2,_idCalVici1.1,_whole_genome_shotgun_sequence	AUGUSTUS	CDS	74255634	74255665	1	-	2	ID=g7173.t2.CDS1;Parent=g7173.t2;
NC_088781.1_Calliphora_vicina_chromosome_2,_idCalVici1.1,_whole_genome_shotgun_sequence	AUGUSTUS	exon	74255634	74255665	.	-	.	ID=g7173.t2.exon1;Parent=g7173.t2;
NC_088781.1_Calliphora_vicina_chromosome_2,_idCalVici1.1,_whole_genome_shotgun_sequence	AUGUSTUS	intron	74255666	74255714	1	-	.	ID=g7173.t2.intron1;Parent=g7173.t2;
NC_088781.1_Calliphora_vicina_chromosome_2,_idCalVici1.1,_whole_genome_shotgun_sequence	AUGUSTUS	CDS	74255715	74255913	1	-	0	ID=g7173.t2.CDS2;Parent=g7173.t2;
NC_088781.1_Calliphora_vicina_chromosome_2,_idCalVici1.1,_whole_genome_shotgun_sequence	AUGUSTUS	exon	74255715	74255913	.	-	.	ID=g7173.t2.exon2;Parent=g7173.t2;
NC_088781.1_Calliphora_vicina_chromosome_2,_idCalVici1.1,_whole_genome_shotgun_sequence	AUGUSTUS	start_codon	74255911	74255913	.	-	0	ID=g7173.t2.start1;Parent=g7173.t2;
NC_088781.1_Calliphora_vicina_chromosome_2,_idCalVici1.1,_whole_genome_shotgun_sequence	AUGUSTUS	gene	74257240	74272463	.	+	.	ID=g7174;
NC_088781.1_Calliphora_vicina_chromosome_2,_idCalVici1.1,_whole_genome_shotgun_sequence	AUGUSTUS	mRNA	74257240	74272463	0.96	+	.	ID=g7174.t1;Parent=g7174;
NC_088781.1_Calliphora_vicina_chromosome_2,_idCalVici1.1,_whole_genome_shotgun_sequence	AUGUSTUS	start_codon	74257240	74257242	.	+	0	ID=g7174.t1.start1;Parent=g7174.t1;
NC_088781.1_Calliphora_vicina_chromosome_2,_idCalVici1.1,_whole_genome_shotgun_sequence	AUGUSTUS	CDS	74257240	74257913	1	+	0	ID=g7174.t1.CDS1;Parent=g7174.t1;
NC_088781.1_Calliphora_vicina_chromosome_2,_idCalVici1.1,_whole_genome_shotgun_sequence	AUGUSTUS	exon	74257240	74257913	.	+	.	ID=g7174.t1.exon1;Parent=g7174.t1;
NC_088781.1_Calliphora_vicina_chromosome_2,_idCalVici1.1,_whole_genome_shotgun_sequence	AUGUSTUS	intron	74257914	74257969	1	+	.	ID=g7174.t1.intron1;Parent=g7174.t1;
NC_088781.1_Calliphora_vicina_chromosome_2,_idCalVici1.1,_whole_genome_shotgun_sequence	AUGUSTUS	CDS	74257970	74258132	1	+	1	ID=g7174.t1.CDS2;Parent=g7174.t1;
NC_088781.1_Calliphora_vicina_chromosome_2,_idCalVici1.1,_whole_genome_shotgun_sequence	AUGUSTUS	exon	74257970	74258132	.	+	.	ID=g7174.t1.exon2;Parent=g7174.t1;
NC_088781.1_Calliphora_vicina_chromosome_2,_idCalVici1.1,_whole_genome_shotgun_sequence	AUGUSTUS	intron	74258133	74272406	0.96	+	.	ID=g7174.t1.intron2;Parent=g7174.t1;
NC_088781.1_Calliphora_vicina_chromosome_2,_idCalVici1.1,_whole_genome_shotgun_sequence	AUGUSTUS	CDS	74272407	74272463	0.96	+	0	ID=g7174.t1.CDS3;Parent=g7174.t1;
NC_088781.1_Calliphora_vicina_chromosome_2,_idCalVici1.1,_whole_genome_shotgun_sequence	AUGUSTUS	exon	74272407	74272463	.	+	.	ID=g7174.t1.exon3;Parent=g7174.t1;
NC_088781.1_Calliphora_vicina_chromosome_2,_idCalVici1.1,_whole_genome_shotgun_sequence	AUGUSTUS	stop_codon	74272461	74272463	.	+	0	ID=g7174.t1.stop1;Parent=g7174.t1;
NC_088781.1_Calliphora_vicina_chromosome_2,_idCalVici1.1,_whole_genome_shotgun_sequence	AUGUSTUS	gene	74286253	74286840	.	+	.	ID=g7175;
NC_088781.1_Calliphora_vicina_chromosome_2,_idCalVici1.1,_whole_genome_shotgun_sequence	AUGUSTUS	mRNA	74286253	74286840	0.39	+	.	ID=g7175.t1;Parent=g7175;
NC_088781.1_Calliphora_vicina_chromosome_2,_idCalVici1.1,_whole_genome_shotgun_sequence	AUGUSTUS	start_codon	74286253	74286255	.	+	0	ID=g7175.t1.start1;Parent=g7175.t1;
NC_088781.1_Calliphora_vicina_chromosome_2,_idCalVici1.1,_whole_genome_shotgun_sequence	AUGUSTUS	CDS	74286253	74286307	1	+	0	ID=g7175.t1.CDS1;Parent=g7175.t1;
NC_088781.1_Calliphora_vicina_chromosome_2,_idCalVici1.1,_whole_genome_shotgun_sequence	AUGUSTUS	exon	74286253	74286307	.	+	.	ID=g7175.t1.exon1;Parent=g7175.t1;
NC_088781.1_Calliphora_vicina_chromosome_2,_idCalVici1.1,_whole_genome_shotgun_sequence	AUGUSTUS	intron	74286308	74286366	1	+	.	ID=g7175.t1.intron1;Parent=g7175.t1;
NC_088781.1_Calliphora_vicina_chromosome_2,_idCalVici1.1,_whole_genome_shotgun_sequence	AUGUSTUS	CDS	74286367	74286663	0.54	+	2	ID=g7175.t1.CDS2;Parent=g7175.t1;
NC_088781.1_Calliphora_vicina_chromosome_2,_idCalVici1.1,_whole_genome_shotgun_sequence	AUGUSTUS	exon	74286367	74286663	.	+	.	ID=g7175.t1.exon2;Parent=g7175.t1;
NC_088781.1_Calliphora_vicina_chromosome_2,_idCalVici1.1,_whole_genome_shotgun_sequence	AUGUSTUS	intron	74286664	74286754	0.39	+	.	ID=g7175.t1.intron2;Parent=g7175.t1;
NC_088781.1_Calliphora_vicina_chromosome_2,_idCalVici1.1,_whole_genome_shotgun_sequence	AUGUSTUS	CDS	74286755	74286840	0.55	+	2	ID=g7175.t1.CDS3;Parent=g7175.t1;
NC_088781.1_Calliphora_vicina_chromosome_2,_idCalVici1.1,_whole_genome_shotgun_sequence	AUGUSTUS	exon	74286755	74286840	.	+	.	ID=g7175.t1.exon3;Parent=g7175.t1;
NC_088781.1_Calliphora_vicina_chromosome_2,_idCalVici1.1,_whole_genome_shotgun_sequence	AUGUSTUS	stop_codon	74286838	74286840	.	+	0	ID=g7175.t1.stop1;Parent=g7175.t1;
NC_088781.1_Calliphora_vicina_chromosome_2,_idCalVici1.1,_whole_genome_shotgun_sequence	AUGUSTUS	gene	74286966	74288240	.	-	.	ID=g7176;
NC_088781.1_Calliphora_vicina_chromosome_2,_idCalVici1.1,_whole_genome_shotgun_sequence	AUGUSTUS	mRNA	74286966	74288240	0.52	-	.	ID=g7176.t1;Parent=g7176;
NC_088781.1_Calliphora_vicina_chromosome_2,_idCalVici1.1,_whole_genome_shotgun_sequence	AUGUSTUS	stop_codon	74286966	74286968	.	-	0	ID=g7176.t1.stop1;Parent=g7176.t1;
NC_088781.1_Calliphora_vicina_chromosome_2,_idCalVici1.1,_whole_genome_shotgun_sequence	AUGUSTUS	CDS	74286966	74287402	0.81	-	2	ID=g7176.t1.CDS1;Parent=g7176.t1;
NC_088781.1_Calliphora_vicina_chromosome_2,_idCalVici1.1,_whole_genome_shotgun_sequence	AUGUSTUS	exon	74286966	74287402	.	-	.	ID=g7176.t1.exon1;Parent=g7176.t1;
NC_088781.1_Calliphora_vicina_chromosome_2,_idCalVici1.1,_whole_genome_shotgun_sequence	AUGUSTUS	intron	74287403	74287488	0.52	-	.	ID=g7176.t1.intron1;Parent=g7176.t1;
NC_088781.1_Calliphora_vicina_chromosome_2,_idCalVici1.1,_whole_genome_shotgun_sequence	AUGUSTUS	CDS	74287489	74287618	0.52	-	0	ID=g7176.t1.CDS2;Parent=g7176.t1;
NC_088781.1_Calliphora_vicina_chromosome_2,_idCalVici1.1,_whole_genome_shotgun_sequence	AUGUSTUS	exon	74287489	74287618	.	-	.	ID=g7176.t1.exon2;Parent=g7176.t1;
NC_088781.1_Calliphora_vicina_chromosome_2,_idCalVici1.1,_whole_genome_shotgun_sequence	AUGUSTUS	intron	74287619	74287679	1	-	.	ID=g7176.t1.intron2;Parent=g7176.t1;
NC_088781.1_Calliphora_vicina_chromosome_2,_idCalVici1.1,_whole_genome_shotgun_sequence	AUGUSTUS	CDS	74287680	74287860	1	-	1	ID=g7176.t1.CDS3;Parent=g7176.t1;
NC_088781.1_Calliphora_vicina_chromosome_2,_idCalVici1.1,_whole_genome_shotgun_sequence	AUGUSTUS	exon	74287680	74287860	.	-	.	ID=g7176.t1.exon3;Parent=g7176.t1;
NC_088781.1_Calliphora_vicina_chromosome_2,_idCalVici1.1,_whole_genome_shotgun_sequence	AUGUSTUS	intron	74287861	74287912	1	-	.	ID=g7176.t1.intron3;Parent=g7176.t1;
NC_088781.1_Calliphora_vicina_chromosome_2,_idCalVici1.1,_whole_genome_shotgun_sequence	AUGUSTUS	CDS	74287913	74288049	1	-	0	ID=g7176.t1.CDS4;Parent=g7176.t1;
NC_088781.1_Calliphora_vicina_chromosome_2,_idCalVici1.1,_whole_genome_shotgun_sequence	AUGUSTUS	exon	74287913	74288049	.	-	.	ID=g7176.t1.exon4;Parent=g7176.t1;
NC_088781.1_Calliphora_vicina_chromosome_2,_idCalVici1.1,_whole_genome_shotgun_sequence	AUGUSTUS	intron	74288050	74288111	1	-	.	ID=g7176.t1.intron4;Parent=g7176.t1;
NC_088781.1_Calliphora_vicina_chromosome_2,_idCalVici1.1,_whole_genome_shotgun_sequence	AUGUSTUS	CDS	74288112	74288240	1	-	0	ID=g7176.t1.CDS5;Parent=g7176.t1;
NC_088781.1_Calliphora_vicina_chromosome_2,_idCalVici1.1,_whole_genome_shotgun_sequence	AUGUSTUS	exon	74288112	74288240	.	-	.	ID=g7176.t1.exon5;Parent=g7176.t1;
NC_088781.1_Calliphora_vicina_chromosome_2,_idCalVici1.1,_whole_genome_shotgun_sequence	AUGUSTUS	start_codon	74288238	74288240	.	-	0	ID=g7176.t1.start1;Parent=g7176.t1;
NC_088781.1_Calliphora_vicina_chromosome_2,_idCalVici1.1,_whole_genome_shotgun_sequence	AUGUSTUS	gene	74298716	74310563	.	+	.	ID=g7177;
NC_088781.1_Calliphora_vicina_chromosome_2,_idCalVici1.1,_whole_genome_shotgun_sequence	AUGUSTUS	mRNA	74298716	74310563	0.57	+	.	ID=g7177.t1;Parent=g7177;
NC_088781.1_Calliphora_vicina_chromosome_2,_idCalVici1.1,_whole_genome_shotgun_sequence	AUGUSTUS	start_codon	74298716	74298718	.	+	0	ID=g7177.t1.start1;Parent=g7177.t1;
NC_088781.1_Calliphora_vicina_chromosome_2,_idCalVici1.1,_whole_genome_shotgun_sequence	AUGUSTUS	CDS	74298716	74299006	0.72	+	0	ID=g7177.t1.CDS1;Parent=g7177.t1;
NC_088781.1_Calliphora_vicina_chromosome_2,_idCalVici1.1,_whole_genome_shotgun_sequence	AUGUSTUS	exon	74298716	74299006	.	+	.	ID=g7177.t1.exon1;Parent=g7177.t1;
NC_088781.1_Calliphora_vicina_chromosome_2,_idCalVici1.1,_whole_genome_shotgun_sequence	AUGUSTUS	intron	74299007	74304900	0.7	+	.	ID=g7177.t1.intron1;Parent=g7177.t1;
NC_088781.1_Calliphora_vicina_chromosome_2,_idCalVici1.1,_whole_genome_shotgun_sequence	AUGUSTUS	CDS	74304901	74306265	1	+	0	ID=g7177.t1.CDS2;Parent=g7177.t1;
NC_088781.1_Calliphora_vicina_chromosome_2,_idCalVici1.1,_whole_genome_shotgun_sequence	AUGUSTUS	exon	74304901	74306265	.	+	.	ID=g7177.t1.exon2;Parent=g7177.t1;
NC_088781.1_Calliphora_vicina_chromosome_2,_idCalVici1.1,_whole_genome_shotgun_sequence	AUGUSTUS	intron	74306266	74309250	1	+	.	ID=g7177.t1.intron2;Parent=g7177.t1;
NC_088781.1_Calliphora_vicina_chromosome_2,_idCalVici1.1,_whole_genome_shotgun_sequence	AUGUSTUS	CDS	74309251	74310231	1	+	0	ID=g7177.t1.CDS3;Parent=g7177.t1;
NC_088781.1_Calliphora_vicina_chromosome_2,_idCalVici1.1,_whole_genome_shotgun_sequence	AUGUSTUS	exon	74309251	74310231	.	+	.	ID=g7177.t1.exon3;Parent=g7177.t1;
NC_088781.1_Calliphora_vicina_chromosome_2,_idCalVici1.1,_whole_genome_shotgun_sequence	AUGUSTUS	intron	74310232	74310299	1	+	.	ID=g7177.t1.intron3;Parent=g7177.t1;
NC_088781.1_Calliphora_vicina_chromosome_2,_idCalVici1.1,_whole_genome_shotgun_sequence	AUGUSTUS	CDS	74310300	74310563	0.78	+	0	ID=g7177.t1.CDS4;Parent=g7177.t1;
NC_088781.1_Calliphora_vicina_chromosome_2,_idCalVici1.1,_whole_genome_shotgun_sequence	AUGUSTUS	exon	74310300	74310563	.	+	.	ID=g7177.t1.exon4;Parent=g7177.t1;
NC_088781.1_Calliphora_vicina_chromosome_2,_idCalVici1.1,_whole_genome_shotgun_sequence	AUGUSTUS	stop_codon	74310561	74310563	.	+	0	ID=g7177.t1.stop1;Parent=g7177.t1;
NC_088781.1_Calliphora_vicina_chromosome_2,_idCalVici1.1,_whole_genome_shotgun_sequence	AUGUSTUS	gene	74401590	74402287	.	-	.	ID=g7178;
NC_088781.1_Calliphora_vicina_chromosome_2,_idCalVici1.1,_whole_genome_shotgun_sequence	AUGUSTUS	mRNA	74401590	74402287	0.66	-	.	ID=g7178.t1;Parent=g7178;
NC_088781.1_Calliphora_vicina_chromosome_2,_idCalVici1.1,_whole_genome_shotgun_sequence	AUGUSTUS	stop_codon	74401590	74401592	.	-	0	ID=g7178.t1.stop1;Parent=g7178.t1;
NC_088781.1_Calliphora_vicina_chromosome_2,_idCalVici1.1,_whole_genome_shotgun_sequence	AUGUSTUS	CDS	74401590	74401924	0.66	-	2	ID=g7178.t1.CDS1;Parent=g7178.t1;
NC_088781.1_Calliphora_vicina_chromosome_2,_idCalVici1.1,_whole_genome_shotgun_sequence	AUGUSTUS	exon	74401590	74401924	.	-	.	ID=g7178.t1.exon1;Parent=g7178.t1;
NC_088781.1_Calliphora_vicina_chromosome_2,_idCalVici1.1,_whole_genome_shotgun_sequence	AUGUSTUS	intron	74401925	74402223	0.76	-	.	ID=g7178.t1.intron1;Parent=g7178.t1;
NC_088781.1_Calliphora_vicina_chromosome_2,_idCalVici1.1,_whole_genome_shotgun_sequence	AUGUSTUS	CDS	74402224	74402287	1	-	0	ID=g7178.t1.CDS2;Parent=g7178.t1;
NC_088781.1_Calliphora_vicina_chromosome_2,_idCalVici1.1,_whole_genome_shotgun_sequence	AUGUSTUS	exon	74402224	74402287	.	-	.	ID=g7178.t1.exon2;Parent=g7178.t1;
NC_088781.1_Calliphora_vicina_chromosome_2,_idCalVici1.1,_whole_genome_shotgun_sequence	AUGUSTUS	start_codon	74402285	74402287	.	-	0	ID=g7178.t1.start1;Parent=g7178.t1;
NC_088781.1_Calliphora_vicina_chromosome_2,_idCalVici1.1,_whole_genome_shotgun_sequence	AUGUSTUS	gene	74406814	74407377	.	+	.	ID=g7179;
NC_088781.1_Calliphora_vicina_chromosome_2,_idCalVici1.1,_whole_genome_shotgun_sequence	AUGUSTUS	mRNA	74406814	74407377	1	+	.	ID=g7179.t1;Parent=g7179;
NC_088781.1_Calliphora_vicina_chromosome_2,_idCalVici1.1,_whole_genome_shotgun_sequence	AUGUSTUS	start_codon	74406814	74406816	.	+	0	ID=g7179.t1.start1;Parent=g7179.t1;
NC_088781.1_Calliphora_vicina_chromosome_2,_idCalVici1.1,_whole_genome_shotgun_sequence	AUGUSTUS	CDS	74406814	74407377	1	+	0	ID=g7179.t1.CDS1;Parent=g7179.t1;
NC_088781.1_Calliphora_vicina_chromosome_2,_idCalVici1.1,_whole_genome_shotgun_sequence	AUGUSTUS	exon	74406814	74407377	.	+	.	ID=g7179.t1.exon1;Parent=g7179.t1;
NC_088781.1_Calliphora_vicina_chromosome_2,_idCalVici1.1,_whole_genome_shotgun_sequence	AUGUSTUS	stop_codon	74407375	74407377	.	+	0	ID=g7179.t1.stop1;Parent=g7179.t1;
NC_088781.1_Calliphora_vicina_chromosome_2,_idCalVici1.1,_whole_genome_shotgun_sequence	AUGUSTUS	gene	74407505	74409784	.	+	.	ID=g7180;
NC_088781.1_Calliphora_vicina_chromosome_2,_idCalVici1.1,_whole_genome_shotgun_sequence	AUGUSTUS	mRNA	74407505	74409784	0.34	+	.	ID=g7180.t1;Parent=g7180;
NC_088781.1_Calliphora_vicina_chromosome_2,_idCalVici1.1,_whole_genome_shotgun_sequence	AUGUSTUS	start_codon	74407505	74407507	.	+	0	ID=g7180.t1.start1;Parent=g7180.t1;
NC_088781.1_Calliphora_vicina_chromosome_2,_idCalVici1.1,_whole_genome_shotgun_sequence	AUGUSTUS	CDS	74407505	74408047	0.54	+	0	ID=g7180.t1.CDS1;Parent=g7180.t1;
NC_088781.1_Calliphora_vicina_chromosome_2,_idCalVici1.1,_whole_genome_shotgun_sequence	AUGUSTUS	exon	74407505	74408047	.	+	.	ID=g7180.t1.exon1;Parent=g7180.t1;
NC_088781.1_Calliphora_vicina_chromosome_2,_idCalVici1.1,_whole_genome_shotgun_sequence	AUGUSTUS	intron	74408048	74408783	0.57	+	.	ID=g7180.t1.intron1;Parent=g7180.t1;
NC_088781.1_Calliphora_vicina_chromosome_2,_idCalVici1.1,_whole_genome_shotgun_sequence	AUGUSTUS	CDS	74408784	74409071	0.62	+	0	ID=g7180.t1.CDS2;Parent=g7180.t1;
NC_088781.1_Calliphora_vicina_chromosome_2,_idCalVici1.1,_whole_genome_shotgun_sequence	AUGUSTUS	exon	74408784	74409071	.	+	.	ID=g7180.t1.exon2;Parent=g7180.t1;
NC_088781.1_Calliphora_vicina_chromosome_2,_idCalVici1.1,_whole_genome_shotgun_sequence	AUGUSTUS	intron	74409072	74409760	0.72	+	.	ID=g7180.t1.intron2;Parent=g7180.t1;
NC_088781.1_Calliphora_vicina_chromosome_2,_idCalVici1.1,_whole_genome_shotgun_sequence	AUGUSTUS	CDS	74409761	74409784	0.86	+	0	ID=g7180.t1.CDS3;Parent=g7180.t1;
NC_088781.1_Calliphora_vicina_chromosome_2,_idCalVici1.1,_whole_genome_shotgun_sequence	AUGUSTUS	exon	74409761	74409784	.	+	.	ID=g7180.t1.exon3;Parent=g7180.t1;
NC_088781.1_Calliphora_vicina_chromosome_2,_idCalVici1.1,_whole_genome_shotgun_sequence	AUGUSTUS	stop_codon	74409782	74409784	.	+	0	ID=g7180.t1.stop1;Parent=g7180.t1;
NC_088781.1_Calliphora_vicina_chromosome_2,_idCalVici1.1,_whole_genome_shotgun_sequence	AUGUSTUS	mRNA	74407505	74409784	0.32	+	.	ID=g7180.t2;Parent=g7180;
NC_088781.1_Calliphora_vicina_chromosome_2,_idCalVici1.1,_whole_genome_shotgun_sequence	AUGUSTUS	start_codon	74407505	74407507	.	+	0	ID=g7180.t2.start1;Parent=g7180.t2;
NC_088781.1_Calliphora_vicina_chromosome_2,_idCalVici1.1,_whole_genome_shotgun_sequence	AUGUSTUS	CDS	74407505	74408047	0.56	+	0	ID=g7180.t2.CDS1;Parent=g7180.t2;
NC_088781.1_Calliphora_vicina_chromosome_2,_idCalVici1.1,_whole_genome_shotgun_sequence	AUGUSTUS	exon	74407505	74408047	.	+	.	ID=g7180.t2.exon1;Parent=g7180.t2;
NC_088781.1_Calliphora_vicina_chromosome_2,_idCalVici1.1,_whole_genome_shotgun_sequence	AUGUSTUS	intron	74408048	74408366	0.85	+	.	ID=g7180.t2.intron1;Parent=g7180.t2;
NC_088781.1_Calliphora_vicina_chromosome_2,_idCalVici1.1,_whole_genome_shotgun_sequence	AUGUSTUS	CDS	74408367	74409063	0.98	+	0	ID=g7180.t2.CDS2;Parent=g7180.t2;
NC_088781.1_Calliphora_vicina_chromosome_2,_idCalVici1.1,_whole_genome_shotgun_sequence	AUGUSTUS	exon	74408367	74409063	.	+	.	ID=g7180.t2.exon2;Parent=g7180.t2;
NC_088781.1_Calliphora_vicina_chromosome_2,_idCalVici1.1,_whole_genome_shotgun_sequence	AUGUSTUS	intron	74409064	74409137	0.65	+	.	ID=g7180.t2.intron2;Parent=g7180.t2;
NC_088781.1_Calliphora_vicina_chromosome_2,_idCalVici1.1,_whole_genome_shotgun_sequence	AUGUSTUS	CDS	74409138	74409261	0.65	+	2	ID=g7180.t2.CDS3;Parent=g7180.t2;
NC_088781.1_Calliphora_vicina_chromosome_2,_idCalVici1.1,_whole_genome_shotgun_sequence	AUGUSTUS	exon	74409138	74409261	.	+	.	ID=g7180.t2.exon3;Parent=g7180.t2;
NC_088781.1_Calliphora_vicina_chromosome_2,_idCalVici1.1,_whole_genome_shotgun_sequence	AUGUSTUS	intron	74409262	74409414	0.92	+	.	ID=g7180.t2.intron3;Parent=g7180.t2;
NC_088781.1_Calliphora_vicina_chromosome_2,_idCalVici1.1,_whole_genome_shotgun_sequence	AUGUSTUS	CDS	74409415	74409784	0.77	+	1	ID=g7180.t2.CDS4;Parent=g7180.t2;
NC_088781.1_Calliphora_vicina_chromosome_2,_idCalVici1.1,_whole_genome_shotgun_sequence	AUGUSTUS	exon	74409415	74409784	.	+	.	ID=g7180.t2.exon4;Parent=g7180.t2;
NC_088781.1_Calliphora_vicina_chromosome_2,_idCalVici1.1,_whole_genome_shotgun_sequence	AUGUSTUS	stop_codon	74409782	74409784	.	+	0	ID=g7180.t2.stop1;Parent=g7180.t2;
NC_088781.1_Calliphora_vicina_chromosome_2,_idCalVici1.1,_whole_genome_shotgun_sequence	AUGUSTUS	gene	74430390	74430989	.	+	.	ID=g7181;
NC_088781.1_Calliphora_vicina_chromosome_2,_idCalVici1.1,_whole_genome_shotgun_sequence	AUGUSTUS	mRNA	74430390	74430989	0.94	+	.	ID=g7181.t1;Parent=g7181;
NC_088781.1_Calliphora_vicina_chromosome_2,_idCalVici1.1,_whole_genome_shotgun_sequence	AUGUSTUS	start_codon	74430390	74430392	.	+	0	ID=g7181.t1.start1;Parent=g7181.t1;
NC_088781.1_Calliphora_vicina_chromosome_2,_idCalVici1.1,_whole_genome_shotgun_sequence	AUGUSTUS	CDS	74430390	74430989	0.94	+	0	ID=g7181.t1.CDS1;Parent=g7181.t1;
NC_088781.1_Calliphora_vicina_chromosome_2,_idCalVici1.1,_whole_genome_shotgun_sequence	AUGUSTUS	exon	74430390	74430989	.	+	.	ID=g7181.t1.exon1;Parent=g7181.t1;
NC_088781.1_Calliphora_vicina_chromosome_2,_idCalVici1.1,_whole_genome_shotgun_sequence	AUGUSTUS	stop_codon	74430987	74430989	.	+	0	ID=g7181.t1.stop1;Parent=g7181.t1;
NC_088781.1_Calliphora_vicina_chromosome_2,_idCalVici1.1,_whole_genome_shotgun_sequence	AUGUSTUS	gene	74432212	74432924	.	+	.	ID=g7182;
NC_088781.1_Calliphora_vicina_chromosome_2,_idCalVici1.1,_whole_genome_shotgun_sequence	AUGUSTUS	mRNA	74432212	74432583	0.95	+	.	ID=g7182.t1;Parent=g7182;
NC_088781.1_Calliphora_vicina_chromosome_2,_idCalVici1.1,_whole_genome_shotgun_sequence	AUGUSTUS	start_codon	74432212	74432214	.	+	0	ID=g7182.t1.start1;Parent=g7182.t1;
NC_088781.1_Calliphora_vicina_chromosome_2,_idCalVici1.1,_whole_genome_shotgun_sequence	AUGUSTUS	CDS	74432212	74432583	0.95	+	0	ID=g7182.t1.CDS1;Parent=g7182.t1;
NC_088781.1_Calliphora_vicina_chromosome_2,_idCalVici1.1,_whole_genome_shotgun_sequence	AUGUSTUS	exon	74432212	74432583	.	+	.	ID=g7182.t1.exon1;Parent=g7182.t1;
NC_088781.1_Calliphora_vicina_chromosome_2,_idCalVici1.1,_whole_genome_shotgun_sequence	AUGUSTUS	stop_codon	74432581	74432583	.	+	0	ID=g7182.t1.stop1;Parent=g7182.t1;
NC_088781.1_Calliphora_vicina_chromosome_2,_idCalVici1.1,_whole_genome_shotgun_sequence	AUGUSTUS	mRNA	74432212	74432924	0.2	+	.	ID=g7182.t2;Parent=g7182;
NC_088781.1_Calliphora_vicina_chromosome_2,_idCalVici1.1,_whole_genome_shotgun_sequence	AUGUSTUS	start_codon	74432212	74432214	.	+	0	ID=g7182.t2.start1;Parent=g7182.t2;
NC_088781.1_Calliphora_vicina_chromosome_2,_idCalVici1.1,_whole_genome_shotgun_sequence	AUGUSTUS	CDS	74432212	74432482	0.54	+	0	ID=g7182.t2.CDS1;Parent=g7182.t2;
NC_088781.1_Calliphora_vicina_chromosome_2,_idCalVici1.1,_whole_genome_shotgun_sequence	AUGUSTUS	exon	74432212	74432482	.	+	.	ID=g7182.t2.exon1;Parent=g7182.t2;
NC_088781.1_Calliphora_vicina_chromosome_2,_idCalVici1.1,_whole_genome_shotgun_sequence	AUGUSTUS	intron	74432483	74432599	0.29	+	.	ID=g7182.t2.intron1;Parent=g7182.t2;
NC_088781.1_Calliphora_vicina_chromosome_2,_idCalVici1.1,_whole_genome_shotgun_sequence	AUGUSTUS	CDS	74432600	74432737	0.3	+	2	ID=g7182.t2.CDS2;Parent=g7182.t2;
NC_088781.1_Calliphora_vicina_chromosome_2,_idCalVici1.1,_whole_genome_shotgun_sequence	AUGUSTUS	exon	74432600	74432737	.	+	.	ID=g7182.t2.exon2;Parent=g7182.t2;
NC_088781.1_Calliphora_vicina_chromosome_2,_idCalVici1.1,_whole_genome_shotgun_sequence	AUGUSTUS	intron	74432738	74432823	0.56	+	.	ID=g7182.t2.intron2;Parent=g7182.t2;
NC_088781.1_Calliphora_vicina_chromosome_2,_idCalVici1.1,_whole_genome_shotgun_sequence	AUGUSTUS	CDS	74432824	74432924	0.69	+	2	ID=g7182.t2.CDS3;Parent=g7182.t2;
NC_088781.1_Calliphora_vicina_chromosome_2,_idCalVici1.1,_whole_genome_shotgun_sequence	AUGUSTUS	exon	74432824	74432924	.	+	.	ID=g7182.t2.exon3;Parent=g7182.t2;
NC_088781.1_Calliphora_vicina_chromosome_2,_idCalVici1.1,_whole_genome_shotgun_sequence	AUGUSTUS	stop_codon	74432922	74432924	.	+	0	ID=g7182.t2.stop1;Parent=g7182.t2;
NC_088781.1_Calliphora_vicina_chromosome_2,_idCalVici1.1,_whole_genome_shotgun_sequence	AUGUSTUS	gene	74433051	74433706	.	+	.	ID=g7183;
NC_088781.1_Calliphora_vicina_chromosome_2,_idCalVici1.1,_whole_genome_shotgun_sequence	AUGUSTUS	mRNA	74433051	74433706	0.79	+	.	ID=g7183.t1;Parent=g7183;
NC_088781.1_Calliphora_vicina_chromosome_2,_idCalVici1.1,_whole_genome_shotgun_sequence	AUGUSTUS	start_codon	74433051	74433053	.	+	0	ID=g7183.t1.start1;Parent=g7183.t1;
NC_088781.1_Calliphora_vicina_chromosome_2,_idCalVici1.1,_whole_genome_shotgun_sequence	AUGUSTUS	CDS	74433051	74433430	0.98	+	0	ID=g7183.t1.CDS1;Parent=g7183.t1;
NC_088781.1_Calliphora_vicina_chromosome_2,_idCalVici1.1,_whole_genome_shotgun_sequence	AUGUSTUS	exon	74433051	74433430	.	+	.	ID=g7183.t1.exon1;Parent=g7183.t1;
NC_088781.1_Calliphora_vicina_chromosome_2,_idCalVici1.1,_whole_genome_shotgun_sequence	AUGUSTUS	intron	74433431	74433537	0.8	+	.	ID=g7183.t1.intron1;Parent=g7183.t1;
NC_088781.1_Calliphora_vicina_chromosome_2,_idCalVici1.1,_whole_genome_shotgun_sequence	AUGUSTUS	CDS	74433538	74433706	0.81	+	1	ID=g7183.t1.CDS2;Parent=g7183.t1;
NC_088781.1_Calliphora_vicina_chromosome_2,_idCalVici1.1,_whole_genome_shotgun_sequence	AUGUSTUS	exon	74433538	74433706	.	+	.	ID=g7183.t1.exon2;Parent=g7183.t1;
NC_088781.1_Calliphora_vicina_chromosome_2,_idCalVici1.1,_whole_genome_shotgun_sequence	AUGUSTUS	stop_codon	74433704	74433706	.	+	0	ID=g7183.t1.stop1;Parent=g7183.t1;
NC_088781.1_Calliphora_vicina_chromosome_2,_idCalVici1.1,_whole_genome_shotgun_sequence	AUGUSTUS	gene	74491393	74491830	.	+	.	ID=g7184;
NC_088781.1_Calliphora_vicina_chromosome_2,_idCalVici1.1,_whole_genome_shotgun_sequence	AUGUSTUS	mRNA	74491393	74491830	0.7	+	.	ID=g7184.t1;Parent=g7184;
NC_088781.1_Calliphora_vicina_chromosome_2,_idCalVici1.1,_whole_genome_shotgun_sequence	AUGUSTUS	start_codon	74491393	74491395	.	+	0	ID=g7184.t1.start1;Parent=g7184.t1;
NC_088781.1_Calliphora_vicina_chromosome_2,_idCalVici1.1,_whole_genome_shotgun_sequence	AUGUSTUS	CDS	74491393	74491830	0.7	+	0	ID=g7184.t1.CDS1;Parent=g7184.t1;
NC_088781.1_Calliphora_vicina_chromosome_2,_idCalVici1.1,_whole_genome_shotgun_sequence	AUGUSTUS	exon	74491393	74491830	.	+	.	ID=g7184.t1.exon1;Parent=g7184.t1;
NC_088781.1_Calliphora_vicina_chromosome_2,_idCalVici1.1,_whole_genome_shotgun_sequence	AUGUSTUS	stop_codon	74491828	74491830	.	+	0	ID=g7184.t1.stop1;Parent=g7184.t1;
NC_088781.1_Calliphora_vicina_chromosome_2,_idCalVici1.1,_whole_genome_shotgun_sequence	AUGUSTUS	gene	74507513	74507878	.	-	.	ID=g7185;
NC_088781.1_Calliphora_vicina_chromosome_2,_idCalVici1.1,_whole_genome_shotgun_sequence	AUGUSTUS	mRNA	74507513	74507878	0.69	-	.	ID=g7185.t1;Parent=g7185;
NC_088781.1_Calliphora_vicina_chromosome_2,_idCalVici1.1,_whole_genome_shotgun_sequence	AUGUSTUS	stop_codon	74507513	74507515	.	-	0	ID=g7185.t1.stop1;Parent=g7185.t1;
NC_088781.1_Calliphora_vicina_chromosome_2,_idCalVici1.1,_whole_genome_shotgun_sequence	AUGUSTUS	CDS	74507513	74507878	0.69	-	0	ID=g7185.t1.CDS1;Parent=g7185.t1;
NC_088781.1_Calliphora_vicina_chromosome_2,_idCalVici1.1,_whole_genome_shotgun_sequence	AUGUSTUS	exon	74507513	74507878	.	-	.	ID=g7185.t1.exon1;Parent=g7185.t1;
NC_088781.1_Calliphora_vicina_chromosome_2,_idCalVici1.1,_whole_genome_shotgun_sequence	AUGUSTUS	start_codon	74507876	74507878	.	-	0	ID=g7185.t1.start1;Parent=g7185.t1;
NC_088781.1_Calliphora_vicina_chromosome_2,_idCalVici1.1,_whole_genome_shotgun_sequence	AUGUSTUS	gene	74508826	74509086	.	-	.	ID=g7186;
NC_088781.1_Calliphora_vicina_chromosome_2,_idCalVici1.1,_whole_genome_shotgun_sequence	AUGUSTUS	mRNA	74508826	74509086	0.67	-	.	ID=g7186.t1;Parent=g7186;
NC_088781.1_Calliphora_vicina_chromosome_2,_idCalVici1.1,_whole_genome_shotgun_sequence	AUGUSTUS	stop_codon	74508826	74508828	.	-	0	ID=g7186.t1.stop1;Parent=g7186.t1;
NC_088781.1_Calliphora_vicina_chromosome_2,_idCalVici1.1,_whole_genome_shotgun_sequence	AUGUSTUS	CDS	74508826	74509086	0.67	-	0	ID=g7186.t1.CDS1;Parent=g7186.t1;
NC_088781.1_Calliphora_vicina_chromosome_2,_idCalVici1.1,_whole_genome_shotgun_sequence	AUGUSTUS	exon	74508826	74509086	.	-	.	ID=g7186.t1.exon1;Parent=g7186.t1;
NC_088781.1_Calliphora_vicina_chromosome_2,_idCalVici1.1,_whole_genome_shotgun_sequence	AUGUSTUS	start_codon	74509084	74509086	.	-	0	ID=g7186.t1.start1;Parent=g7186.t1;
NC_088781.1_Calliphora_vicina_chromosome_2,_idCalVici1.1,_whole_genome_shotgun_sequence	AUGUSTUS	gene	74512222	74512470	.	+	.	ID=g7187;
NC_088781.1_Calliphora_vicina_chromosome_2,_idCalVici1.1,_whole_genome_shotgun_sequence	AUGUSTUS	mRNA	74512222	74512470	1	+	.	ID=g7187.t1;Parent=g7187;
NC_088781.1_Calliphora_vicina_chromosome_2,_idCalVici1.1,_whole_genome_shotgun_sequence	AUGUSTUS	start_codon	74512222	74512224	.	+	0	ID=g7187.t1.start1;Parent=g7187.t1;
NC_088781.1_Calliphora_vicina_chromosome_2,_idCalVici1.1,_whole_genome_shotgun_sequence	AUGUSTUS	CDS	74512222	74512470	1	+	0	ID=g7187.t1.CDS1;Parent=g7187.t1;
NC_088781.1_Calliphora_vicina_chromosome_2,_idCalVici1.1,_whole_genome_shotgun_sequence	AUGUSTUS	exon	74512222	74512470	.	+	.	ID=g7187.t1.exon1;Parent=g7187.t1;
NC_088781.1_Calliphora_vicina_chromosome_2,_idCalVici1.1,_whole_genome_shotgun_sequence	AUGUSTUS	stop_codon	74512468	74512470	.	+	0	ID=g7187.t1.stop1;Parent=g7187.t1;
NC_088781.1_Calliphora_vicina_chromosome_2,_idCalVici1.1,_whole_genome_shotgun_sequence	AUGUSTUS	gene	74512494	74514283	.	+	.	ID=g7188;
NC_088781.1_Calliphora_vicina_chromosome_2,_idCalVici1.1,_whole_genome_shotgun_sequence	AUGUSTUS	mRNA	74512494	74514283	0.69	+	.	ID=g7188.t1;Parent=g7188;
NC_088781.1_Calliphora_vicina_chromosome_2,_idCalVici1.1,_whole_genome_shotgun_sequence	AUGUSTUS	start_codon	74512494	74512496	.	+	0	ID=g7188.t1.start1;Parent=g7188.t1;
NC_088781.1_Calliphora_vicina_chromosome_2,_idCalVici1.1,_whole_genome_shotgun_sequence	AUGUSTUS	CDS	74512494	74512856	0.77	+	0	ID=g7188.t1.CDS1;Parent=g7188.t1;
NC_088781.1_Calliphora_vicina_chromosome_2,_idCalVici1.1,_whole_genome_shotgun_sequence	AUGUSTUS	exon	74512494	74512856	.	+	.	ID=g7188.t1.exon1;Parent=g7188.t1;
NC_088781.1_Calliphora_vicina_chromosome_2,_idCalVici1.1,_whole_genome_shotgun_sequence	AUGUSTUS	intron	74512857	74513077	0.89	+	.	ID=g7188.t1.intron1;Parent=g7188.t1;
NC_088781.1_Calliphora_vicina_chromosome_2,_idCalVici1.1,_whole_genome_shotgun_sequence	AUGUSTUS	CDS	74513078	74514283	0.89	+	0	ID=g7188.t1.CDS2;Parent=g7188.t1;
NC_088781.1_Calliphora_vicina_chromosome_2,_idCalVici1.1,_whole_genome_shotgun_sequence	AUGUSTUS	exon	74513078	74514283	.	+	.	ID=g7188.t1.exon2;Parent=g7188.t1;
NC_088781.1_Calliphora_vicina_chromosome_2,_idCalVici1.1,_whole_genome_shotgun_sequence	AUGUSTUS	stop_codon	74514281	74514283	.	+	0	ID=g7188.t1.stop1;Parent=g7188.t1;
NC_088781.1_Calliphora_vicina_chromosome_2,_idCalVici1.1,_whole_genome_shotgun_sequence	AUGUSTUS	gene	74514327	74516006	.	+	.	ID=g7189;
NC_088781.1_Calliphora_vicina_chromosome_2,_idCalVici1.1,_whole_genome_shotgun_sequence	AUGUSTUS	mRNA	74514327	74516006	0.99	+	.	ID=g7189.t1;Parent=g7189;
NC_088781.1_Calliphora_vicina_chromosome_2,_idCalVici1.1,_whole_genome_shotgun_sequence	AUGUSTUS	start_codon	74514327	74514329	.	+	0	ID=g7189.t1.start1;Parent=g7189.t1;
NC_088781.1_Calliphora_vicina_chromosome_2,_idCalVici1.1,_whole_genome_shotgun_sequence	AUGUSTUS	CDS	74514327	74516006	0.99	+	0	ID=g7189.t1.CDS1;Parent=g7189.t1;
NC_088781.1_Calliphora_vicina_chromosome_2,_idCalVici1.1,_whole_genome_shotgun_sequence	AUGUSTUS	exon	74514327	74516006	.	+	.	ID=g7189.t1.exon1;Parent=g7189.t1;
NC_088781.1_Calliphora_vicina_chromosome_2,_idCalVici1.1,_whole_genome_shotgun_sequence	AUGUSTUS	stop_codon	74516004	74516006	.	+	0	ID=g7189.t1.stop1;Parent=g7189.t1;
NC_088781.1_Calliphora_vicina_chromosome_2,_idCalVici1.1,_whole_genome_shotgun_sequence	AUGUSTUS	gene	74517518	74518519	.	+	.	ID=g7190;
NC_088781.1_Calliphora_vicina_chromosome_2,_idCalVici1.1,_whole_genome_shotgun_sequence	AUGUSTUS	mRNA	74517518	74518519	1	+	.	ID=g7190.t1;Parent=g7190;
NC_088781.1_Calliphora_vicina_chromosome_2,_idCalVici1.1,_whole_genome_shotgun_sequence	AUGUSTUS	start_codon	74517518	74517520	.	+	0	ID=g7190.t1.start1;Parent=g7190.t1;
NC_088781.1_Calliphora_vicina_chromosome_2,_idCalVici1.1,_whole_genome_shotgun_sequence	AUGUSTUS	CDS	74517518	74518519	1	+	0	ID=g7190.t1.CDS1;Parent=g7190.t1;
NC_088781.1_Calliphora_vicina_chromosome_2,_idCalVici1.1,_whole_genome_shotgun_sequence	AUGUSTUS	exon	74517518	74518519	.	+	.	ID=g7190.t1.exon1;Parent=g7190.t1;
NC_088781.1_Calliphora_vicina_chromosome_2,_idCalVici1.1,_whole_genome_shotgun_sequence	AUGUSTUS	stop_codon	74518517	74518519	.	+	0	ID=g7190.t1.stop1;Parent=g7190.t1;
NC_088781.1_Calliphora_vicina_chromosome_2,_idCalVici1.1,_whole_genome_shotgun_sequence	AUGUSTUS	gene	74521811	74525211	.	-	.	ID=g7191;
NC_088781.1_Calliphora_vicina_chromosome_2,_idCalVici1.1,_whole_genome_shotgun_sequence	AUGUSTUS	mRNA	74521811	74525211	0.62	-	.	ID=g7191.t1;Parent=g7191;
NC_088781.1_Calliphora_vicina_chromosome_2,_idCalVici1.1,_whole_genome_shotgun_sequence	AUGUSTUS	stop_codon	74521811	74521813	.	-	0	ID=g7191.t1.stop1;Parent=g7191.t1;
NC_088781.1_Calliphora_vicina_chromosome_2,_idCalVici1.1,_whole_genome_shotgun_sequence	AUGUSTUS	CDS	74521811	74521860	0.65	-	2	ID=g7191.t1.CDS1;Parent=g7191.t1;
NC_088781.1_Calliphora_vicina_chromosome_2,_idCalVici1.1,_whole_genome_shotgun_sequence	AUGUSTUS	exon	74521811	74521860	.	-	.	ID=g7191.t1.exon1;Parent=g7191.t1;
NC_088781.1_Calliphora_vicina_chromosome_2,_idCalVici1.1,_whole_genome_shotgun_sequence	AUGUSTUS	intron	74521861	74524760	0.64	-	.	ID=g7191.t1.intron1;Parent=g7191.t1;
NC_088781.1_Calliphora_vicina_chromosome_2,_idCalVici1.1,_whole_genome_shotgun_sequence	AUGUSTUS	CDS	74524761	74525211	0.78	-	0	ID=g7191.t1.CDS2;Parent=g7191.t1;
NC_088781.1_Calliphora_vicina_chromosome_2,_idCalVici1.1,_whole_genome_shotgun_sequence	AUGUSTUS	exon	74524761	74525211	.	-	.	ID=g7191.t1.exon2;Parent=g7191.t1;
NC_088781.1_Calliphora_vicina_chromosome_2,_idCalVici1.1,_whole_genome_shotgun_sequence	AUGUSTUS	start_codon	74525209	74525211	.	-	0	ID=g7191.t1.start1;Parent=g7191.t1;
NC_088781.1_Calliphora_vicina_chromosome_2,_idCalVici1.1,_whole_genome_shotgun_sequence	AUGUSTUS	gene	74525276	74526220	.	-	.	ID=g7192;
NC_088781.1_Calliphora_vicina_chromosome_2,_idCalVici1.1,_whole_genome_shotgun_sequence	AUGUSTUS	mRNA	74525276	74526220	1	-	.	ID=g7192.t1;Parent=g7192;
NC_088781.1_Calliphora_vicina_chromosome_2,_idCalVici1.1,_whole_genome_shotgun_sequence	AUGUSTUS	stop_codon	74525276	74525278	.	-	0	ID=g7192.t1.stop1;Parent=g7192.t1;
NC_088781.1_Calliphora_vicina_chromosome_2,_idCalVici1.1,_whole_genome_shotgun_sequence	AUGUSTUS	CDS	74525276	74526220	1	-	0	ID=g7192.t1.CDS1;Parent=g7192.t1;
NC_088781.1_Calliphora_vicina_chromosome_2,_idCalVici1.1,_whole_genome_shotgun_sequence	AUGUSTUS	exon	74525276	74526220	.	-	.	ID=g7192.t1.exon1;Parent=g7192.t1;
NC_088781.1_Calliphora_vicina_chromosome_2,_idCalVici1.1,_whole_genome_shotgun_sequence	AUGUSTUS	start_codon	74526218	74526220	.	-	0	ID=g7192.t1.start1;Parent=g7192.t1;
NC_088781.1_Calliphora_vicina_chromosome_2,_idCalVici1.1,_whole_genome_shotgun_sequence	AUGUSTUS	gene	74526464	74527468	.	-	.	ID=g7193;
NC_088781.1_Calliphora_vicina_chromosome_2,_idCalVici1.1,_whole_genome_shotgun_sequence	AUGUSTUS	mRNA	74526464	74527468	1	-	.	ID=g7193.t1;Parent=g7193;
NC_088781.1_Calliphora_vicina_chromosome_2,_idCalVici1.1,_whole_genome_shotgun_sequence	AUGUSTUS	stop_codon	74526464	74526466	.	-	0	ID=g7193.t1.stop1;Parent=g7193.t1;
NC_088781.1_Calliphora_vicina_chromosome_2,_idCalVici1.1,_whole_genome_shotgun_sequence	AUGUSTUS	CDS	74526464	74527468	1	-	0	ID=g7193.t1.CDS1;Parent=g7193.t1;
NC_088781.1_Calliphora_vicina_chromosome_2,_idCalVici1.1,_whole_genome_shotgun_sequence	AUGUSTUS	exon	74526464	74527468	.	-	.	ID=g7193.t1.exon1;Parent=g7193.t1;
NC_088781.1_Calliphora_vicina_chromosome_2,_idCalVici1.1,_whole_genome_shotgun_sequence	AUGUSTUS	start_codon	74527466	74527468	.	-	0	ID=g7193.t1.start1;Parent=g7193.t1;
NC_088781.1_Calliphora_vicina_chromosome_2,_idCalVici1.1,_whole_genome_shotgun_sequence	AUGUSTUS	gene	74527733	74528395	.	-	.	ID=g7194;
NC_088781.1_Calliphora_vicina_chromosome_2,_idCalVici1.1,_whole_genome_shotgun_sequence	AUGUSTUS	mRNA	74527733	74528395	0.78	-	.	ID=g7194.t1;Parent=g7194;
NC_088781.1_Calliphora_vicina_chromosome_2,_idCalVici1.1,_whole_genome_shotgun_sequence	AUGUSTUS	stop_codon	74527733	74527735	.	-	0	ID=g7194.t1.stop1;Parent=g7194.t1;
NC_088781.1_Calliphora_vicina_chromosome_2,_idCalVici1.1,_whole_genome_shotgun_sequence	AUGUSTUS	CDS	74527733	74528395	0.78	-	0	ID=g7194.t1.CDS1;Parent=g7194.t1;
NC_088781.1_Calliphora_vicina_chromosome_2,_idCalVici1.1,_whole_genome_shotgun_sequence	AUGUSTUS	exon	74527733	74528395	.	-	.	ID=g7194.t1.exon1;Parent=g7194.t1;
NC_088781.1_Calliphora_vicina_chromosome_2,_idCalVici1.1,_whole_genome_shotgun_sequence	AUGUSTUS	start_codon	74528393	74528395	.	-	0	ID=g7194.t1.start1;Parent=g7194.t1;
NC_088781.1_Calliphora_vicina_chromosome_2,_idCalVici1.1,_whole_genome_shotgun_sequence	AUGUSTUS	gene	74527733	74530543	.	-	.	ID=g7195;
NC_088781.1_Calliphora_vicina_chromosome_2,_idCalVici1.1,_whole_genome_shotgun_sequence	AUGUSTUS	mRNA	74527733	74530543	0.89	-	.	ID=g7195.t1;Parent=g7195;
NC_088781.1_Calliphora_vicina_chromosome_2,_idCalVici1.1,_whole_genome_shotgun_sequence	AUGUSTUS	stop_codon	74527733	74527735	.	-	0	ID=g7195.t1.stop1;Parent=g7195.t1;
NC_088781.1_Calliphora_vicina_chromosome_2,_idCalVici1.1,_whole_genome_shotgun_sequence	AUGUSTUS	CDS	74527733	74528907	0.97	-	2	ID=g7195.t1.CDS1;Parent=g7195.t1;
NC_088781.1_Calliphora_vicina_chromosome_2,_idCalVici1.1,_whole_genome_shotgun_sequence	AUGUSTUS	exon	74527733	74528907	.	-	.	ID=g7195.t1.exon1;Parent=g7195.t1;
NC_088781.1_Calliphora_vicina_chromosome_2,_idCalVici1.1,_whole_genome_shotgun_sequence	AUGUSTUS	intron	74528908	74530293	0.89	-	.	ID=g7195.t1.intron1;Parent=g7195.t1;
NC_088781.1_Calliphora_vicina_chromosome_2,_idCalVici1.1,_whole_genome_shotgun_sequence	AUGUSTUS	CDS	74530294	74530543	0.99	-	0	ID=g7195.t1.CDS2;Parent=g7195.t1;
NC_088781.1_Calliphora_vicina_chromosome_2,_idCalVici1.1,_whole_genome_shotgun_sequence	AUGUSTUS	exon	74530294	74530543	.	-	.	ID=g7195.t1.exon2;Parent=g7195.t1;
NC_088781.1_Calliphora_vicina_chromosome_2,_idCalVici1.1,_whole_genome_shotgun_sequence	AUGUSTUS	start_codon	74530541	74530543	.	-	0	ID=g7195.t1.start1;Parent=g7195.t1;
NC_088781.1_Calliphora_vicina_chromosome_2,_idCalVici1.1,_whole_genome_shotgun_sequence	AUGUSTUS	mRNA	74527733	74530543	0.75	-	.	ID=g7195.t2;Parent=g7195;
NC_088781.1_Calliphora_vicina_chromosome_2,_idCalVici1.1,_whole_genome_shotgun_sequence	AUGUSTUS	stop_codon	74527733	74527735	.	-	0	ID=g7195.t2.stop1;Parent=g7195.t2;
NC_088781.1_Calliphora_vicina_chromosome_2,_idCalVici1.1,_whole_genome_shotgun_sequence	AUGUSTUS	CDS	74527733	74529720	0.75	-	2	ID=g7195.t2.CDS1;Parent=g7195.t2;
NC_088781.1_Calliphora_vicina_chromosome_2,_idCalVici1.1,_whole_genome_shotgun_sequence	AUGUSTUS	exon	74527733	74529720	.	-	.	ID=g7195.t2.exon1;Parent=g7195.t2;
NC_088781.1_Calliphora_vicina_chromosome_2,_idCalVici1.1,_whole_genome_shotgun_sequence	AUGUSTUS	intron	74529721	74530293	0.75	-	.	ID=g7195.t2.intron1;Parent=g7195.t2;
NC_088781.1_Calliphora_vicina_chromosome_2,_idCalVici1.1,_whole_genome_shotgun_sequence	AUGUSTUS	CDS	74530294	74530543	1	-	0	ID=g7195.t2.CDS2;Parent=g7195.t2;
NC_088781.1_Calliphora_vicina_chromosome_2,_idCalVici1.1,_whole_genome_shotgun_sequence	AUGUSTUS	exon	74530294	74530543	.	-	.	ID=g7195.t2.exon2;Parent=g7195.t2;
NC_088781.1_Calliphora_vicina_chromosome_2,_idCalVici1.1,_whole_genome_shotgun_sequence	AUGUSTUS	start_codon	74530541	74530543	.	-	0	ID=g7195.t2.start1;Parent=g7195.t2;
NC_088781.1_Calliphora_vicina_chromosome_2,_idCalVici1.1,_whole_genome_shotgun_sequence	AUGUSTUS	gene	74552089	74553565	.	-	.	ID=g7196;
NC_088781.1_Calliphora_vicina_chromosome_2,_idCalVici1.1,_whole_genome_shotgun_sequence	AUGUSTUS	mRNA	74552089	74553565	0.93	-	.	ID=g7196.t1;Parent=g7196;
NC_088781.1_Calliphora_vicina_chromosome_2,_idCalVici1.1,_whole_genome_shotgun_sequence	AUGUSTUS	stop_codon	74552089	74552091	.	-	0	ID=g7196.t1.stop1;Parent=g7196.t1;
NC_088781.1_Calliphora_vicina_chromosome_2,_idCalVici1.1,_whole_genome_shotgun_sequence	AUGUSTUS	CDS	74552089	74552144	0.97	-	2	ID=g7196.t1.CDS1;Parent=g7196.t1;
NC_088781.1_Calliphora_vicina_chromosome_2,_idCalVici1.1,_whole_genome_shotgun_sequence	AUGUSTUS	exon	74552089	74552144	.	-	.	ID=g7196.t1.exon1;Parent=g7196.t1;
NC_088781.1_Calliphora_vicina_chromosome_2,_idCalVici1.1,_whole_genome_shotgun_sequence	AUGUSTUS	intron	74552145	74552190	0.97	-	.	ID=g7196.t1.intron1;Parent=g7196.t1;
NC_088781.1_Calliphora_vicina_chromosome_2,_idCalVici1.1,_whole_genome_shotgun_sequence	AUGUSTUS	CDS	74552191	74553565	0.96	-	0	ID=g7196.t1.CDS2;Parent=g7196.t1;
NC_088781.1_Calliphora_vicina_chromosome_2,_idCalVici1.1,_whole_genome_shotgun_sequence	AUGUSTUS	exon	74552191	74553565	.	-	.	ID=g7196.t1.exon2;Parent=g7196.t1;
NC_088781.1_Calliphora_vicina_chromosome_2,_idCalVici1.1,_whole_genome_shotgun_sequence	AUGUSTUS	start_codon	74553563	74553565	.	-	0	ID=g7196.t1.start1;Parent=g7196.t1;
NC_088781.1_Calliphora_vicina_chromosome_2,_idCalVici1.1,_whole_genome_shotgun_sequence	AUGUSTUS	gene	74555590	74557197	.	-	.	ID=g7197;
NC_088781.1_Calliphora_vicina_chromosome_2,_idCalVici1.1,_whole_genome_shotgun_sequence	AUGUSTUS	mRNA	74555590	74557197	1	-	.	ID=g7197.t1;Parent=g7197;
NC_088781.1_Calliphora_vicina_chromosome_2,_idCalVici1.1,_whole_genome_shotgun_sequence	AUGUSTUS	stop_codon	74555590	74555592	.	-	0	ID=g7197.t1.stop1;Parent=g7197.t1;
NC_088781.1_Calliphora_vicina_chromosome_2,_idCalVici1.1,_whole_genome_shotgun_sequence	AUGUSTUS	CDS	74555590	74557197	1	-	0	ID=g7197.t1.CDS1;Parent=g7197.t1;
NC_088781.1_Calliphora_vicina_chromosome_2,_idCalVici1.1,_whole_genome_shotgun_sequence	AUGUSTUS	exon	74555590	74557197	.	-	.	ID=g7197.t1.exon1;Parent=g7197.t1;
NC_088781.1_Calliphora_vicina_chromosome_2,_idCalVici1.1,_whole_genome_shotgun_sequence	AUGUSTUS	start_codon	74557195	74557197	.	-	0	ID=g7197.t1.start1;Parent=g7197.t1;
NC_088781.1_Calliphora_vicina_chromosome_2,_idCalVici1.1,_whole_genome_shotgun_sequence	AUGUSTUS	gene	74606264	74609273	.	-	.	ID=g7198;
NC_088781.1_Calliphora_vicina_chromosome_2,_idCalVici1.1,_whole_genome_shotgun_sequence	AUGUSTUS	mRNA	74607804	74609273	0.87	-	.	ID=g7198.t1;Parent=g7198;
NC_088781.1_Calliphora_vicina_chromosome_2,_idCalVici1.1,_whole_genome_shotgun_sequence	AUGUSTUS	stop_codon	74607804	74607806	.	-	0	ID=g7198.t1.stop1;Parent=g7198.t1;
NC_088781.1_Calliphora_vicina_chromosome_2,_idCalVici1.1,_whole_genome_shotgun_sequence	AUGUSTUS	CDS	74607804	74609273	0.87	-	0	ID=g7198.t1.CDS1;Parent=g7198.t1;
NC_088781.1_Calliphora_vicina_chromosome_2,_idCalVici1.1,_whole_genome_shotgun_sequence	AUGUSTUS	exon	74607804	74609273	.	-	.	ID=g7198.t1.exon1;Parent=g7198.t1;
NC_088781.1_Calliphora_vicina_chromosome_2,_idCalVici1.1,_whole_genome_shotgun_sequence	AUGUSTUS	start_codon	74609271	74609273	.	-	0	ID=g7198.t1.start1;Parent=g7198.t1;
NC_088781.1_Calliphora_vicina_chromosome_2,_idCalVici1.1,_whole_genome_shotgun_sequence	AUGUSTUS	mRNA	74606264	74609273	0.1	-	.	ID=g7198.t2;Parent=g7198;
NC_088781.1_Calliphora_vicina_chromosome_2,_idCalVici1.1,_whole_genome_shotgun_sequence	AUGUSTUS	stop_codon	74606264	74606266	.	-	0	ID=g7198.t2.stop1;Parent=g7198.t2;
NC_088781.1_Calliphora_vicina_chromosome_2,_idCalVici1.1,_whole_genome_shotgun_sequence	AUGUSTUS	CDS	74606264	74606992	0.21	-	0	ID=g7198.t2.CDS1;Parent=g7198.t2;
NC_088781.1_Calliphora_vicina_chromosome_2,_idCalVici1.1,_whole_genome_shotgun_sequence	AUGUSTUS	exon	74606264	74606992	.	-	.	ID=g7198.t2.exon1;Parent=g7198.t2;
NC_088781.1_Calliphora_vicina_chromosome_2,_idCalVici1.1,_whole_genome_shotgun_sequence	AUGUSTUS	intron	74606993	74608883	0.19	-	.	ID=g7198.t2.intron1;Parent=g7198.t2;
NC_088781.1_Calliphora_vicina_chromosome_2,_idCalVici1.1,_whole_genome_shotgun_sequence	AUGUSTUS	CDS	74608884	74609273	0.77	-	0	ID=g7198.t2.CDS2;Parent=g7198.t2;
NC_088781.1_Calliphora_vicina_chromosome_2,_idCalVici1.1,_whole_genome_shotgun_sequence	AUGUSTUS	exon	74608884	74609273	.	-	.	ID=g7198.t2.exon2;Parent=g7198.t2;
NC_088781.1_Calliphora_vicina_chromosome_2,_idCalVici1.1,_whole_genome_shotgun_sequence	AUGUSTUS	start_codon	74609271	74609273	.	-	0	ID=g7198.t2.start1;Parent=g7198.t2;
NC_088781.1_Calliphora_vicina_chromosome_2,_idCalVici1.1,_whole_genome_shotgun_sequence	AUGUSTUS	mRNA	74606264	74607139	0.26	-	.	ID=g7198.t3;Parent=g7198;
NC_088781.1_Calliphora_vicina_chromosome_2,_idCalVici1.1,_whole_genome_shotgun_sequence	AUGUSTUS	stop_codon	74606264	74606266	.	-	0	ID=g7198.t3.stop1;Parent=g7198.t3;
NC_088781.1_Calliphora_vicina_chromosome_2,_idCalVici1.1,_whole_genome_shotgun_sequence	AUGUSTUS	CDS	74606264	74607139	0.26	-	0	ID=g7198.t3.CDS1;Parent=g7198.t3;
NC_088781.1_Calliphora_vicina_chromosome_2,_idCalVici1.1,_whole_genome_shotgun_sequence	AUGUSTUS	exon	74606264	74607139	.	-	.	ID=g7198.t3.exon1;Parent=g7198.t3;
NC_088781.1_Calliphora_vicina_chromosome_2,_idCalVici1.1,_whole_genome_shotgun_sequence	AUGUSTUS	start_codon	74607137	74607139	.	-	0	ID=g7198.t3.start1;Parent=g7198.t3;
NC_088781.1_Calliphora_vicina_chromosome_2,_idCalVici1.1,_whole_genome_shotgun_sequence	AUGUSTUS	gene	74609582	74611160	.	-	.	ID=g7199;
NC_088781.1_Calliphora_vicina_chromosome_2,_idCalVici1.1,_whole_genome_shotgun_sequence	AUGUSTUS	mRNA	74609582	74611160	0.93	-	.	ID=g7199.t1;Parent=g7199;
NC_088781.1_Calliphora_vicina_chromosome_2,_idCalVici1.1,_whole_genome_shotgun_sequence	AUGUSTUS	stop_codon	74609582	74609584	.	-	0	ID=g7199.t1.stop1;Parent=g7199.t1;
NC_088781.1_Calliphora_vicina_chromosome_2,_idCalVici1.1,_whole_genome_shotgun_sequence	AUGUSTUS	CDS	74609582	74609624	0.97	-	1	ID=g7199.t1.CDS1;Parent=g7199.t1;
NC_088781.1_Calliphora_vicina_chromosome_2,_idCalVici1.1,_whole_genome_shotgun_sequence	AUGUSTUS	exon	74609582	74609624	.	-	.	ID=g7199.t1.exon1;Parent=g7199.t1;
NC_088781.1_Calliphora_vicina_chromosome_2,_idCalVici1.1,_whole_genome_shotgun_sequence	AUGUSTUS	intron	74609625	74609673	0.94	-	.	ID=g7199.t1.intron1;Parent=g7199.t1;
NC_088781.1_Calliphora_vicina_chromosome_2,_idCalVici1.1,_whole_genome_shotgun_sequence	AUGUSTUS	CDS	74609674	74611160	0.93	-	0	ID=g7199.t1.CDS2;Parent=g7199.t1;
NC_088781.1_Calliphora_vicina_chromosome_2,_idCalVici1.1,_whole_genome_shotgun_sequence	AUGUSTUS	exon	74609674	74611160	.	-	.	ID=g7199.t1.exon2;Parent=g7199.t1;
NC_088781.1_Calliphora_vicina_chromosome_2,_idCalVici1.1,_whole_genome_shotgun_sequence	AUGUSTUS	start_codon	74611158	74611160	.	-	0	ID=g7199.t1.start1;Parent=g7199.t1;
NC_088781.1_Calliphora_vicina_chromosome_2,_idCalVici1.1,_whole_genome_shotgun_sequence	AUGUSTUS	gene	74623749	74624258	.	-	.	ID=g7200;
NC_088781.1_Calliphora_vicina_chromosome_2,_idCalVici1.1,_whole_genome_shotgun_sequence	AUGUSTUS	mRNA	74623749	74624258	1	-	.	ID=g7200.t1;Parent=g7200;
NC_088781.1_Calliphora_vicina_chromosome_2,_idCalVici1.1,_whole_genome_shotgun_sequence	AUGUSTUS	stop_codon	74623749	74623751	.	-	0	ID=g7200.t1.stop1;Parent=g7200.t1;
NC_088781.1_Calliphora_vicina_chromosome_2,_idCalVici1.1,_whole_genome_shotgun_sequence	AUGUSTUS	CDS	74623749	74624258	1	-	0	ID=g7200.t1.CDS1;Parent=g7200.t1;
NC_088781.1_Calliphora_vicina_chromosome_2,_idCalVici1.1,_whole_genome_shotgun_sequence	AUGUSTUS	exon	74623749	74624258	.	-	.	ID=g7200.t1.exon1;Parent=g7200.t1;
NC_088781.1_Calliphora_vicina_chromosome_2,_idCalVici1.1,_whole_genome_shotgun_sequence	AUGUSTUS	start_codon	74624256	74624258	.	-	0	ID=g7200.t1.start1;Parent=g7200.t1;
NC_088781.1_Calliphora_vicina_chromosome_2,_idCalVici1.1,_whole_genome_shotgun_sequence	AUGUSTUS	gene	74624558	74625414	.	-	.	ID=g7201;
NC_088781.1_Calliphora_vicina_chromosome_2,_idCalVici1.1,_whole_genome_shotgun_sequence	AUGUSTUS	mRNA	74624558	74625414	1	-	.	ID=g7201.t1;Parent=g7201;
NC_088781.1_Calliphora_vicina_chromosome_2,_idCalVici1.1,_whole_genome_shotgun_sequence	AUGUSTUS	stop_codon	74624558	74624560	.	-	0	ID=g7201.t1.stop1;Parent=g7201.t1;
NC_088781.1_Calliphora_vicina_chromosome_2,_idCalVici1.1,_whole_genome_shotgun_sequence	AUGUSTUS	CDS	74624558	74624770	1	-	0	ID=g7201.t1.CDS1;Parent=g7201.t1;
NC_088781.1_Calliphora_vicina_chromosome_2,_idCalVici1.1,_whole_genome_shotgun_sequence	AUGUSTUS	exon	74624558	74624770	.	-	.	ID=g7201.t1.exon1;Parent=g7201.t1;
NC_088781.1_Calliphora_vicina_chromosome_2,_idCalVici1.1,_whole_genome_shotgun_sequence	AUGUSTUS	intron	74624771	74624844	1	-	.	ID=g7201.t1.intron1;Parent=g7201.t1;
NC_088781.1_Calliphora_vicina_chromosome_2,_idCalVici1.1,_whole_genome_shotgun_sequence	AUGUSTUS	CDS	74624845	74625414	1	-	0	ID=g7201.t1.CDS2;Parent=g7201.t1;
NC_088781.1_Calliphora_vicina_chromosome_2,_idCalVici1.1,_whole_genome_shotgun_sequence	AUGUSTUS	exon	74624845	74625414	.	-	.	ID=g7201.t1.exon2;Parent=g7201.t1;
NC_088781.1_Calliphora_vicina_chromosome_2,_idCalVici1.1,_whole_genome_shotgun_sequence	AUGUSTUS	start_codon	74625412	74625414	.	-	0	ID=g7201.t1.start1;Parent=g7201.t1;
NC_088781.1_Calliphora_vicina_chromosome_2,_idCalVici1.1,_whole_genome_shotgun_sequence	AUGUSTUS	gene	74625499	74625774	.	-	.	ID=g7202;
NC_088781.1_Calliphora_vicina_chromosome_2,_idCalVici1.1,_whole_genome_shotgun_sequence	AUGUSTUS	mRNA	74625499	74625774	1	-	.	ID=g7202.t1;Parent=g7202;
NC_088781.1_Calliphora_vicina_chromosome_2,_idCalVici1.1,_whole_genome_shotgun_sequence	AUGUSTUS	stop_codon	74625499	74625501	.	-	0	ID=g7202.t1.stop1;Parent=g7202.t1;
NC_088781.1_Calliphora_vicina_chromosome_2,_idCalVici1.1,_whole_genome_shotgun_sequence	AUGUSTUS	CDS	74625499	74625774	1	-	0	ID=g7202.t1.CDS1;Parent=g7202.t1;
NC_088781.1_Calliphora_vicina_chromosome_2,_idCalVici1.1,_whole_genome_shotgun_sequence	AUGUSTUS	exon	74625499	74625774	.	-	.	ID=g7202.t1.exon1;Parent=g7202.t1;
NC_088781.1_Calliphora_vicina_chromosome_2,_idCalVici1.1,_whole_genome_shotgun_sequence	AUGUSTUS	start_codon	74625772	74625774	.	-	0	ID=g7202.t1.start1;Parent=g7202.t1;
NC_088781.1_Calliphora_vicina_chromosome_2,_idCalVici1.1,_whole_genome_shotgun_sequence	AUGUSTUS	gene	74630142	74630417	.	+	.	ID=g7203;
NC_088781.1_Calliphora_vicina_chromosome_2,_idCalVici1.1,_whole_genome_shotgun_sequence	AUGUSTUS	mRNA	74630142	74630417	1	+	.	ID=g7203.t1;Parent=g7203;
NC_088781.1_Calliphora_vicina_chromosome_2,_idCalVici1.1,_whole_genome_shotgun_sequence	AUGUSTUS	start_codon	74630142	74630144	.	+	0	ID=g7203.t1.start1;Parent=g7203.t1;
NC_088781.1_Calliphora_vicina_chromosome_2,_idCalVici1.1,_whole_genome_shotgun_sequence	AUGUSTUS	CDS	74630142	74630417	1	+	0	ID=g7203.t1.CDS1;Parent=g7203.t1;
NC_088781.1_Calliphora_vicina_chromosome_2,_idCalVici1.1,_whole_genome_shotgun_sequence	AUGUSTUS	exon	74630142	74630417	.	+	.	ID=g7203.t1.exon1;Parent=g7203.t1;
NC_088781.1_Calliphora_vicina_chromosome_2,_idCalVici1.1,_whole_genome_shotgun_sequence	AUGUSTUS	stop_codon	74630415	74630417	.	+	0	ID=g7203.t1.stop1;Parent=g7203.t1;
NC_088781.1_Calliphora_vicina_chromosome_2,_idCalVici1.1,_whole_genome_shotgun_sequence	AUGUSTUS	gene	74630502	74631358	.	+	.	ID=g7204;
NC_088781.1_Calliphora_vicina_chromosome_2,_idCalVici1.1,_whole_genome_shotgun_sequence	AUGUSTUS	mRNA	74630502	74631358	1	+	.	ID=g7204.t1;Parent=g7204;
NC_088781.1_Calliphora_vicina_chromosome_2,_idCalVici1.1,_whole_genome_shotgun_sequence	AUGUSTUS	start_codon	74630502	74630504	.	+	0	ID=g7204.t1.start1;Parent=g7204.t1;
NC_088781.1_Calliphora_vicina_chromosome_2,_idCalVici1.1,_whole_genome_shotgun_sequence	AUGUSTUS	CDS	74630502	74631071	1	+	0	ID=g7204.t1.CDS1;Parent=g7204.t1;
NC_088781.1_Calliphora_vicina_chromosome_2,_idCalVici1.1,_whole_genome_shotgun_sequence	AUGUSTUS	exon	74630502	74631071	.	+	.	ID=g7204.t1.exon1;Parent=g7204.t1;
NC_088781.1_Calliphora_vicina_chromosome_2,_idCalVici1.1,_whole_genome_shotgun_sequence	AUGUSTUS	intron	74631072	74631145	1	+	.	ID=g7204.t1.intron1;Parent=g7204.t1;
NC_088781.1_Calliphora_vicina_chromosome_2,_idCalVici1.1,_whole_genome_shotgun_sequence	AUGUSTUS	CDS	74631146	74631358	1	+	0	ID=g7204.t1.CDS2;Parent=g7204.t1;
NC_088781.1_Calliphora_vicina_chromosome_2,_idCalVici1.1,_whole_genome_shotgun_sequence	AUGUSTUS	exon	74631146	74631358	.	+	.	ID=g7204.t1.exon2;Parent=g7204.t1;
NC_088781.1_Calliphora_vicina_chromosome_2,_idCalVici1.1,_whole_genome_shotgun_sequence	AUGUSTUS	stop_codon	74631356	74631358	.	+	0	ID=g7204.t1.stop1;Parent=g7204.t1;
NC_088781.1_Calliphora_vicina_chromosome_2,_idCalVici1.1,_whole_genome_shotgun_sequence	AUGUSTUS	gene	74631658	74632167	.	+	.	ID=g7205;
NC_088781.1_Calliphora_vicina_chromosome_2,_idCalVici1.1,_whole_genome_shotgun_sequence	AUGUSTUS	mRNA	74631658	74632167	1	+	.	ID=g7205.t1;Parent=g7205;
NC_088781.1_Calliphora_vicina_chromosome_2,_idCalVici1.1,_whole_genome_shotgun_sequence	AUGUSTUS	start_codon	74631658	74631660	.	+	0	ID=g7205.t1.start1;Parent=g7205.t1;
NC_088781.1_Calliphora_vicina_chromosome_2,_idCalVici1.1,_whole_genome_shotgun_sequence	AUGUSTUS	CDS	74631658	74632167	1	+	0	ID=g7205.t1.CDS1;Parent=g7205.t1;
NC_088781.1_Calliphora_vicina_chromosome_2,_idCalVici1.1,_whole_genome_shotgun_sequence	AUGUSTUS	exon	74631658	74632167	.	+	.	ID=g7205.t1.exon1;Parent=g7205.t1;
NC_088781.1_Calliphora_vicina_chromosome_2,_idCalVici1.1,_whole_genome_shotgun_sequence	AUGUSTUS	stop_codon	74632165	74632167	.	+	0	ID=g7205.t1.stop1;Parent=g7205.t1;
NC_088781.1_Calliphora_vicina_chromosome_2,_idCalVici1.1,_whole_genome_shotgun_sequence	AUGUSTUS	gene	74637169	74638266	.	+	.	ID=g7206;
NC_088781.1_Calliphora_vicina_chromosome_2,_idCalVici1.1,_whole_genome_shotgun_sequence	AUGUSTUS	mRNA	74637169	74638266	1	+	.	ID=g7206.t1;Parent=g7206;
NC_088781.1_Calliphora_vicina_chromosome_2,_idCalVici1.1,_whole_genome_shotgun_sequence	AUGUSTUS	start_codon	74637169	74637171	.	+	0	ID=g7206.t1.start1;Parent=g7206.t1;
NC_088781.1_Calliphora_vicina_chromosome_2,_idCalVici1.1,_whole_genome_shotgun_sequence	AUGUSTUS	CDS	74637169	74638266	1	+	0	ID=g7206.t1.CDS1;Parent=g7206.t1;
NC_088781.1_Calliphora_vicina_chromosome_2,_idCalVici1.1,_whole_genome_shotgun_sequence	AUGUSTUS	exon	74637169	74638266	.	+	.	ID=g7206.t1.exon1;Parent=g7206.t1;
NC_088781.1_Calliphora_vicina_chromosome_2,_idCalVici1.1,_whole_genome_shotgun_sequence	AUGUSTUS	stop_codon	74638264	74638266	.	+	0	ID=g7206.t1.stop1;Parent=g7206.t1;
NC_088781.1_Calliphora_vicina_chromosome_2,_idCalVici1.1,_whole_genome_shotgun_sequence	AUGUSTUS	gene	74640798	74641192	.	+	.	ID=g7207;
NC_088781.1_Calliphora_vicina_chromosome_2,_idCalVici1.1,_whole_genome_shotgun_sequence	AUGUSTUS	mRNA	74640798	74641192	0.93	+	.	ID=g7207.t1;Parent=g7207;
NC_088781.1_Calliphora_vicina_chromosome_2,_idCalVici1.1,_whole_genome_shotgun_sequence	AUGUSTUS	start_codon	74640798	74640800	.	+	0	ID=g7207.t1.start1;Parent=g7207.t1;
NC_088781.1_Calliphora_vicina_chromosome_2,_idCalVici1.1,_whole_genome_shotgun_sequence	AUGUSTUS	CDS	74640798	74640821	0.97	+	0	ID=g7207.t1.CDS1;Parent=g7207.t1;
NC_088781.1_Calliphora_vicina_chromosome_2,_idCalVici1.1,_whole_genome_shotgun_sequence	AUGUSTUS	exon	74640798	74640821	.	+	.	ID=g7207.t1.exon1;Parent=g7207.t1;
NC_088781.1_Calliphora_vicina_chromosome_2,_idCalVici1.1,_whole_genome_shotgun_sequence	AUGUSTUS	intron	74640822	74641012	1	+	.	ID=g7207.t1.intron1;Parent=g7207.t1;
NC_088781.1_Calliphora_vicina_chromosome_2,_idCalVici1.1,_whole_genome_shotgun_sequence	AUGUSTUS	CDS	74641013	74641192	0.96	+	0	ID=g7207.t1.CDS2;Parent=g7207.t1;
NC_088781.1_Calliphora_vicina_chromosome_2,_idCalVici1.1,_whole_genome_shotgun_sequence	AUGUSTUS	exon	74641013	74641192	.	+	.	ID=g7207.t1.exon2;Parent=g7207.t1;
NC_088781.1_Calliphora_vicina_chromosome_2,_idCalVici1.1,_whole_genome_shotgun_sequence	AUGUSTUS	stop_codon	74641190	74641192	.	+	0	ID=g7207.t1.stop1;Parent=g7207.t1;
NC_088781.1_Calliphora_vicina_chromosome_2,_idCalVici1.1,_whole_genome_shotgun_sequence	AUGUSTUS	gene	74681439	74681946	.	-	.	ID=g7208;
NC_088781.1_Calliphora_vicina_chromosome_2,_idCalVici1.1,_whole_genome_shotgun_sequence	AUGUSTUS	mRNA	74681439	74681946	1	-	.	ID=g7208.t1;Parent=g7208;
NC_088781.1_Calliphora_vicina_chromosome_2,_idCalVici1.1,_whole_genome_shotgun_sequence	AUGUSTUS	stop_codon	74681439	74681441	.	-	0	ID=g7208.t1.stop1;Parent=g7208.t1;
NC_088781.1_Calliphora_vicina_chromosome_2,_idCalVici1.1,_whole_genome_shotgun_sequence	AUGUSTUS	CDS	74681439	74681618	1	-	0	ID=g7208.t1.CDS1;Parent=g7208.t1;
NC_088781.1_Calliphora_vicina_chromosome_2,_idCalVici1.1,_whole_genome_shotgun_sequence	AUGUSTUS	exon	74681439	74681618	.	-	.	ID=g7208.t1.exon1;Parent=g7208.t1;
NC_088781.1_Calliphora_vicina_chromosome_2,_idCalVici1.1,_whole_genome_shotgun_sequence	AUGUSTUS	intron	74681619	74681679	1	-	.	ID=g7208.t1.intron1;Parent=g7208.t1;
NC_088781.1_Calliphora_vicina_chromosome_2,_idCalVici1.1,_whole_genome_shotgun_sequence	AUGUSTUS	CDS	74681680	74681946	1	-	0	ID=g7208.t1.CDS2;Parent=g7208.t1;
NC_088781.1_Calliphora_vicina_chromosome_2,_idCalVici1.1,_whole_genome_shotgun_sequence	AUGUSTUS	exon	74681680	74681946	.	-	.	ID=g7208.t1.exon2;Parent=g7208.t1;
NC_088781.1_Calliphora_vicina_chromosome_2,_idCalVici1.1,_whole_genome_shotgun_sequence	AUGUSTUS	start_codon	74681944	74681946	.	-	0	ID=g7208.t1.start1;Parent=g7208.t1;
NC_088781.1_Calliphora_vicina_chromosome_2,_idCalVici1.1,_whole_genome_shotgun_sequence	AUGUSTUS	gene	74739324	74739761	.	+	.	ID=g7209;
NC_088781.1_Calliphora_vicina_chromosome_2,_idCalVici1.1,_whole_genome_shotgun_sequence	AUGUSTUS	mRNA	74739324	74739761	0.89	+	.	ID=g7209.t1;Parent=g7209;
NC_088781.1_Calliphora_vicina_chromosome_2,_idCalVici1.1,_whole_genome_shotgun_sequence	AUGUSTUS	start_codon	74739324	74739326	.	+	0	ID=g7209.t1.start1;Parent=g7209.t1;
NC_088781.1_Calliphora_vicina_chromosome_2,_idCalVici1.1,_whole_genome_shotgun_sequence	AUGUSTUS	CDS	74739324	74739761	0.89	+	0	ID=g7209.t1.CDS1;Parent=g7209.t1;
NC_088781.1_Calliphora_vicina_chromosome_2,_idCalVici1.1,_whole_genome_shotgun_sequence	AUGUSTUS	exon	74739324	74739761	.	+	.	ID=g7209.t1.exon1;Parent=g7209.t1;
NC_088781.1_Calliphora_vicina_chromosome_2,_idCalVici1.1,_whole_genome_shotgun_sequence	AUGUSTUS	stop_codon	74739759	74739761	.	+	0	ID=g7209.t1.stop1;Parent=g7209.t1;
NC_088781.1_Calliphora_vicina_chromosome_2,_idCalVici1.1,_whole_genome_shotgun_sequence	AUGUSTUS	gene	74741103	74741441	.	+	.	ID=g7210;
NC_088781.1_Calliphora_vicina_chromosome_2,_idCalVici1.1,_whole_genome_shotgun_sequence	AUGUSTUS	mRNA	74741103	74741441	0.97	+	.	ID=g7210.t1;Parent=g7210;
NC_088781.1_Calliphora_vicina_chromosome_2,_idCalVici1.1,_whole_genome_shotgun_sequence	AUGUSTUS	start_codon	74741103	74741105	.	+	0	ID=g7210.t1.start1;Parent=g7210.t1;
NC_088781.1_Calliphora_vicina_chromosome_2,_idCalVici1.1,_whole_genome_shotgun_sequence	AUGUSTUS	CDS	74741103	74741441	0.97	+	0	ID=g7210.t1.CDS1;Parent=g7210.t1;
NC_088781.1_Calliphora_vicina_chromosome_2,_idCalVici1.1,_whole_genome_shotgun_sequence	AUGUSTUS	exon	74741103	74741441	.	+	.	ID=g7210.t1.exon1;Parent=g7210.t1;
NC_088781.1_Calliphora_vicina_chromosome_2,_idCalVici1.1,_whole_genome_shotgun_sequence	AUGUSTUS	stop_codon	74741439	74741441	.	+	0	ID=g7210.t1.stop1;Parent=g7210.t1;
NC_088781.1_Calliphora_vicina_chromosome_2,_idCalVici1.1,_whole_genome_shotgun_sequence	AUGUSTUS	gene	74742891	74744723	.	+	.	ID=g7211;
NC_088781.1_Calliphora_vicina_chromosome_2,_idCalVici1.1,_whole_genome_shotgun_sequence	AUGUSTUS	mRNA	74744349	74744723	1	+	.	ID=g7211.t1;Parent=g7211;
NC_088781.1_Calliphora_vicina_chromosome_2,_idCalVici1.1,_whole_genome_shotgun_sequence	AUGUSTUS	start_codon	74744349	74744351	.	+	0	ID=g7211.t1.start1;Parent=g7211.t1;
NC_088781.1_Calliphora_vicina_chromosome_2,_idCalVici1.1,_whole_genome_shotgun_sequence	AUGUSTUS	CDS	74744349	74744723	1	+	0	ID=g7211.t1.CDS1;Parent=g7211.t1;
NC_088781.1_Calliphora_vicina_chromosome_2,_idCalVici1.1,_whole_genome_shotgun_sequence	AUGUSTUS	exon	74744349	74744723	.	+	.	ID=g7211.t1.exon1;Parent=g7211.t1;
NC_088781.1_Calliphora_vicina_chromosome_2,_idCalVici1.1,_whole_genome_shotgun_sequence	AUGUSTUS	stop_codon	74744721	74744723	.	+	0	ID=g7211.t1.stop1;Parent=g7211.t1;
NC_088781.1_Calliphora_vicina_chromosome_2,_idCalVici1.1,_whole_genome_shotgun_sequence	AUGUSTUS	mRNA	74742891	74744723	0.58	+	.	ID=g7211.t2;Parent=g7211;
NC_088781.1_Calliphora_vicina_chromosome_2,_idCalVici1.1,_whole_genome_shotgun_sequence	AUGUSTUS	start_codon	74742891	74742893	.	+	0	ID=g7211.t2.start1;Parent=g7211.t2;
NC_088781.1_Calliphora_vicina_chromosome_2,_idCalVici1.1,_whole_genome_shotgun_sequence	AUGUSTUS	CDS	74742891	74744723	0.58	+	0	ID=g7211.t2.CDS1;Parent=g7211.t2;
NC_088781.1_Calliphora_vicina_chromosome_2,_idCalVici1.1,_whole_genome_shotgun_sequence	AUGUSTUS	exon	74742891	74744723	.	+	.	ID=g7211.t2.exon1;Parent=g7211.t2;
NC_088781.1_Calliphora_vicina_chromosome_2,_idCalVici1.1,_whole_genome_shotgun_sequence	AUGUSTUS	stop_codon	74744721	74744723	.	+	0	ID=g7211.t2.stop1;Parent=g7211.t2;
NC_088781.1_Calliphora_vicina_chromosome_2,_idCalVici1.1,_whole_genome_shotgun_sequence	AUGUSTUS	gene	74764783	74766633	.	-	.	ID=g7212;
NC_088781.1_Calliphora_vicina_chromosome_2,_idCalVici1.1,_whole_genome_shotgun_sequence	AUGUSTUS	mRNA	74764783	74766633	0.78	-	.	ID=g7212.t1;Parent=g7212;
NC_088781.1_Calliphora_vicina_chromosome_2,_idCalVici1.1,_whole_genome_shotgun_sequence	AUGUSTUS	stop_codon	74764783	74764785	.	-	0	ID=g7212.t1.stop1;Parent=g7212.t1;
NC_088781.1_Calliphora_vicina_chromosome_2,_idCalVici1.1,_whole_genome_shotgun_sequence	AUGUSTUS	CDS	74764783	74766633	0.78	-	0	ID=g7212.t1.CDS1;Parent=g7212.t1;
NC_088781.1_Calliphora_vicina_chromosome_2,_idCalVici1.1,_whole_genome_shotgun_sequence	AUGUSTUS	exon	74764783	74766633	.	-	.	ID=g7212.t1.exon1;Parent=g7212.t1;
NC_088781.1_Calliphora_vicina_chromosome_2,_idCalVici1.1,_whole_genome_shotgun_sequence	AUGUSTUS	start_codon	74766631	74766633	.	-	0	ID=g7212.t1.start1;Parent=g7212.t1;
NC_088781.1_Calliphora_vicina_chromosome_2,_idCalVici1.1,_whole_genome_shotgun_sequence	AUGUSTUS	gene	74768141	74768476	.	-	.	ID=g7213;
NC_088781.1_Calliphora_vicina_chromosome_2,_idCalVici1.1,_whole_genome_shotgun_sequence	AUGUSTUS	mRNA	74768141	74768476	1	-	.	ID=g7213.t1;Parent=g7213;
NC_088781.1_Calliphora_vicina_chromosome_2,_idCalVici1.1,_whole_genome_shotgun_sequence	AUGUSTUS	stop_codon	74768141	74768143	.	-	0	ID=g7213.t1.stop1;Parent=g7213.t1;
NC_088781.1_Calliphora_vicina_chromosome_2,_idCalVici1.1,_whole_genome_shotgun_sequence	AUGUSTUS	CDS	74768141	74768476	1	-	0	ID=g7213.t1.CDS1;Parent=g7213.t1;
NC_088781.1_Calliphora_vicina_chromosome_2,_idCalVici1.1,_whole_genome_shotgun_sequence	AUGUSTUS	exon	74768141	74768476	.	-	.	ID=g7213.t1.exon1;Parent=g7213.t1;
NC_088781.1_Calliphora_vicina_chromosome_2,_idCalVici1.1,_whole_genome_shotgun_sequence	AUGUSTUS	start_codon	74768474	74768476	.	-	0	ID=g7213.t1.start1;Parent=g7213.t1;
NC_088781.1_Calliphora_vicina_chromosome_2,_idCalVici1.1,_whole_genome_shotgun_sequence	AUGUSTUS	gene	74783268	74784670	.	-	.	ID=g7214;
NC_088781.1_Calliphora_vicina_chromosome_2,_idCalVici1.1,_whole_genome_shotgun_sequence	AUGUSTUS	mRNA	74783268	74784670	0.86	-	.	ID=g7214.t1;Parent=g7214;
NC_088781.1_Calliphora_vicina_chromosome_2,_idCalVici1.1,_whole_genome_shotgun_sequence	AUGUSTUS	stop_codon	74783268	74783270	.	-	0	ID=g7214.t1.stop1;Parent=g7214.t1;
NC_088781.1_Calliphora_vicina_chromosome_2,_idCalVici1.1,_whole_genome_shotgun_sequence	AUGUSTUS	CDS	74783268	74783366	0.91	-	0	ID=g7214.t1.CDS1;Parent=g7214.t1;
NC_088781.1_Calliphora_vicina_chromosome_2,_idCalVici1.1,_whole_genome_shotgun_sequence	AUGUSTUS	exon	74783268	74783366	.	-	.	ID=g7214.t1.exon1;Parent=g7214.t1;
NC_088781.1_Calliphora_vicina_chromosome_2,_idCalVici1.1,_whole_genome_shotgun_sequence	AUGUSTUS	intron	74783367	74783429	0.91	-	.	ID=g7214.t1.intron1;Parent=g7214.t1;
NC_088781.1_Calliphora_vicina_chromosome_2,_idCalVici1.1,_whole_genome_shotgun_sequence	AUGUSTUS	CDS	74783430	74783860	1	-	2	ID=g7214.t1.CDS2;Parent=g7214.t1;
NC_088781.1_Calliphora_vicina_chromosome_2,_idCalVici1.1,_whole_genome_shotgun_sequence	AUGUSTUS	exon	74783430	74783860	.	-	.	ID=g7214.t1.exon2;Parent=g7214.t1;
NC_088781.1_Calliphora_vicina_chromosome_2,_idCalVici1.1,_whole_genome_shotgun_sequence	AUGUSTUS	intron	74783861	74784174	0.97	-	.	ID=g7214.t1.intron2;Parent=g7214.t1;
NC_088781.1_Calliphora_vicina_chromosome_2,_idCalVici1.1,_whole_genome_shotgun_sequence	AUGUSTUS	CDS	74784175	74784670	0.95	-	0	ID=g7214.t1.CDS3;Parent=g7214.t1;
NC_088781.1_Calliphora_vicina_chromosome_2,_idCalVici1.1,_whole_genome_shotgun_sequence	AUGUSTUS	exon	74784175	74784670	.	-	.	ID=g7214.t1.exon3;Parent=g7214.t1;
NC_088781.1_Calliphora_vicina_chromosome_2,_idCalVici1.1,_whole_genome_shotgun_sequence	AUGUSTUS	start_codon	74784668	74784670	.	-	0	ID=g7214.t1.start1;Parent=g7214.t1;
NC_088781.1_Calliphora_vicina_chromosome_2,_idCalVici1.1,_whole_genome_shotgun_sequence	AUGUSTUS	gene	74816725	74821050	.	+	.	ID=g7215;
NC_088781.1_Calliphora_vicina_chromosome_2,_idCalVici1.1,_whole_genome_shotgun_sequence	AUGUSTUS	mRNA	74816725	74821050	0.63	+	.	ID=g7215.t1;Parent=g7215;
NC_088781.1_Calliphora_vicina_chromosome_2,_idCalVici1.1,_whole_genome_shotgun_sequence	AUGUSTUS	start_codon	74816725	74816727	.	+	0	ID=g7215.t1.start1;Parent=g7215.t1;
NC_088781.1_Calliphora_vicina_chromosome_2,_idCalVici1.1,_whole_genome_shotgun_sequence	AUGUSTUS	CDS	74816725	74816733	0.63	+	0	ID=g7215.t1.CDS1;Parent=g7215.t1;
NC_088781.1_Calliphora_vicina_chromosome_2,_idCalVici1.1,_whole_genome_shotgun_sequence	AUGUSTUS	exon	74816725	74816733	.	+	.	ID=g7215.t1.exon1;Parent=g7215.t1;
NC_088781.1_Calliphora_vicina_chromosome_2,_idCalVici1.1,_whole_genome_shotgun_sequence	AUGUSTUS	intron	74816734	74820783	0.63	+	.	ID=g7215.t1.intron1;Parent=g7215.t1;
NC_088781.1_Calliphora_vicina_chromosome_2,_idCalVici1.1,_whole_genome_shotgun_sequence	AUGUSTUS	CDS	74820784	74821050	0.99	+	0	ID=g7215.t1.CDS2;Parent=g7215.t1;
NC_088781.1_Calliphora_vicina_chromosome_2,_idCalVici1.1,_whole_genome_shotgun_sequence	AUGUSTUS	exon	74820784	74821050	.	+	.	ID=g7215.t1.exon2;Parent=g7215.t1;
NC_088781.1_Calliphora_vicina_chromosome_2,_idCalVici1.1,_whole_genome_shotgun_sequence	AUGUSTUS	stop_codon	74821048	74821050	.	+	0	ID=g7215.t1.stop1;Parent=g7215.t1;
NC_088781.1_Calliphora_vicina_chromosome_2,_idCalVici1.1,_whole_genome_shotgun_sequence	AUGUSTUS	gene	74820809	74821111	.	+	.	ID=g7216;
NC_088781.1_Calliphora_vicina_chromosome_2,_idCalVici1.1,_whole_genome_shotgun_sequence	AUGUSTUS	mRNA	74820809	74821111	0.91	+	.	ID=g7216.t1;Parent=g7216;
NC_088781.1_Calliphora_vicina_chromosome_2,_idCalVici1.1,_whole_genome_shotgun_sequence	AUGUSTUS	start_codon	74820809	74820811	.	+	0	ID=g7216.t1.start1;Parent=g7216.t1;
NC_088781.1_Calliphora_vicina_chromosome_2,_idCalVici1.1,_whole_genome_shotgun_sequence	AUGUSTUS	CDS	74820809	74821111	0.91	+	0	ID=g7216.t1.CDS1;Parent=g7216.t1;
NC_088781.1_Calliphora_vicina_chromosome_2,_idCalVici1.1,_whole_genome_shotgun_sequence	AUGUSTUS	exon	74820809	74821111	.	+	.	ID=g7216.t1.exon1;Parent=g7216.t1;
NC_088781.1_Calliphora_vicina_chromosome_2,_idCalVici1.1,_whole_genome_shotgun_sequence	AUGUSTUS	stop_codon	74821109	74821111	.	+	0	ID=g7216.t1.stop1;Parent=g7216.t1;
NC_088781.1_Calliphora_vicina_chromosome_2,_idCalVici1.1,_whole_genome_shotgun_sequence	AUGUSTUS	gene	74828190	74829559	.	+	.	ID=g7217;
NC_088781.1_Calliphora_vicina_chromosome_2,_idCalVici1.1,_whole_genome_shotgun_sequence	AUGUSTUS	mRNA	74828190	74829152	1	+	.	ID=g7217.t1;Parent=g7217;
NC_088781.1_Calliphora_vicina_chromosome_2,_idCalVici1.1,_whole_genome_shotgun_sequence	AUGUSTUS	start_codon	74828190	74828192	.	+	0	ID=g7217.t1.start1;Parent=g7217.t1;
NC_088781.1_Calliphora_vicina_chromosome_2,_idCalVici1.1,_whole_genome_shotgun_sequence	AUGUSTUS	CDS	74828190	74829152	1	+	0	ID=g7217.t1.CDS1;Parent=g7217.t1;
NC_088781.1_Calliphora_vicina_chromosome_2,_idCalVici1.1,_whole_genome_shotgun_sequence	AUGUSTUS	exon	74828190	74829152	.	+	.	ID=g7217.t1.exon1;Parent=g7217.t1;
NC_088781.1_Calliphora_vicina_chromosome_2,_idCalVici1.1,_whole_genome_shotgun_sequence	AUGUSTUS	stop_codon	74829150	74829152	.	+	0	ID=g7217.t1.stop1;Parent=g7217.t1;
NC_088781.1_Calliphora_vicina_chromosome_2,_idCalVici1.1,_whole_genome_shotgun_sequence	AUGUSTUS	mRNA	74828190	74829559	1	+	.	ID=g7217.t2;Parent=g7217;
NC_088781.1_Calliphora_vicina_chromosome_2,_idCalVici1.1,_whole_genome_shotgun_sequence	AUGUSTUS	start_codon	74828190	74828192	.	+	0	ID=g7217.t2.start1;Parent=g7217.t2;
NC_088781.1_Calliphora_vicina_chromosome_2,_idCalVici1.1,_whole_genome_shotgun_sequence	AUGUSTUS	CDS	74828190	74828311	1	+	0	ID=g7217.t2.CDS1;Parent=g7217.t2;
NC_088781.1_Calliphora_vicina_chromosome_2,_idCalVici1.1,_whole_genome_shotgun_sequence	AUGUSTUS	exon	74828190	74828311	.	+	.	ID=g7217.t2.exon1;Parent=g7217.t2;
NC_088781.1_Calliphora_vicina_chromosome_2,_idCalVici1.1,_whole_genome_shotgun_sequence	AUGUSTUS	intron	74828312	74829375	1	+	.	ID=g7217.t2.intron1;Parent=g7217.t2;
NC_088781.1_Calliphora_vicina_chromosome_2,_idCalVici1.1,_whole_genome_shotgun_sequence	AUGUSTUS	CDS	74829376	74829559	1	+	1	ID=g7217.t2.CDS2;Parent=g7217.t2;
NC_088781.1_Calliphora_vicina_chromosome_2,_idCalVici1.1,_whole_genome_shotgun_sequence	AUGUSTUS	exon	74829376	74829559	.	+	.	ID=g7217.t2.exon2;Parent=g7217.t2;
NC_088781.1_Calliphora_vicina_chromosome_2,_idCalVici1.1,_whole_genome_shotgun_sequence	AUGUSTUS	stop_codon	74829557	74829559	.	+	0	ID=g7217.t2.stop1;Parent=g7217.t2;
NC_088781.1_Calliphora_vicina_chromosome_2,_idCalVici1.1,_whole_genome_shotgun_sequence	AUGUSTUS	gene	74829598	74829993	.	+	.	ID=g7218;
NC_088781.1_Calliphora_vicina_chromosome_2,_idCalVici1.1,_whole_genome_shotgun_sequence	AUGUSTUS	mRNA	74829598	74829993	1	+	.	ID=g7218.t1;Parent=g7218;
NC_088781.1_Calliphora_vicina_chromosome_2,_idCalVici1.1,_whole_genome_shotgun_sequence	AUGUSTUS	start_codon	74829598	74829600	.	+	0	ID=g7218.t1.start1;Parent=g7218.t1;
NC_088781.1_Calliphora_vicina_chromosome_2,_idCalVici1.1,_whole_genome_shotgun_sequence	AUGUSTUS	CDS	74829598	74829993	1	+	0	ID=g7218.t1.CDS1;Parent=g7218.t1;
NC_088781.1_Calliphora_vicina_chromosome_2,_idCalVici1.1,_whole_genome_shotgun_sequence	AUGUSTUS	exon	74829598	74829993	.	+	.	ID=g7218.t1.exon1;Parent=g7218.t1;
NC_088781.1_Calliphora_vicina_chromosome_2,_idCalVici1.1,_whole_genome_shotgun_sequence	AUGUSTUS	stop_codon	74829991	74829993	.	+	0	ID=g7218.t1.stop1;Parent=g7218.t1;
NC_088781.1_Calliphora_vicina_chromosome_2,_idCalVici1.1,_whole_genome_shotgun_sequence	AUGUSTUS	gene	74891555	74897629	.	+	.	ID=g7219;
NC_088781.1_Calliphora_vicina_chromosome_2,_idCalVici1.1,_whole_genome_shotgun_sequence	AUGUSTUS	mRNA	74891555	74897629	0.89	+	.	ID=g7219.t1;Parent=g7219;
NC_088781.1_Calliphora_vicina_chromosome_2,_idCalVici1.1,_whole_genome_shotgun_sequence	AUGUSTUS	start_codon	74891555	74891557	.	+	0	ID=g7219.t1.start1;Parent=g7219.t1;
NC_088781.1_Calliphora_vicina_chromosome_2,_idCalVici1.1,_whole_genome_shotgun_sequence	AUGUSTUS	CDS	74891555	74891573	1	+	0	ID=g7219.t1.CDS1;Parent=g7219.t1;
NC_088781.1_Calliphora_vicina_chromosome_2,_idCalVici1.1,_whole_genome_shotgun_sequence	AUGUSTUS	exon	74891555	74891573	.	+	.	ID=g7219.t1.exon1;Parent=g7219.t1;
NC_088781.1_Calliphora_vicina_chromosome_2,_idCalVici1.1,_whole_genome_shotgun_sequence	AUGUSTUS	intron	74891574	74891656	0.99	+	.	ID=g7219.t1.intron1;Parent=g7219.t1;
NC_088781.1_Calliphora_vicina_chromosome_2,_idCalVici1.1,_whole_genome_shotgun_sequence	AUGUSTUS	CDS	74891657	74891983	0.9	+	2	ID=g7219.t1.CDS2;Parent=g7219.t1;
NC_088781.1_Calliphora_vicina_chromosome_2,_idCalVici1.1,_whole_genome_shotgun_sequence	AUGUSTUS	exon	74891657	74891983	.	+	.	ID=g7219.t1.exon2;Parent=g7219.t1;
NC_088781.1_Calliphora_vicina_chromosome_2,_idCalVici1.1,_whole_genome_shotgun_sequence	AUGUSTUS	intron	74891984	74897519	0.9	+	.	ID=g7219.t1.intron2;Parent=g7219.t1;
NC_088781.1_Calliphora_vicina_chromosome_2,_idCalVici1.1,_whole_genome_shotgun_sequence	AUGUSTUS	CDS	74897520	74897629	0.99	+	2	ID=g7219.t1.CDS3;Parent=g7219.t1;
NC_088781.1_Calliphora_vicina_chromosome_2,_idCalVici1.1,_whole_genome_shotgun_sequence	AUGUSTUS	exon	74897520	74897629	.	+	.	ID=g7219.t1.exon3;Parent=g7219.t1;
NC_088781.1_Calliphora_vicina_chromosome_2,_idCalVici1.1,_whole_genome_shotgun_sequence	AUGUSTUS	stop_codon	74897627	74897629	.	+	0	ID=g7219.t1.stop1;Parent=g7219.t1;
NC_088781.1_Calliphora_vicina_chromosome_2,_idCalVici1.1,_whole_genome_shotgun_sequence	AUGUSTUS	mRNA	74891555	74892090	0.63	+	.	ID=g7219.t2;Parent=g7219;
NC_088781.1_Calliphora_vicina_chromosome_2,_idCalVici1.1,_whole_genome_shotgun_sequence	AUGUSTUS	start_codon	74891555	74891557	.	+	0	ID=g7219.t2.start1;Parent=g7219.t2;
NC_088781.1_Calliphora_vicina_chromosome_2,_idCalVici1.1,_whole_genome_shotgun_sequence	AUGUSTUS	CDS	74891555	74891573	1	+	0	ID=g7219.t2.CDS1;Parent=g7219.t2;
NC_088781.1_Calliphora_vicina_chromosome_2,_idCalVici1.1,_whole_genome_shotgun_sequence	AUGUSTUS	exon	74891555	74891573	.	+	.	ID=g7219.t2.exon1;Parent=g7219.t2;
NC_088781.1_Calliphora_vicina_chromosome_2,_idCalVici1.1,_whole_genome_shotgun_sequence	AUGUSTUS	intron	74891574	74891656	0.98	+	.	ID=g7219.t2.intron1;Parent=g7219.t2;
NC_088781.1_Calliphora_vicina_chromosome_2,_idCalVici1.1,_whole_genome_shotgun_sequence	AUGUSTUS	CDS	74891657	74892090	0.63	+	2	ID=g7219.t2.CDS2;Parent=g7219.t2;
NC_088781.1_Calliphora_vicina_chromosome_2,_idCalVici1.1,_whole_genome_shotgun_sequence	AUGUSTUS	exon	74891657	74892090	.	+	.	ID=g7219.t2.exon2;Parent=g7219.t2;
NC_088781.1_Calliphora_vicina_chromosome_2,_idCalVici1.1,_whole_genome_shotgun_sequence	AUGUSTUS	stop_codon	74892088	74892090	.	+	0	ID=g7219.t2.stop1;Parent=g7219.t2;
NC_088781.1_Calliphora_vicina_chromosome_2,_idCalVici1.1,_whole_genome_shotgun_sequence	AUGUSTUS	gene	74893760	74894656	.	+	.	ID=g7220;
NC_088781.1_Calliphora_vicina_chromosome_2,_idCalVici1.1,_whole_genome_shotgun_sequence	AUGUSTUS	mRNA	74893760	74894656	0.62	+	.	ID=g7220.t1;Parent=g7220;
NC_088781.1_Calliphora_vicina_chromosome_2,_idCalVici1.1,_whole_genome_shotgun_sequence	AUGUSTUS	start_codon	74893760	74893762	.	+	0	ID=g7220.t1.start1;Parent=g7220.t1;
NC_088781.1_Calliphora_vicina_chromosome_2,_idCalVici1.1,_whole_genome_shotgun_sequence	AUGUSTUS	CDS	74893760	74894656	0.62	+	0	ID=g7220.t1.CDS1;Parent=g7220.t1;
NC_088781.1_Calliphora_vicina_chromosome_2,_idCalVici1.1,_whole_genome_shotgun_sequence	AUGUSTUS	exon	74893760	74894656	.	+	.	ID=g7220.t1.exon1;Parent=g7220.t1;
NC_088781.1_Calliphora_vicina_chromosome_2,_idCalVici1.1,_whole_genome_shotgun_sequence	AUGUSTUS	stop_codon	74894654	74894656	.	+	0	ID=g7220.t1.stop1;Parent=g7220.t1;
NC_088781.1_Calliphora_vicina_chromosome_2,_idCalVici1.1,_whole_genome_shotgun_sequence	AUGUSTUS	gene	74911167	74911817	.	+	.	ID=g7221;
NC_088781.1_Calliphora_vicina_chromosome_2,_idCalVici1.1,_whole_genome_shotgun_sequence	AUGUSTUS	mRNA	74911167	74911817	0.85	+	.	ID=g7221.t1;Parent=g7221;
NC_088781.1_Calliphora_vicina_chromosome_2,_idCalVici1.1,_whole_genome_shotgun_sequence	AUGUSTUS	start_codon	74911167	74911169	.	+	0	ID=g7221.t1.start1;Parent=g7221.t1;
NC_088781.1_Calliphora_vicina_chromosome_2,_idCalVici1.1,_whole_genome_shotgun_sequence	AUGUSTUS	CDS	74911167	74911817	0.85	+	0	ID=g7221.t1.CDS1;Parent=g7221.t1;
NC_088781.1_Calliphora_vicina_chromosome_2,_idCalVici1.1,_whole_genome_shotgun_sequence	AUGUSTUS	exon	74911167	74911817	.	+	.	ID=g7221.t1.exon1;Parent=g7221.t1;
NC_088781.1_Calliphora_vicina_chromosome_2,_idCalVici1.1,_whole_genome_shotgun_sequence	AUGUSTUS	stop_codon	74911815	74911817	.	+	0	ID=g7221.t1.stop1;Parent=g7221.t1;
NC_088781.1_Calliphora_vicina_chromosome_2,_idCalVici1.1,_whole_genome_shotgun_sequence	AUGUSTUS	gene	74911921	74912538	.	+	.	ID=g7222;
NC_088781.1_Calliphora_vicina_chromosome_2,_idCalVici1.1,_whole_genome_shotgun_sequence	AUGUSTUS	mRNA	74911921	74912538	0.94	+	.	ID=g7222.t1;Parent=g7222;
NC_088781.1_Calliphora_vicina_chromosome_2,_idCalVici1.1,_whole_genome_shotgun_sequence	AUGUSTUS	start_codon	74911921	74911923	.	+	0	ID=g7222.t1.start1;Parent=g7222.t1;
NC_088781.1_Calliphora_vicina_chromosome_2,_idCalVici1.1,_whole_genome_shotgun_sequence	AUGUSTUS	CDS	74911921	74912538	0.94	+	0	ID=g7222.t1.CDS1;Parent=g7222.t1;
NC_088781.1_Calliphora_vicina_chromosome_2,_idCalVici1.1,_whole_genome_shotgun_sequence	AUGUSTUS	exon	74911921	74912538	.	+	.	ID=g7222.t1.exon1;Parent=g7222.t1;
NC_088781.1_Calliphora_vicina_chromosome_2,_idCalVici1.1,_whole_genome_shotgun_sequence	AUGUSTUS	stop_codon	74912536	74912538	.	+	0	ID=g7222.t1.stop1;Parent=g7222.t1;
NC_088781.1_Calliphora_vicina_chromosome_2,_idCalVici1.1,_whole_genome_shotgun_sequence	AUGUSTUS	gene	74912652	74913218	.	+	.	ID=g7223;
NC_088781.1_Calliphora_vicina_chromosome_2,_idCalVici1.1,_whole_genome_shotgun_sequence	AUGUSTUS	mRNA	74912652	74913218	0.98	+	.	ID=g7223.t1;Parent=g7223;
NC_088781.1_Calliphora_vicina_chromosome_2,_idCalVici1.1,_whole_genome_shotgun_sequence	AUGUSTUS	start_codon	74912652	74912654	.	+	0	ID=g7223.t1.start1;Parent=g7223.t1;
NC_088781.1_Calliphora_vicina_chromosome_2,_idCalVici1.1,_whole_genome_shotgun_sequence	AUGUSTUS	CDS	74912652	74913218	0.98	+	0	ID=g7223.t1.CDS1;Parent=g7223.t1;
NC_088781.1_Calliphora_vicina_chromosome_2,_idCalVici1.1,_whole_genome_shotgun_sequence	AUGUSTUS	exon	74912652	74913218	.	+	.	ID=g7223.t1.exon1;Parent=g7223.t1;
NC_088781.1_Calliphora_vicina_chromosome_2,_idCalVici1.1,_whole_genome_shotgun_sequence	AUGUSTUS	stop_codon	74913216	74913218	.	+	0	ID=g7223.t1.stop1;Parent=g7223.t1;
NC_088781.1_Calliphora_vicina_chromosome_2,_idCalVici1.1,_whole_genome_shotgun_sequence	AUGUSTUS	gene	74914450	74915522	.	+	.	ID=g7224;
NC_088781.1_Calliphora_vicina_chromosome_2,_idCalVici1.1,_whole_genome_shotgun_sequence	AUGUSTUS	mRNA	74914450	74915139	1	+	.	ID=g7224.t1;Parent=g7224;
NC_088781.1_Calliphora_vicina_chromosome_2,_idCalVici1.1,_whole_genome_shotgun_sequence	AUGUSTUS	start_codon	74914450	74914452	.	+	0	ID=g7224.t1.start1;Parent=g7224.t1;
NC_088781.1_Calliphora_vicina_chromosome_2,_idCalVici1.1,_whole_genome_shotgun_sequence	AUGUSTUS	CDS	74914450	74915139	1	+	0	ID=g7224.t1.CDS1;Parent=g7224.t1;
NC_088781.1_Calliphora_vicina_chromosome_2,_idCalVici1.1,_whole_genome_shotgun_sequence	AUGUSTUS	exon	74914450	74915139	.	+	.	ID=g7224.t1.exon1;Parent=g7224.t1;
NC_088781.1_Calliphora_vicina_chromosome_2,_idCalVici1.1,_whole_genome_shotgun_sequence	AUGUSTUS	stop_codon	74915137	74915139	.	+	0	ID=g7224.t1.stop1;Parent=g7224.t1;
NC_088781.1_Calliphora_vicina_chromosome_2,_idCalVici1.1,_whole_genome_shotgun_sequence	AUGUSTUS	mRNA	74914450	74915522	0.73	+	.	ID=g7224.t2;Parent=g7224;
NC_088781.1_Calliphora_vicina_chromosome_2,_idCalVici1.1,_whole_genome_shotgun_sequence	AUGUSTUS	start_codon	74914450	74914452	.	+	0	ID=g7224.t2.start1;Parent=g7224.t2;
NC_088781.1_Calliphora_vicina_chromosome_2,_idCalVici1.1,_whole_genome_shotgun_sequence	AUGUSTUS	CDS	74914450	74915063	0.74	+	0	ID=g7224.t2.CDS1;Parent=g7224.t2;
NC_088781.1_Calliphora_vicina_chromosome_2,_idCalVici1.1,_whole_genome_shotgun_sequence	AUGUSTUS	exon	74914450	74915063	.	+	.	ID=g7224.t2.exon1;Parent=g7224.t2;
NC_088781.1_Calliphora_vicina_chromosome_2,_idCalVici1.1,_whole_genome_shotgun_sequence	AUGUSTUS	intron	74915064	74915167	0.75	+	.	ID=g7224.t2.intron1;Parent=g7224.t2;
NC_088781.1_Calliphora_vicina_chromosome_2,_idCalVici1.1,_whole_genome_shotgun_sequence	AUGUSTUS	CDS	74915168	74915522	0.75	+	1	ID=g7224.t2.CDS2;Parent=g7224.t2;
NC_088781.1_Calliphora_vicina_chromosome_2,_idCalVici1.1,_whole_genome_shotgun_sequence	AUGUSTUS	exon	74915168	74915522	.	+	.	ID=g7224.t2.exon2;Parent=g7224.t2;
NC_088781.1_Calliphora_vicina_chromosome_2,_idCalVici1.1,_whole_genome_shotgun_sequence	AUGUSTUS	stop_codon	74915520	74915522	.	+	0	ID=g7224.t2.stop1;Parent=g7224.t2;
NC_088781.1_Calliphora_vicina_chromosome_2,_idCalVici1.1,_whole_genome_shotgun_sequence	AUGUSTUS	gene	74916561	74917812	.	-	.	ID=g7225;
NC_088781.1_Calliphora_vicina_chromosome_2,_idCalVici1.1,_whole_genome_shotgun_sequence	AUGUSTUS	mRNA	74916561	74917812	0.43	-	.	ID=g7225.t1;Parent=g7225;
NC_088781.1_Calliphora_vicina_chromosome_2,_idCalVici1.1,_whole_genome_shotgun_sequence	AUGUSTUS	stop_codon	74916561	74916563	.	-	0	ID=g7225.t1.stop1;Parent=g7225.t1;
NC_088781.1_Calliphora_vicina_chromosome_2,_idCalVici1.1,_whole_genome_shotgun_sequence	AUGUSTUS	CDS	74916561	74917175	0.99	-	0	ID=g7225.t1.CDS1;Parent=g7225.t1;
NC_088781.1_Calliphora_vicina_chromosome_2,_idCalVici1.1,_whole_genome_shotgun_sequence	AUGUSTUS	exon	74916561	74917175	.	-	.	ID=g7225.t1.exon1;Parent=g7225.t1;
NC_088781.1_Calliphora_vicina_chromosome_2,_idCalVici1.1,_whole_genome_shotgun_sequence	AUGUSTUS	intron	74917176	74917328	0.73	-	.	ID=g7225.t1.intron1;Parent=g7225.t1;
NC_088781.1_Calliphora_vicina_chromosome_2,_idCalVici1.1,_whole_genome_shotgun_sequence	AUGUSTUS	CDS	74917329	74917579	0.43	-	2	ID=g7225.t1.CDS2;Parent=g7225.t1;
NC_088781.1_Calliphora_vicina_chromosome_2,_idCalVici1.1,_whole_genome_shotgun_sequence	AUGUSTUS	exon	74917329	74917579	.	-	.	ID=g7225.t1.exon2;Parent=g7225.t1;
NC_088781.1_Calliphora_vicina_chromosome_2,_idCalVici1.1,_whole_genome_shotgun_sequence	AUGUSTUS	intron	74917580	74917640	0.59	-	.	ID=g7225.t1.intron2;Parent=g7225.t1;
NC_088781.1_Calliphora_vicina_chromosome_2,_idCalVici1.1,_whole_genome_shotgun_sequence	AUGUSTUS	CDS	74917641	74917812	0.68	-	0	ID=g7225.t1.CDS3;Parent=g7225.t1;
NC_088781.1_Calliphora_vicina_chromosome_2,_idCalVici1.1,_whole_genome_shotgun_sequence	AUGUSTUS	exon	74917641	74917812	.	-	.	ID=g7225.t1.exon3;Parent=g7225.t1;
NC_088781.1_Calliphora_vicina_chromosome_2,_idCalVici1.1,_whole_genome_shotgun_sequence	AUGUSTUS	start_codon	74917810	74917812	.	-	0	ID=g7225.t1.start1;Parent=g7225.t1;
NC_088781.1_Calliphora_vicina_chromosome_2,_idCalVici1.1,_whole_genome_shotgun_sequence	AUGUSTUS	mRNA	74917176	74917812	0.51	-	.	ID=g7225.t2;Parent=g7225;
NC_088781.1_Calliphora_vicina_chromosome_2,_idCalVici1.1,_whole_genome_shotgun_sequence	AUGUSTUS	stop_codon	74917176	74917178	.	-	0	ID=g7225.t2.stop1;Parent=g7225.t2;
NC_088781.1_Calliphora_vicina_chromosome_2,_idCalVici1.1,_whole_genome_shotgun_sequence	AUGUSTUS	CDS	74917176	74917579	0.51	-	2	ID=g7225.t2.CDS1;Parent=g7225.t2;
NC_088781.1_Calliphora_vicina_chromosome_2,_idCalVici1.1,_whole_genome_shotgun_sequence	AUGUSTUS	exon	74917176	74917579	.	-	.	ID=g7225.t2.exon1;Parent=g7225.t2;
NC_088781.1_Calliphora_vicina_chromosome_2,_idCalVici1.1,_whole_genome_shotgun_sequence	AUGUSTUS	intron	74917580	74917640	0.51	-	.	ID=g7225.t2.intron1;Parent=g7225.t2;
NC_088781.1_Calliphora_vicina_chromosome_2,_idCalVici1.1,_whole_genome_shotgun_sequence	AUGUSTUS	CDS	74917641	74917812	0.54	-	0	ID=g7225.t2.CDS2;Parent=g7225.t2;
NC_088781.1_Calliphora_vicina_chromosome_2,_idCalVici1.1,_whole_genome_shotgun_sequence	AUGUSTUS	exon	74917641	74917812	.	-	.	ID=g7225.t2.exon2;Parent=g7225.t2;
NC_088781.1_Calliphora_vicina_chromosome_2,_idCalVici1.1,_whole_genome_shotgun_sequence	AUGUSTUS	start_codon	74917810	74917812	.	-	0	ID=g7225.t2.start1;Parent=g7225.t2;
NC_088781.1_Calliphora_vicina_chromosome_2,_idCalVici1.1,_whole_genome_shotgun_sequence	AUGUSTUS	gene	74916748	74917065	.	+	.	ID=g7226;
NC_088781.1_Calliphora_vicina_chromosome_2,_idCalVici1.1,_whole_genome_shotgun_sequence	AUGUSTUS	mRNA	74916748	74917065	1	+	.	ID=g7226.t1;Parent=g7226;
NC_088781.1_Calliphora_vicina_chromosome_2,_idCalVici1.1,_whole_genome_shotgun_sequence	AUGUSTUS	start_codon	74916748	74916750	.	+	0	ID=g7226.t1.start1;Parent=g7226.t1;
NC_088781.1_Calliphora_vicina_chromosome_2,_idCalVici1.1,_whole_genome_shotgun_sequence	AUGUSTUS	CDS	74916748	74917065	1	+	0	ID=g7226.t1.CDS1;Parent=g7226.t1;
NC_088781.1_Calliphora_vicina_chromosome_2,_idCalVici1.1,_whole_genome_shotgun_sequence	AUGUSTUS	exon	74916748	74917065	.	+	.	ID=g7226.t1.exon1;Parent=g7226.t1;
NC_088781.1_Calliphora_vicina_chromosome_2,_idCalVici1.1,_whole_genome_shotgun_sequence	AUGUSTUS	stop_codon	74917063	74917065	.	+	0	ID=g7226.t1.stop1;Parent=g7226.t1;
NC_088781.1_Calliphora_vicina_chromosome_2,_idCalVici1.1,_whole_genome_shotgun_sequence	AUGUSTUS	gene	74919081	74919701	.	-	.	ID=g7227;
NC_088781.1_Calliphora_vicina_chromosome_2,_idCalVici1.1,_whole_genome_shotgun_sequence	AUGUSTUS	mRNA	74919081	74919701	1	-	.	ID=g7227.t1;Parent=g7227;
NC_088781.1_Calliphora_vicina_chromosome_2,_idCalVici1.1,_whole_genome_shotgun_sequence	AUGUSTUS	stop_codon	74919081	74919083	.	-	0	ID=g7227.t1.stop1;Parent=g7227.t1;
NC_088781.1_Calliphora_vicina_chromosome_2,_idCalVici1.1,_whole_genome_shotgun_sequence	AUGUSTUS	CDS	74919081	74919701	1	-	0	ID=g7227.t1.CDS1;Parent=g7227.t1;
NC_088781.1_Calliphora_vicina_chromosome_2,_idCalVici1.1,_whole_genome_shotgun_sequence	AUGUSTUS	exon	74919081	74919701	.	-	.	ID=g7227.t1.exon1;Parent=g7227.t1;
NC_088781.1_Calliphora_vicina_chromosome_2,_idCalVici1.1,_whole_genome_shotgun_sequence	AUGUSTUS	start_codon	74919699	74919701	.	-	0	ID=g7227.t1.start1;Parent=g7227.t1;
NC_088781.1_Calliphora_vicina_chromosome_2,_idCalVici1.1,_whole_genome_shotgun_sequence	AUGUSTUS	gene	74919667	74920014	.	-	.	ID=g7228;
NC_088781.1_Calliphora_vicina_chromosome_2,_idCalVici1.1,_whole_genome_shotgun_sequence	AUGUSTUS	mRNA	74919667	74920014	0.52	-	.	ID=g7228.t1;Parent=g7228;
NC_088781.1_Calliphora_vicina_chromosome_2,_idCalVici1.1,_whole_genome_shotgun_sequence	AUGUSTUS	stop_codon	74919667	74919669	.	-	0	ID=g7228.t1.stop1;Parent=g7228.t1;
NC_088781.1_Calliphora_vicina_chromosome_2,_idCalVici1.1,_whole_genome_shotgun_sequence	AUGUSTUS	CDS	74919667	74920014	0.52	-	0	ID=g7228.t1.CDS1;Parent=g7228.t1;
NC_088781.1_Calliphora_vicina_chromosome_2,_idCalVici1.1,_whole_genome_shotgun_sequence	AUGUSTUS	exon	74919667	74920014	.	-	.	ID=g7228.t1.exon1;Parent=g7228.t1;
NC_088781.1_Calliphora_vicina_chromosome_2,_idCalVici1.1,_whole_genome_shotgun_sequence	AUGUSTUS	start_codon	74920012	74920014	.	-	0	ID=g7228.t1.start1;Parent=g7228.t1;
NC_088781.1_Calliphora_vicina_chromosome_2,_idCalVici1.1,_whole_genome_shotgun_sequence	AUGUSTUS	gene	74920116	74921565	.	-	.	ID=g7229;
NC_088781.1_Calliphora_vicina_chromosome_2,_idCalVici1.1,_whole_genome_shotgun_sequence	AUGUSTUS	mRNA	74920116	74921565	0.9	-	.	ID=g7229.t1;Parent=g7229;
NC_088781.1_Calliphora_vicina_chromosome_2,_idCalVici1.1,_whole_genome_shotgun_sequence	AUGUSTUS	stop_codon	74920116	74920118	.	-	0	ID=g7229.t1.stop1;Parent=g7229.t1;
NC_088781.1_Calliphora_vicina_chromosome_2,_idCalVici1.1,_whole_genome_shotgun_sequence	AUGUSTUS	CDS	74920116	74921420	0.9	-	0	ID=g7229.t1.CDS1;Parent=g7229.t1;
NC_088781.1_Calliphora_vicina_chromosome_2,_idCalVici1.1,_whole_genome_shotgun_sequence	AUGUSTUS	exon	74920116	74921420	.	-	.	ID=g7229.t1.exon1;Parent=g7229.t1;
NC_088781.1_Calliphora_vicina_chromosome_2,_idCalVici1.1,_whole_genome_shotgun_sequence	AUGUSTUS	intron	74921421	74921490	0.9	-	.	ID=g7229.t1.intron1;Parent=g7229.t1;
NC_088781.1_Calliphora_vicina_chromosome_2,_idCalVici1.1,_whole_genome_shotgun_sequence	AUGUSTUS	CDS	74921491	74921565	0.9	-	0	ID=g7229.t1.CDS2;Parent=g7229.t1;
NC_088781.1_Calliphora_vicina_chromosome_2,_idCalVici1.1,_whole_genome_shotgun_sequence	AUGUSTUS	exon	74921491	74921565	.	-	.	ID=g7229.t1.exon2;Parent=g7229.t1;
NC_088781.1_Calliphora_vicina_chromosome_2,_idCalVici1.1,_whole_genome_shotgun_sequence	AUGUSTUS	start_codon	74921563	74921565	.	-	0	ID=g7229.t1.start1;Parent=g7229.t1;
NC_088781.1_Calliphora_vicina_chromosome_2,_idCalVici1.1,_whole_genome_shotgun_sequence	AUGUSTUS	gene	74921952	74922305	.	-	.	ID=g7230;
NC_088781.1_Calliphora_vicina_chromosome_2,_idCalVici1.1,_whole_genome_shotgun_sequence	AUGUSTUS	mRNA	74921952	74922305	0.61	-	.	ID=g7230.t1;Parent=g7230;
NC_088781.1_Calliphora_vicina_chromosome_2,_idCalVici1.1,_whole_genome_shotgun_sequence	AUGUSTUS	stop_codon	74921952	74921954	.	-	0	ID=g7230.t1.stop1;Parent=g7230.t1;
NC_088781.1_Calliphora_vicina_chromosome_2,_idCalVici1.1,_whole_genome_shotgun_sequence	AUGUSTUS	CDS	74921952	74922305	0.61	-	0	ID=g7230.t1.CDS1;Parent=g7230.t1;
NC_088781.1_Calliphora_vicina_chromosome_2,_idCalVici1.1,_whole_genome_shotgun_sequence	AUGUSTUS	exon	74921952	74922305	.	-	.	ID=g7230.t1.exon1;Parent=g7230.t1;
NC_088781.1_Calliphora_vicina_chromosome_2,_idCalVici1.1,_whole_genome_shotgun_sequence	AUGUSTUS	start_codon	74922303	74922305	.	-	0	ID=g7230.t1.start1;Parent=g7230.t1;
NC_088781.1_Calliphora_vicina_chromosome_2,_idCalVici1.1,_whole_genome_shotgun_sequence	AUGUSTUS	gene	74922629	74922985	.	-	.	ID=g7231;
NC_088781.1_Calliphora_vicina_chromosome_2,_idCalVici1.1,_whole_genome_shotgun_sequence	AUGUSTUS	mRNA	74922629	74922985	1	-	.	ID=g7231.t1;Parent=g7231;
NC_088781.1_Calliphora_vicina_chromosome_2,_idCalVici1.1,_whole_genome_shotgun_sequence	AUGUSTUS	stop_codon	74922629	74922631	.	-	0	ID=g7231.t1.stop1;Parent=g7231.t1;
NC_088781.1_Calliphora_vicina_chromosome_2,_idCalVici1.1,_whole_genome_shotgun_sequence	AUGUSTUS	CDS	74922629	74922985	1	-	0	ID=g7231.t1.CDS1;Parent=g7231.t1;
NC_088781.1_Calliphora_vicina_chromosome_2,_idCalVici1.1,_whole_genome_shotgun_sequence	AUGUSTUS	exon	74922629	74922985	.	-	.	ID=g7231.t1.exon1;Parent=g7231.t1;
NC_088781.1_Calliphora_vicina_chromosome_2,_idCalVici1.1,_whole_genome_shotgun_sequence	AUGUSTUS	start_codon	74922983	74922985	.	-	0	ID=g7231.t1.start1;Parent=g7231.t1;
NC_088781.1_Calliphora_vicina_chromosome_2,_idCalVici1.1,_whole_genome_shotgun_sequence	AUGUSTUS	gene	74924496	74925035	.	+	.	ID=g7232;
NC_088781.1_Calliphora_vicina_chromosome_2,_idCalVici1.1,_whole_genome_shotgun_sequence	AUGUSTUS	mRNA	74924517	74925035	0.92	+	.	ID=g7232.t1;Parent=g7232;
NC_088781.1_Calliphora_vicina_chromosome_2,_idCalVici1.1,_whole_genome_shotgun_sequence	AUGUSTUS	start_codon	74924517	74924519	.	+	0	ID=g7232.t1.start1;Parent=g7232.t1;
NC_088781.1_Calliphora_vicina_chromosome_2,_idCalVici1.1,_whole_genome_shotgun_sequence	AUGUSTUS	CDS	74924517	74925035	0.92	+	0	ID=g7232.t1.CDS1;Parent=g7232.t1;
NC_088781.1_Calliphora_vicina_chromosome_2,_idCalVici1.1,_whole_genome_shotgun_sequence	AUGUSTUS	exon	74924517	74925035	.	+	.	ID=g7232.t1.exon1;Parent=g7232.t1;
NC_088781.1_Calliphora_vicina_chromosome_2,_idCalVici1.1,_whole_genome_shotgun_sequence	AUGUSTUS	stop_codon	74925033	74925035	.	+	0	ID=g7232.t1.stop1;Parent=g7232.t1;
NC_088781.1_Calliphora_vicina_chromosome_2,_idCalVici1.1,_whole_genome_shotgun_sequence	AUGUSTUS	mRNA	74924496	74925035	0.8	+	.	ID=g7232.t2;Parent=g7232;
NC_088781.1_Calliphora_vicina_chromosome_2,_idCalVici1.1,_whole_genome_shotgun_sequence	AUGUSTUS	start_codon	74924496	74924498	.	+	0	ID=g7232.t2.start1;Parent=g7232.t2;
NC_088781.1_Calliphora_vicina_chromosome_2,_idCalVici1.1,_whole_genome_shotgun_sequence	AUGUSTUS	CDS	74924496	74925035	0.8	+	0	ID=g7232.t2.CDS1;Parent=g7232.t2;
NC_088781.1_Calliphora_vicina_chromosome_2,_idCalVici1.1,_whole_genome_shotgun_sequence	AUGUSTUS	exon	74924496	74925035	.	+	.	ID=g7232.t2.exon1;Parent=g7232.t2;
NC_088781.1_Calliphora_vicina_chromosome_2,_idCalVici1.1,_whole_genome_shotgun_sequence	AUGUSTUS	stop_codon	74925033	74925035	.	+	0	ID=g7232.t2.stop1;Parent=g7232.t2;
NC_088781.1_Calliphora_vicina_chromosome_2,_idCalVici1.1,_whole_genome_shotgun_sequence	AUGUSTUS	gene	74925154	74926233	.	+	.	ID=g7233;
NC_088781.1_Calliphora_vicina_chromosome_2,_idCalVici1.1,_whole_genome_shotgun_sequence	AUGUSTUS	mRNA	74925154	74926233	0.95	+	.	ID=g7233.t1;Parent=g7233;
NC_088781.1_Calliphora_vicina_chromosome_2,_idCalVici1.1,_whole_genome_shotgun_sequence	AUGUSTUS	start_codon	74925154	74925156	.	+	0	ID=g7233.t1.start1;Parent=g7233.t1;
NC_088781.1_Calliphora_vicina_chromosome_2,_idCalVici1.1,_whole_genome_shotgun_sequence	AUGUSTUS	CDS	74925154	74926233	0.95	+	0	ID=g7233.t1.CDS1;Parent=g7233.t1;
NC_088781.1_Calliphora_vicina_chromosome_2,_idCalVici1.1,_whole_genome_shotgun_sequence	AUGUSTUS	exon	74925154	74926233	.	+	.	ID=g7233.t1.exon1;Parent=g7233.t1;
NC_088781.1_Calliphora_vicina_chromosome_2,_idCalVici1.1,_whole_genome_shotgun_sequence	AUGUSTUS	stop_codon	74926231	74926233	.	+	0	ID=g7233.t1.stop1;Parent=g7233.t1;
NC_088781.1_Calliphora_vicina_chromosome_2,_idCalVici1.1,_whole_genome_shotgun_sequence	AUGUSTUS	gene	74927543	74929611	.	+	.	ID=g7234;
NC_088781.1_Calliphora_vicina_chromosome_2,_idCalVici1.1,_whole_genome_shotgun_sequence	AUGUSTUS	mRNA	74927543	74929611	0.4	+	.	ID=g7234.t1;Parent=g7234;
NC_088781.1_Calliphora_vicina_chromosome_2,_idCalVici1.1,_whole_genome_shotgun_sequence	AUGUSTUS	start_codon	74927543	74927545	.	+	0	ID=g7234.t1.start1;Parent=g7234.t1;
NC_088781.1_Calliphora_vicina_chromosome_2,_idCalVici1.1,_whole_genome_shotgun_sequence	AUGUSTUS	CDS	74927543	74927707	0.74	+	0	ID=g7234.t1.CDS1;Parent=g7234.t1;
NC_088781.1_Calliphora_vicina_chromosome_2,_idCalVici1.1,_whole_genome_shotgun_sequence	AUGUSTUS	exon	74927543	74927707	.	+	.	ID=g7234.t1.exon1;Parent=g7234.t1;
NC_088781.1_Calliphora_vicina_chromosome_2,_idCalVici1.1,_whole_genome_shotgun_sequence	AUGUSTUS	intron	74927708	74928069	0.73	+	.	ID=g7234.t1.intron1;Parent=g7234.t1;
NC_088781.1_Calliphora_vicina_chromosome_2,_idCalVici1.1,_whole_genome_shotgun_sequence	AUGUSTUS	CDS	74928070	74928655	0.63	+	0	ID=g7234.t1.CDS2;Parent=g7234.t1;
NC_088781.1_Calliphora_vicina_chromosome_2,_idCalVici1.1,_whole_genome_shotgun_sequence	AUGUSTUS	exon	74928070	74928655	.	+	.	ID=g7234.t1.exon2;Parent=g7234.t1;
NC_088781.1_Calliphora_vicina_chromosome_2,_idCalVici1.1,_whole_genome_shotgun_sequence	AUGUSTUS	intron	74928656	74928742	0.53	+	.	ID=g7234.t1.intron2;Parent=g7234.t1;
NC_088781.1_Calliphora_vicina_chromosome_2,_idCalVici1.1,_whole_genome_shotgun_sequence	AUGUSTUS	CDS	74928743	74928865	0.53	+	2	ID=g7234.t1.CDS3;Parent=g7234.t1;
NC_088781.1_Calliphora_vicina_chromosome_2,_idCalVici1.1,_whole_genome_shotgun_sequence	AUGUSTUS	exon	74928743	74928865	.	+	.	ID=g7234.t1.exon3;Parent=g7234.t1;
NC_088781.1_Calliphora_vicina_chromosome_2,_idCalVici1.1,_whole_genome_shotgun_sequence	AUGUSTUS	intron	74928866	74929021	0.66	+	.	ID=g7234.t1.intron3;Parent=g7234.t1;
NC_088781.1_Calliphora_vicina_chromosome_2,_idCalVici1.1,_whole_genome_shotgun_sequence	AUGUSTUS	CDS	74929022	74929611	1	+	2	ID=g7234.t1.CDS4;Parent=g7234.t1;
NC_088781.1_Calliphora_vicina_chromosome_2,_idCalVici1.1,_whole_genome_shotgun_sequence	AUGUSTUS	exon	74929022	74929611	.	+	.	ID=g7234.t1.exon4;Parent=g7234.t1;
NC_088781.1_Calliphora_vicina_chromosome_2,_idCalVici1.1,_whole_genome_shotgun_sequence	AUGUSTUS	stop_codon	74929609	74929611	.	+	0	ID=g7234.t1.stop1;Parent=g7234.t1;
NC_088781.1_Calliphora_vicina_chromosome_2,_idCalVici1.1,_whole_genome_shotgun_sequence	AUGUSTUS	gene	74930076	74931605	.	+	.	ID=g7235;
NC_088781.1_Calliphora_vicina_chromosome_2,_idCalVici1.1,_whole_genome_shotgun_sequence	AUGUSTUS	mRNA	74930076	74931605	1	+	.	ID=g7235.t1;Parent=g7235;
NC_088781.1_Calliphora_vicina_chromosome_2,_idCalVici1.1,_whole_genome_shotgun_sequence	AUGUSTUS	start_codon	74930076	74930078	.	+	0	ID=g7235.t1.start1;Parent=g7235.t1;
NC_088781.1_Calliphora_vicina_chromosome_2,_idCalVici1.1,_whole_genome_shotgun_sequence	AUGUSTUS	CDS	74930076	74930825	1	+	0	ID=g7235.t1.CDS1;Parent=g7235.t1;
NC_088781.1_Calliphora_vicina_chromosome_2,_idCalVici1.1,_whole_genome_shotgun_sequence	AUGUSTUS	exon	74930076	74930825	.	+	.	ID=g7235.t1.exon1;Parent=g7235.t1;
NC_088781.1_Calliphora_vicina_chromosome_2,_idCalVici1.1,_whole_genome_shotgun_sequence	AUGUSTUS	intron	74930826	74931389	1	+	.	ID=g7235.t1.intron1;Parent=g7235.t1;
NC_088781.1_Calliphora_vicina_chromosome_2,_idCalVici1.1,_whole_genome_shotgun_sequence	AUGUSTUS	CDS	74931390	74931605	1	+	0	ID=g7235.t1.CDS2;Parent=g7235.t1;
NC_088781.1_Calliphora_vicina_chromosome_2,_idCalVici1.1,_whole_genome_shotgun_sequence	AUGUSTUS	exon	74931390	74931605	.	+	.	ID=g7235.t1.exon2;Parent=g7235.t1;
NC_088781.1_Calliphora_vicina_chromosome_2,_idCalVici1.1,_whole_genome_shotgun_sequence	AUGUSTUS	stop_codon	74931603	74931605	.	+	0	ID=g7235.t1.stop1;Parent=g7235.t1;
NC_088781.1_Calliphora_vicina_chromosome_2,_idCalVici1.1,_whole_genome_shotgun_sequence	AUGUSTUS	gene	74946261	74948630	.	-	.	ID=g7236;
NC_088781.1_Calliphora_vicina_chromosome_2,_idCalVici1.1,_whole_genome_shotgun_sequence	AUGUSTUS	mRNA	74946261	74948630	0.38	-	.	ID=g7236.t1;Parent=g7236;
NC_088781.1_Calliphora_vicina_chromosome_2,_idCalVici1.1,_whole_genome_shotgun_sequence	AUGUSTUS	stop_codon	74946261	74946263	.	-	0	ID=g7236.t1.stop1;Parent=g7236.t1;
NC_088781.1_Calliphora_vicina_chromosome_2,_idCalVici1.1,_whole_genome_shotgun_sequence	AUGUSTUS	CDS	74946261	74946604	0.52	-	2	ID=g7236.t1.CDS1;Parent=g7236.t1;
NC_088781.1_Calliphora_vicina_chromosome_2,_idCalVici1.1,_whole_genome_shotgun_sequence	AUGUSTUS	exon	74946261	74946604	.	-	.	ID=g7236.t1.exon1;Parent=g7236.t1;
NC_088781.1_Calliphora_vicina_chromosome_2,_idCalVici1.1,_whole_genome_shotgun_sequence	AUGUSTUS	intron	74946605	74948620	0.6	-	.	ID=g7236.t1.intron1;Parent=g7236.t1;
NC_088781.1_Calliphora_vicina_chromosome_2,_idCalVici1.1,_whole_genome_shotgun_sequence	AUGUSTUS	CDS	74948621	74948630	0.6	-	0	ID=g7236.t1.CDS2;Parent=g7236.t1;
NC_088781.1_Calliphora_vicina_chromosome_2,_idCalVici1.1,_whole_genome_shotgun_sequence	AUGUSTUS	exon	74948621	74948630	.	-	.	ID=g7236.t1.exon2;Parent=g7236.t1;
NC_088781.1_Calliphora_vicina_chromosome_2,_idCalVici1.1,_whole_genome_shotgun_sequence	AUGUSTUS	start_codon	74948628	74948630	.	-	0	ID=g7236.t1.start1;Parent=g7236.t1;
NC_088781.1_Calliphora_vicina_chromosome_2,_idCalVici1.1,_whole_genome_shotgun_sequence	AUGUSTUS	gene	74977423	74978318	.	-	.	ID=g7237;
NC_088781.1_Calliphora_vicina_chromosome_2,_idCalVici1.1,_whole_genome_shotgun_sequence	AUGUSTUS	mRNA	74977423	74978318	0.43	-	.	ID=g7237.t1;Parent=g7237;
NC_088781.1_Calliphora_vicina_chromosome_2,_idCalVici1.1,_whole_genome_shotgun_sequence	AUGUSTUS	stop_codon	74977423	74977425	.	-	0	ID=g7237.t1.stop1;Parent=g7237.t1;
NC_088781.1_Calliphora_vicina_chromosome_2,_idCalVici1.1,_whole_genome_shotgun_sequence	AUGUSTUS	CDS	74977423	74977524	0.94	-	0	ID=g7237.t1.CDS1;Parent=g7237.t1;
NC_088781.1_Calliphora_vicina_chromosome_2,_idCalVici1.1,_whole_genome_shotgun_sequence	AUGUSTUS	exon	74977423	74977524	.	-	.	ID=g7237.t1.exon1;Parent=g7237.t1;
NC_088781.1_Calliphora_vicina_chromosome_2,_idCalVici1.1,_whole_genome_shotgun_sequence	AUGUSTUS	intron	74977525	74977590	0.93	-	.	ID=g7237.t1.intron1;Parent=g7237.t1;
NC_088781.1_Calliphora_vicina_chromosome_2,_idCalVici1.1,_whole_genome_shotgun_sequence	AUGUSTUS	CDS	74977591	74977966	0.44	-	1	ID=g7237.t1.CDS2;Parent=g7237.t1;
NC_088781.1_Calliphora_vicina_chromosome_2,_idCalVici1.1,_whole_genome_shotgun_sequence	AUGUSTUS	exon	74977591	74977966	.	-	.	ID=g7237.t1.exon2;Parent=g7237.t1;
NC_088781.1_Calliphora_vicina_chromosome_2,_idCalVici1.1,_whole_genome_shotgun_sequence	AUGUSTUS	intron	74977967	74978121	0.48	-	.	ID=g7237.t1.intron2;Parent=g7237.t1;
NC_088781.1_Calliphora_vicina_chromosome_2,_idCalVici1.1,_whole_genome_shotgun_sequence	AUGUSTUS	CDS	74978122	74978318	0.65	-	0	ID=g7237.t1.CDS3;Parent=g7237.t1;
NC_088781.1_Calliphora_vicina_chromosome_2,_idCalVici1.1,_whole_genome_shotgun_sequence	AUGUSTUS	exon	74978122	74978318	.	-	.	ID=g7237.t1.exon3;Parent=g7237.t1;
NC_088781.1_Calliphora_vicina_chromosome_2,_idCalVici1.1,_whole_genome_shotgun_sequence	AUGUSTUS	start_codon	74978316	74978318	.	-	0	ID=g7237.t1.start1;Parent=g7237.t1;
NC_088781.1_Calliphora_vicina_chromosome_2,_idCalVici1.1,_whole_genome_shotgun_sequence	AUGUSTUS	gene	75000108	75001543	.	-	.	ID=g7238;
NC_088781.1_Calliphora_vicina_chromosome_2,_idCalVici1.1,_whole_genome_shotgun_sequence	AUGUSTUS	mRNA	75000947	75001543	0.98	-	.	ID=g7238.t1;Parent=g7238;
NC_088781.1_Calliphora_vicina_chromosome_2,_idCalVici1.1,_whole_genome_shotgun_sequence	AUGUSTUS	stop_codon	75000947	75000949	.	-	0	ID=g7238.t1.stop1;Parent=g7238.t1;
NC_088781.1_Calliphora_vicina_chromosome_2,_idCalVici1.1,_whole_genome_shotgun_sequence	AUGUSTUS	CDS	75000947	75001543	0.98	-	0	ID=g7238.t1.CDS1;Parent=g7238.t1;
NC_088781.1_Calliphora_vicina_chromosome_2,_idCalVici1.1,_whole_genome_shotgun_sequence	AUGUSTUS	exon	75000947	75001543	.	-	.	ID=g7238.t1.exon1;Parent=g7238.t1;
NC_088781.1_Calliphora_vicina_chromosome_2,_idCalVici1.1,_whole_genome_shotgun_sequence	AUGUSTUS	start_codon	75001541	75001543	.	-	0	ID=g7238.t1.start1;Parent=g7238.t1;
NC_088781.1_Calliphora_vicina_chromosome_2,_idCalVici1.1,_whole_genome_shotgun_sequence	AUGUSTUS	mRNA	75000108	75001543	0.26	-	.	ID=g7238.t2;Parent=g7238;
NC_088781.1_Calliphora_vicina_chromosome_2,_idCalVici1.1,_whole_genome_shotgun_sequence	AUGUSTUS	stop_codon	75000108	75000110	.	-	0	ID=g7238.t2.stop1;Parent=g7238.t2;
NC_088781.1_Calliphora_vicina_chromosome_2,_idCalVici1.1,_whole_genome_shotgun_sequence	AUGUSTUS	CDS	75000108	75000176	0.32	-	0	ID=g7238.t2.CDS1;Parent=g7238.t2;
NC_088781.1_Calliphora_vicina_chromosome_2,_idCalVici1.1,_whole_genome_shotgun_sequence	AUGUSTUS	exon	75000108	75000176	.	-	.	ID=g7238.t2.exon1;Parent=g7238.t2;
NC_088781.1_Calliphora_vicina_chromosome_2,_idCalVici1.1,_whole_genome_shotgun_sequence	AUGUSTUS	intron	75000177	75000231	0.31	-	.	ID=g7238.t2.intron1;Parent=g7238.t2;
NC_088781.1_Calliphora_vicina_chromosome_2,_idCalVici1.1,_whole_genome_shotgun_sequence	AUGUSTUS	CDS	75000232	75000433	0.55	-	1	ID=g7238.t2.CDS2;Parent=g7238.t2;
NC_088781.1_Calliphora_vicina_chromosome_2,_idCalVici1.1,_whole_genome_shotgun_sequence	AUGUSTUS	exon	75000232	75000433	.	-	.	ID=g7238.t2.exon2;Parent=g7238.t2;
NC_088781.1_Calliphora_vicina_chromosome_2,_idCalVici1.1,_whole_genome_shotgun_sequence	AUGUSTUS	intron	75000434	75001424	0.65	-	.	ID=g7238.t2.intron2;Parent=g7238.t2;
NC_088781.1_Calliphora_vicina_chromosome_2,_idCalVici1.1,_whole_genome_shotgun_sequence	AUGUSTUS	CDS	75001425	75001543	0.97	-	0	ID=g7238.t2.CDS3;Parent=g7238.t2;
NC_088781.1_Calliphora_vicina_chromosome_2,_idCalVici1.1,_whole_genome_shotgun_sequence	AUGUSTUS	exon	75001425	75001543	.	-	.	ID=g7238.t2.exon3;Parent=g7238.t2;
NC_088781.1_Calliphora_vicina_chromosome_2,_idCalVici1.1,_whole_genome_shotgun_sequence	AUGUSTUS	start_codon	75001541	75001543	.	-	0	ID=g7238.t2.start1;Parent=g7238.t2;
NC_088781.1_Calliphora_vicina_chromosome_2,_idCalVici1.1,_whole_genome_shotgun_sequence	AUGUSTUS	gene	75092947	75093402	.	-	.	ID=g7239;
NC_088781.1_Calliphora_vicina_chromosome_2,_idCalVici1.1,_whole_genome_shotgun_sequence	AUGUSTUS	mRNA	75092947	75093402	1	-	.	ID=g7239.t1;Parent=g7239;
NC_088781.1_Calliphora_vicina_chromosome_2,_idCalVici1.1,_whole_genome_shotgun_sequence	AUGUSTUS	stop_codon	75092947	75092949	.	-	0	ID=g7239.t1.stop1;Parent=g7239.t1;
NC_088781.1_Calliphora_vicina_chromosome_2,_idCalVici1.1,_whole_genome_shotgun_sequence	AUGUSTUS	CDS	75092947	75093402	1	-	0	ID=g7239.t1.CDS1;Parent=g7239.t1;
NC_088781.1_Calliphora_vicina_chromosome_2,_idCalVici1.1,_whole_genome_shotgun_sequence	AUGUSTUS	exon	75092947	75093402	.	-	.	ID=g7239.t1.exon1;Parent=g7239.t1;
NC_088781.1_Calliphora_vicina_chromosome_2,_idCalVici1.1,_whole_genome_shotgun_sequence	AUGUSTUS	start_codon	75093400	75093402	.	-	0	ID=g7239.t1.start1;Parent=g7239.t1;
NC_088781.1_Calliphora_vicina_chromosome_2,_idCalVici1.1,_whole_genome_shotgun_sequence	AUGUSTUS	gene	75113556	75113891	.	-	.	ID=g7240;
NC_088781.1_Calliphora_vicina_chromosome_2,_idCalVici1.1,_whole_genome_shotgun_sequence	AUGUSTUS	mRNA	75113556	75113891	0.95	-	.	ID=g7240.t1;Parent=g7240;
NC_088781.1_Calliphora_vicina_chromosome_2,_idCalVici1.1,_whole_genome_shotgun_sequence	AUGUSTUS	stop_codon	75113556	75113558	.	-	0	ID=g7240.t1.stop1;Parent=g7240.t1;
NC_088781.1_Calliphora_vicina_chromosome_2,_idCalVici1.1,_whole_genome_shotgun_sequence	AUGUSTUS	CDS	75113556	75113657	1	-	0	ID=g7240.t1.CDS1;Parent=g7240.t1;
NC_088781.1_Calliphora_vicina_chromosome_2,_idCalVici1.1,_whole_genome_shotgun_sequence	AUGUSTUS	exon	75113556	75113657	.	-	.	ID=g7240.t1.exon1;Parent=g7240.t1;
NC_088781.1_Calliphora_vicina_chromosome_2,_idCalVici1.1,_whole_genome_shotgun_sequence	AUGUSTUS	intron	75113658	75113759	0.95	-	.	ID=g7240.t1.intron1;Parent=g7240.t1;
NC_088781.1_Calliphora_vicina_chromosome_2,_idCalVici1.1,_whole_genome_shotgun_sequence	AUGUSTUS	CDS	75113760	75113891	0.95	-	0	ID=g7240.t1.CDS2;Parent=g7240.t1;
NC_088781.1_Calliphora_vicina_chromosome_2,_idCalVici1.1,_whole_genome_shotgun_sequence	AUGUSTUS	exon	75113760	75113891	.	-	.	ID=g7240.t1.exon2;Parent=g7240.t1;
NC_088781.1_Calliphora_vicina_chromosome_2,_idCalVici1.1,_whole_genome_shotgun_sequence	AUGUSTUS	start_codon	75113889	75113891	.	-	0	ID=g7240.t1.start1;Parent=g7240.t1;
NC_088781.1_Calliphora_vicina_chromosome_2,_idCalVici1.1,_whole_genome_shotgun_sequence	AUGUSTUS	gene	75115627	75117126	.	-	.	ID=g7241;
NC_088781.1_Calliphora_vicina_chromosome_2,_idCalVici1.1,_whole_genome_shotgun_sequence	AUGUSTUS	mRNA	75115627	75117126	1	-	.	ID=g7241.t1;Parent=g7241;
NC_088781.1_Calliphora_vicina_chromosome_2,_idCalVici1.1,_whole_genome_shotgun_sequence	AUGUSTUS	stop_codon	75115627	75115629	.	-	0	ID=g7241.t1.stop1;Parent=g7241.t1;
NC_088781.1_Calliphora_vicina_chromosome_2,_idCalVici1.1,_whole_genome_shotgun_sequence	AUGUSTUS	CDS	75115627	75117126	1	-	0	ID=g7241.t1.CDS1;Parent=g7241.t1;
NC_088781.1_Calliphora_vicina_chromosome_2,_idCalVici1.1,_whole_genome_shotgun_sequence	AUGUSTUS	exon	75115627	75117126	.	-	.	ID=g7241.t1.exon1;Parent=g7241.t1;
NC_088781.1_Calliphora_vicina_chromosome_2,_idCalVici1.1,_whole_genome_shotgun_sequence	AUGUSTUS	start_codon	75117124	75117126	.	-	0	ID=g7241.t1.start1;Parent=g7241.t1;
NC_088781.1_Calliphora_vicina_chromosome_2,_idCalVici1.1,_whole_genome_shotgun_sequence	AUGUSTUS	gene	75123793	75128801	.	+	.	ID=g7242;
NC_088781.1_Calliphora_vicina_chromosome_2,_idCalVici1.1,_whole_genome_shotgun_sequence	AUGUSTUS	mRNA	75123793	75128801	0.61	+	.	ID=g7242.t1;Parent=g7242;
NC_088781.1_Calliphora_vicina_chromosome_2,_idCalVici1.1,_whole_genome_shotgun_sequence	AUGUSTUS	start_codon	75123793	75123795	.	+	0	ID=g7242.t1.start1;Parent=g7242.t1;
NC_088781.1_Calliphora_vicina_chromosome_2,_idCalVici1.1,_whole_genome_shotgun_sequence	AUGUSTUS	CDS	75123793	75123990	0.61	+	0	ID=g7242.t1.CDS1;Parent=g7242.t1;
NC_088781.1_Calliphora_vicina_chromosome_2,_idCalVici1.1,_whole_genome_shotgun_sequence	AUGUSTUS	exon	75123793	75123990	.	+	.	ID=g7242.t1.exon1;Parent=g7242.t1;
NC_088781.1_Calliphora_vicina_chromosome_2,_idCalVici1.1,_whole_genome_shotgun_sequence	AUGUSTUS	intron	75123991	75128357	0.61	+	.	ID=g7242.t1.intron1;Parent=g7242.t1;
NC_088781.1_Calliphora_vicina_chromosome_2,_idCalVici1.1,_whole_genome_shotgun_sequence	AUGUSTUS	CDS	75128358	75128801	0.98	+	0	ID=g7242.t1.CDS2;Parent=g7242.t1;
NC_088781.1_Calliphora_vicina_chromosome_2,_idCalVici1.1,_whole_genome_shotgun_sequence	AUGUSTUS	exon	75128358	75128801	.	+	.	ID=g7242.t1.exon2;Parent=g7242.t1;
NC_088781.1_Calliphora_vicina_chromosome_2,_idCalVici1.1,_whole_genome_shotgun_sequence	AUGUSTUS	stop_codon	75128799	75128801	.	+	0	ID=g7242.t1.stop1;Parent=g7242.t1;
NC_088781.1_Calliphora_vicina_chromosome_2,_idCalVici1.1,_whole_genome_shotgun_sequence	AUGUSTUS	gene	75130047	75131902	.	+	.	ID=g7243;
NC_088781.1_Calliphora_vicina_chromosome_2,_idCalVici1.1,_whole_genome_shotgun_sequence	AUGUSTUS	mRNA	75130047	75131654	0.93	+	.	ID=g7243.t1;Parent=g7243;
NC_088781.1_Calliphora_vicina_chromosome_2,_idCalVici1.1,_whole_genome_shotgun_sequence	AUGUSTUS	start_codon	75130047	75130049	.	+	0	ID=g7243.t1.start1;Parent=g7243.t1;
NC_088781.1_Calliphora_vicina_chromosome_2,_idCalVici1.1,_whole_genome_shotgun_sequence	AUGUSTUS	CDS	75130047	75131654	0.93	+	0	ID=g7243.t1.CDS1;Parent=g7243.t1;
NC_088781.1_Calliphora_vicina_chromosome_2,_idCalVici1.1,_whole_genome_shotgun_sequence	AUGUSTUS	exon	75130047	75131654	.	+	.	ID=g7243.t1.exon1;Parent=g7243.t1;
NC_088781.1_Calliphora_vicina_chromosome_2,_idCalVici1.1,_whole_genome_shotgun_sequence	AUGUSTUS	stop_codon	75131652	75131654	.	+	0	ID=g7243.t1.stop1;Parent=g7243.t1;
NC_088781.1_Calliphora_vicina_chromosome_2,_idCalVici1.1,_whole_genome_shotgun_sequence	AUGUSTUS	mRNA	75130047	75131902	0.89	+	.	ID=g7243.t2;Parent=g7243;
NC_088781.1_Calliphora_vicina_chromosome_2,_idCalVici1.1,_whole_genome_shotgun_sequence	AUGUSTUS	start_codon	75130047	75130049	.	+	0	ID=g7243.t2.start1;Parent=g7243.t2;
NC_088781.1_Calliphora_vicina_chromosome_2,_idCalVici1.1,_whole_genome_shotgun_sequence	AUGUSTUS	CDS	75130047	75131360	0.89	+	0	ID=g7243.t2.CDS1;Parent=g7243.t2;
NC_088781.1_Calliphora_vicina_chromosome_2,_idCalVici1.1,_whole_genome_shotgun_sequence	AUGUSTUS	exon	75130047	75131360	.	+	.	ID=g7243.t2.exon1;Parent=g7243.t2;
NC_088781.1_Calliphora_vicina_chromosome_2,_idCalVici1.1,_whole_genome_shotgun_sequence	AUGUSTUS	intron	75131361	75131635	0.89	+	.	ID=g7243.t2.intron1;Parent=g7243.t2;
NC_088781.1_Calliphora_vicina_chromosome_2,_idCalVici1.1,_whole_genome_shotgun_sequence	AUGUSTUS	CDS	75131636	75131902	0.99	+	0	ID=g7243.t2.CDS2;Parent=g7243.t2;
NC_088781.1_Calliphora_vicina_chromosome_2,_idCalVici1.1,_whole_genome_shotgun_sequence	AUGUSTUS	exon	75131636	75131902	.	+	.	ID=g7243.t2.exon2;Parent=g7243.t2;
NC_088781.1_Calliphora_vicina_chromosome_2,_idCalVici1.1,_whole_genome_shotgun_sequence	AUGUSTUS	stop_codon	75131900	75131902	.	+	0	ID=g7243.t2.stop1;Parent=g7243.t2;
NC_088781.1_Calliphora_vicina_chromosome_2,_idCalVici1.1,_whole_genome_shotgun_sequence	AUGUSTUS	gene	75134655	75138560	.	+	.	ID=g7244;
NC_088781.1_Calliphora_vicina_chromosome_2,_idCalVici1.1,_whole_genome_shotgun_sequence	AUGUSTUS	mRNA	75134655	75138560	0.45	+	.	ID=g7244.t1;Parent=g7244;
NC_088781.1_Calliphora_vicina_chromosome_2,_idCalVici1.1,_whole_genome_shotgun_sequence	AUGUSTUS	start_codon	75134655	75134657	.	+	0	ID=g7244.t1.start1;Parent=g7244.t1;
NC_088781.1_Calliphora_vicina_chromosome_2,_idCalVici1.1,_whole_genome_shotgun_sequence	AUGUSTUS	CDS	75134655	75134851	0.91	+	0	ID=g7244.t1.CDS1;Parent=g7244.t1;
NC_088781.1_Calliphora_vicina_chromosome_2,_idCalVici1.1,_whole_genome_shotgun_sequence	AUGUSTUS	exon	75134655	75134851	.	+	.	ID=g7244.t1.exon1;Parent=g7244.t1;
NC_088781.1_Calliphora_vicina_chromosome_2,_idCalVici1.1,_whole_genome_shotgun_sequence	AUGUSTUS	intron	75134852	75134905	0.6	+	.	ID=g7244.t1.intron1;Parent=g7244.t1;
NC_088781.1_Calliphora_vicina_chromosome_2,_idCalVici1.1,_whole_genome_shotgun_sequence	AUGUSTUS	CDS	75134906	75135395	0.58	+	1	ID=g7244.t1.CDS2;Parent=g7244.t1;
NC_088781.1_Calliphora_vicina_chromosome_2,_idCalVici1.1,_whole_genome_shotgun_sequence	AUGUSTUS	exon	75134906	75135395	.	+	.	ID=g7244.t1.exon2;Parent=g7244.t1;
NC_088781.1_Calliphora_vicina_chromosome_2,_idCalVici1.1,_whole_genome_shotgun_sequence	AUGUSTUS	intron	75135396	75135457	0.97	+	.	ID=g7244.t1.intron2;Parent=g7244.t1;
NC_088781.1_Calliphora_vicina_chromosome_2,_idCalVici1.1,_whole_genome_shotgun_sequence	AUGUSTUS	CDS	75135458	75135627	0.94	+	0	ID=g7244.t1.CDS3;Parent=g7244.t1;
NC_088781.1_Calliphora_vicina_chromosome_2,_idCalVici1.1,_whole_genome_shotgun_sequence	AUGUSTUS	exon	75135458	75135627	.	+	.	ID=g7244.t1.exon3;Parent=g7244.t1;
NC_088781.1_Calliphora_vicina_chromosome_2,_idCalVici1.1,_whole_genome_shotgun_sequence	AUGUSTUS	intron	75135628	75135766	0.94	+	.	ID=g7244.t1.intron3;Parent=g7244.t1;
NC_088781.1_Calliphora_vicina_chromosome_2,_idCalVici1.1,_whole_genome_shotgun_sequence	AUGUSTUS	CDS	75135767	75136203	0.99	+	1	ID=g7244.t1.CDS4;Parent=g7244.t1;
NC_088781.1_Calliphora_vicina_chromosome_2,_idCalVici1.1,_whole_genome_shotgun_sequence	AUGUSTUS	exon	75135767	75136203	.	+	.	ID=g7244.t1.exon4;Parent=g7244.t1;
NC_088781.1_Calliphora_vicina_chromosome_2,_idCalVici1.1,_whole_genome_shotgun_sequence	AUGUSTUS	intron	75136204	75136265	0.99	+	.	ID=g7244.t1.intron4;Parent=g7244.t1;
NC_088781.1_Calliphora_vicina_chromosome_2,_idCalVici1.1,_whole_genome_shotgun_sequence	AUGUSTUS	CDS	75136266	75136882	0.85	+	2	ID=g7244.t1.CDS5;Parent=g7244.t1;
NC_088781.1_Calliphora_vicina_chromosome_2,_idCalVici1.1,_whole_genome_shotgun_sequence	AUGUSTUS	exon	75136266	75136882	.	+	.	ID=g7244.t1.exon5;Parent=g7244.t1;
NC_088781.1_Calliphora_vicina_chromosome_2,_idCalVici1.1,_whole_genome_shotgun_sequence	AUGUSTUS	intron	75136883	75137669	0.85	+	.	ID=g7244.t1.intron5;Parent=g7244.t1;
NC_088781.1_Calliphora_vicina_chromosome_2,_idCalVici1.1,_whole_genome_shotgun_sequence	AUGUSTUS	CDS	75137670	75138560	0.94	+	0	ID=g7244.t1.CDS6;Parent=g7244.t1;
NC_088781.1_Calliphora_vicina_chromosome_2,_idCalVici1.1,_whole_genome_shotgun_sequence	AUGUSTUS	exon	75137670	75138560	.	+	.	ID=g7244.t1.exon6;Parent=g7244.t1;
NC_088781.1_Calliphora_vicina_chromosome_2,_idCalVici1.1,_whole_genome_shotgun_sequence	AUGUSTUS	stop_codon	75138558	75138560	.	+	0	ID=g7244.t1.stop1;Parent=g7244.t1;
NC_088781.1_Calliphora_vicina_chromosome_2,_idCalVici1.1,_whole_genome_shotgun_sequence	AUGUSTUS	gene	75138921	75139889	.	+	.	ID=g7245;
NC_088781.1_Calliphora_vicina_chromosome_2,_idCalVici1.1,_whole_genome_shotgun_sequence	AUGUSTUS	mRNA	75138921	75139889	1	+	.	ID=g7245.t1;Parent=g7245;
NC_088781.1_Calliphora_vicina_chromosome_2,_idCalVici1.1,_whole_genome_shotgun_sequence	AUGUSTUS	start_codon	75138921	75138923	.	+	0	ID=g7245.t1.start1;Parent=g7245.t1;
NC_088781.1_Calliphora_vicina_chromosome_2,_idCalVici1.1,_whole_genome_shotgun_sequence	AUGUSTUS	CDS	75138921	75139889	1	+	0	ID=g7245.t1.CDS1;Parent=g7245.t1;
NC_088781.1_Calliphora_vicina_chromosome_2,_idCalVici1.1,_whole_genome_shotgun_sequence	AUGUSTUS	exon	75138921	75139889	.	+	.	ID=g7245.t1.exon1;Parent=g7245.t1;
NC_088781.1_Calliphora_vicina_chromosome_2,_idCalVici1.1,_whole_genome_shotgun_sequence	AUGUSTUS	stop_codon	75139887	75139889	.	+	0	ID=g7245.t1.stop1;Parent=g7245.t1;
NC_088781.1_Calliphora_vicina_chromosome_2,_idCalVici1.1,_whole_genome_shotgun_sequence	AUGUSTUS	gene	75152617	75153651	.	+	.	ID=g7246;
NC_088781.1_Calliphora_vicina_chromosome_2,_idCalVici1.1,_whole_genome_shotgun_sequence	AUGUSTUS	mRNA	75152617	75153651	1	+	.	ID=g7246.t1;Parent=g7246;
NC_088781.1_Calliphora_vicina_chromosome_2,_idCalVici1.1,_whole_genome_shotgun_sequence	AUGUSTUS	start_codon	75152617	75152619	.	+	0	ID=g7246.t1.start1;Parent=g7246.t1;
NC_088781.1_Calliphora_vicina_chromosome_2,_idCalVici1.1,_whole_genome_shotgun_sequence	AUGUSTUS	CDS	75152617	75153651	1	+	0	ID=g7246.t1.CDS1;Parent=g7246.t1;
NC_088781.1_Calliphora_vicina_chromosome_2,_idCalVici1.1,_whole_genome_shotgun_sequence	AUGUSTUS	exon	75152617	75153651	.	+	.	ID=g7246.t1.exon1;Parent=g7246.t1;
NC_088781.1_Calliphora_vicina_chromosome_2,_idCalVici1.1,_whole_genome_shotgun_sequence	AUGUSTUS	stop_codon	75153649	75153651	.	+	0	ID=g7246.t1.stop1;Parent=g7246.t1;
NC_088781.1_Calliphora_vicina_chromosome_2,_idCalVici1.1,_whole_genome_shotgun_sequence	AUGUSTUS	gene	75153681	75154259	.	+	.	ID=g7247;
NC_088781.1_Calliphora_vicina_chromosome_2,_idCalVici1.1,_whole_genome_shotgun_sequence	AUGUSTUS	mRNA	75153681	75154259	1	+	.	ID=g7247.t1;Parent=g7247;
NC_088781.1_Calliphora_vicina_chromosome_2,_idCalVici1.1,_whole_genome_shotgun_sequence	AUGUSTUS	start_codon	75153681	75153683	.	+	0	ID=g7247.t1.start1;Parent=g7247.t1;
NC_088781.1_Calliphora_vicina_chromosome_2,_idCalVici1.1,_whole_genome_shotgun_sequence	AUGUSTUS	CDS	75153681	75154259	1	+	0	ID=g7247.t1.CDS1;Parent=g7247.t1;
NC_088781.1_Calliphora_vicina_chromosome_2,_idCalVici1.1,_whole_genome_shotgun_sequence	AUGUSTUS	exon	75153681	75154259	.	+	.	ID=g7247.t1.exon1;Parent=g7247.t1;
NC_088781.1_Calliphora_vicina_chromosome_2,_idCalVici1.1,_whole_genome_shotgun_sequence	AUGUSTUS	stop_codon	75154257	75154259	.	+	0	ID=g7247.t1.stop1;Parent=g7247.t1;
NC_088781.1_Calliphora_vicina_chromosome_2,_idCalVici1.1,_whole_genome_shotgun_sequence	AUGUSTUS	gene	75154307	75154981	.	+	.	ID=g7248;
NC_088781.1_Calliphora_vicina_chromosome_2,_idCalVici1.1,_whole_genome_shotgun_sequence	AUGUSTUS	mRNA	75154307	75154981	1	+	.	ID=g7248.t1;Parent=g7248;
NC_088781.1_Calliphora_vicina_chromosome_2,_idCalVici1.1,_whole_genome_shotgun_sequence	AUGUSTUS	start_codon	75154307	75154309	.	+	0	ID=g7248.t1.start1;Parent=g7248.t1;
NC_088781.1_Calliphora_vicina_chromosome_2,_idCalVici1.1,_whole_genome_shotgun_sequence	AUGUSTUS	CDS	75154307	75154981	1	+	0	ID=g7248.t1.CDS1;Parent=g7248.t1;
NC_088781.1_Calliphora_vicina_chromosome_2,_idCalVici1.1,_whole_genome_shotgun_sequence	AUGUSTUS	exon	75154307	75154981	.	+	.	ID=g7248.t1.exon1;Parent=g7248.t1;
NC_088781.1_Calliphora_vicina_chromosome_2,_idCalVici1.1,_whole_genome_shotgun_sequence	AUGUSTUS	stop_codon	75154979	75154981	.	+	0	ID=g7248.t1.stop1;Parent=g7248.t1;
NC_088781.1_Calliphora_vicina_chromosome_2,_idCalVici1.1,_whole_genome_shotgun_sequence	AUGUSTUS	gene	75155286	75156806	.	+	.	ID=g7249;
NC_088781.1_Calliphora_vicina_chromosome_2,_idCalVici1.1,_whole_genome_shotgun_sequence	AUGUSTUS	mRNA	75155286	75156806	1	+	.	ID=g7249.t1;Parent=g7249;
NC_088781.1_Calliphora_vicina_chromosome_2,_idCalVici1.1,_whole_genome_shotgun_sequence	AUGUSTUS	start_codon	75155286	75155288	.	+	0	ID=g7249.t1.start1;Parent=g7249.t1;
NC_088781.1_Calliphora_vicina_chromosome_2,_idCalVici1.1,_whole_genome_shotgun_sequence	AUGUSTUS	CDS	75155286	75156806	1	+	0	ID=g7249.t1.CDS1;Parent=g7249.t1;
NC_088781.1_Calliphora_vicina_chromosome_2,_idCalVici1.1,_whole_genome_shotgun_sequence	AUGUSTUS	exon	75155286	75156806	.	+	.	ID=g7249.t1.exon1;Parent=g7249.t1;
NC_088781.1_Calliphora_vicina_chromosome_2,_idCalVici1.1,_whole_genome_shotgun_sequence	AUGUSTUS	stop_codon	75156804	75156806	.	+	0	ID=g7249.t1.stop1;Parent=g7249.t1;
NC_088781.1_Calliphora_vicina_chromosome_2,_idCalVici1.1,_whole_genome_shotgun_sequence	AUGUSTUS	mRNA	75155286	75156358	0.92	+	.	ID=g7249.t2;Parent=g7249;
NC_088781.1_Calliphora_vicina_chromosome_2,_idCalVici1.1,_whole_genome_shotgun_sequence	AUGUSTUS	start_codon	75155286	75155288	.	+	0	ID=g7249.t2.start1;Parent=g7249.t2;
NC_088781.1_Calliphora_vicina_chromosome_2,_idCalVici1.1,_whole_genome_shotgun_sequence	AUGUSTUS	CDS	75155286	75155930	0.92	+	0	ID=g7249.t2.CDS1;Parent=g7249.t2;
NC_088781.1_Calliphora_vicina_chromosome_2,_idCalVici1.1,_whole_genome_shotgun_sequence	AUGUSTUS	exon	75155286	75155930	.	+	.	ID=g7249.t2.exon1;Parent=g7249.t2;
NC_088781.1_Calliphora_vicina_chromosome_2,_idCalVici1.1,_whole_genome_shotgun_sequence	AUGUSTUS	intron	75155931	75156268	0.92	+	.	ID=g7249.t2.intron1;Parent=g7249.t2;
NC_088781.1_Calliphora_vicina_chromosome_2,_idCalVici1.1,_whole_genome_shotgun_sequence	AUGUSTUS	CDS	75156269	75156358	0.99	+	0	ID=g7249.t2.CDS2;Parent=g7249.t2;
NC_088781.1_Calliphora_vicina_chromosome_2,_idCalVici1.1,_whole_genome_shotgun_sequence	AUGUSTUS	exon	75156269	75156358	.	+	.	ID=g7249.t2.exon2;Parent=g7249.t2;
NC_088781.1_Calliphora_vicina_chromosome_2,_idCalVici1.1,_whole_genome_shotgun_sequence	AUGUSTUS	stop_codon	75156356	75156358	.	+	0	ID=g7249.t2.stop1;Parent=g7249.t2;
NC_088781.1_Calliphora_vicina_chromosome_2,_idCalVici1.1,_whole_genome_shotgun_sequence	AUGUSTUS	gene	75156984	75158063	.	+	.	ID=g7250;
NC_088781.1_Calliphora_vicina_chromosome_2,_idCalVici1.1,_whole_genome_shotgun_sequence	AUGUSTUS	mRNA	75156984	75158063	1	+	.	ID=g7250.t1;Parent=g7250;
NC_088781.1_Calliphora_vicina_chromosome_2,_idCalVici1.1,_whole_genome_shotgun_sequence	AUGUSTUS	start_codon	75156984	75156986	.	+	0	ID=g7250.t1.start1;Parent=g7250.t1;
NC_088781.1_Calliphora_vicina_chromosome_2,_idCalVici1.1,_whole_genome_shotgun_sequence	AUGUSTUS	CDS	75156984	75158063	1	+	0	ID=g7250.t1.CDS1;Parent=g7250.t1;
NC_088781.1_Calliphora_vicina_chromosome_2,_idCalVici1.1,_whole_genome_shotgun_sequence	AUGUSTUS	exon	75156984	75158063	.	+	.	ID=g7250.t1.exon1;Parent=g7250.t1;
NC_088781.1_Calliphora_vicina_chromosome_2,_idCalVici1.1,_whole_genome_shotgun_sequence	AUGUSTUS	stop_codon	75158061	75158063	.	+	0	ID=g7250.t1.stop1;Parent=g7250.t1;
NC_088781.1_Calliphora_vicina_chromosome_2,_idCalVici1.1,_whole_genome_shotgun_sequence	AUGUSTUS	gene	75182491	75183432	.	+	.	ID=g7251;
NC_088781.1_Calliphora_vicina_chromosome_2,_idCalVici1.1,_whole_genome_shotgun_sequence	AUGUSTUS	mRNA	75182491	75183432	1	+	.	ID=g7251.t1;Parent=g7251;
NC_088781.1_Calliphora_vicina_chromosome_2,_idCalVici1.1,_whole_genome_shotgun_sequence	AUGUSTUS	start_codon	75182491	75182493	.	+	0	ID=g7251.t1.start1;Parent=g7251.t1;
NC_088781.1_Calliphora_vicina_chromosome_2,_idCalVici1.1,_whole_genome_shotgun_sequence	AUGUSTUS	CDS	75182491	75183432	1	+	0	ID=g7251.t1.CDS1;Parent=g7251.t1;
NC_088781.1_Calliphora_vicina_chromosome_2,_idCalVici1.1,_whole_genome_shotgun_sequence	AUGUSTUS	exon	75182491	75183432	.	+	.	ID=g7251.t1.exon1;Parent=g7251.t1;
NC_088781.1_Calliphora_vicina_chromosome_2,_idCalVici1.1,_whole_genome_shotgun_sequence	AUGUSTUS	stop_codon	75183430	75183432	.	+	0	ID=g7251.t1.stop1;Parent=g7251.t1;
NC_088781.1_Calliphora_vicina_chromosome_2,_idCalVici1.1,_whole_genome_shotgun_sequence	AUGUSTUS	gene	75246849	75253187	.	-	.	ID=g7252;
NC_088781.1_Calliphora_vicina_chromosome_2,_idCalVici1.1,_whole_genome_shotgun_sequence	AUGUSTUS	mRNA	75252490	75253187	0.2	-	.	ID=g7252.t1;Parent=g7252;
NC_088781.1_Calliphora_vicina_chromosome_2,_idCalVici1.1,_whole_genome_shotgun_sequence	AUGUSTUS	stop_codon	75252490	75252492	.	-	0	ID=g7252.t1.stop1;Parent=g7252.t1;
NC_088781.1_Calliphora_vicina_chromosome_2,_idCalVici1.1,_whole_genome_shotgun_sequence	AUGUSTUS	CDS	75252490	75252848	0.89	-	2	ID=g7252.t1.CDS1;Parent=g7252.t1;
NC_088781.1_Calliphora_vicina_chromosome_2,_idCalVici1.1,_whole_genome_shotgun_sequence	AUGUSTUS	exon	75252490	75252848	.	-	.	ID=g7252.t1.exon1;Parent=g7252.t1;
NC_088781.1_Calliphora_vicina_chromosome_2,_idCalVici1.1,_whole_genome_shotgun_sequence	AUGUSTUS	intron	75252849	75252919	0.8	-	.	ID=g7252.t1.intron1;Parent=g7252.t1;
NC_088781.1_Calliphora_vicina_chromosome_2,_idCalVici1.1,_whole_genome_shotgun_sequence	AUGUSTUS	CDS	75252920	75253187	0.26	-	0	ID=g7252.t1.CDS2;Parent=g7252.t1;
NC_088781.1_Calliphora_vicina_chromosome_2,_idCalVici1.1,_whole_genome_shotgun_sequence	AUGUSTUS	exon	75252920	75253187	.	-	.	ID=g7252.t1.exon2;Parent=g7252.t1;
NC_088781.1_Calliphora_vicina_chromosome_2,_idCalVici1.1,_whole_genome_shotgun_sequence	AUGUSTUS	start_codon	75253185	75253187	.	-	0	ID=g7252.t1.start1;Parent=g7252.t1;
NC_088781.1_Calliphora_vicina_chromosome_2,_idCalVici1.1,_whole_genome_shotgun_sequence	AUGUSTUS	mRNA	75246849	75253187	0.2	-	.	ID=g7252.t2;Parent=g7252;
NC_088781.1_Calliphora_vicina_chromosome_2,_idCalVici1.1,_whole_genome_shotgun_sequence	AUGUSTUS	stop_codon	75246849	75246851	.	-	0	ID=g7252.t2.stop1;Parent=g7252.t2;
NC_088781.1_Calliphora_vicina_chromosome_2,_idCalVici1.1,_whole_genome_shotgun_sequence	AUGUSTUS	CDS	75246849	75246928	0.32	-	2	ID=g7252.t2.CDS1;Parent=g7252.t2;
NC_088781.1_Calliphora_vicina_chromosome_2,_idCalVici1.1,_whole_genome_shotgun_sequence	AUGUSTUS	exon	75246849	75246928	.	-	.	ID=g7252.t2.exon1;Parent=g7252.t2;
NC_088781.1_Calliphora_vicina_chromosome_2,_idCalVici1.1,_whole_genome_shotgun_sequence	AUGUSTUS	intron	75246929	75252020	0.23	-	.	ID=g7252.t2.intron1;Parent=g7252.t2;
NC_088781.1_Calliphora_vicina_chromosome_2,_idCalVici1.1,_whole_genome_shotgun_sequence	AUGUSTUS	CDS	75252021	75252211	0.54	-	1	ID=g7252.t2.CDS2;Parent=g7252.t2;
NC_088781.1_Calliphora_vicina_chromosome_2,_idCalVici1.1,_whole_genome_shotgun_sequence	AUGUSTUS	exon	75252021	75252211	.	-	.	ID=g7252.t2.exon2;Parent=g7252.t2;
NC_088781.1_Calliphora_vicina_chromosome_2,_idCalVici1.1,_whole_genome_shotgun_sequence	AUGUSTUS	intron	75252212	75252942	0.75	-	.	ID=g7252.t2.intron2;Parent=g7252.t2;
NC_088781.1_Calliphora_vicina_chromosome_2,_idCalVici1.1,_whole_genome_shotgun_sequence	AUGUSTUS	CDS	75252943	75253187	0.94	-	0	ID=g7252.t2.CDS3;Parent=g7252.t2;
NC_088781.1_Calliphora_vicina_chromosome_2,_idCalVici1.1,_whole_genome_shotgun_sequence	AUGUSTUS	exon	75252943	75253187	.	-	.	ID=g7252.t2.exon3;Parent=g7252.t2;
NC_088781.1_Calliphora_vicina_chromosome_2,_idCalVici1.1,_whole_genome_shotgun_sequence	AUGUSTUS	start_codon	75253185	75253187	.	-	0	ID=g7252.t2.start1;Parent=g7252.t2;
NC_088781.1_Calliphora_vicina_chromosome_2,_idCalVici1.1,_whole_genome_shotgun_sequence	AUGUSTUS	gene	75247097	75247516	.	-	.	ID=g7253;
NC_088781.1_Calliphora_vicina_chromosome_2,_idCalVici1.1,_whole_genome_shotgun_sequence	AUGUSTUS	mRNA	75247097	75247516	0.93	-	.	ID=g7253.t1;Parent=g7253;
NC_088781.1_Calliphora_vicina_chromosome_2,_idCalVici1.1,_whole_genome_shotgun_sequence	AUGUSTUS	stop_codon	75247097	75247099	.	-	0	ID=g7253.t1.stop1;Parent=g7253.t1;
NC_088781.1_Calliphora_vicina_chromosome_2,_idCalVici1.1,_whole_genome_shotgun_sequence	AUGUSTUS	CDS	75247097	75247516	0.93	-	0	ID=g7253.t1.CDS1;Parent=g7253.t1;
NC_088781.1_Calliphora_vicina_chromosome_2,_idCalVici1.1,_whole_genome_shotgun_sequence	AUGUSTUS	exon	75247097	75247516	.	-	.	ID=g7253.t1.exon1;Parent=g7253.t1;
NC_088781.1_Calliphora_vicina_chromosome_2,_idCalVici1.1,_whole_genome_shotgun_sequence	AUGUSTUS	start_codon	75247514	75247516	.	-	0	ID=g7253.t1.start1;Parent=g7253.t1;
NC_088781.1_Calliphora_vicina_chromosome_2,_idCalVici1.1,_whole_genome_shotgun_sequence	AUGUSTUS	gene	75253675	75253953	.	-	.	ID=g7254;
NC_088781.1_Calliphora_vicina_chromosome_2,_idCalVici1.1,_whole_genome_shotgun_sequence	AUGUSTUS	mRNA	75253675	75253953	0.95	-	.	ID=g7254.t1;Parent=g7254;
NC_088781.1_Calliphora_vicina_chromosome_2,_idCalVici1.1,_whole_genome_shotgun_sequence	AUGUSTUS	stop_codon	75253675	75253677	.	-	0	ID=g7254.t1.stop1;Parent=g7254.t1;
NC_088781.1_Calliphora_vicina_chromosome_2,_idCalVici1.1,_whole_genome_shotgun_sequence	AUGUSTUS	CDS	75253675	75253953	0.95	-	0	ID=g7254.t1.CDS1;Parent=g7254.t1;
NC_088781.1_Calliphora_vicina_chromosome_2,_idCalVici1.1,_whole_genome_shotgun_sequence	AUGUSTUS	exon	75253675	75253953	.	-	.	ID=g7254.t1.exon1;Parent=g7254.t1;
NC_088781.1_Calliphora_vicina_chromosome_2,_idCalVici1.1,_whole_genome_shotgun_sequence	AUGUSTUS	start_codon	75253951	75253953	.	-	0	ID=g7254.t1.start1;Parent=g7254.t1;
NC_088781.1_Calliphora_vicina_chromosome_2,_idCalVici1.1,_whole_genome_shotgun_sequence	AUGUSTUS	gene	75256279	75256566	.	-	.	ID=g7255;
NC_088781.1_Calliphora_vicina_chromosome_2,_idCalVici1.1,_whole_genome_shotgun_sequence	AUGUSTUS	mRNA	75256279	75256566	0.76	-	.	ID=g7255.t1;Parent=g7255;
NC_088781.1_Calliphora_vicina_chromosome_2,_idCalVici1.1,_whole_genome_shotgun_sequence	AUGUSTUS	stop_codon	75256279	75256281	.	-	0	ID=g7255.t1.stop1;Parent=g7255.t1;
NC_088781.1_Calliphora_vicina_chromosome_2,_idCalVici1.1,_whole_genome_shotgun_sequence	AUGUSTUS	CDS	75256279	75256566	0.76	-	0	ID=g7255.t1.CDS1;Parent=g7255.t1;
NC_088781.1_Calliphora_vicina_chromosome_2,_idCalVici1.1,_whole_genome_shotgun_sequence	AUGUSTUS	exon	75256279	75256566	.	-	.	ID=g7255.t1.exon1;Parent=g7255.t1;
NC_088781.1_Calliphora_vicina_chromosome_2,_idCalVici1.1,_whole_genome_shotgun_sequence	AUGUSTUS	start_codon	75256564	75256566	.	-	0	ID=g7255.t1.start1;Parent=g7255.t1;
NC_088781.1_Calliphora_vicina_chromosome_2,_idCalVici1.1,_whole_genome_shotgun_sequence	AUGUSTUS	gene	75267466	75268267	.	-	.	ID=g7256;
NC_088781.1_Calliphora_vicina_chromosome_2,_idCalVici1.1,_whole_genome_shotgun_sequence	AUGUSTUS	mRNA	75267466	75268267	0.78	-	.	ID=g7256.t1;Parent=g7256;
NC_088781.1_Calliphora_vicina_chromosome_2,_idCalVici1.1,_whole_genome_shotgun_sequence	AUGUSTUS	stop_codon	75267466	75267468	.	-	0	ID=g7256.t1.stop1;Parent=g7256.t1;
NC_088781.1_Calliphora_vicina_chromosome_2,_idCalVici1.1,_whole_genome_shotgun_sequence	AUGUSTUS	CDS	75267466	75268197	0.78	-	0	ID=g7256.t1.CDS1;Parent=g7256.t1;
NC_088781.1_Calliphora_vicina_chromosome_2,_idCalVici1.1,_whole_genome_shotgun_sequence	AUGUSTUS	exon	75267466	75268197	.	-	.	ID=g7256.t1.exon1;Parent=g7256.t1;
NC_088781.1_Calliphora_vicina_chromosome_2,_idCalVici1.1,_whole_genome_shotgun_sequence	AUGUSTUS	intron	75268198	75268246	0.78	-	.	ID=g7256.t1.intron1;Parent=g7256.t1;
NC_088781.1_Calliphora_vicina_chromosome_2,_idCalVici1.1,_whole_genome_shotgun_sequence	AUGUSTUS	CDS	75268247	75268267	0.78	-	0	ID=g7256.t1.CDS2;Parent=g7256.t1;
NC_088781.1_Calliphora_vicina_chromosome_2,_idCalVici1.1,_whole_genome_shotgun_sequence	AUGUSTUS	exon	75268247	75268267	.	-	.	ID=g7256.t1.exon2;Parent=g7256.t1;
NC_088781.1_Calliphora_vicina_chromosome_2,_idCalVici1.1,_whole_genome_shotgun_sequence	AUGUSTUS	start_codon	75268265	75268267	.	-	0	ID=g7256.t1.start1;Parent=g7256.t1;
NC_088781.1_Calliphora_vicina_chromosome_2,_idCalVici1.1,_whole_genome_shotgun_sequence	AUGUSTUS	gene	75280495	75281316	.	+	.	ID=g7257;
NC_088781.1_Calliphora_vicina_chromosome_2,_idCalVici1.1,_whole_genome_shotgun_sequence	AUGUSTUS	mRNA	75280495	75281316	1	+	.	ID=g7257.t1;Parent=g7257;
NC_088781.1_Calliphora_vicina_chromosome_2,_idCalVici1.1,_whole_genome_shotgun_sequence	AUGUSTUS	start_codon	75280495	75280497	.	+	0	ID=g7257.t1.start1;Parent=g7257.t1;
NC_088781.1_Calliphora_vicina_chromosome_2,_idCalVici1.1,_whole_genome_shotgun_sequence	AUGUSTUS	CDS	75280495	75281316	1	+	0	ID=g7257.t1.CDS1;Parent=g7257.t1;
NC_088781.1_Calliphora_vicina_chromosome_2,_idCalVici1.1,_whole_genome_shotgun_sequence	AUGUSTUS	exon	75280495	75281316	.	+	.	ID=g7257.t1.exon1;Parent=g7257.t1;
NC_088781.1_Calliphora_vicina_chromosome_2,_idCalVici1.1,_whole_genome_shotgun_sequence	AUGUSTUS	stop_codon	75281314	75281316	.	+	0	ID=g7257.t1.stop1;Parent=g7257.t1;
NC_088781.1_Calliphora_vicina_chromosome_2,_idCalVici1.1,_whole_genome_shotgun_sequence	AUGUSTUS	gene	75372915	75375491	.	-	.	ID=g7258;
NC_088781.1_Calliphora_vicina_chromosome_2,_idCalVici1.1,_whole_genome_shotgun_sequence	AUGUSTUS	mRNA	75372915	75375491	0.58	-	.	ID=g7258.t1;Parent=g7258;
NC_088781.1_Calliphora_vicina_chromosome_2,_idCalVici1.1,_whole_genome_shotgun_sequence	AUGUSTUS	stop_codon	75372915	75372917	.	-	0	ID=g7258.t1.stop1;Parent=g7258.t1;
NC_088781.1_Calliphora_vicina_chromosome_2,_idCalVici1.1,_whole_genome_shotgun_sequence	AUGUSTUS	CDS	75372915	75373491	0.58	-	1	ID=g7258.t1.CDS1;Parent=g7258.t1;
NC_088781.1_Calliphora_vicina_chromosome_2,_idCalVici1.1,_whole_genome_shotgun_sequence	AUGUSTUS	exon	75372915	75373491	.	-	.	ID=g7258.t1.exon1;Parent=g7258.t1;
NC_088781.1_Calliphora_vicina_chromosome_2,_idCalVici1.1,_whole_genome_shotgun_sequence	AUGUSTUS	intron	75373492	75375354	0.58	-	.	ID=g7258.t1.intron1;Parent=g7258.t1;
NC_088781.1_Calliphora_vicina_chromosome_2,_idCalVici1.1,_whole_genome_shotgun_sequence	AUGUSTUS	CDS	75375355	75375491	0.67	-	0	ID=g7258.t1.CDS2;Parent=g7258.t1;
NC_088781.1_Calliphora_vicina_chromosome_2,_idCalVici1.1,_whole_genome_shotgun_sequence	AUGUSTUS	exon	75375355	75375491	.	-	.	ID=g7258.t1.exon2;Parent=g7258.t1;
NC_088781.1_Calliphora_vicina_chromosome_2,_idCalVici1.1,_whole_genome_shotgun_sequence	AUGUSTUS	start_codon	75375489	75375491	.	-	0	ID=g7258.t1.start1;Parent=g7258.t1;
NC_088781.1_Calliphora_vicina_chromosome_2,_idCalVici1.1,_whole_genome_shotgun_sequence	AUGUSTUS	gene	75376885	75378327	.	-	.	ID=g7259;
NC_088781.1_Calliphora_vicina_chromosome_2,_idCalVici1.1,_whole_genome_shotgun_sequence	AUGUSTUS	mRNA	75376885	75378327	0.46	-	.	ID=g7259.t1;Parent=g7259;
NC_088781.1_Calliphora_vicina_chromosome_2,_idCalVici1.1,_whole_genome_shotgun_sequence	AUGUSTUS	stop_codon	75376885	75376887	.	-	0	ID=g7259.t1.stop1;Parent=g7259.t1;
NC_088781.1_Calliphora_vicina_chromosome_2,_idCalVici1.1,_whole_genome_shotgun_sequence	AUGUSTUS	CDS	75376885	75376904	0.79	-	2	ID=g7259.t1.CDS1;Parent=g7259.t1;
NC_088781.1_Calliphora_vicina_chromosome_2,_idCalVici1.1,_whole_genome_shotgun_sequence	AUGUSTUS	exon	75376885	75376904	.	-	.	ID=g7259.t1.exon1;Parent=g7259.t1;
NC_088781.1_Calliphora_vicina_chromosome_2,_idCalVici1.1,_whole_genome_shotgun_sequence	AUGUSTUS	intron	75376905	75377811	0.46	-	.	ID=g7259.t1.intron1;Parent=g7259.t1;
NC_088781.1_Calliphora_vicina_chromosome_2,_idCalVici1.1,_whole_genome_shotgun_sequence	AUGUSTUS	CDS	75377812	75377989	0.56	-	0	ID=g7259.t1.CDS2;Parent=g7259.t1;
NC_088781.1_Calliphora_vicina_chromosome_2,_idCalVici1.1,_whole_genome_shotgun_sequence	AUGUSTUS	exon	75377812	75377989	.	-	.	ID=g7259.t1.exon2;Parent=g7259.t1;
NC_088781.1_Calliphora_vicina_chromosome_2,_idCalVici1.1,_whole_genome_shotgun_sequence	AUGUSTUS	intron	75377990	75378180	0.97	-	.	ID=g7259.t1.intron2;Parent=g7259.t1;
NC_088781.1_Calliphora_vicina_chromosome_2,_idCalVici1.1,_whole_genome_shotgun_sequence	AUGUSTUS	CDS	75378181	75378327	1	-	0	ID=g7259.t1.CDS3;Parent=g7259.t1;
NC_088781.1_Calliphora_vicina_chromosome_2,_idCalVici1.1,_whole_genome_shotgun_sequence	AUGUSTUS	exon	75378181	75378327	.	-	.	ID=g7259.t1.exon3;Parent=g7259.t1;
NC_088781.1_Calliphora_vicina_chromosome_2,_idCalVici1.1,_whole_genome_shotgun_sequence	AUGUSTUS	start_codon	75378325	75378327	.	-	0	ID=g7259.t1.start1;Parent=g7259.t1;
NC_088781.1_Calliphora_vicina_chromosome_2,_idCalVici1.1,_whole_genome_shotgun_sequence	AUGUSTUS	gene	75415647	75416557	.	+	.	ID=g7260;
NC_088781.1_Calliphora_vicina_chromosome_2,_idCalVici1.1,_whole_genome_shotgun_sequence	AUGUSTUS	mRNA	75415647	75416557	1	+	.	ID=g7260.t1;Parent=g7260;
NC_088781.1_Calliphora_vicina_chromosome_2,_idCalVici1.1,_whole_genome_shotgun_sequence	AUGUSTUS	start_codon	75415647	75415649	.	+	0	ID=g7260.t1.start1;Parent=g7260.t1;
NC_088781.1_Calliphora_vicina_chromosome_2,_idCalVici1.1,_whole_genome_shotgun_sequence	AUGUSTUS	CDS	75415647	75415670	1	+	0	ID=g7260.t1.CDS1;Parent=g7260.t1;
NC_088781.1_Calliphora_vicina_chromosome_2,_idCalVici1.1,_whole_genome_shotgun_sequence	AUGUSTUS	exon	75415647	75415670	.	+	.	ID=g7260.t1.exon1;Parent=g7260.t1;
NC_088781.1_Calliphora_vicina_chromosome_2,_idCalVici1.1,_whole_genome_shotgun_sequence	AUGUSTUS	intron	75415671	75415731	1	+	.	ID=g7260.t1.intron1;Parent=g7260.t1;
NC_088781.1_Calliphora_vicina_chromosome_2,_idCalVici1.1,_whole_genome_shotgun_sequence	AUGUSTUS	CDS	75415732	75415830	1	+	0	ID=g7260.t1.CDS2;Parent=g7260.t1;
NC_088781.1_Calliphora_vicina_chromosome_2,_idCalVici1.1,_whole_genome_shotgun_sequence	AUGUSTUS	exon	75415732	75415830	.	+	.	ID=g7260.t1.exon2;Parent=g7260.t1;
NC_088781.1_Calliphora_vicina_chromosome_2,_idCalVici1.1,_whole_genome_shotgun_sequence	AUGUSTUS	intron	75415831	75415885	1	+	.	ID=g7260.t1.intron2;Parent=g7260.t1;
NC_088781.1_Calliphora_vicina_chromosome_2,_idCalVici1.1,_whole_genome_shotgun_sequence	AUGUSTUS	CDS	75415886	75416054	1	+	0	ID=g7260.t1.CDS3;Parent=g7260.t1;
NC_088781.1_Calliphora_vicina_chromosome_2,_idCalVici1.1,_whole_genome_shotgun_sequence	AUGUSTUS	exon	75415886	75416054	.	+	.	ID=g7260.t1.exon3;Parent=g7260.t1;
NC_088781.1_Calliphora_vicina_chromosome_2,_idCalVici1.1,_whole_genome_shotgun_sequence	AUGUSTUS	intron	75416055	75416117	1	+	.	ID=g7260.t1.intron3;Parent=g7260.t1;
NC_088781.1_Calliphora_vicina_chromosome_2,_idCalVici1.1,_whole_genome_shotgun_sequence	AUGUSTUS	CDS	75416118	75416557	1	+	2	ID=g7260.t1.CDS4;Parent=g7260.t1;
NC_088781.1_Calliphora_vicina_chromosome_2,_idCalVici1.1,_whole_genome_shotgun_sequence	AUGUSTUS	exon	75416118	75416557	.	+	.	ID=g7260.t1.exon4;Parent=g7260.t1;
NC_088781.1_Calliphora_vicina_chromosome_2,_idCalVici1.1,_whole_genome_shotgun_sequence	AUGUSTUS	stop_codon	75416555	75416557	.	+	0	ID=g7260.t1.stop1;Parent=g7260.t1;
NC_088781.1_Calliphora_vicina_chromosome_2,_idCalVici1.1,_whole_genome_shotgun_sequence	AUGUSTUS	gene	75417338	75418556	.	-	.	ID=g7261;
NC_088781.1_Calliphora_vicina_chromosome_2,_idCalVici1.1,_whole_genome_shotgun_sequence	AUGUSTUS	mRNA	75417338	75418556	1	-	.	ID=g7261.t1;Parent=g7261;
NC_088781.1_Calliphora_vicina_chromosome_2,_idCalVici1.1,_whole_genome_shotgun_sequence	AUGUSTUS	stop_codon	75417338	75417340	.	-	0	ID=g7261.t1.stop1;Parent=g7261.t1;
NC_088781.1_Calliphora_vicina_chromosome_2,_idCalVici1.1,_whole_genome_shotgun_sequence	AUGUSTUS	CDS	75417338	75418428	1	-	2	ID=g7261.t1.CDS1;Parent=g7261.t1;
NC_088781.1_Calliphora_vicina_chromosome_2,_idCalVici1.1,_whole_genome_shotgun_sequence	AUGUSTUS	exon	75417338	75418428	.	-	.	ID=g7261.t1.exon1;Parent=g7261.t1;
NC_088781.1_Calliphora_vicina_chromosome_2,_idCalVici1.1,_whole_genome_shotgun_sequence	AUGUSTUS	intron	75418429	75418480	1	-	.	ID=g7261.t1.intron1;Parent=g7261.t1;
NC_088781.1_Calliphora_vicina_chromosome_2,_idCalVici1.1,_whole_genome_shotgun_sequence	AUGUSTUS	CDS	75418481	75418556	1	-	0	ID=g7261.t1.CDS2;Parent=g7261.t1;
NC_088781.1_Calliphora_vicina_chromosome_2,_idCalVici1.1,_whole_genome_shotgun_sequence	AUGUSTUS	exon	75418481	75418556	.	-	.	ID=g7261.t1.exon2;Parent=g7261.t1;
NC_088781.1_Calliphora_vicina_chromosome_2,_idCalVici1.1,_whole_genome_shotgun_sequence	AUGUSTUS	start_codon	75418554	75418556	.	-	0	ID=g7261.t1.start1;Parent=g7261.t1;
NC_088781.1_Calliphora_vicina_chromosome_2,_idCalVici1.1,_whole_genome_shotgun_sequence	AUGUSTUS	gene	75445357	75446775	.	+	.	ID=g7262;
NC_088781.1_Calliphora_vicina_chromosome_2,_idCalVici1.1,_whole_genome_shotgun_sequence	AUGUSTUS	mRNA	75445357	75446775	1	+	.	ID=g7262.t1;Parent=g7262;
NC_088781.1_Calliphora_vicina_chromosome_2,_idCalVici1.1,_whole_genome_shotgun_sequence	AUGUSTUS	start_codon	75445357	75445359	.	+	0	ID=g7262.t1.start1;Parent=g7262.t1;
NC_088781.1_Calliphora_vicina_chromosome_2,_idCalVici1.1,_whole_genome_shotgun_sequence	AUGUSTUS	CDS	75445357	75446775	1	+	0	ID=g7262.t1.CDS1;Parent=g7262.t1;
NC_088781.1_Calliphora_vicina_chromosome_2,_idCalVici1.1,_whole_genome_shotgun_sequence	AUGUSTUS	exon	75445357	75446775	.	+	.	ID=g7262.t1.exon1;Parent=g7262.t1;
NC_088781.1_Calliphora_vicina_chromosome_2,_idCalVici1.1,_whole_genome_shotgun_sequence	AUGUSTUS	stop_codon	75446773	75446775	.	+	0	ID=g7262.t1.stop1;Parent=g7262.t1;
NC_088781.1_Calliphora_vicina_chromosome_2,_idCalVici1.1,_whole_genome_shotgun_sequence	AUGUSTUS	gene	75448269	75450089	.	+	.	ID=g7263;
NC_088781.1_Calliphora_vicina_chromosome_2,_idCalVici1.1,_whole_genome_shotgun_sequence	AUGUSTUS	mRNA	75448269	75450089	0.76	+	.	ID=g7263.t1;Parent=g7263;
NC_088781.1_Calliphora_vicina_chromosome_2,_idCalVici1.1,_whole_genome_shotgun_sequence	AUGUSTUS	start_codon	75448269	75448271	.	+	0	ID=g7263.t1.start1;Parent=g7263.t1;
NC_088781.1_Calliphora_vicina_chromosome_2,_idCalVici1.1,_whole_genome_shotgun_sequence	AUGUSTUS	CDS	75448269	75448911	0.76	+	0	ID=g7263.t1.CDS1;Parent=g7263.t1;
NC_088781.1_Calliphora_vicina_chromosome_2,_idCalVici1.1,_whole_genome_shotgun_sequence	AUGUSTUS	exon	75448269	75448911	.	+	.	ID=g7263.t1.exon1;Parent=g7263.t1;
NC_088781.1_Calliphora_vicina_chromosome_2,_idCalVici1.1,_whole_genome_shotgun_sequence	AUGUSTUS	intron	75448912	75450045	0.98	+	.	ID=g7263.t1.intron1;Parent=g7263.t1;
NC_088781.1_Calliphora_vicina_chromosome_2,_idCalVici1.1,_whole_genome_shotgun_sequence	AUGUSTUS	CDS	75450046	75450089	0.98	+	2	ID=g7263.t1.CDS2;Parent=g7263.t1;
NC_088781.1_Calliphora_vicina_chromosome_2,_idCalVici1.1,_whole_genome_shotgun_sequence	AUGUSTUS	exon	75450046	75450089	.	+	.	ID=g7263.t1.exon2;Parent=g7263.t1;
NC_088781.1_Calliphora_vicina_chromosome_2,_idCalVici1.1,_whole_genome_shotgun_sequence	AUGUSTUS	stop_codon	75450087	75450089	.	+	0	ID=g7263.t1.stop1;Parent=g7263.t1;
NC_088781.1_Calliphora_vicina_chromosome_2,_idCalVici1.1,_whole_genome_shotgun_sequence	AUGUSTUS	gene	75502298	75502867	.	+	.	ID=g7264;
NC_088781.1_Calliphora_vicina_chromosome_2,_idCalVici1.1,_whole_genome_shotgun_sequence	AUGUSTUS	mRNA	75502298	75502867	1	+	.	ID=g7264.t1;Parent=g7264;
NC_088781.1_Calliphora_vicina_chromosome_2,_idCalVici1.1,_whole_genome_shotgun_sequence	AUGUSTUS	start_codon	75502298	75502300	.	+	0	ID=g7264.t1.start1;Parent=g7264.t1;
NC_088781.1_Calliphora_vicina_chromosome_2,_idCalVici1.1,_whole_genome_shotgun_sequence	AUGUSTUS	CDS	75502298	75502867	1	+	0	ID=g7264.t1.CDS1;Parent=g7264.t1;
NC_088781.1_Calliphora_vicina_chromosome_2,_idCalVici1.1,_whole_genome_shotgun_sequence	AUGUSTUS	exon	75502298	75502867	.	+	.	ID=g7264.t1.exon1;Parent=g7264.t1;
NC_088781.1_Calliphora_vicina_chromosome_2,_idCalVici1.1,_whole_genome_shotgun_sequence	AUGUSTUS	stop_codon	75502865	75502867	.	+	0	ID=g7264.t1.stop1;Parent=g7264.t1;
NC_088781.1_Calliphora_vicina_chromosome_2,_idCalVici1.1,_whole_genome_shotgun_sequence	AUGUSTUS	mRNA	75502298	75502590	0.85	+	.	ID=g7264.t2;Parent=g7264;
NC_088781.1_Calliphora_vicina_chromosome_2,_idCalVici1.1,_whole_genome_shotgun_sequence	AUGUSTUS	start_codon	75502298	75502300	.	+	0	ID=g7264.t2.start1;Parent=g7264.t2;
NC_088781.1_Calliphora_vicina_chromosome_2,_idCalVici1.1,_whole_genome_shotgun_sequence	AUGUSTUS	CDS	75502298	75502452	0.99	+	0	ID=g7264.t2.CDS1;Parent=g7264.t2;
NC_088781.1_Calliphora_vicina_chromosome_2,_idCalVici1.1,_whole_genome_shotgun_sequence	AUGUSTUS	exon	75502298	75502452	.	+	.	ID=g7264.t2.exon1;Parent=g7264.t2;
NC_088781.1_Calliphora_vicina_chromosome_2,_idCalVici1.1,_whole_genome_shotgun_sequence	AUGUSTUS	intron	75502453	75502505	0.85	+	.	ID=g7264.t2.intron1;Parent=g7264.t2;
NC_088781.1_Calliphora_vicina_chromosome_2,_idCalVici1.1,_whole_genome_shotgun_sequence	AUGUSTUS	CDS	75502506	75502590	0.85	+	1	ID=g7264.t2.CDS2;Parent=g7264.t2;
NC_088781.1_Calliphora_vicina_chromosome_2,_idCalVici1.1,_whole_genome_shotgun_sequence	AUGUSTUS	exon	75502506	75502590	.	+	.	ID=g7264.t2.exon2;Parent=g7264.t2;
NC_088781.1_Calliphora_vicina_chromosome_2,_idCalVici1.1,_whole_genome_shotgun_sequence	AUGUSTUS	stop_codon	75502588	75502590	.	+	0	ID=g7264.t2.stop1;Parent=g7264.t2;
NC_088781.1_Calliphora_vicina_chromosome_2,_idCalVici1.1,_whole_genome_shotgun_sequence	AUGUSTUS	gene	75503070	75503426	.	+	.	ID=g7265;
NC_088781.1_Calliphora_vicina_chromosome_2,_idCalVici1.1,_whole_genome_shotgun_sequence	AUGUSTUS	mRNA	75503070	75503426	1	+	.	ID=g7265.t1;Parent=g7265;
NC_088781.1_Calliphora_vicina_chromosome_2,_idCalVici1.1,_whole_genome_shotgun_sequence	AUGUSTUS	start_codon	75503070	75503072	.	+	0	ID=g7265.t1.start1;Parent=g7265.t1;
NC_088781.1_Calliphora_vicina_chromosome_2,_idCalVici1.1,_whole_genome_shotgun_sequence	AUGUSTUS	CDS	75503070	75503426	1	+	0	ID=g7265.t1.CDS1;Parent=g7265.t1;
NC_088781.1_Calliphora_vicina_chromosome_2,_idCalVici1.1,_whole_genome_shotgun_sequence	AUGUSTUS	exon	75503070	75503426	.	+	.	ID=g7265.t1.exon1;Parent=g7265.t1;
NC_088781.1_Calliphora_vicina_chromosome_2,_idCalVici1.1,_whole_genome_shotgun_sequence	AUGUSTUS	stop_codon	75503424	75503426	.	+	0	ID=g7265.t1.stop1;Parent=g7265.t1;
NC_088781.1_Calliphora_vicina_chromosome_2,_idCalVici1.1,_whole_genome_shotgun_sequence	AUGUSTUS	gene	75503735	75507564	.	+	.	ID=g7266;
NC_088781.1_Calliphora_vicina_chromosome_2,_idCalVici1.1,_whole_genome_shotgun_sequence	AUGUSTUS	mRNA	75503735	75507564	0.45	+	.	ID=g7266.t1;Parent=g7266;
NC_088781.1_Calliphora_vicina_chromosome_2,_idCalVici1.1,_whole_genome_shotgun_sequence	AUGUSTUS	start_codon	75503735	75503737	.	+	0	ID=g7266.t1.start1;Parent=g7266.t1;
NC_088781.1_Calliphora_vicina_chromosome_2,_idCalVici1.1,_whole_genome_shotgun_sequence	AUGUSTUS	CDS	75503735	75503947	0.55	+	0	ID=g7266.t1.CDS1;Parent=g7266.t1;
NC_088781.1_Calliphora_vicina_chromosome_2,_idCalVici1.1,_whole_genome_shotgun_sequence	AUGUSTUS	exon	75503735	75503947	.	+	.	ID=g7266.t1.exon1;Parent=g7266.t1;
NC_088781.1_Calliphora_vicina_chromosome_2,_idCalVici1.1,_whole_genome_shotgun_sequence	AUGUSTUS	intron	75503948	75506883	0.61	+	.	ID=g7266.t1.intron1;Parent=g7266.t1;
NC_088781.1_Calliphora_vicina_chromosome_2,_idCalVici1.1,_whole_genome_shotgun_sequence	AUGUSTUS	CDS	75506884	75507564	0.61	+	0	ID=g7266.t1.CDS2;Parent=g7266.t1;
NC_088781.1_Calliphora_vicina_chromosome_2,_idCalVici1.1,_whole_genome_shotgun_sequence	AUGUSTUS	exon	75506884	75507564	.	+	.	ID=g7266.t1.exon2;Parent=g7266.t1;
NC_088781.1_Calliphora_vicina_chromosome_2,_idCalVici1.1,_whole_genome_shotgun_sequence	AUGUSTUS	stop_codon	75507562	75507564	.	+	0	ID=g7266.t1.stop1;Parent=g7266.t1;
NC_088781.1_Calliphora_vicina_chromosome_2,_idCalVici1.1,_whole_genome_shotgun_sequence	AUGUSTUS	gene	75529469	75530638	.	-	.	ID=g7267;
NC_088781.1_Calliphora_vicina_chromosome_2,_idCalVici1.1,_whole_genome_shotgun_sequence	AUGUSTUS	mRNA	75529469	75530638	1	-	.	ID=g7267.t1;Parent=g7267;
NC_088781.1_Calliphora_vicina_chromosome_2,_idCalVici1.1,_whole_genome_shotgun_sequence	AUGUSTUS	stop_codon	75529469	75529471	.	-	0	ID=g7267.t1.stop1;Parent=g7267.t1;
NC_088781.1_Calliphora_vicina_chromosome_2,_idCalVici1.1,_whole_genome_shotgun_sequence	AUGUSTUS	CDS	75529469	75530638	1	-	0	ID=g7267.t1.CDS1;Parent=g7267.t1;
NC_088781.1_Calliphora_vicina_chromosome_2,_idCalVici1.1,_whole_genome_shotgun_sequence	AUGUSTUS	exon	75529469	75530638	.	-	.	ID=g7267.t1.exon1;Parent=g7267.t1;
NC_088781.1_Calliphora_vicina_chromosome_2,_idCalVici1.1,_whole_genome_shotgun_sequence	AUGUSTUS	start_codon	75530636	75530638	.	-	0	ID=g7267.t1.start1;Parent=g7267.t1;
NC_088781.1_Calliphora_vicina_chromosome_2,_idCalVici1.1,_whole_genome_shotgun_sequence	AUGUSTUS	gene	75594321	75598995	.	+	.	ID=g7268;
NC_088781.1_Calliphora_vicina_chromosome_2,_idCalVici1.1,_whole_genome_shotgun_sequence	AUGUSTUS	mRNA	75594321	75598995	0.86	+	.	ID=g7268.t1;Parent=g7268;
NC_088781.1_Calliphora_vicina_chromosome_2,_idCalVici1.1,_whole_genome_shotgun_sequence	AUGUSTUS	start_codon	75594321	75594323	.	+	0	ID=g7268.t1.start1;Parent=g7268.t1;
NC_088781.1_Calliphora_vicina_chromosome_2,_idCalVici1.1,_whole_genome_shotgun_sequence	AUGUSTUS	CDS	75594321	75594453	0.99	+	0	ID=g7268.t1.CDS1;Parent=g7268.t1;
NC_088781.1_Calliphora_vicina_chromosome_2,_idCalVici1.1,_whole_genome_shotgun_sequence	AUGUSTUS	exon	75594321	75594453	.	+	.	ID=g7268.t1.exon1;Parent=g7268.t1;
NC_088781.1_Calliphora_vicina_chromosome_2,_idCalVici1.1,_whole_genome_shotgun_sequence	AUGUSTUS	intron	75594454	75595448	0.98	+	.	ID=g7268.t1.intron1;Parent=g7268.t1;
NC_088781.1_Calliphora_vicina_chromosome_2,_idCalVici1.1,_whole_genome_shotgun_sequence	AUGUSTUS	CDS	75595449	75596266	0.87	+	2	ID=g7268.t1.CDS2;Parent=g7268.t1;
NC_088781.1_Calliphora_vicina_chromosome_2,_idCalVici1.1,_whole_genome_shotgun_sequence	AUGUSTUS	exon	75595449	75596266	.	+	.	ID=g7268.t1.exon2;Parent=g7268.t1;
NC_088781.1_Calliphora_vicina_chromosome_2,_idCalVici1.1,_whole_genome_shotgun_sequence	AUGUSTUS	intron	75596267	75598938	0.89	+	.	ID=g7268.t1.intron2;Parent=g7268.t1;
NC_088781.1_Calliphora_vicina_chromosome_2,_idCalVici1.1,_whole_genome_shotgun_sequence	AUGUSTUS	CDS	75598939	75598995	1	+	0	ID=g7268.t1.CDS3;Parent=g7268.t1;
NC_088781.1_Calliphora_vicina_chromosome_2,_idCalVici1.1,_whole_genome_shotgun_sequence	AUGUSTUS	exon	75598939	75598995	.	+	.	ID=g7268.t1.exon3;Parent=g7268.t1;
NC_088781.1_Calliphora_vicina_chromosome_2,_idCalVici1.1,_whole_genome_shotgun_sequence	AUGUSTUS	stop_codon	75598993	75598995	.	+	0	ID=g7268.t1.stop1;Parent=g7268.t1;
NC_088781.1_Calliphora_vicina_chromosome_2,_idCalVici1.1,_whole_genome_shotgun_sequence	AUGUSTUS	gene	75605474	75606460	.	-	.	ID=g7269;
NC_088781.1_Calliphora_vicina_chromosome_2,_idCalVici1.1,_whole_genome_shotgun_sequence	AUGUSTUS	mRNA	75605474	75606460	1	-	.	ID=g7269.t1;Parent=g7269;
NC_088781.1_Calliphora_vicina_chromosome_2,_idCalVici1.1,_whole_genome_shotgun_sequence	AUGUSTUS	stop_codon	75605474	75605476	.	-	0	ID=g7269.t1.stop1;Parent=g7269.t1;
NC_088781.1_Calliphora_vicina_chromosome_2,_idCalVici1.1,_whole_genome_shotgun_sequence	AUGUSTUS	CDS	75605474	75606460	1	-	0	ID=g7269.t1.CDS1;Parent=g7269.t1;
NC_088781.1_Calliphora_vicina_chromosome_2,_idCalVici1.1,_whole_genome_shotgun_sequence	AUGUSTUS	exon	75605474	75606460	.	-	.	ID=g7269.t1.exon1;Parent=g7269.t1;
NC_088781.1_Calliphora_vicina_chromosome_2,_idCalVici1.1,_whole_genome_shotgun_sequence	AUGUSTUS	start_codon	75606458	75606460	.	-	0	ID=g7269.t1.start1;Parent=g7269.t1;
NC_088781.1_Calliphora_vicina_chromosome_2,_idCalVici1.1,_whole_genome_shotgun_sequence	AUGUSTUS	gene	75697733	75742229	.	+	.	ID=g7270;
NC_088781.1_Calliphora_vicina_chromosome_2,_idCalVici1.1,_whole_genome_shotgun_sequence	AUGUSTUS	mRNA	75697733	75742229	0.32	+	.	ID=g7270.t1;Parent=g7270;
NC_088781.1_Calliphora_vicina_chromosome_2,_idCalVici1.1,_whole_genome_shotgun_sequence	AUGUSTUS	start_codon	75697733	75697735	.	+	0	ID=g7270.t1.start1;Parent=g7270.t1;
NC_088781.1_Calliphora_vicina_chromosome_2,_idCalVici1.1,_whole_genome_shotgun_sequence	AUGUSTUS	CDS	75697733	75699919	0.41	+	0	ID=g7270.t1.CDS1;Parent=g7270.t1;
NC_088781.1_Calliphora_vicina_chromosome_2,_idCalVici1.1,_whole_genome_shotgun_sequence	AUGUSTUS	exon	75697733	75699919	.	+	.	ID=g7270.t1.exon1;Parent=g7270.t1;
NC_088781.1_Calliphora_vicina_chromosome_2,_idCalVici1.1,_whole_genome_shotgun_sequence	AUGUSTUS	intron	75699920	75700533	0.32	+	.	ID=g7270.t1.intron1;Parent=g7270.t1;
NC_088781.1_Calliphora_vicina_chromosome_2,_idCalVici1.1,_whole_genome_shotgun_sequence	AUGUSTUS	CDS	75700534	75702144	0.34	+	0	ID=g7270.t1.CDS2;Parent=g7270.t1;
NC_088781.1_Calliphora_vicina_chromosome_2,_idCalVici1.1,_whole_genome_shotgun_sequence	AUGUSTUS	exon	75700534	75702144	.	+	.	ID=g7270.t1.exon2;Parent=g7270.t1;
NC_088781.1_Calliphora_vicina_chromosome_2,_idCalVici1.1,_whole_genome_shotgun_sequence	AUGUSTUS	intron	75702145	75741831	0.9	+	.	ID=g7270.t1.intron2;Parent=g7270.t1;
NC_088781.1_Calliphora_vicina_chromosome_2,_idCalVici1.1,_whole_genome_shotgun_sequence	AUGUSTUS	CDS	75741832	75741942	1	+	0	ID=g7270.t1.CDS3;Parent=g7270.t1;
NC_088781.1_Calliphora_vicina_chromosome_2,_idCalVici1.1,_whole_genome_shotgun_sequence	AUGUSTUS	exon	75741832	75741942	.	+	.	ID=g7270.t1.exon3;Parent=g7270.t1;
NC_088781.1_Calliphora_vicina_chromosome_2,_idCalVici1.1,_whole_genome_shotgun_sequence	AUGUSTUS	intron	75741943	75741998	1	+	.	ID=g7270.t1.intron3;Parent=g7270.t1;
NC_088781.1_Calliphora_vicina_chromosome_2,_idCalVici1.1,_whole_genome_shotgun_sequence	AUGUSTUS	CDS	75741999	75742082	1	+	0	ID=g7270.t1.CDS4;Parent=g7270.t1;
NC_088781.1_Calliphora_vicina_chromosome_2,_idCalVici1.1,_whole_genome_shotgun_sequence	AUGUSTUS	exon	75741999	75742082	.	+	.	ID=g7270.t1.exon4;Parent=g7270.t1;
NC_088781.1_Calliphora_vicina_chromosome_2,_idCalVici1.1,_whole_genome_shotgun_sequence	AUGUSTUS	intron	75742083	75742142	1	+	.	ID=g7270.t1.intron4;Parent=g7270.t1;
NC_088781.1_Calliphora_vicina_chromosome_2,_idCalVici1.1,_whole_genome_shotgun_sequence	AUGUSTUS	CDS	75742143	75742229	1	+	0	ID=g7270.t1.CDS5;Parent=g7270.t1;
NC_088781.1_Calliphora_vicina_chromosome_2,_idCalVici1.1,_whole_genome_shotgun_sequence	AUGUSTUS	exon	75742143	75742229	.	+	.	ID=g7270.t1.exon5;Parent=g7270.t1;
NC_088781.1_Calliphora_vicina_chromosome_2,_idCalVici1.1,_whole_genome_shotgun_sequence	AUGUSTUS	stop_codon	75742227	75742229	.	+	0	ID=g7270.t1.stop1;Parent=g7270.t1;
NC_088781.1_Calliphora_vicina_chromosome_2,_idCalVici1.1,_whole_genome_shotgun_sequence	AUGUSTUS	gene	75753453	75754070	.	-	.	ID=g7271;
NC_088781.1_Calliphora_vicina_chromosome_2,_idCalVici1.1,_whole_genome_shotgun_sequence	AUGUSTUS	mRNA	75753453	75754070	0.49	-	.	ID=g7271.t1;Parent=g7271;
NC_088781.1_Calliphora_vicina_chromosome_2,_idCalVici1.1,_whole_genome_shotgun_sequence	AUGUSTUS	stop_codon	75753453	75753455	.	-	0	ID=g7271.t1.stop1;Parent=g7271.t1;
NC_088781.1_Calliphora_vicina_chromosome_2,_idCalVici1.1,_whole_genome_shotgun_sequence	AUGUSTUS	CDS	75753453	75754070	0.49	-	0	ID=g7271.t1.CDS1;Parent=g7271.t1;
NC_088781.1_Calliphora_vicina_chromosome_2,_idCalVici1.1,_whole_genome_shotgun_sequence	AUGUSTUS	exon	75753453	75754070	.	-	.	ID=g7271.t1.exon1;Parent=g7271.t1;
NC_088781.1_Calliphora_vicina_chromosome_2,_idCalVici1.1,_whole_genome_shotgun_sequence	AUGUSTUS	start_codon	75754068	75754070	.	-	0	ID=g7271.t1.start1;Parent=g7271.t1;
NC_088781.1_Calliphora_vicina_chromosome_2,_idCalVici1.1,_whole_genome_shotgun_sequence	AUGUSTUS	gene	75754443	75756403	.	-	.	ID=g7272;
NC_088781.1_Calliphora_vicina_chromosome_2,_idCalVici1.1,_whole_genome_shotgun_sequence	AUGUSTUS	mRNA	75754443	75756403	0.4	-	.	ID=g7272.t1;Parent=g7272;
NC_088781.1_Calliphora_vicina_chromosome_2,_idCalVici1.1,_whole_genome_shotgun_sequence	AUGUSTUS	stop_codon	75754443	75754445	.	-	0	ID=g7272.t1.stop1;Parent=g7272.t1;
NC_088781.1_Calliphora_vicina_chromosome_2,_idCalVici1.1,_whole_genome_shotgun_sequence	AUGUSTUS	CDS	75754443	75754849	0.89	-	2	ID=g7272.t1.CDS1;Parent=g7272.t1;
NC_088781.1_Calliphora_vicina_chromosome_2,_idCalVici1.1,_whole_genome_shotgun_sequence	AUGUSTUS	exon	75754443	75754849	.	-	.	ID=g7272.t1.exon1;Parent=g7272.t1;
NC_088781.1_Calliphora_vicina_chromosome_2,_idCalVici1.1,_whole_genome_shotgun_sequence	AUGUSTUS	intron	75754850	75755014	0.89	-	.	ID=g7272.t1.intron1;Parent=g7272.t1;
NC_088781.1_Calliphora_vicina_chromosome_2,_idCalVici1.1,_whole_genome_shotgun_sequence	AUGUSTUS	CDS	75755015	75755477	0.99	-	0	ID=g7272.t1.CDS2;Parent=g7272.t1;
NC_088781.1_Calliphora_vicina_chromosome_2,_idCalVici1.1,_whole_genome_shotgun_sequence	AUGUSTUS	exon	75755015	75755477	.	-	.	ID=g7272.t1.exon2;Parent=g7272.t1;
NC_088781.1_Calliphora_vicina_chromosome_2,_idCalVici1.1,_whole_genome_shotgun_sequence	AUGUSTUS	intron	75755478	75755572	0.98	-	.	ID=g7272.t1.intron2;Parent=g7272.t1;
NC_088781.1_Calliphora_vicina_chromosome_2,_idCalVici1.1,_whole_genome_shotgun_sequence	AUGUSTUS	CDS	75755573	75755706	0.96	-	2	ID=g7272.t1.CDS3;Parent=g7272.t1;
NC_088781.1_Calliphora_vicina_chromosome_2,_idCalVici1.1,_whole_genome_shotgun_sequence	AUGUSTUS	exon	75755573	75755706	.	-	.	ID=g7272.t1.exon3;Parent=g7272.t1;
NC_088781.1_Calliphora_vicina_chromosome_2,_idCalVici1.1,_whole_genome_shotgun_sequence	AUGUSTUS	intron	75755707	75755877	0.98	-	.	ID=g7272.t1.intron3;Parent=g7272.t1;
NC_088781.1_Calliphora_vicina_chromosome_2,_idCalVici1.1,_whole_genome_shotgun_sequence	AUGUSTUS	CDS	75755878	75756403	0.49	-	0	ID=g7272.t1.CDS4;Parent=g7272.t1;
NC_088781.1_Calliphora_vicina_chromosome_2,_idCalVici1.1,_whole_genome_shotgun_sequence	AUGUSTUS	exon	75755878	75756403	.	-	.	ID=g7272.t1.exon4;Parent=g7272.t1;
NC_088781.1_Calliphora_vicina_chromosome_2,_idCalVici1.1,_whole_genome_shotgun_sequence	AUGUSTUS	start_codon	75756401	75756403	.	-	0	ID=g7272.t1.start1;Parent=g7272.t1;
NC_088781.1_Calliphora_vicina_chromosome_2,_idCalVici1.1,_whole_genome_shotgun_sequence	AUGUSTUS	gene	75757557	75759103	.	-	.	ID=g7273;
NC_088781.1_Calliphora_vicina_chromosome_2,_idCalVici1.1,_whole_genome_shotgun_sequence	AUGUSTUS	mRNA	75757557	75759103	0.71	-	.	ID=g7273.t1;Parent=g7273;
NC_088781.1_Calliphora_vicina_chromosome_2,_idCalVici1.1,_whole_genome_shotgun_sequence	AUGUSTUS	stop_codon	75757557	75757559	.	-	0	ID=g7273.t1.stop1;Parent=g7273.t1;
NC_088781.1_Calliphora_vicina_chromosome_2,_idCalVici1.1,_whole_genome_shotgun_sequence	AUGUSTUS	CDS	75757557	75758177	0.91	-	0	ID=g7273.t1.CDS1;Parent=g7273.t1;
NC_088781.1_Calliphora_vicina_chromosome_2,_idCalVici1.1,_whole_genome_shotgun_sequence	AUGUSTUS	exon	75757557	75758177	.	-	.	ID=g7273.t1.exon1;Parent=g7273.t1;
NC_088781.1_Calliphora_vicina_chromosome_2,_idCalVici1.1,_whole_genome_shotgun_sequence	AUGUSTUS	intron	75758178	75758272	1	-	.	ID=g7273.t1.intron1;Parent=g7273.t1;
NC_088781.1_Calliphora_vicina_chromosome_2,_idCalVici1.1,_whole_genome_shotgun_sequence	AUGUSTUS	CDS	75758273	75758406	0.94	-	2	ID=g7273.t1.CDS2;Parent=g7273.t1;
NC_088781.1_Calliphora_vicina_chromosome_2,_idCalVici1.1,_whole_genome_shotgun_sequence	AUGUSTUS	exon	75758273	75758406	.	-	.	ID=g7273.t1.exon2;Parent=g7273.t1;
NC_088781.1_Calliphora_vicina_chromosome_2,_idCalVici1.1,_whole_genome_shotgun_sequence	AUGUSTUS	intron	75758407	75758577	0.93	-	.	ID=g7273.t1.intron2;Parent=g7273.t1;
NC_088781.1_Calliphora_vicina_chromosome_2,_idCalVici1.1,_whole_genome_shotgun_sequence	AUGUSTUS	CDS	75758578	75759103	0.86	-	0	ID=g7273.t1.CDS3;Parent=g7273.t1;
NC_088781.1_Calliphora_vicina_chromosome_2,_idCalVici1.1,_whole_genome_shotgun_sequence	AUGUSTUS	exon	75758578	75759103	.	-	.	ID=g7273.t1.exon3;Parent=g7273.t1;
NC_088781.1_Calliphora_vicina_chromosome_2,_idCalVici1.1,_whole_genome_shotgun_sequence	AUGUSTUS	start_codon	75759101	75759103	.	-	0	ID=g7273.t1.start1;Parent=g7273.t1;
NC_088781.1_Calliphora_vicina_chromosome_2,_idCalVici1.1,_whole_genome_shotgun_sequence	AUGUSTUS	gene	75759138	75761011	.	-	.	ID=g7274;
NC_088781.1_Calliphora_vicina_chromosome_2,_idCalVici1.1,_whole_genome_shotgun_sequence	AUGUSTUS	mRNA	75760280	75761011	0.96	-	.	ID=g7274.t1;Parent=g7274;
NC_088781.1_Calliphora_vicina_chromosome_2,_idCalVici1.1,_whole_genome_shotgun_sequence	AUGUSTUS	stop_codon	75760280	75760282	.	-	0	ID=g7274.t1.stop1;Parent=g7274.t1;
NC_088781.1_Calliphora_vicina_chromosome_2,_idCalVici1.1,_whole_genome_shotgun_sequence	AUGUSTUS	CDS	75760280	75760437	0.96	-	2	ID=g7274.t1.CDS1;Parent=g7274.t1;
NC_088781.1_Calliphora_vicina_chromosome_2,_idCalVici1.1,_whole_genome_shotgun_sequence	AUGUSTUS	exon	75760280	75760437	.	-	.	ID=g7274.t1.exon1;Parent=g7274.t1;
NC_088781.1_Calliphora_vicina_chromosome_2,_idCalVici1.1,_whole_genome_shotgun_sequence	AUGUSTUS	intron	75760438	75760608	0.96	-	.	ID=g7274.t1.intron1;Parent=g7274.t1;
NC_088781.1_Calliphora_vicina_chromosome_2,_idCalVici1.1,_whole_genome_shotgun_sequence	AUGUSTUS	CDS	75760609	75761011	0.99	-	0	ID=g7274.t1.CDS2;Parent=g7274.t1;
NC_088781.1_Calliphora_vicina_chromosome_2,_idCalVici1.1,_whole_genome_shotgun_sequence	AUGUSTUS	exon	75760609	75761011	.	-	.	ID=g7274.t1.exon2;Parent=g7274.t1;
NC_088781.1_Calliphora_vicina_chromosome_2,_idCalVici1.1,_whole_genome_shotgun_sequence	AUGUSTUS	start_codon	75761009	75761011	.	-	0	ID=g7274.t1.start1;Parent=g7274.t1;
NC_088781.1_Calliphora_vicina_chromosome_2,_idCalVici1.1,_whole_genome_shotgun_sequence	AUGUSTUS	mRNA	75759138	75761011	0.7	-	.	ID=g7274.t2;Parent=g7274;
NC_088781.1_Calliphora_vicina_chromosome_2,_idCalVici1.1,_whole_genome_shotgun_sequence	AUGUSTUS	stop_codon	75759138	75759140	.	-	0	ID=g7274.t2.stop1;Parent=g7274.t2;
NC_088781.1_Calliphora_vicina_chromosome_2,_idCalVici1.1,_whole_genome_shotgun_sequence	AUGUSTUS	CDS	75759138	75759580	0.81	-	2	ID=g7274.t2.CDS1;Parent=g7274.t2;
NC_088781.1_Calliphora_vicina_chromosome_2,_idCalVici1.1,_whole_genome_shotgun_sequence	AUGUSTUS	exon	75759138	75759580	.	-	.	ID=g7274.t2.exon1;Parent=g7274.t2;
NC_088781.1_Calliphora_vicina_chromosome_2,_idCalVici1.1,_whole_genome_shotgun_sequence	AUGUSTUS	intron	75759581	75759745	0.91	-	.	ID=g7274.t2.intron1;Parent=g7274.t2;
NC_088781.1_Calliphora_vicina_chromosome_2,_idCalVici1.1,_whole_genome_shotgun_sequence	AUGUSTUS	CDS	75759746	75760208	0.98	-	0	ID=g7274.t2.CDS2;Parent=g7274.t2;
NC_088781.1_Calliphora_vicina_chromosome_2,_idCalVici1.1,_whole_genome_shotgun_sequence	AUGUSTUS	exon	75759746	75760208	.	-	.	ID=g7274.t2.exon2;Parent=g7274.t2;
NC_088781.1_Calliphora_vicina_chromosome_2,_idCalVici1.1,_whole_genome_shotgun_sequence	AUGUSTUS	intron	75760209	75760303	1	-	.	ID=g7274.t2.intron2;Parent=g7274.t2;
NC_088781.1_Calliphora_vicina_chromosome_2,_idCalVici1.1,_whole_genome_shotgun_sequence	AUGUSTUS	CDS	75760304	75760437	0.92	-	2	ID=g7274.t2.CDS3;Parent=g7274.t2;
NC_088781.1_Calliphora_vicina_chromosome_2,_idCalVici1.1,_whole_genome_shotgun_sequence	AUGUSTUS	exon	75760304	75760437	.	-	.	ID=g7274.t2.exon3;Parent=g7274.t2;
NC_088781.1_Calliphora_vicina_chromosome_2,_idCalVici1.1,_whole_genome_shotgun_sequence	AUGUSTUS	intron	75760438	75760608	0.9	-	.	ID=g7274.t2.intron3;Parent=g7274.t2;
NC_088781.1_Calliphora_vicina_chromosome_2,_idCalVici1.1,_whole_genome_shotgun_sequence	AUGUSTUS	CDS	75760609	75761011	0.98	-	0	ID=g7274.t2.CDS4;Parent=g7274.t2;
NC_088781.1_Calliphora_vicina_chromosome_2,_idCalVici1.1,_whole_genome_shotgun_sequence	AUGUSTUS	exon	75760609	75761011	.	-	.	ID=g7274.t2.exon4;Parent=g7274.t2;
NC_088781.1_Calliphora_vicina_chromosome_2,_idCalVici1.1,_whole_genome_shotgun_sequence	AUGUSTUS	start_codon	75761009	75761011	.	-	0	ID=g7274.t2.start1;Parent=g7274.t2;
NC_088781.1_Calliphora_vicina_chromosome_2,_idCalVici1.1,_whole_genome_shotgun_sequence	AUGUSTUS	gene	75761169	75763165	.	-	.	ID=g7275;
NC_088781.1_Calliphora_vicina_chromosome_2,_idCalVici1.1,_whole_genome_shotgun_sequence	AUGUSTUS	mRNA	75761169	75763165	0.87	-	.	ID=g7275.t1;Parent=g7275;
NC_088781.1_Calliphora_vicina_chromosome_2,_idCalVici1.1,_whole_genome_shotgun_sequence	AUGUSTUS	stop_codon	75761169	75761171	.	-	0	ID=g7275.t1.stop1;Parent=g7275.t1;
NC_088781.1_Calliphora_vicina_chromosome_2,_idCalVici1.1,_whole_genome_shotgun_sequence	AUGUSTUS	CDS	75761169	75761611	0.95	-	2	ID=g7275.t1.CDS1;Parent=g7275.t1;
NC_088781.1_Calliphora_vicina_chromosome_2,_idCalVici1.1,_whole_genome_shotgun_sequence	AUGUSTUS	exon	75761169	75761611	.	-	.	ID=g7275.t1.exon1;Parent=g7275.t1;
NC_088781.1_Calliphora_vicina_chromosome_2,_idCalVici1.1,_whole_genome_shotgun_sequence	AUGUSTUS	intron	75761612	75761776	0.92	-	.	ID=g7275.t1.intron1;Parent=g7275.t1;
NC_088781.1_Calliphora_vicina_chromosome_2,_idCalVici1.1,_whole_genome_shotgun_sequence	AUGUSTUS	CDS	75761777	75762239	0.97	-	0	ID=g7275.t1.CDS2;Parent=g7275.t1;
NC_088781.1_Calliphora_vicina_chromosome_2,_idCalVici1.1,_whole_genome_shotgun_sequence	AUGUSTUS	exon	75761777	75762239	.	-	.	ID=g7275.t1.exon2;Parent=g7275.t1;
NC_088781.1_Calliphora_vicina_chromosome_2,_idCalVici1.1,_whole_genome_shotgun_sequence	AUGUSTUS	intron	75762240	75762334	0.99	-	.	ID=g7275.t1.intron2;Parent=g7275.t1;
NC_088781.1_Calliphora_vicina_chromosome_2,_idCalVici1.1,_whole_genome_shotgun_sequence	AUGUSTUS	CDS	75762335	75762468	0.95	-	2	ID=g7275.t1.CDS3;Parent=g7275.t1;
NC_088781.1_Calliphora_vicina_chromosome_2,_idCalVici1.1,_whole_genome_shotgun_sequence	AUGUSTUS	exon	75762335	75762468	.	-	.	ID=g7275.t1.exon3;Parent=g7275.t1;
NC_088781.1_Calliphora_vicina_chromosome_2,_idCalVici1.1,_whole_genome_shotgun_sequence	AUGUSTUS	intron	75762469	75762639	0.95	-	.	ID=g7275.t1.intron3;Parent=g7275.t1;
NC_088781.1_Calliphora_vicina_chromosome_2,_idCalVici1.1,_whole_genome_shotgun_sequence	AUGUSTUS	CDS	75762640	75763165	0.99	-	0	ID=g7275.t1.CDS4;Parent=g7275.t1;
NC_088781.1_Calliphora_vicina_chromosome_2,_idCalVici1.1,_whole_genome_shotgun_sequence	AUGUSTUS	exon	75762640	75763165	.	-	.	ID=g7275.t1.exon4;Parent=g7275.t1;
NC_088781.1_Calliphora_vicina_chromosome_2,_idCalVici1.1,_whole_genome_shotgun_sequence	AUGUSTUS	start_codon	75763163	75763165	.	-	0	ID=g7275.t1.start1;Parent=g7275.t1;
NC_088781.1_Calliphora_vicina_chromosome_2,_idCalVici1.1,_whole_genome_shotgun_sequence	AUGUSTUS	gene	75777410	75778698	.	+	.	ID=g7276;
NC_088781.1_Calliphora_vicina_chromosome_2,_idCalVici1.1,_whole_genome_shotgun_sequence	AUGUSTUS	mRNA	75777410	75778698	1	+	.	ID=g7276.t1;Parent=g7276;
NC_088781.1_Calliphora_vicina_chromosome_2,_idCalVici1.1,_whole_genome_shotgun_sequence	AUGUSTUS	start_codon	75777410	75777412	.	+	0	ID=g7276.t1.start1;Parent=g7276.t1;
NC_088781.1_Calliphora_vicina_chromosome_2,_idCalVici1.1,_whole_genome_shotgun_sequence	AUGUSTUS	CDS	75777410	75777645	1	+	0	ID=g7276.t1.CDS1;Parent=g7276.t1;
NC_088781.1_Calliphora_vicina_chromosome_2,_idCalVici1.1,_whole_genome_shotgun_sequence	AUGUSTUS	exon	75777410	75777645	.	+	.	ID=g7276.t1.exon1;Parent=g7276.t1;
NC_088781.1_Calliphora_vicina_chromosome_2,_idCalVici1.1,_whole_genome_shotgun_sequence	AUGUSTUS	intron	75777646	75777707	1	+	.	ID=g7276.t1.intron1;Parent=g7276.t1;
NC_088781.1_Calliphora_vicina_chromosome_2,_idCalVici1.1,_whole_genome_shotgun_sequence	AUGUSTUS	CDS	75777708	75777843	1	+	1	ID=g7276.t1.CDS2;Parent=g7276.t1;
NC_088781.1_Calliphora_vicina_chromosome_2,_idCalVici1.1,_whole_genome_shotgun_sequence	AUGUSTUS	exon	75777708	75777843	.	+	.	ID=g7276.t1.exon2;Parent=g7276.t1;
NC_088781.1_Calliphora_vicina_chromosome_2,_idCalVici1.1,_whole_genome_shotgun_sequence	AUGUSTUS	intron	75777844	75777916	1	+	.	ID=g7276.t1.intron2;Parent=g7276.t1;
NC_088781.1_Calliphora_vicina_chromosome_2,_idCalVici1.1,_whole_genome_shotgun_sequence	AUGUSTUS	CDS	75777917	75778061	1	+	0	ID=g7276.t1.CDS3;Parent=g7276.t1;
NC_088781.1_Calliphora_vicina_chromosome_2,_idCalVici1.1,_whole_genome_shotgun_sequence	AUGUSTUS	exon	75777917	75778061	.	+	.	ID=g7276.t1.exon3;Parent=g7276.t1;
NC_088781.1_Calliphora_vicina_chromosome_2,_idCalVici1.1,_whole_genome_shotgun_sequence	AUGUSTUS	intron	75778062	75778309	1	+	.	ID=g7276.t1.intron3;Parent=g7276.t1;
NC_088781.1_Calliphora_vicina_chromosome_2,_idCalVici1.1,_whole_genome_shotgun_sequence	AUGUSTUS	CDS	75778310	75778698	1	+	2	ID=g7276.t1.CDS4;Parent=g7276.t1;
NC_088781.1_Calliphora_vicina_chromosome_2,_idCalVici1.1,_whole_genome_shotgun_sequence	AUGUSTUS	exon	75778310	75778698	.	+	.	ID=g7276.t1.exon4;Parent=g7276.t1;
NC_088781.1_Calliphora_vicina_chromosome_2,_idCalVici1.1,_whole_genome_shotgun_sequence	AUGUSTUS	stop_codon	75778696	75778698	.	+	0	ID=g7276.t1.stop1;Parent=g7276.t1;
NC_088781.1_Calliphora_vicina_chromosome_2,_idCalVici1.1,_whole_genome_shotgun_sequence	AUGUSTUS	gene	75779144	75779887	.	-	.	ID=g7277;
NC_088781.1_Calliphora_vicina_chromosome_2,_idCalVici1.1,_whole_genome_shotgun_sequence	AUGUSTUS	mRNA	75779144	75779887	1	-	.	ID=g7277.t1;Parent=g7277;
NC_088781.1_Calliphora_vicina_chromosome_2,_idCalVici1.1,_whole_genome_shotgun_sequence	AUGUSTUS	stop_codon	75779144	75779146	.	-	0	ID=g7277.t1.stop1;Parent=g7277.t1;
NC_088781.1_Calliphora_vicina_chromosome_2,_idCalVici1.1,_whole_genome_shotgun_sequence	AUGUSTUS	CDS	75779144	75779374	1	-	0	ID=g7277.t1.CDS1;Parent=g7277.t1;
NC_088781.1_Calliphora_vicina_chromosome_2,_idCalVici1.1,_whole_genome_shotgun_sequence	AUGUSTUS	exon	75779144	75779374	.	-	.	ID=g7277.t1.exon1;Parent=g7277.t1;
NC_088781.1_Calliphora_vicina_chromosome_2,_idCalVici1.1,_whole_genome_shotgun_sequence	AUGUSTUS	intron	75779375	75779436	1	-	.	ID=g7277.t1.intron1;Parent=g7277.t1;
NC_088781.1_Calliphora_vicina_chromosome_2,_idCalVici1.1,_whole_genome_shotgun_sequence	AUGUSTUS	CDS	75779437	75779631	1	-	0	ID=g7277.t1.CDS2;Parent=g7277.t1;
NC_088781.1_Calliphora_vicina_chromosome_2,_idCalVici1.1,_whole_genome_shotgun_sequence	AUGUSTUS	exon	75779437	75779631	.	-	.	ID=g7277.t1.exon2;Parent=g7277.t1;
NC_088781.1_Calliphora_vicina_chromosome_2,_idCalVici1.1,_whole_genome_shotgun_sequence	AUGUSTUS	intron	75779632	75779686	1	-	.	ID=g7277.t1.intron2;Parent=g7277.t1;
NC_088781.1_Calliphora_vicina_chromosome_2,_idCalVici1.1,_whole_genome_shotgun_sequence	AUGUSTUS	CDS	75779687	75779887	1	-	0	ID=g7277.t1.CDS3;Parent=g7277.t1;
NC_088781.1_Calliphora_vicina_chromosome_2,_idCalVici1.1,_whole_genome_shotgun_sequence	AUGUSTUS	exon	75779687	75779887	.	-	.	ID=g7277.t1.exon3;Parent=g7277.t1;
NC_088781.1_Calliphora_vicina_chromosome_2,_idCalVici1.1,_whole_genome_shotgun_sequence	AUGUSTUS	start_codon	75779885	75779887	.	-	0	ID=g7277.t1.start1;Parent=g7277.t1;
NC_088781.1_Calliphora_vicina_chromosome_2,_idCalVici1.1,_whole_genome_shotgun_sequence	AUGUSTUS	gene	75790972	75791223	.	-	.	ID=g7278;
NC_088781.1_Calliphora_vicina_chromosome_2,_idCalVici1.1,_whole_genome_shotgun_sequence	AUGUSTUS	mRNA	75790972	75791223	1	-	.	ID=g7278.t1;Parent=g7278;
NC_088781.1_Calliphora_vicina_chromosome_2,_idCalVici1.1,_whole_genome_shotgun_sequence	AUGUSTUS	stop_codon	75790972	75790974	.	-	0	ID=g7278.t1.stop1;Parent=g7278.t1;
NC_088781.1_Calliphora_vicina_chromosome_2,_idCalVici1.1,_whole_genome_shotgun_sequence	AUGUSTUS	CDS	75790972	75791223	1	-	0	ID=g7278.t1.CDS1;Parent=g7278.t1;
NC_088781.1_Calliphora_vicina_chromosome_2,_idCalVici1.1,_whole_genome_shotgun_sequence	AUGUSTUS	exon	75790972	75791223	.	-	.	ID=g7278.t1.exon1;Parent=g7278.t1;
NC_088781.1_Calliphora_vicina_chromosome_2,_idCalVici1.1,_whole_genome_shotgun_sequence	AUGUSTUS	start_codon	75791221	75791223	.	-	0	ID=g7278.t1.start1;Parent=g7278.t1;
NC_088781.1_Calliphora_vicina_chromosome_2,_idCalVici1.1,_whole_genome_shotgun_sequence	AUGUSTUS	gene	75795790	75798460	.	+	.	ID=g7279;
NC_088781.1_Calliphora_vicina_chromosome_2,_idCalVici1.1,_whole_genome_shotgun_sequence	AUGUSTUS	mRNA	75795790	75798460	0.99	+	.	ID=g7279.t1;Parent=g7279;
NC_088781.1_Calliphora_vicina_chromosome_2,_idCalVici1.1,_whole_genome_shotgun_sequence	AUGUSTUS	start_codon	75795790	75795792	.	+	0	ID=g7279.t1.start1;Parent=g7279.t1;
NC_088781.1_Calliphora_vicina_chromosome_2,_idCalVici1.1,_whole_genome_shotgun_sequence	AUGUSTUS	CDS	75795790	75796053	1	+	0	ID=g7279.t1.CDS1;Parent=g7279.t1;
NC_088781.1_Calliphora_vicina_chromosome_2,_idCalVici1.1,_whole_genome_shotgun_sequence	AUGUSTUS	exon	75795790	75796053	.	+	.	ID=g7279.t1.exon1;Parent=g7279.t1;
NC_088781.1_Calliphora_vicina_chromosome_2,_idCalVici1.1,_whole_genome_shotgun_sequence	AUGUSTUS	intron	75796054	75796105	1	+	.	ID=g7279.t1.intron1;Parent=g7279.t1;
NC_088781.1_Calliphora_vicina_chromosome_2,_idCalVici1.1,_whole_genome_shotgun_sequence	AUGUSTUS	CDS	75796106	75798460	0.99	+	0	ID=g7279.t1.CDS2;Parent=g7279.t1;
NC_088781.1_Calliphora_vicina_chromosome_2,_idCalVici1.1,_whole_genome_shotgun_sequence	AUGUSTUS	exon	75796106	75798460	.	+	.	ID=g7279.t1.exon2;Parent=g7279.t1;
NC_088781.1_Calliphora_vicina_chromosome_2,_idCalVici1.1,_whole_genome_shotgun_sequence	AUGUSTUS	stop_codon	75798458	75798460	.	+	0	ID=g7279.t1.stop1;Parent=g7279.t1;
NC_088781.1_Calliphora_vicina_chromosome_2,_idCalVici1.1,_whole_genome_shotgun_sequence	AUGUSTUS	gene	75822334	75823786	.	-	.	ID=g7280;
NC_088781.1_Calliphora_vicina_chromosome_2,_idCalVici1.1,_whole_genome_shotgun_sequence	AUGUSTUS	mRNA	75822334	75823786	0.91	-	.	ID=g7280.t1;Parent=g7280;
NC_088781.1_Calliphora_vicina_chromosome_2,_idCalVici1.1,_whole_genome_shotgun_sequence	AUGUSTUS	stop_codon	75822334	75822336	.	-	0	ID=g7280.t1.stop1;Parent=g7280.t1;
NC_088781.1_Calliphora_vicina_chromosome_2,_idCalVici1.1,_whole_genome_shotgun_sequence	AUGUSTUS	CDS	75822334	75822617	0.99	-	2	ID=g7280.t1.CDS1;Parent=g7280.t1;
NC_088781.1_Calliphora_vicina_chromosome_2,_idCalVici1.1,_whole_genome_shotgun_sequence	AUGUSTUS	exon	75822334	75822617	.	-	.	ID=g7280.t1.exon1;Parent=g7280.t1;
NC_088781.1_Calliphora_vicina_chromosome_2,_idCalVici1.1,_whole_genome_shotgun_sequence	AUGUSTUS	intron	75822618	75823599	0.91	-	.	ID=g7280.t1.intron1;Parent=g7280.t1;
NC_088781.1_Calliphora_vicina_chromosome_2,_idCalVici1.1,_whole_genome_shotgun_sequence	AUGUSTUS	CDS	75823600	75823786	0.96	-	0	ID=g7280.t1.CDS2;Parent=g7280.t1;
NC_088781.1_Calliphora_vicina_chromosome_2,_idCalVici1.1,_whole_genome_shotgun_sequence	AUGUSTUS	exon	75823600	75823786	.	-	.	ID=g7280.t1.exon2;Parent=g7280.t1;
NC_088781.1_Calliphora_vicina_chromosome_2,_idCalVici1.1,_whole_genome_shotgun_sequence	AUGUSTUS	start_codon	75823784	75823786	.	-	0	ID=g7280.t1.start1;Parent=g7280.t1;
NC_088781.1_Calliphora_vicina_chromosome_2,_idCalVici1.1,_whole_genome_shotgun_sequence	AUGUSTUS	gene	75850509	75851468	.	-	.	ID=g7281;
NC_088781.1_Calliphora_vicina_chromosome_2,_idCalVici1.1,_whole_genome_shotgun_sequence	AUGUSTUS	mRNA	75850509	75851468	0.58	-	.	ID=g7281.t1;Parent=g7281;
NC_088781.1_Calliphora_vicina_chromosome_2,_idCalVici1.1,_whole_genome_shotgun_sequence	AUGUSTUS	stop_codon	75850509	75850511	.	-	0	ID=g7281.t1.stop1;Parent=g7281.t1;
NC_088781.1_Calliphora_vicina_chromosome_2,_idCalVici1.1,_whole_genome_shotgun_sequence	AUGUSTUS	CDS	75850509	75851468	0.58	-	0	ID=g7281.t1.CDS1;Parent=g7281.t1;
NC_088781.1_Calliphora_vicina_chromosome_2,_idCalVici1.1,_whole_genome_shotgun_sequence	AUGUSTUS	exon	75850509	75851468	.	-	.	ID=g7281.t1.exon1;Parent=g7281.t1;
NC_088781.1_Calliphora_vicina_chromosome_2,_idCalVici1.1,_whole_genome_shotgun_sequence	AUGUSTUS	start_codon	75851466	75851468	.	-	0	ID=g7281.t1.start1;Parent=g7281.t1;
NC_088781.1_Calliphora_vicina_chromosome_2,_idCalVici1.1,_whole_genome_shotgun_sequence	AUGUSTUS	gene	75851503	75852747	.	-	.	ID=g7282;
NC_088781.1_Calliphora_vicina_chromosome_2,_idCalVici1.1,_whole_genome_shotgun_sequence	AUGUSTUS	mRNA	75851503	75851928	0.77	-	.	ID=g7282.t1;Parent=g7282;
NC_088781.1_Calliphora_vicina_chromosome_2,_idCalVici1.1,_whole_genome_shotgun_sequence	AUGUSTUS	stop_codon	75851503	75851505	.	-	0	ID=g7282.t1.stop1;Parent=g7282.t1;
NC_088781.1_Calliphora_vicina_chromosome_2,_idCalVici1.1,_whole_genome_shotgun_sequence	AUGUSTUS	CDS	75851503	75851928	0.77	-	0	ID=g7282.t1.CDS1;Parent=g7282.t1;
NC_088781.1_Calliphora_vicina_chromosome_2,_idCalVici1.1,_whole_genome_shotgun_sequence	AUGUSTUS	exon	75851503	75851928	.	-	.	ID=g7282.t1.exon1;Parent=g7282.t1;
NC_088781.1_Calliphora_vicina_chromosome_2,_idCalVici1.1,_whole_genome_shotgun_sequence	AUGUSTUS	start_codon	75851926	75851928	.	-	0	ID=g7282.t1.start1;Parent=g7282.t1;
NC_088781.1_Calliphora_vicina_chromosome_2,_idCalVici1.1,_whole_genome_shotgun_sequence	AUGUSTUS	mRNA	75851503	75852747	0.5	-	.	ID=g7282.t2;Parent=g7282;
NC_088781.1_Calliphora_vicina_chromosome_2,_idCalVici1.1,_whole_genome_shotgun_sequence	AUGUSTUS	stop_codon	75851503	75851505	.	-	0	ID=g7282.t2.stop1;Parent=g7282.t2;
NC_088781.1_Calliphora_vicina_chromosome_2,_idCalVici1.1,_whole_genome_shotgun_sequence	AUGUSTUS	CDS	75851503	75851913	0.53	-	0	ID=g7282.t2.CDS1;Parent=g7282.t2;
NC_088781.1_Calliphora_vicina_chromosome_2,_idCalVici1.1,_whole_genome_shotgun_sequence	AUGUSTUS	exon	75851503	75851913	.	-	.	ID=g7282.t2.exon1;Parent=g7282.t2;
NC_088781.1_Calliphora_vicina_chromosome_2,_idCalVici1.1,_whole_genome_shotgun_sequence	AUGUSTUS	intron	75851914	75852714	0.5	-	.	ID=g7282.t2.intron1;Parent=g7282.t2;
NC_088781.1_Calliphora_vicina_chromosome_2,_idCalVici1.1,_whole_genome_shotgun_sequence	AUGUSTUS	CDS	75852715	75852747	0.94	-	0	ID=g7282.t2.CDS2;Parent=g7282.t2;
NC_088781.1_Calliphora_vicina_chromosome_2,_idCalVici1.1,_whole_genome_shotgun_sequence	AUGUSTUS	exon	75852715	75852747	.	-	.	ID=g7282.t2.exon2;Parent=g7282.t2;
NC_088781.1_Calliphora_vicina_chromosome_2,_idCalVici1.1,_whole_genome_shotgun_sequence	AUGUSTUS	start_codon	75852745	75852747	.	-	0	ID=g7282.t2.start1;Parent=g7282.t2;
NC_088781.1_Calliphora_vicina_chromosome_2,_idCalVici1.1,_whole_genome_shotgun_sequence	AUGUSTUS	mRNA	75852022	75852747	0.77	-	.	ID=g7282.t3;Parent=g7282;
NC_088781.1_Calliphora_vicina_chromosome_2,_idCalVici1.1,_whole_genome_shotgun_sequence	AUGUSTUS	stop_codon	75852022	75852024	.	-	0	ID=g7282.t3.stop1;Parent=g7282.t3;
NC_088781.1_Calliphora_vicina_chromosome_2,_idCalVici1.1,_whole_genome_shotgun_sequence	AUGUSTUS	CDS	75852022	75852747	0.77	-	0	ID=g7282.t3.CDS1;Parent=g7282.t3;
NC_088781.1_Calliphora_vicina_chromosome_2,_idCalVici1.1,_whole_genome_shotgun_sequence	AUGUSTUS	exon	75852022	75852747	.	-	.	ID=g7282.t3.exon1;Parent=g7282.t3;
NC_088781.1_Calliphora_vicina_chromosome_2,_idCalVici1.1,_whole_genome_shotgun_sequence	AUGUSTUS	start_codon	75852745	75852747	.	-	0	ID=g7282.t3.start1;Parent=g7282.t3;
NC_088781.1_Calliphora_vicina_chromosome_2,_idCalVici1.1,_whole_genome_shotgun_sequence	AUGUSTUS	gene	75853000	75853554	.	-	.	ID=g7283;
NC_088781.1_Calliphora_vicina_chromosome_2,_idCalVici1.1,_whole_genome_shotgun_sequence	AUGUSTUS	mRNA	75853000	75853554	0.74	-	.	ID=g7283.t1;Parent=g7283;
NC_088781.1_Calliphora_vicina_chromosome_2,_idCalVici1.1,_whole_genome_shotgun_sequence	AUGUSTUS	stop_codon	75853000	75853002	.	-	0	ID=g7283.t1.stop1;Parent=g7283.t1;
NC_088781.1_Calliphora_vicina_chromosome_2,_idCalVici1.1,_whole_genome_shotgun_sequence	AUGUSTUS	CDS	75853000	75853554	0.74	-	0	ID=g7283.t1.CDS1;Parent=g7283.t1;
NC_088781.1_Calliphora_vicina_chromosome_2,_idCalVici1.1,_whole_genome_shotgun_sequence	AUGUSTUS	exon	75853000	75853554	.	-	.	ID=g7283.t1.exon1;Parent=g7283.t1;
NC_088781.1_Calliphora_vicina_chromosome_2,_idCalVici1.1,_whole_genome_shotgun_sequence	AUGUSTUS	start_codon	75853552	75853554	.	-	0	ID=g7283.t1.start1;Parent=g7283.t1;
NC_088781.1_Calliphora_vicina_chromosome_2,_idCalVici1.1,_whole_genome_shotgun_sequence	AUGUSTUS	gene	75853620	75853982	.	-	.	ID=g7284;
NC_088781.1_Calliphora_vicina_chromosome_2,_idCalVici1.1,_whole_genome_shotgun_sequence	AUGUSTUS	mRNA	75853620	75853982	0.99	-	.	ID=g7284.t1;Parent=g7284;
NC_088781.1_Calliphora_vicina_chromosome_2,_idCalVici1.1,_whole_genome_shotgun_sequence	AUGUSTUS	stop_codon	75853620	75853622	.	-	0	ID=g7284.t1.stop1;Parent=g7284.t1;
NC_088781.1_Calliphora_vicina_chromosome_2,_idCalVici1.1,_whole_genome_shotgun_sequence	AUGUSTUS	CDS	75853620	75853982	0.99	-	0	ID=g7284.t1.CDS1;Parent=g7284.t1;
NC_088781.1_Calliphora_vicina_chromosome_2,_idCalVici1.1,_whole_genome_shotgun_sequence	AUGUSTUS	exon	75853620	75853982	.	-	.	ID=g7284.t1.exon1;Parent=g7284.t1;
NC_088781.1_Calliphora_vicina_chromosome_2,_idCalVici1.1,_whole_genome_shotgun_sequence	AUGUSTUS	start_codon	75853980	75853982	.	-	0	ID=g7284.t1.start1;Parent=g7284.t1;
NC_088781.1_Calliphora_vicina_chromosome_2,_idCalVici1.1,_whole_genome_shotgun_sequence	AUGUSTUS	gene	75856654	75859269	.	-	.	ID=g7285;
NC_088781.1_Calliphora_vicina_chromosome_2,_idCalVici1.1,_whole_genome_shotgun_sequence	AUGUSTUS	mRNA	75856654	75859269	1	-	.	ID=g7285.t1;Parent=g7285;
NC_088781.1_Calliphora_vicina_chromosome_2,_idCalVici1.1,_whole_genome_shotgun_sequence	AUGUSTUS	stop_codon	75856654	75856656	.	-	0	ID=g7285.t1.stop1;Parent=g7285.t1;
NC_088781.1_Calliphora_vicina_chromosome_2,_idCalVici1.1,_whole_genome_shotgun_sequence	AUGUSTUS	CDS	75856654	75859269	1	-	0	ID=g7285.t1.CDS1;Parent=g7285.t1;
NC_088781.1_Calliphora_vicina_chromosome_2,_idCalVici1.1,_whole_genome_shotgun_sequence	AUGUSTUS	exon	75856654	75859269	.	-	.	ID=g7285.t1.exon1;Parent=g7285.t1;
NC_088781.1_Calliphora_vicina_chromosome_2,_idCalVici1.1,_whole_genome_shotgun_sequence	AUGUSTUS	start_codon	75859267	75859269	.	-	0	ID=g7285.t1.start1;Parent=g7285.t1;
NC_088781.1_Calliphora_vicina_chromosome_2,_idCalVici1.1,_whole_genome_shotgun_sequence	AUGUSTUS	gene	75861690	75862151	.	-	.	ID=g7286;
NC_088781.1_Calliphora_vicina_chromosome_2,_idCalVici1.1,_whole_genome_shotgun_sequence	AUGUSTUS	mRNA	75861690	75862151	1	-	.	ID=g7286.t1;Parent=g7286;
NC_088781.1_Calliphora_vicina_chromosome_2,_idCalVici1.1,_whole_genome_shotgun_sequence	AUGUSTUS	stop_codon	75861690	75861692	.	-	0	ID=g7286.t1.stop1;Parent=g7286.t1;
NC_088781.1_Calliphora_vicina_chromosome_2,_idCalVici1.1,_whole_genome_shotgun_sequence	AUGUSTUS	CDS	75861690	75862151	1	-	0	ID=g7286.t1.CDS1;Parent=g7286.t1;
NC_088781.1_Calliphora_vicina_chromosome_2,_idCalVici1.1,_whole_genome_shotgun_sequence	AUGUSTUS	exon	75861690	75862151	.	-	.	ID=g7286.t1.exon1;Parent=g7286.t1;
NC_088781.1_Calliphora_vicina_chromosome_2,_idCalVici1.1,_whole_genome_shotgun_sequence	AUGUSTUS	start_codon	75862149	75862151	.	-	0	ID=g7286.t1.start1;Parent=g7286.t1;
NC_088781.1_Calliphora_vicina_chromosome_2,_idCalVici1.1,_whole_genome_shotgun_sequence	AUGUSTUS	gene	75864572	75865033	.	-	.	ID=g7287;
NC_088781.1_Calliphora_vicina_chromosome_2,_idCalVici1.1,_whole_genome_shotgun_sequence	AUGUSTUS	mRNA	75864572	75865033	1	-	.	ID=g7287.t1;Parent=g7287;
NC_088781.1_Calliphora_vicina_chromosome_2,_idCalVici1.1,_whole_genome_shotgun_sequence	AUGUSTUS	stop_codon	75864572	75864574	.	-	0	ID=g7287.t1.stop1;Parent=g7287.t1;
NC_088781.1_Calliphora_vicina_chromosome_2,_idCalVici1.1,_whole_genome_shotgun_sequence	AUGUSTUS	CDS	75864572	75865033	1	-	0	ID=g7287.t1.CDS1;Parent=g7287.t1;
NC_088781.1_Calliphora_vicina_chromosome_2,_idCalVici1.1,_whole_genome_shotgun_sequence	AUGUSTUS	exon	75864572	75865033	.	-	.	ID=g7287.t1.exon1;Parent=g7287.t1;
NC_088781.1_Calliphora_vicina_chromosome_2,_idCalVici1.1,_whole_genome_shotgun_sequence	AUGUSTUS	start_codon	75865031	75865033	.	-	0	ID=g7287.t1.start1;Parent=g7287.t1;
NC_088781.1_Calliphora_vicina_chromosome_2,_idCalVici1.1,_whole_genome_shotgun_sequence	AUGUSTUS	gene	75894263	75895783	.	-	.	ID=g7288;
NC_088781.1_Calliphora_vicina_chromosome_2,_idCalVici1.1,_whole_genome_shotgun_sequence	AUGUSTUS	mRNA	75894263	75895783	1	-	.	ID=g7288.t1;Parent=g7288;
NC_088781.1_Calliphora_vicina_chromosome_2,_idCalVici1.1,_whole_genome_shotgun_sequence	AUGUSTUS	stop_codon	75894263	75894265	.	-	0	ID=g7288.t1.stop1;Parent=g7288.t1;
NC_088781.1_Calliphora_vicina_chromosome_2,_idCalVici1.1,_whole_genome_shotgun_sequence	AUGUSTUS	CDS	75894263	75895783	1	-	0	ID=g7288.t1.CDS1;Parent=g7288.t1;
NC_088781.1_Calliphora_vicina_chromosome_2,_idCalVici1.1,_whole_genome_shotgun_sequence	AUGUSTUS	exon	75894263	75895783	.	-	.	ID=g7288.t1.exon1;Parent=g7288.t1;
NC_088781.1_Calliphora_vicina_chromosome_2,_idCalVici1.1,_whole_genome_shotgun_sequence	AUGUSTUS	start_codon	75895781	75895783	.	-	0	ID=g7288.t1.start1;Parent=g7288.t1;
NC_088781.1_Calliphora_vicina_chromosome_2,_idCalVici1.1,_whole_genome_shotgun_sequence	AUGUSTUS	gene	75900441	75900712	.	-	.	ID=g7289;
NC_088781.1_Calliphora_vicina_chromosome_2,_idCalVici1.1,_whole_genome_shotgun_sequence	AUGUSTUS	mRNA	75900441	75900712	0.99	-	.	ID=g7289.t1;Parent=g7289;
NC_088781.1_Calliphora_vicina_chromosome_2,_idCalVici1.1,_whole_genome_shotgun_sequence	AUGUSTUS	stop_codon	75900441	75900443	.	-	0	ID=g7289.t1.stop1;Parent=g7289.t1;
NC_088781.1_Calliphora_vicina_chromosome_2,_idCalVici1.1,_whole_genome_shotgun_sequence	AUGUSTUS	CDS	75900441	75900653	1	-	0	ID=g7289.t1.CDS1;Parent=g7289.t1;
NC_088781.1_Calliphora_vicina_chromosome_2,_idCalVici1.1,_whole_genome_shotgun_sequence	AUGUSTUS	exon	75900441	75900653	.	-	.	ID=g7289.t1.exon1;Parent=g7289.t1;
NC_088781.1_Calliphora_vicina_chromosome_2,_idCalVici1.1,_whole_genome_shotgun_sequence	AUGUSTUS	intron	75900654	75900709	0.99	-	.	ID=g7289.t1.intron1;Parent=g7289.t1;
NC_088781.1_Calliphora_vicina_chromosome_2,_idCalVici1.1,_whole_genome_shotgun_sequence	AUGUSTUS	CDS	75900710	75900712	0.99	-	0	ID=g7289.t1.CDS2;Parent=g7289.t1;
NC_088781.1_Calliphora_vicina_chromosome_2,_idCalVici1.1,_whole_genome_shotgun_sequence	AUGUSTUS	exon	75900710	75900712	.	-	.	ID=g7289.t1.exon2;Parent=g7289.t1;
NC_088781.1_Calliphora_vicina_chromosome_2,_idCalVici1.1,_whole_genome_shotgun_sequence	AUGUSTUS	start_codon	75900710	75900712	.	-	0	ID=g7289.t1.start1;Parent=g7289.t1;
NC_088781.1_Calliphora_vicina_chromosome_2,_idCalVici1.1,_whole_genome_shotgun_sequence	AUGUSTUS	gene	75916952	75917422	.	+	.	ID=g7290;
NC_088781.1_Calliphora_vicina_chromosome_2,_idCalVici1.1,_whole_genome_shotgun_sequence	AUGUSTUS	mRNA	75916952	75917422	1	+	.	ID=g7290.t1;Parent=g7290;
NC_088781.1_Calliphora_vicina_chromosome_2,_idCalVici1.1,_whole_genome_shotgun_sequence	AUGUSTUS	start_codon	75916952	75916954	.	+	0	ID=g7290.t1.start1;Parent=g7290.t1;
NC_088781.1_Calliphora_vicina_chromosome_2,_idCalVici1.1,_whole_genome_shotgun_sequence	AUGUSTUS	CDS	75916952	75917422	1	+	0	ID=g7290.t1.CDS1;Parent=g7290.t1;
NC_088781.1_Calliphora_vicina_chromosome_2,_idCalVici1.1,_whole_genome_shotgun_sequence	AUGUSTUS	exon	75916952	75917422	.	+	.	ID=g7290.t1.exon1;Parent=g7290.t1;
NC_088781.1_Calliphora_vicina_chromosome_2,_idCalVici1.1,_whole_genome_shotgun_sequence	AUGUSTUS	stop_codon	75917420	75917422	.	+	0	ID=g7290.t1.stop1;Parent=g7290.t1;
NC_088781.1_Calliphora_vicina_chromosome_2,_idCalVici1.1,_whole_genome_shotgun_sequence	AUGUSTUS	gene	75924864	75926387	.	-	.	ID=g7291;
NC_088781.1_Calliphora_vicina_chromosome_2,_idCalVici1.1,_whole_genome_shotgun_sequence	AUGUSTUS	mRNA	75924864	75926387	0.89	-	.	ID=g7291.t1;Parent=g7291;
NC_088781.1_Calliphora_vicina_chromosome_2,_idCalVici1.1,_whole_genome_shotgun_sequence	AUGUSTUS	stop_codon	75924864	75924866	.	-	0	ID=g7291.t1.stop1;Parent=g7291.t1;
NC_088781.1_Calliphora_vicina_chromosome_2,_idCalVici1.1,_whole_genome_shotgun_sequence	AUGUSTUS	CDS	75924864	75924912	0.98	-	1	ID=g7291.t1.CDS1;Parent=g7291.t1;
NC_088781.1_Calliphora_vicina_chromosome_2,_idCalVici1.1,_whole_genome_shotgun_sequence	AUGUSTUS	exon	75924864	75924912	.	-	.	ID=g7291.t1.exon1;Parent=g7291.t1;
NC_088781.1_Calliphora_vicina_chromosome_2,_idCalVici1.1,_whole_genome_shotgun_sequence	AUGUSTUS	intron	75924913	75925254	0.97	-	.	ID=g7291.t1.intron1;Parent=g7291.t1;
NC_088781.1_Calliphora_vicina_chromosome_2,_idCalVici1.1,_whole_genome_shotgun_sequence	AUGUSTUS	CDS	75925255	75926387	0.9	-	0	ID=g7291.t1.CDS2;Parent=g7291.t1;
NC_088781.1_Calliphora_vicina_chromosome_2,_idCalVici1.1,_whole_genome_shotgun_sequence	AUGUSTUS	exon	75925255	75926387	.	-	.	ID=g7291.t1.exon2;Parent=g7291.t1;
NC_088781.1_Calliphora_vicina_chromosome_2,_idCalVici1.1,_whole_genome_shotgun_sequence	AUGUSTUS	start_codon	75926385	75926387	.	-	0	ID=g7291.t1.start1;Parent=g7291.t1;
NC_088781.1_Calliphora_vicina_chromosome_2,_idCalVici1.1,_whole_genome_shotgun_sequence	AUGUSTUS	mRNA	75924864	75926387	0.88	-	.	ID=g7291.t2;Parent=g7291;
NC_088781.1_Calliphora_vicina_chromosome_2,_idCalVici1.1,_whole_genome_shotgun_sequence	AUGUSTUS	stop_codon	75924864	75924866	.	-	0	ID=g7291.t2.stop1;Parent=g7291.t2;
NC_088781.1_Calliphora_vicina_chromosome_2,_idCalVici1.1,_whole_genome_shotgun_sequence	AUGUSTUS	CDS	75924864	75926387	0.88	-	0	ID=g7291.t2.CDS1;Parent=g7291.t2;
NC_088781.1_Calliphora_vicina_chromosome_2,_idCalVici1.1,_whole_genome_shotgun_sequence	AUGUSTUS	exon	75924864	75926387	.	-	.	ID=g7291.t2.exon1;Parent=g7291.t2;
NC_088781.1_Calliphora_vicina_chromosome_2,_idCalVici1.1,_whole_genome_shotgun_sequence	AUGUSTUS	start_codon	75926385	75926387	.	-	0	ID=g7291.t2.start1;Parent=g7291.t2;
NC_088781.1_Calliphora_vicina_chromosome_2,_idCalVici1.1,_whole_genome_shotgun_sequence	AUGUSTUS	mRNA	75924864	75926387	0.61	-	.	ID=g7291.t3;Parent=g7291;
NC_088781.1_Calliphora_vicina_chromosome_2,_idCalVici1.1,_whole_genome_shotgun_sequence	AUGUSTUS	stop_codon	75924864	75924866	.	-	0	ID=g7291.t3.stop1;Parent=g7291.t3;
NC_088781.1_Calliphora_vicina_chromosome_2,_idCalVici1.1,_whole_genome_shotgun_sequence	AUGUSTUS	CDS	75924864	75924912	0.74	-	1	ID=g7291.t3.CDS1;Parent=g7291.t3;
NC_088781.1_Calliphora_vicina_chromosome_2,_idCalVici1.1,_whole_genome_shotgun_sequence	AUGUSTUS	exon	75924864	75924912	.	-	.	ID=g7291.t3.exon1;Parent=g7291.t3;
NC_088781.1_Calliphora_vicina_chromosome_2,_idCalVici1.1,_whole_genome_shotgun_sequence	AUGUSTUS	intron	75924913	75925254	0.64	-	.	ID=g7291.t3.intron1;Parent=g7291.t3;
NC_088781.1_Calliphora_vicina_chromosome_2,_idCalVici1.1,_whole_genome_shotgun_sequence	AUGUSTUS	CDS	75925255	75925965	0.64	-	1	ID=g7291.t3.CDS2;Parent=g7291.t3;
NC_088781.1_Calliphora_vicina_chromosome_2,_idCalVici1.1,_whole_genome_shotgun_sequence	AUGUSTUS	exon	75925255	75925965	.	-	.	ID=g7291.t3.exon2;Parent=g7291.t3;
NC_088781.1_Calliphora_vicina_chromosome_2,_idCalVici1.1,_whole_genome_shotgun_sequence	AUGUSTUS	intron	75925966	75926109	0.65	-	.	ID=g7291.t3.intron2;Parent=g7291.t3;
NC_088781.1_Calliphora_vicina_chromosome_2,_idCalVici1.1,_whole_genome_shotgun_sequence	AUGUSTUS	CDS	75926110	75926387	0.95	-	0	ID=g7291.t3.CDS3;Parent=g7291.t3;
NC_088781.1_Calliphora_vicina_chromosome_2,_idCalVici1.1,_whole_genome_shotgun_sequence	AUGUSTUS	exon	75926110	75926387	.	-	.	ID=g7291.t3.exon3;Parent=g7291.t3;
NC_088781.1_Calliphora_vicina_chromosome_2,_idCalVici1.1,_whole_genome_shotgun_sequence	AUGUSTUS	start_codon	75926385	75926387	.	-	0	ID=g7291.t3.start1;Parent=g7291.t3;
NC_088781.1_Calliphora_vicina_chromosome_2,_idCalVici1.1,_whole_genome_shotgun_sequence	AUGUSTUS	gene	75991012	75992373	.	-	.	ID=g7292;
NC_088781.1_Calliphora_vicina_chromosome_2,_idCalVici1.1,_whole_genome_shotgun_sequence	AUGUSTUS	mRNA	75991012	75992373	0.83	-	.	ID=g7292.t1;Parent=g7292;
NC_088781.1_Calliphora_vicina_chromosome_2,_idCalVici1.1,_whole_genome_shotgun_sequence	AUGUSTUS	stop_codon	75991012	75991014	.	-	0	ID=g7292.t1.stop1;Parent=g7292.t1;
NC_088781.1_Calliphora_vicina_chromosome_2,_idCalVici1.1,_whole_genome_shotgun_sequence	AUGUSTUS	CDS	75991012	75991703	0.83	-	2	ID=g7292.t1.CDS1;Parent=g7292.t1;
NC_088781.1_Calliphora_vicina_chromosome_2,_idCalVici1.1,_whole_genome_shotgun_sequence	AUGUSTUS	exon	75991012	75991703	.	-	.	ID=g7292.t1.exon1;Parent=g7292.t1;
NC_088781.1_Calliphora_vicina_chromosome_2,_idCalVici1.1,_whole_genome_shotgun_sequence	AUGUSTUS	intron	75991704	75992105	0.83	-	.	ID=g7292.t1.intron1;Parent=g7292.t1;
NC_088781.1_Calliphora_vicina_chromosome_2,_idCalVici1.1,_whole_genome_shotgun_sequence	AUGUSTUS	CDS	75992106	75992373	0.87	-	0	ID=g7292.t1.CDS2;Parent=g7292.t1;
NC_088781.1_Calliphora_vicina_chromosome_2,_idCalVici1.1,_whole_genome_shotgun_sequence	AUGUSTUS	exon	75992106	75992373	.	-	.	ID=g7292.t1.exon2;Parent=g7292.t1;
NC_088781.1_Calliphora_vicina_chromosome_2,_idCalVici1.1,_whole_genome_shotgun_sequence	AUGUSTUS	start_codon	75992371	75992373	.	-	0	ID=g7292.t1.start1;Parent=g7292.t1;
NC_088781.1_Calliphora_vicina_chromosome_2,_idCalVici1.1,_whole_genome_shotgun_sequence	AUGUSTUS	gene	75995785	75997146	.	-	.	ID=g7293;
NC_088781.1_Calliphora_vicina_chromosome_2,_idCalVici1.1,_whole_genome_shotgun_sequence	AUGUSTUS	mRNA	75995785	75997146	0.76	-	.	ID=g7293.t1;Parent=g7293;
NC_088781.1_Calliphora_vicina_chromosome_2,_idCalVici1.1,_whole_genome_shotgun_sequence	AUGUSTUS	stop_codon	75995785	75995787	.	-	0	ID=g7293.t1.stop1;Parent=g7293.t1;
NC_088781.1_Calliphora_vicina_chromosome_2,_idCalVici1.1,_whole_genome_shotgun_sequence	AUGUSTUS	CDS	75995785	75996476	0.76	-	2	ID=g7293.t1.CDS1;Parent=g7293.t1;
NC_088781.1_Calliphora_vicina_chromosome_2,_idCalVici1.1,_whole_genome_shotgun_sequence	AUGUSTUS	exon	75995785	75996476	.	-	.	ID=g7293.t1.exon1;Parent=g7293.t1;
NC_088781.1_Calliphora_vicina_chromosome_2,_idCalVici1.1,_whole_genome_shotgun_sequence	AUGUSTUS	intron	75996477	75996878	0.76	-	.	ID=g7293.t1.intron1;Parent=g7293.t1;
NC_088781.1_Calliphora_vicina_chromosome_2,_idCalVici1.1,_whole_genome_shotgun_sequence	AUGUSTUS	CDS	75996879	75997146	0.78	-	0	ID=g7293.t1.CDS2;Parent=g7293.t1;
NC_088781.1_Calliphora_vicina_chromosome_2,_idCalVici1.1,_whole_genome_shotgun_sequence	AUGUSTUS	exon	75996879	75997146	.	-	.	ID=g7293.t1.exon2;Parent=g7293.t1;
NC_088781.1_Calliphora_vicina_chromosome_2,_idCalVici1.1,_whole_genome_shotgun_sequence	AUGUSTUS	start_codon	75997144	75997146	.	-	0	ID=g7293.t1.start1;Parent=g7293.t1;
NC_088781.1_Calliphora_vicina_chromosome_2,_idCalVici1.1,_whole_genome_shotgun_sequence	GeneMark.hmm3	gene	76002785	76003210	.	-	.	ID=g7294;
NC_088781.1_Calliphora_vicina_chromosome_2,_idCalVici1.1,_whole_genome_shotgun_sequence	GeneMark.hmm3	mRNA	76002785	76003210	.	-	.	ID=g7294.t1;Parent=g7294;
NC_088781.1_Calliphora_vicina_chromosome_2,_idCalVici1.1,_whole_genome_shotgun_sequence	GeneMark.hmm3	CDS	76002785	76003210	.	-	0	ID=g7294.t1.CDS1;Parent=g7294.t1;
NC_088781.1_Calliphora_vicina_chromosome_2,_idCalVici1.1,_whole_genome_shotgun_sequence	GeneMark.hmm3	exon	76002785	76003210	.	-	0	ID=g7294.t1.exon1;Parent=g7294.t1;
NC_088781.1_Calliphora_vicina_chromosome_2,_idCalVici1.1,_whole_genome_shotgun_sequence	AUGUSTUS	gene	76002785	76004069	.	-	.	ID=g7295;
NC_088781.1_Calliphora_vicina_chromosome_2,_idCalVici1.1,_whole_genome_shotgun_sequence	AUGUSTUS	mRNA	76002785	76004069	0.82	-	.	ID=g7295.t1;Parent=g7295;
NC_088781.1_Calliphora_vicina_chromosome_2,_idCalVici1.1,_whole_genome_shotgun_sequence	AUGUSTUS	stop_codon	76002785	76002787	.	-	0	ID=g7295.t1.stop1;Parent=g7295.t1;
NC_088781.1_Calliphora_vicina_chromosome_2,_idCalVici1.1,_whole_genome_shotgun_sequence	AUGUSTUS	CDS	76002785	76003443	0.82	-	2	ID=g7295.t1.CDS1;Parent=g7295.t1;
NC_088781.1_Calliphora_vicina_chromosome_2,_idCalVici1.1,_whole_genome_shotgun_sequence	AUGUSTUS	exon	76002785	76003443	.	-	.	ID=g7295.t1.exon1;Parent=g7295.t1;
NC_088781.1_Calliphora_vicina_chromosome_2,_idCalVici1.1,_whole_genome_shotgun_sequence	AUGUSTUS	intron	76003444	76004005	0.82	-	.	ID=g7295.t1.intron1;Parent=g7295.t1;
NC_088781.1_Calliphora_vicina_chromosome_2,_idCalVici1.1,_whole_genome_shotgun_sequence	AUGUSTUS	CDS	76004006	76004069	0.99	-	0	ID=g7295.t1.CDS2;Parent=g7295.t1;
NC_088781.1_Calliphora_vicina_chromosome_2,_idCalVici1.1,_whole_genome_shotgun_sequence	AUGUSTUS	exon	76004006	76004069	.	-	.	ID=g7295.t1.exon2;Parent=g7295.t1;
NC_088781.1_Calliphora_vicina_chromosome_2,_idCalVici1.1,_whole_genome_shotgun_sequence	AUGUSTUS	start_codon	76004067	76004069	.	-	0	ID=g7295.t1.start1;Parent=g7295.t1;
NC_088781.1_Calliphora_vicina_chromosome_2,_idCalVici1.1,_whole_genome_shotgun_sequence	AUGUSTUS	gene	76007481	76008842	.	-	.	ID=g7296;
NC_088781.1_Calliphora_vicina_chromosome_2,_idCalVici1.1,_whole_genome_shotgun_sequence	AUGUSTUS	mRNA	76007481	76008842	0.72	-	.	ID=g7296.t1;Parent=g7296;
NC_088781.1_Calliphora_vicina_chromosome_2,_idCalVici1.1,_whole_genome_shotgun_sequence	AUGUSTUS	stop_codon	76007481	76007483	.	-	0	ID=g7296.t1.stop1;Parent=g7296.t1;
NC_088781.1_Calliphora_vicina_chromosome_2,_idCalVici1.1,_whole_genome_shotgun_sequence	AUGUSTUS	CDS	76007481	76008172	0.72	-	2	ID=g7296.t1.CDS1;Parent=g7296.t1;
NC_088781.1_Calliphora_vicina_chromosome_2,_idCalVici1.1,_whole_genome_shotgun_sequence	AUGUSTUS	exon	76007481	76008172	.	-	.	ID=g7296.t1.exon1;Parent=g7296.t1;
NC_088781.1_Calliphora_vicina_chromosome_2,_idCalVici1.1,_whole_genome_shotgun_sequence	AUGUSTUS	intron	76008173	76008574	0.72	-	.	ID=g7296.t1.intron1;Parent=g7296.t1;
NC_088781.1_Calliphora_vicina_chromosome_2,_idCalVici1.1,_whole_genome_shotgun_sequence	AUGUSTUS	CDS	76008575	76008842	0.79	-	0	ID=g7296.t1.CDS2;Parent=g7296.t1;
NC_088781.1_Calliphora_vicina_chromosome_2,_idCalVici1.1,_whole_genome_shotgun_sequence	AUGUSTUS	exon	76008575	76008842	.	-	.	ID=g7296.t1.exon2;Parent=g7296.t1;
NC_088781.1_Calliphora_vicina_chromosome_2,_idCalVici1.1,_whole_genome_shotgun_sequence	AUGUSTUS	start_codon	76008840	76008842	.	-	0	ID=g7296.t1.start1;Parent=g7296.t1;
NC_088781.1_Calliphora_vicina_chromosome_2,_idCalVici1.1,_whole_genome_shotgun_sequence	AUGUSTUS	gene	76012265	76013626	.	-	.	ID=g7297;
NC_088781.1_Calliphora_vicina_chromosome_2,_idCalVici1.1,_whole_genome_shotgun_sequence	AUGUSTUS	mRNA	76012265	76013626	0.81	-	.	ID=g7297.t1;Parent=g7297;
NC_088781.1_Calliphora_vicina_chromosome_2,_idCalVici1.1,_whole_genome_shotgun_sequence	AUGUSTUS	stop_codon	76012265	76012267	.	-	0	ID=g7297.t1.stop1;Parent=g7297.t1;
NC_088781.1_Calliphora_vicina_chromosome_2,_idCalVici1.1,_whole_genome_shotgun_sequence	AUGUSTUS	CDS	76012265	76012956	0.81	-	2	ID=g7297.t1.CDS1;Parent=g7297.t1;
NC_088781.1_Calliphora_vicina_chromosome_2,_idCalVici1.1,_whole_genome_shotgun_sequence	AUGUSTUS	exon	76012265	76012956	.	-	.	ID=g7297.t1.exon1;Parent=g7297.t1;
NC_088781.1_Calliphora_vicina_chromosome_2,_idCalVici1.1,_whole_genome_shotgun_sequence	AUGUSTUS	intron	76012957	76013358	0.81	-	.	ID=g7297.t1.intron1;Parent=g7297.t1;
NC_088781.1_Calliphora_vicina_chromosome_2,_idCalVici1.1,_whole_genome_shotgun_sequence	AUGUSTUS	CDS	76013359	76013626	0.83	-	0	ID=g7297.t1.CDS2;Parent=g7297.t1;
NC_088781.1_Calliphora_vicina_chromosome_2,_idCalVici1.1,_whole_genome_shotgun_sequence	AUGUSTUS	exon	76013359	76013626	.	-	.	ID=g7297.t1.exon2;Parent=g7297.t1;
NC_088781.1_Calliphora_vicina_chromosome_2,_idCalVici1.1,_whole_genome_shotgun_sequence	AUGUSTUS	start_codon	76013624	76013626	.	-	0	ID=g7297.t1.start1;Parent=g7297.t1;
NC_088781.1_Calliphora_vicina_chromosome_2,_idCalVici1.1,_whole_genome_shotgun_sequence	AUGUSTUS	gene	76017034	76018395	.	-	.	ID=g7298;
NC_088781.1_Calliphora_vicina_chromosome_2,_idCalVici1.1,_whole_genome_shotgun_sequence	AUGUSTUS	mRNA	76017034	76018395	0.79	-	.	ID=g7298.t1;Parent=g7298;
NC_088781.1_Calliphora_vicina_chromosome_2,_idCalVici1.1,_whole_genome_shotgun_sequence	AUGUSTUS	stop_codon	76017034	76017036	.	-	0	ID=g7298.t1.stop1;Parent=g7298.t1;
NC_088781.1_Calliphora_vicina_chromosome_2,_idCalVici1.1,_whole_genome_shotgun_sequence	AUGUSTUS	CDS	76017034	76017725	0.79	-	2	ID=g7298.t1.CDS1;Parent=g7298.t1;
NC_088781.1_Calliphora_vicina_chromosome_2,_idCalVici1.1,_whole_genome_shotgun_sequence	AUGUSTUS	exon	76017034	76017725	.	-	.	ID=g7298.t1.exon1;Parent=g7298.t1;
NC_088781.1_Calliphora_vicina_chromosome_2,_idCalVici1.1,_whole_genome_shotgun_sequence	AUGUSTUS	intron	76017726	76018127	0.79	-	.	ID=g7298.t1.intron1;Parent=g7298.t1;
NC_088781.1_Calliphora_vicina_chromosome_2,_idCalVici1.1,_whole_genome_shotgun_sequence	AUGUSTUS	CDS	76018128	76018395	0.82	-	0	ID=g7298.t1.CDS2;Parent=g7298.t1;
NC_088781.1_Calliphora_vicina_chromosome_2,_idCalVici1.1,_whole_genome_shotgun_sequence	AUGUSTUS	exon	76018128	76018395	.	-	.	ID=g7298.t1.exon2;Parent=g7298.t1;
NC_088781.1_Calliphora_vicina_chromosome_2,_idCalVici1.1,_whole_genome_shotgun_sequence	AUGUSTUS	start_codon	76018393	76018395	.	-	0	ID=g7298.t1.start1;Parent=g7298.t1;
NC_088781.1_Calliphora_vicina_chromosome_2,_idCalVici1.1,_whole_genome_shotgun_sequence	AUGUSTUS	gene	76026413	76027953	.	-	.	ID=g7299;
NC_088781.1_Calliphora_vicina_chromosome_2,_idCalVici1.1,_whole_genome_shotgun_sequence	AUGUSTUS	mRNA	76026413	76027953	1	-	.	ID=g7299.t1;Parent=g7299;
NC_088781.1_Calliphora_vicina_chromosome_2,_idCalVici1.1,_whole_genome_shotgun_sequence	AUGUSTUS	stop_codon	76026413	76026415	.	-	0	ID=g7299.t1.stop1;Parent=g7299.t1;
NC_088781.1_Calliphora_vicina_chromosome_2,_idCalVici1.1,_whole_genome_shotgun_sequence	AUGUSTUS	CDS	76026413	76026618	1	-	2	ID=g7299.t1.CDS1;Parent=g7299.t1;
NC_088781.1_Calliphora_vicina_chromosome_2,_idCalVici1.1,_whole_genome_shotgun_sequence	AUGUSTUS	exon	76026413	76026618	.	-	.	ID=g7299.t1.exon1;Parent=g7299.t1;
NC_088781.1_Calliphora_vicina_chromosome_2,_idCalVici1.1,_whole_genome_shotgun_sequence	AUGUSTUS	intron	76026619	76027865	1	-	.	ID=g7299.t1.intron1;Parent=g7299.t1;
NC_088781.1_Calliphora_vicina_chromosome_2,_idCalVici1.1,_whole_genome_shotgun_sequence	AUGUSTUS	CDS	76027866	76027953	1	-	0	ID=g7299.t1.CDS2;Parent=g7299.t1;
NC_088781.1_Calliphora_vicina_chromosome_2,_idCalVici1.1,_whole_genome_shotgun_sequence	AUGUSTUS	exon	76027866	76027953	.	-	.	ID=g7299.t1.exon2;Parent=g7299.t1;
NC_088781.1_Calliphora_vicina_chromosome_2,_idCalVici1.1,_whole_genome_shotgun_sequence	AUGUSTUS	start_codon	76027951	76027953	.	-	0	ID=g7299.t1.start1;Parent=g7299.t1;
NC_088781.1_Calliphora_vicina_chromosome_2,_idCalVici1.1,_whole_genome_shotgun_sequence	AUGUSTUS	gene	76028162	76028545	.	-	.	ID=g7300;
NC_088781.1_Calliphora_vicina_chromosome_2,_idCalVici1.1,_whole_genome_shotgun_sequence	AUGUSTUS	mRNA	76028162	76028545	0.88	-	.	ID=g7300.t1;Parent=g7300;
NC_088781.1_Calliphora_vicina_chromosome_2,_idCalVici1.1,_whole_genome_shotgun_sequence	AUGUSTUS	stop_codon	76028162	76028164	.	-	0	ID=g7300.t1.stop1;Parent=g7300.t1;
NC_088781.1_Calliphora_vicina_chromosome_2,_idCalVici1.1,_whole_genome_shotgun_sequence	AUGUSTUS	CDS	76028162	76028545	0.88	-	0	ID=g7300.t1.CDS1;Parent=g7300.t1;
NC_088781.1_Calliphora_vicina_chromosome_2,_idCalVici1.1,_whole_genome_shotgun_sequence	AUGUSTUS	exon	76028162	76028545	.	-	.	ID=g7300.t1.exon1;Parent=g7300.t1;
NC_088781.1_Calliphora_vicina_chromosome_2,_idCalVici1.1,_whole_genome_shotgun_sequence	AUGUSTUS	start_codon	76028543	76028545	.	-	0	ID=g7300.t1.start1;Parent=g7300.t1;
NC_088781.1_Calliphora_vicina_chromosome_2,_idCalVici1.1,_whole_genome_shotgun_sequence	AUGUSTUS	gene	76029069	76029383	.	-	.	ID=g7301;
NC_088781.1_Calliphora_vicina_chromosome_2,_idCalVici1.1,_whole_genome_shotgun_sequence	AUGUSTUS	mRNA	76029069	76029383	1	-	.	ID=g7301.t1;Parent=g7301;
NC_088781.1_Calliphora_vicina_chromosome_2,_idCalVici1.1,_whole_genome_shotgun_sequence	AUGUSTUS	stop_codon	76029069	76029071	.	-	0	ID=g7301.t1.stop1;Parent=g7301.t1;
NC_088781.1_Calliphora_vicina_chromosome_2,_idCalVici1.1,_whole_genome_shotgun_sequence	AUGUSTUS	CDS	76029069	76029383	1	-	0	ID=g7301.t1.CDS1;Parent=g7301.t1;
NC_088781.1_Calliphora_vicina_chromosome_2,_idCalVici1.1,_whole_genome_shotgun_sequence	AUGUSTUS	exon	76029069	76029383	.	-	.	ID=g7301.t1.exon1;Parent=g7301.t1;
NC_088781.1_Calliphora_vicina_chromosome_2,_idCalVici1.1,_whole_genome_shotgun_sequence	AUGUSTUS	start_codon	76029381	76029383	.	-	0	ID=g7301.t1.start1;Parent=g7301.t1;
NC_088781.1_Calliphora_vicina_chromosome_2,_idCalVici1.1,_whole_genome_shotgun_sequence	AUGUSTUS	gene	76029674	76030234	.	-	.	ID=g7302;
NC_088781.1_Calliphora_vicina_chromosome_2,_idCalVici1.1,_whole_genome_shotgun_sequence	AUGUSTUS	mRNA	76029674	76030234	0.67	-	.	ID=g7302.t1;Parent=g7302;
NC_088781.1_Calliphora_vicina_chromosome_2,_idCalVici1.1,_whole_genome_shotgun_sequence	AUGUSTUS	stop_codon	76029674	76029676	.	-	0	ID=g7302.t1.stop1;Parent=g7302.t1;
NC_088781.1_Calliphora_vicina_chromosome_2,_idCalVici1.1,_whole_genome_shotgun_sequence	AUGUSTUS	CDS	76029674	76030020	0.68	-	2	ID=g7302.t1.CDS1;Parent=g7302.t1;
NC_088781.1_Calliphora_vicina_chromosome_2,_idCalVici1.1,_whole_genome_shotgun_sequence	AUGUSTUS	exon	76029674	76030020	.	-	.	ID=g7302.t1.exon1;Parent=g7302.t1;
NC_088781.1_Calliphora_vicina_chromosome_2,_idCalVici1.1,_whole_genome_shotgun_sequence	AUGUSTUS	intron	76030021	76030200	0.67	-	.	ID=g7302.t1.intron1;Parent=g7302.t1;
NC_088781.1_Calliphora_vicina_chromosome_2,_idCalVici1.1,_whole_genome_shotgun_sequence	AUGUSTUS	CDS	76030201	76030234	0.97	-	0	ID=g7302.t1.CDS2;Parent=g7302.t1;
NC_088781.1_Calliphora_vicina_chromosome_2,_idCalVici1.1,_whole_genome_shotgun_sequence	AUGUSTUS	exon	76030201	76030234	.	-	.	ID=g7302.t1.exon2;Parent=g7302.t1;
NC_088781.1_Calliphora_vicina_chromosome_2,_idCalVici1.1,_whole_genome_shotgun_sequence	AUGUSTUS	start_codon	76030232	76030234	.	-	0	ID=g7302.t1.start1;Parent=g7302.t1;
NC_088781.1_Calliphora_vicina_chromosome_2,_idCalVici1.1,_whole_genome_shotgun_sequence	AUGUSTUS	gene	76071028	76071849	.	-	.	ID=g7303;
NC_088781.1_Calliphora_vicina_chromosome_2,_idCalVici1.1,_whole_genome_shotgun_sequence	AUGUSTUS	mRNA	76071028	76071849	1	-	.	ID=g7303.t1;Parent=g7303;
NC_088781.1_Calliphora_vicina_chromosome_2,_idCalVici1.1,_whole_genome_shotgun_sequence	AUGUSTUS	stop_codon	76071028	76071030	.	-	0	ID=g7303.t1.stop1;Parent=g7303.t1;
NC_088781.1_Calliphora_vicina_chromosome_2,_idCalVici1.1,_whole_genome_shotgun_sequence	AUGUSTUS	CDS	76071028	76071849	1	-	0	ID=g7303.t1.CDS1;Parent=g7303.t1;
NC_088781.1_Calliphora_vicina_chromosome_2,_idCalVici1.1,_whole_genome_shotgun_sequence	AUGUSTUS	exon	76071028	76071849	.	-	.	ID=g7303.t1.exon1;Parent=g7303.t1;
NC_088781.1_Calliphora_vicina_chromosome_2,_idCalVici1.1,_whole_genome_shotgun_sequence	AUGUSTUS	start_codon	76071847	76071849	.	-	0	ID=g7303.t1.start1;Parent=g7303.t1;
NC_088781.1_Calliphora_vicina_chromosome_2,_idCalVici1.1,_whole_genome_shotgun_sequence	AUGUSTUS	mRNA	76071028	76071441	1	-	.	ID=g7303.t2;Parent=g7303;
NC_088781.1_Calliphora_vicina_chromosome_2,_idCalVici1.1,_whole_genome_shotgun_sequence	AUGUSTUS	stop_codon	76071028	76071030	.	-	0	ID=g7303.t2.stop1;Parent=g7303.t2;
NC_088781.1_Calliphora_vicina_chromosome_2,_idCalVici1.1,_whole_genome_shotgun_sequence	AUGUSTUS	CDS	76071028	76071441	1	-	0	ID=g7303.t2.CDS1;Parent=g7303.t2;
NC_088781.1_Calliphora_vicina_chromosome_2,_idCalVici1.1,_whole_genome_shotgun_sequence	AUGUSTUS	exon	76071028	76071441	.	-	.	ID=g7303.t2.exon1;Parent=g7303.t2;
NC_088781.1_Calliphora_vicina_chromosome_2,_idCalVici1.1,_whole_genome_shotgun_sequence	AUGUSTUS	start_codon	76071439	76071441	.	-	0	ID=g7303.t2.start1;Parent=g7303.t2;
NC_088781.1_Calliphora_vicina_chromosome_2,_idCalVici1.1,_whole_genome_shotgun_sequence	AUGUSTUS	gene	76083456	76084183	.	+	.	ID=g7304;
NC_088781.1_Calliphora_vicina_chromosome_2,_idCalVici1.1,_whole_genome_shotgun_sequence	AUGUSTUS	mRNA	76083456	76084183	0.45	+	.	ID=g7304.t1;Parent=g7304;
NC_088781.1_Calliphora_vicina_chromosome_2,_idCalVici1.1,_whole_genome_shotgun_sequence	AUGUSTUS	start_codon	76083456	76083458	.	+	0	ID=g7304.t1.start1;Parent=g7304.t1;
NC_088781.1_Calliphora_vicina_chromosome_2,_idCalVici1.1,_whole_genome_shotgun_sequence	AUGUSTUS	CDS	76083456	76083617	1	+	0	ID=g7304.t1.CDS1;Parent=g7304.t1;
NC_088781.1_Calliphora_vicina_chromosome_2,_idCalVici1.1,_whole_genome_shotgun_sequence	AUGUSTUS	exon	76083456	76083617	.	+	.	ID=g7304.t1.exon1;Parent=g7304.t1;
NC_088781.1_Calliphora_vicina_chromosome_2,_idCalVici1.1,_whole_genome_shotgun_sequence	AUGUSTUS	intron	76083618	76083683	1	+	.	ID=g7304.t1.intron1;Parent=g7304.t1;
NC_088781.1_Calliphora_vicina_chromosome_2,_idCalVici1.1,_whole_genome_shotgun_sequence	AUGUSTUS	CDS	76083684	76084042	0.52	+	0	ID=g7304.t1.CDS2;Parent=g7304.t1;
NC_088781.1_Calliphora_vicina_chromosome_2,_idCalVici1.1,_whole_genome_shotgun_sequence	AUGUSTUS	exon	76083684	76084042	.	+	.	ID=g7304.t1.exon2;Parent=g7304.t1;
NC_088781.1_Calliphora_vicina_chromosome_2,_idCalVici1.1,_whole_genome_shotgun_sequence	AUGUSTUS	intron	76084043	76084161	0.45	+	.	ID=g7304.t1.intron2;Parent=g7304.t1;
NC_088781.1_Calliphora_vicina_chromosome_2,_idCalVici1.1,_whole_genome_shotgun_sequence	AUGUSTUS	CDS	76084162	76084183	0.45	+	1	ID=g7304.t1.CDS3;Parent=g7304.t1;
NC_088781.1_Calliphora_vicina_chromosome_2,_idCalVici1.1,_whole_genome_shotgun_sequence	AUGUSTUS	exon	76084162	76084183	.	+	.	ID=g7304.t1.exon3;Parent=g7304.t1;
NC_088781.1_Calliphora_vicina_chromosome_2,_idCalVici1.1,_whole_genome_shotgun_sequence	AUGUSTUS	stop_codon	76084181	76084183	.	+	0	ID=g7304.t1.stop1;Parent=g7304.t1;
NC_088781.1_Calliphora_vicina_chromosome_2,_idCalVici1.1,_whole_genome_shotgun_sequence	AUGUSTUS	gene	76122785	76123105	.	-	.	ID=g7305;
NC_088781.1_Calliphora_vicina_chromosome_2,_idCalVici1.1,_whole_genome_shotgun_sequence	AUGUSTUS	mRNA	76122785	76123105	0.82	-	.	ID=g7305.t1;Parent=g7305;
NC_088781.1_Calliphora_vicina_chromosome_2,_idCalVici1.1,_whole_genome_shotgun_sequence	AUGUSTUS	stop_codon	76122785	76122787	.	-	0	ID=g7305.t1.stop1;Parent=g7305.t1;
NC_088781.1_Calliphora_vicina_chromosome_2,_idCalVici1.1,_whole_genome_shotgun_sequence	AUGUSTUS	CDS	76122785	76123105	0.82	-	0	ID=g7305.t1.CDS1;Parent=g7305.t1;
NC_088781.1_Calliphora_vicina_chromosome_2,_idCalVici1.1,_whole_genome_shotgun_sequence	AUGUSTUS	exon	76122785	76123105	.	-	.	ID=g7305.t1.exon1;Parent=g7305.t1;
NC_088781.1_Calliphora_vicina_chromosome_2,_idCalVici1.1,_whole_genome_shotgun_sequence	AUGUSTUS	start_codon	76123103	76123105	.	-	0	ID=g7305.t1.start1;Parent=g7305.t1;
NC_088781.1_Calliphora_vicina_chromosome_2,_idCalVici1.1,_whole_genome_shotgun_sequence	AUGUSTUS	gene	76123196	76123501	.	-	.	ID=g7306;
NC_088781.1_Calliphora_vicina_chromosome_2,_idCalVici1.1,_whole_genome_shotgun_sequence	AUGUSTUS	mRNA	76123196	76123501	0.99	-	.	ID=g7306.t1;Parent=g7306;
NC_088781.1_Calliphora_vicina_chromosome_2,_idCalVici1.1,_whole_genome_shotgun_sequence	AUGUSTUS	stop_codon	76123196	76123198	.	-	0	ID=g7306.t1.stop1;Parent=g7306.t1;
NC_088781.1_Calliphora_vicina_chromosome_2,_idCalVici1.1,_whole_genome_shotgun_sequence	AUGUSTUS	CDS	76123196	76123501	0.99	-	0	ID=g7306.t1.CDS1;Parent=g7306.t1;
NC_088781.1_Calliphora_vicina_chromosome_2,_idCalVici1.1,_whole_genome_shotgun_sequence	AUGUSTUS	exon	76123196	76123501	.	-	.	ID=g7306.t1.exon1;Parent=g7306.t1;
NC_088781.1_Calliphora_vicina_chromosome_2,_idCalVici1.1,_whole_genome_shotgun_sequence	AUGUSTUS	start_codon	76123499	76123501	.	-	0	ID=g7306.t1.start1;Parent=g7306.t1;
NC_088781.1_Calliphora_vicina_chromosome_2,_idCalVici1.1,_whole_genome_shotgun_sequence	AUGUSTUS	gene	76197617	76197997	.	+	.	ID=g7307;
NC_088781.1_Calliphora_vicina_chromosome_2,_idCalVici1.1,_whole_genome_shotgun_sequence	AUGUSTUS	mRNA	76197617	76197997	0.73	+	.	ID=g7307.t1;Parent=g7307;
NC_088781.1_Calliphora_vicina_chromosome_2,_idCalVici1.1,_whole_genome_shotgun_sequence	AUGUSTUS	start_codon	76197617	76197619	.	+	0	ID=g7307.t1.start1;Parent=g7307.t1;
NC_088781.1_Calliphora_vicina_chromosome_2,_idCalVici1.1,_whole_genome_shotgun_sequence	AUGUSTUS	CDS	76197617	76197997	0.73	+	0	ID=g7307.t1.CDS1;Parent=g7307.t1;
NC_088781.1_Calliphora_vicina_chromosome_2,_idCalVici1.1,_whole_genome_shotgun_sequence	AUGUSTUS	exon	76197617	76197997	.	+	.	ID=g7307.t1.exon1;Parent=g7307.t1;
NC_088781.1_Calliphora_vicina_chromosome_2,_idCalVici1.1,_whole_genome_shotgun_sequence	AUGUSTUS	stop_codon	76197995	76197997	.	+	0	ID=g7307.t1.stop1;Parent=g7307.t1;
NC_088781.1_Calliphora_vicina_chromosome_2,_idCalVici1.1,_whole_genome_shotgun_sequence	AUGUSTUS	gene	76198427	76199236	.	+	.	ID=g7308;
NC_088781.1_Calliphora_vicina_chromosome_2,_idCalVici1.1,_whole_genome_shotgun_sequence	AUGUSTUS	mRNA	76198427	76199236	0.78	+	.	ID=g7308.t1;Parent=g7308;
NC_088781.1_Calliphora_vicina_chromosome_2,_idCalVici1.1,_whole_genome_shotgun_sequence	AUGUSTUS	start_codon	76198427	76198429	.	+	0	ID=g7308.t1.start1;Parent=g7308.t1;
NC_088781.1_Calliphora_vicina_chromosome_2,_idCalVici1.1,_whole_genome_shotgun_sequence	AUGUSTUS	CDS	76198427	76199236	0.78	+	0	ID=g7308.t1.CDS1;Parent=g7308.t1;
NC_088781.1_Calliphora_vicina_chromosome_2,_idCalVici1.1,_whole_genome_shotgun_sequence	AUGUSTUS	exon	76198427	76199236	.	+	.	ID=g7308.t1.exon1;Parent=g7308.t1;
NC_088781.1_Calliphora_vicina_chromosome_2,_idCalVici1.1,_whole_genome_shotgun_sequence	AUGUSTUS	stop_codon	76199234	76199236	.	+	0	ID=g7308.t1.stop1;Parent=g7308.t1;
NC_088781.1_Calliphora_vicina_chromosome_2,_idCalVici1.1,_whole_genome_shotgun_sequence	AUGUSTUS	gene	76205612	76206160	.	+	.	ID=g7309;
NC_088781.1_Calliphora_vicina_chromosome_2,_idCalVici1.1,_whole_genome_shotgun_sequence	AUGUSTUS	mRNA	76205612	76206160	1	+	.	ID=g7309.t1;Parent=g7309;
NC_088781.1_Calliphora_vicina_chromosome_2,_idCalVici1.1,_whole_genome_shotgun_sequence	AUGUSTUS	start_codon	76205612	76205614	.	+	0	ID=g7309.t1.start1;Parent=g7309.t1;
NC_088781.1_Calliphora_vicina_chromosome_2,_idCalVici1.1,_whole_genome_shotgun_sequence	AUGUSTUS	CDS	76205612	76206160	1	+	0	ID=g7309.t1.CDS1;Parent=g7309.t1;
NC_088781.1_Calliphora_vicina_chromosome_2,_idCalVici1.1,_whole_genome_shotgun_sequence	AUGUSTUS	exon	76205612	76206160	.	+	.	ID=g7309.t1.exon1;Parent=g7309.t1;
NC_088781.1_Calliphora_vicina_chromosome_2,_idCalVici1.1,_whole_genome_shotgun_sequence	AUGUSTUS	stop_codon	76206158	76206160	.	+	0	ID=g7309.t1.stop1;Parent=g7309.t1;
NC_088781.1_Calliphora_vicina_chromosome_2,_idCalVici1.1,_whole_genome_shotgun_sequence	AUGUSTUS	gene	76212118	76216653	.	+	.	ID=g7310;
NC_088781.1_Calliphora_vicina_chromosome_2,_idCalVici1.1,_whole_genome_shotgun_sequence	AUGUSTUS	mRNA	76212118	76216653	0.41	+	.	ID=g7310.t1;Parent=g7310;
NC_088781.1_Calliphora_vicina_chromosome_2,_idCalVici1.1,_whole_genome_shotgun_sequence	AUGUSTUS	start_codon	76212118	76212120	.	+	0	ID=g7310.t1.start1;Parent=g7310.t1;
NC_088781.1_Calliphora_vicina_chromosome_2,_idCalVici1.1,_whole_genome_shotgun_sequence	AUGUSTUS	CDS	76212118	76213158	0.91	+	0	ID=g7310.t1.CDS1;Parent=g7310.t1;
NC_088781.1_Calliphora_vicina_chromosome_2,_idCalVici1.1,_whole_genome_shotgun_sequence	AUGUSTUS	exon	76212118	76213158	.	+	.	ID=g7310.t1.exon1;Parent=g7310.t1;
NC_088781.1_Calliphora_vicina_chromosome_2,_idCalVici1.1,_whole_genome_shotgun_sequence	AUGUSTUS	intron	76213159	76213325	0.66	+	.	ID=g7310.t1.intron1;Parent=g7310.t1;
NC_088781.1_Calliphora_vicina_chromosome_2,_idCalVici1.1,_whole_genome_shotgun_sequence	AUGUSTUS	CDS	76213326	76214087	0.42	+	0	ID=g7310.t1.CDS2;Parent=g7310.t1;
NC_088781.1_Calliphora_vicina_chromosome_2,_idCalVici1.1,_whole_genome_shotgun_sequence	AUGUSTUS	exon	76213326	76214087	.	+	.	ID=g7310.t1.exon2;Parent=g7310.t1;
NC_088781.1_Calliphora_vicina_chromosome_2,_idCalVici1.1,_whole_genome_shotgun_sequence	AUGUSTUS	intron	76214088	76216599	0.61	+	.	ID=g7310.t1.intron2;Parent=g7310.t1;
NC_088781.1_Calliphora_vicina_chromosome_2,_idCalVici1.1,_whole_genome_shotgun_sequence	AUGUSTUS	CDS	76216600	76216653	0.62	+	0	ID=g7310.t1.CDS3;Parent=g7310.t1;
NC_088781.1_Calliphora_vicina_chromosome_2,_idCalVici1.1,_whole_genome_shotgun_sequence	AUGUSTUS	exon	76216600	76216653	.	+	.	ID=g7310.t1.exon3;Parent=g7310.t1;
NC_088781.1_Calliphora_vicina_chromosome_2,_idCalVici1.1,_whole_genome_shotgun_sequence	AUGUSTUS	stop_codon	76216651	76216653	.	+	0	ID=g7310.t1.stop1;Parent=g7310.t1;
NC_088781.1_Calliphora_vicina_chromosome_2,_idCalVici1.1,_whole_genome_shotgun_sequence	AUGUSTUS	gene	76232325	76233815	.	+	.	ID=g7311;
NC_088781.1_Calliphora_vicina_chromosome_2,_idCalVici1.1,_whole_genome_shotgun_sequence	AUGUSTUS	mRNA	76232325	76233815	1	+	.	ID=g7311.t1;Parent=g7311;
NC_088781.1_Calliphora_vicina_chromosome_2,_idCalVici1.1,_whole_genome_shotgun_sequence	AUGUSTUS	start_codon	76232325	76232327	.	+	0	ID=g7311.t1.start1;Parent=g7311.t1;
NC_088781.1_Calliphora_vicina_chromosome_2,_idCalVici1.1,_whole_genome_shotgun_sequence	AUGUSTUS	CDS	76232325	76233815	1	+	0	ID=g7311.t1.CDS1;Parent=g7311.t1;
NC_088781.1_Calliphora_vicina_chromosome_2,_idCalVici1.1,_whole_genome_shotgun_sequence	AUGUSTUS	exon	76232325	76233815	.	+	.	ID=g7311.t1.exon1;Parent=g7311.t1;
NC_088781.1_Calliphora_vicina_chromosome_2,_idCalVici1.1,_whole_genome_shotgun_sequence	AUGUSTUS	stop_codon	76233813	76233815	.	+	0	ID=g7311.t1.stop1;Parent=g7311.t1;
NC_088781.1_Calliphora_vicina_chromosome_2,_idCalVici1.1,_whole_genome_shotgun_sequence	AUGUSTUS	gene	76233866	76237276	.	+	.	ID=g7312;
NC_088781.1_Calliphora_vicina_chromosome_2,_idCalVici1.1,_whole_genome_shotgun_sequence	AUGUSTUS	mRNA	76233866	76237276	0.61	+	.	ID=g7312.t1;Parent=g7312;
NC_088781.1_Calliphora_vicina_chromosome_2,_idCalVici1.1,_whole_genome_shotgun_sequence	AUGUSTUS	start_codon	76233866	76233868	.	+	0	ID=g7312.t1.start1;Parent=g7312.t1;
NC_088781.1_Calliphora_vicina_chromosome_2,_idCalVici1.1,_whole_genome_shotgun_sequence	AUGUSTUS	CDS	76233866	76234430	0.67	+	0	ID=g7312.t1.CDS1;Parent=g7312.t1;
NC_088781.1_Calliphora_vicina_chromosome_2,_idCalVici1.1,_whole_genome_shotgun_sequence	AUGUSTUS	exon	76233866	76234430	.	+	.	ID=g7312.t1.exon1;Parent=g7312.t1;
NC_088781.1_Calliphora_vicina_chromosome_2,_idCalVici1.1,_whole_genome_shotgun_sequence	AUGUSTUS	intron	76234431	76236986	0.61	+	.	ID=g7312.t1.intron1;Parent=g7312.t1;
NC_088781.1_Calliphora_vicina_chromosome_2,_idCalVici1.1,_whole_genome_shotgun_sequence	AUGUSTUS	CDS	76236987	76237276	0.8	+	2	ID=g7312.t1.CDS2;Parent=g7312.t1;
NC_088781.1_Calliphora_vicina_chromosome_2,_idCalVici1.1,_whole_genome_shotgun_sequence	AUGUSTUS	exon	76236987	76237276	.	+	.	ID=g7312.t1.exon2;Parent=g7312.t1;
NC_088781.1_Calliphora_vicina_chromosome_2,_idCalVici1.1,_whole_genome_shotgun_sequence	AUGUSTUS	stop_codon	76237274	76237276	.	+	0	ID=g7312.t1.stop1;Parent=g7312.t1;
NC_088781.1_Calliphora_vicina_chromosome_2,_idCalVici1.1,_whole_genome_shotgun_sequence	AUGUSTUS	gene	76241586	76241891	.	-	.	ID=g7313;
NC_088781.1_Calliphora_vicina_chromosome_2,_idCalVici1.1,_whole_genome_shotgun_sequence	AUGUSTUS	mRNA	76241586	76241891	0.74	-	.	ID=g7313.t1;Parent=g7313;
NC_088781.1_Calliphora_vicina_chromosome_2,_idCalVici1.1,_whole_genome_shotgun_sequence	AUGUSTUS	stop_codon	76241586	76241588	.	-	0	ID=g7313.t1.stop1;Parent=g7313.t1;
NC_088781.1_Calliphora_vicina_chromosome_2,_idCalVici1.1,_whole_genome_shotgun_sequence	AUGUSTUS	CDS	76241586	76241891	0.74	-	0	ID=g7313.t1.CDS1;Parent=g7313.t1;
NC_088781.1_Calliphora_vicina_chromosome_2,_idCalVici1.1,_whole_genome_shotgun_sequence	AUGUSTUS	exon	76241586	76241891	.	-	.	ID=g7313.t1.exon1;Parent=g7313.t1;
NC_088781.1_Calliphora_vicina_chromosome_2,_idCalVici1.1,_whole_genome_shotgun_sequence	AUGUSTUS	start_codon	76241889	76241891	.	-	0	ID=g7313.t1.start1;Parent=g7313.t1;
NC_088781.1_Calliphora_vicina_chromosome_2,_idCalVici1.1,_whole_genome_shotgun_sequence	AUGUSTUS	gene	76241916	76244655	.	-	.	ID=g7314;
NC_088781.1_Calliphora_vicina_chromosome_2,_idCalVici1.1,_whole_genome_shotgun_sequence	AUGUSTUS	mRNA	76241916	76244655	0.9	-	.	ID=g7314.t1;Parent=g7314;
NC_088781.1_Calliphora_vicina_chromosome_2,_idCalVici1.1,_whole_genome_shotgun_sequence	AUGUSTUS	stop_codon	76241916	76241918	.	-	0	ID=g7314.t1.stop1;Parent=g7314.t1;
NC_088781.1_Calliphora_vicina_chromosome_2,_idCalVici1.1,_whole_genome_shotgun_sequence	AUGUSTUS	CDS	76241916	76242703	0.92	-	2	ID=g7314.t1.CDS1;Parent=g7314.t1;
NC_088781.1_Calliphora_vicina_chromosome_2,_idCalVici1.1,_whole_genome_shotgun_sequence	AUGUSTUS	exon	76241916	76242703	.	-	.	ID=g7314.t1.exon1;Parent=g7314.t1;
NC_088781.1_Calliphora_vicina_chromosome_2,_idCalVici1.1,_whole_genome_shotgun_sequence	AUGUSTUS	intron	76242704	76244384	0.9	-	.	ID=g7314.t1.intron1;Parent=g7314.t1;
NC_088781.1_Calliphora_vicina_chromosome_2,_idCalVici1.1,_whole_genome_shotgun_sequence	AUGUSTUS	CDS	76244385	76244655	0.97	-	0	ID=g7314.t1.CDS2;Parent=g7314.t1;
NC_088781.1_Calliphora_vicina_chromosome_2,_idCalVici1.1,_whole_genome_shotgun_sequence	AUGUSTUS	exon	76244385	76244655	.	-	.	ID=g7314.t1.exon2;Parent=g7314.t1;
NC_088781.1_Calliphora_vicina_chromosome_2,_idCalVici1.1,_whole_genome_shotgun_sequence	AUGUSTUS	start_codon	76244653	76244655	.	-	0	ID=g7314.t1.start1;Parent=g7314.t1;
NC_088781.1_Calliphora_vicina_chromosome_2,_idCalVici1.1,_whole_genome_shotgun_sequence	AUGUSTUS	gene	76262321	76263596	.	-	.	ID=g7315;
NC_088781.1_Calliphora_vicina_chromosome_2,_idCalVici1.1,_whole_genome_shotgun_sequence	AUGUSTUS	mRNA	76262321	76263291	1	-	.	ID=g7315.t1;Parent=g7315;
NC_088781.1_Calliphora_vicina_chromosome_2,_idCalVici1.1,_whole_genome_shotgun_sequence	AUGUSTUS	stop_codon	76262321	76262323	.	-	0	ID=g7315.t1.stop1;Parent=g7315.t1;
NC_088781.1_Calliphora_vicina_chromosome_2,_idCalVici1.1,_whole_genome_shotgun_sequence	AUGUSTUS	CDS	76262321	76262593	1	-	0	ID=g7315.t1.CDS1;Parent=g7315.t1;
NC_088781.1_Calliphora_vicina_chromosome_2,_idCalVici1.1,_whole_genome_shotgun_sequence	AUGUSTUS	exon	76262321	76262593	.	-	.	ID=g7315.t1.exon1;Parent=g7315.t1;
NC_088781.1_Calliphora_vicina_chromosome_2,_idCalVici1.1,_whole_genome_shotgun_sequence	AUGUSTUS	intron	76262594	76262646	1	-	.	ID=g7315.t1.intron1;Parent=g7315.t1;
NC_088781.1_Calliphora_vicina_chromosome_2,_idCalVici1.1,_whole_genome_shotgun_sequence	AUGUSTUS	CDS	76262647	76263291	1	-	0	ID=g7315.t1.CDS2;Parent=g7315.t1;
NC_088781.1_Calliphora_vicina_chromosome_2,_idCalVici1.1,_whole_genome_shotgun_sequence	AUGUSTUS	exon	76262647	76263291	.	-	.	ID=g7315.t1.exon2;Parent=g7315.t1;
NC_088781.1_Calliphora_vicina_chromosome_2,_idCalVici1.1,_whole_genome_shotgun_sequence	AUGUSTUS	start_codon	76263289	76263291	.	-	0	ID=g7315.t1.start1;Parent=g7315.t1;
NC_088781.1_Calliphora_vicina_chromosome_2,_idCalVici1.1,_whole_genome_shotgun_sequence	AUGUSTUS	mRNA	76262321	76263596	0.59	-	.	ID=g7315.t2;Parent=g7315;
NC_088781.1_Calliphora_vicina_chromosome_2,_idCalVici1.1,_whole_genome_shotgun_sequence	AUGUSTUS	stop_codon	76262321	76262323	.	-	0	ID=g7315.t2.stop1;Parent=g7315.t2;
NC_088781.1_Calliphora_vicina_chromosome_2,_idCalVici1.1,_whole_genome_shotgun_sequence	AUGUSTUS	CDS	76262321	76262593	1	-	0	ID=g7315.t2.CDS1;Parent=g7315.t2;
NC_088781.1_Calliphora_vicina_chromosome_2,_idCalVici1.1,_whole_genome_shotgun_sequence	AUGUSTUS	exon	76262321	76262593	.	-	.	ID=g7315.t2.exon1;Parent=g7315.t2;
NC_088781.1_Calliphora_vicina_chromosome_2,_idCalVici1.1,_whole_genome_shotgun_sequence	AUGUSTUS	intron	76262594	76262646	1	-	.	ID=g7315.t2.intron1;Parent=g7315.t2;
NC_088781.1_Calliphora_vicina_chromosome_2,_idCalVici1.1,_whole_genome_shotgun_sequence	AUGUSTUS	CDS	76262647	76263310	0.59	-	1	ID=g7315.t2.CDS2;Parent=g7315.t2;
NC_088781.1_Calliphora_vicina_chromosome_2,_idCalVici1.1,_whole_genome_shotgun_sequence	AUGUSTUS	exon	76262647	76263310	.	-	.	ID=g7315.t2.exon2;Parent=g7315.t2;
NC_088781.1_Calliphora_vicina_chromosome_2,_idCalVici1.1,_whole_genome_shotgun_sequence	AUGUSTUS	intron	76263311	76263579	0.59	-	.	ID=g7315.t2.intron2;Parent=g7315.t2;
NC_088781.1_Calliphora_vicina_chromosome_2,_idCalVici1.1,_whole_genome_shotgun_sequence	AUGUSTUS	CDS	76263580	76263596	0.59	-	0	ID=g7315.t2.CDS3;Parent=g7315.t2;
NC_088781.1_Calliphora_vicina_chromosome_2,_idCalVici1.1,_whole_genome_shotgun_sequence	AUGUSTUS	exon	76263580	76263596	.	-	.	ID=g7315.t2.exon3;Parent=g7315.t2;
NC_088781.1_Calliphora_vicina_chromosome_2,_idCalVici1.1,_whole_genome_shotgun_sequence	AUGUSTUS	start_codon	76263594	76263596	.	-	0	ID=g7315.t2.start1;Parent=g7315.t2;
NC_088781.1_Calliphora_vicina_chromosome_2,_idCalVici1.1,_whole_genome_shotgun_sequence	AUGUSTUS	gene	76288329	76289024	.	-	.	ID=g7316;
NC_088781.1_Calliphora_vicina_chromosome_2,_idCalVici1.1,_whole_genome_shotgun_sequence	AUGUSTUS	mRNA	76288329	76289024	0.7	-	.	ID=g7316.t1;Parent=g7316;
NC_088781.1_Calliphora_vicina_chromosome_2,_idCalVici1.1,_whole_genome_shotgun_sequence	AUGUSTUS	stop_codon	76288329	76288331	.	-	0	ID=g7316.t1.stop1;Parent=g7316.t1;
NC_088781.1_Calliphora_vicina_chromosome_2,_idCalVici1.1,_whole_genome_shotgun_sequence	AUGUSTUS	CDS	76288329	76288490	1	-	0	ID=g7316.t1.CDS1;Parent=g7316.t1;
NC_088781.1_Calliphora_vicina_chromosome_2,_idCalVici1.1,_whole_genome_shotgun_sequence	AUGUSTUS	exon	76288329	76288490	.	-	.	ID=g7316.t1.exon1;Parent=g7316.t1;
NC_088781.1_Calliphora_vicina_chromosome_2,_idCalVici1.1,_whole_genome_shotgun_sequence	AUGUSTUS	intron	76288491	76288566	1	-	.	ID=g7316.t1.intron1;Parent=g7316.t1;
NC_088781.1_Calliphora_vicina_chromosome_2,_idCalVici1.1,_whole_genome_shotgun_sequence	AUGUSTUS	CDS	76288567	76288802	1	-	2	ID=g7316.t1.CDS2;Parent=g7316.t1;
NC_088781.1_Calliphora_vicina_chromosome_2,_idCalVici1.1,_whole_genome_shotgun_sequence	AUGUSTUS	exon	76288567	76288802	.	-	.	ID=g7316.t1.exon2;Parent=g7316.t1;
NC_088781.1_Calliphora_vicina_chromosome_2,_idCalVici1.1,_whole_genome_shotgun_sequence	AUGUSTUS	intron	76288803	76288864	1	-	.	ID=g7316.t1.intron2;Parent=g7316.t1;
NC_088781.1_Calliphora_vicina_chromosome_2,_idCalVici1.1,_whole_genome_shotgun_sequence	AUGUSTUS	CDS	76288865	76289024	0.7	-	0	ID=g7316.t1.CDS3;Parent=g7316.t1;
NC_088781.1_Calliphora_vicina_chromosome_2,_idCalVici1.1,_whole_genome_shotgun_sequence	AUGUSTUS	exon	76288865	76289024	.	-	.	ID=g7316.t1.exon3;Parent=g7316.t1;
NC_088781.1_Calliphora_vicina_chromosome_2,_idCalVici1.1,_whole_genome_shotgun_sequence	AUGUSTUS	start_codon	76289022	76289024	.	-	0	ID=g7316.t1.start1;Parent=g7316.t1;
NC_088781.1_Calliphora_vicina_chromosome_2,_idCalVici1.1,_whole_genome_shotgun_sequence	AUGUSTUS	gene	76327967	76328515	.	+	.	ID=g7317;
NC_088781.1_Calliphora_vicina_chromosome_2,_idCalVici1.1,_whole_genome_shotgun_sequence	AUGUSTUS	mRNA	76327967	76328515	1	+	.	ID=g7317.t1;Parent=g7317;
NC_088781.1_Calliphora_vicina_chromosome_2,_idCalVici1.1,_whole_genome_shotgun_sequence	AUGUSTUS	start_codon	76327967	76327969	.	+	0	ID=g7317.t1.start1;Parent=g7317.t1;
NC_088781.1_Calliphora_vicina_chromosome_2,_idCalVici1.1,_whole_genome_shotgun_sequence	AUGUSTUS	CDS	76327967	76328515	1	+	0	ID=g7317.t1.CDS1;Parent=g7317.t1;
NC_088781.1_Calliphora_vicina_chromosome_2,_idCalVici1.1,_whole_genome_shotgun_sequence	AUGUSTUS	exon	76327967	76328515	.	+	.	ID=g7317.t1.exon1;Parent=g7317.t1;
NC_088781.1_Calliphora_vicina_chromosome_2,_idCalVici1.1,_whole_genome_shotgun_sequence	AUGUSTUS	stop_codon	76328513	76328515	.	+	0	ID=g7317.t1.stop1;Parent=g7317.t1;
NC_088781.1_Calliphora_vicina_chromosome_2,_idCalVici1.1,_whole_genome_shotgun_sequence	AUGUSTUS	gene	76328821	76332974	.	+	.	ID=g7318;
NC_088781.1_Calliphora_vicina_chromosome_2,_idCalVici1.1,_whole_genome_shotgun_sequence	AUGUSTUS	mRNA	76328821	76332974	0.19	+	.	ID=g7318.t1;Parent=g7318;
NC_088781.1_Calliphora_vicina_chromosome_2,_idCalVici1.1,_whole_genome_shotgun_sequence	AUGUSTUS	start_codon	76328821	76328823	.	+	0	ID=g7318.t1.start1;Parent=g7318.t1;
NC_088781.1_Calliphora_vicina_chromosome_2,_idCalVici1.1,_whole_genome_shotgun_sequence	AUGUSTUS	CDS	76328821	76328994	0.51	+	0	ID=g7318.t1.CDS1;Parent=g7318.t1;
NC_088781.1_Calliphora_vicina_chromosome_2,_idCalVici1.1,_whole_genome_shotgun_sequence	AUGUSTUS	exon	76328821	76328994	.	+	.	ID=g7318.t1.exon1;Parent=g7318.t1;
NC_088781.1_Calliphora_vicina_chromosome_2,_idCalVici1.1,_whole_genome_shotgun_sequence	AUGUSTUS	intron	76328995	76329092	0.39	+	.	ID=g7318.t1.intron1;Parent=g7318.t1;
NC_088781.1_Calliphora_vicina_chromosome_2,_idCalVici1.1,_whole_genome_shotgun_sequence	AUGUSTUS	CDS	76329093	76329300	0.31	+	0	ID=g7318.t1.CDS2;Parent=g7318.t1;
NC_088781.1_Calliphora_vicina_chromosome_2,_idCalVici1.1,_whole_genome_shotgun_sequence	AUGUSTUS	exon	76329093	76329300	.	+	.	ID=g7318.t1.exon2;Parent=g7318.t1;
NC_088781.1_Calliphora_vicina_chromosome_2,_idCalVici1.1,_whole_genome_shotgun_sequence	AUGUSTUS	intron	76329301	76330703	0.32	+	.	ID=g7318.t1.intron2;Parent=g7318.t1;
NC_088781.1_Calliphora_vicina_chromosome_2,_idCalVici1.1,_whole_genome_shotgun_sequence	AUGUSTUS	CDS	76330704	76331620	0.32	+	2	ID=g7318.t1.CDS3;Parent=g7318.t1;
NC_088781.1_Calliphora_vicina_chromosome_2,_idCalVici1.1,_whole_genome_shotgun_sequence	AUGUSTUS	exon	76330704	76331620	.	+	.	ID=g7318.t1.exon3;Parent=g7318.t1;
NC_088781.1_Calliphora_vicina_chromosome_2,_idCalVici1.1,_whole_genome_shotgun_sequence	AUGUSTUS	intron	76331621	76332698	0.63	+	.	ID=g7318.t1.intron3;Parent=g7318.t1;
NC_088781.1_Calliphora_vicina_chromosome_2,_idCalVici1.1,_whole_genome_shotgun_sequence	AUGUSTUS	CDS	76332699	76332974	0.75	+	0	ID=g7318.t1.CDS4;Parent=g7318.t1;
NC_088781.1_Calliphora_vicina_chromosome_2,_idCalVici1.1,_whole_genome_shotgun_sequence	AUGUSTUS	exon	76332699	76332974	.	+	.	ID=g7318.t1.exon4;Parent=g7318.t1;
NC_088781.1_Calliphora_vicina_chromosome_2,_idCalVici1.1,_whole_genome_shotgun_sequence	AUGUSTUS	stop_codon	76332972	76332974	.	+	0	ID=g7318.t1.stop1;Parent=g7318.t1;
NC_088781.1_Calliphora_vicina_chromosome_2,_idCalVici1.1,_whole_genome_shotgun_sequence	AUGUSTUS	gene	76336048	76336323	.	+	.	ID=g7319;
NC_088781.1_Calliphora_vicina_chromosome_2,_idCalVici1.1,_whole_genome_shotgun_sequence	AUGUSTUS	mRNA	76336048	76336323	1	+	.	ID=g7319.t1;Parent=g7319;
NC_088781.1_Calliphora_vicina_chromosome_2,_idCalVici1.1,_whole_genome_shotgun_sequence	AUGUSTUS	start_codon	76336048	76336050	.	+	0	ID=g7319.t1.start1;Parent=g7319.t1;
NC_088781.1_Calliphora_vicina_chromosome_2,_idCalVici1.1,_whole_genome_shotgun_sequence	AUGUSTUS	CDS	76336048	76336323	1	+	0	ID=g7319.t1.CDS1;Parent=g7319.t1;
NC_088781.1_Calliphora_vicina_chromosome_2,_idCalVici1.1,_whole_genome_shotgun_sequence	AUGUSTUS	exon	76336048	76336323	.	+	.	ID=g7319.t1.exon1;Parent=g7319.t1;
NC_088781.1_Calliphora_vicina_chromosome_2,_idCalVici1.1,_whole_genome_shotgun_sequence	AUGUSTUS	stop_codon	76336321	76336323	.	+	0	ID=g7319.t1.stop1;Parent=g7319.t1;
NC_088781.1_Calliphora_vicina_chromosome_2,_idCalVici1.1,_whole_genome_shotgun_sequence	AUGUSTUS	gene	76337640	76338959	.	+	.	ID=g7320;
NC_088781.1_Calliphora_vicina_chromosome_2,_idCalVici1.1,_whole_genome_shotgun_sequence	AUGUSTUS	mRNA	76337640	76338959	0.98	+	.	ID=g7320.t1;Parent=g7320;
NC_088781.1_Calliphora_vicina_chromosome_2,_idCalVici1.1,_whole_genome_shotgun_sequence	AUGUSTUS	start_codon	76337640	76337642	.	+	0	ID=g7320.t1.start1;Parent=g7320.t1;
NC_088781.1_Calliphora_vicina_chromosome_2,_idCalVici1.1,_whole_genome_shotgun_sequence	AUGUSTUS	CDS	76337640	76337764	1	+	0	ID=g7320.t1.CDS1;Parent=g7320.t1;
NC_088781.1_Calliphora_vicina_chromosome_2,_idCalVici1.1,_whole_genome_shotgun_sequence	AUGUSTUS	exon	76337640	76337764	.	+	.	ID=g7320.t1.exon1;Parent=g7320.t1;
NC_088781.1_Calliphora_vicina_chromosome_2,_idCalVici1.1,_whole_genome_shotgun_sequence	AUGUSTUS	intron	76337765	76337812	0.98	+	.	ID=g7320.t1.intron1;Parent=g7320.t1;
NC_088781.1_Calliphora_vicina_chromosome_2,_idCalVici1.1,_whole_genome_shotgun_sequence	AUGUSTUS	CDS	76337813	76338959	0.98	+	1	ID=g7320.t1.CDS2;Parent=g7320.t1;
NC_088781.1_Calliphora_vicina_chromosome_2,_idCalVici1.1,_whole_genome_shotgun_sequence	AUGUSTUS	exon	76337813	76338959	.	+	.	ID=g7320.t1.exon2;Parent=g7320.t1;
NC_088781.1_Calliphora_vicina_chromosome_2,_idCalVici1.1,_whole_genome_shotgun_sequence	AUGUSTUS	stop_codon	76338957	76338959	.	+	0	ID=g7320.t1.stop1;Parent=g7320.t1;
NC_088781.1_Calliphora_vicina_chromosome_2,_idCalVici1.1,_whole_genome_shotgun_sequence	AUGUSTUS	gene	76346894	76347100	.	+	.	ID=g7321;
NC_088781.1_Calliphora_vicina_chromosome_2,_idCalVici1.1,_whole_genome_shotgun_sequence	AUGUSTUS	mRNA	76346894	76347100	0.89	+	.	ID=g7321.t1;Parent=g7321;
NC_088781.1_Calliphora_vicina_chromosome_2,_idCalVici1.1,_whole_genome_shotgun_sequence	AUGUSTUS	start_codon	76346894	76346896	.	+	0	ID=g7321.t1.start1;Parent=g7321.t1;
NC_088781.1_Calliphora_vicina_chromosome_2,_idCalVici1.1,_whole_genome_shotgun_sequence	AUGUSTUS	CDS	76346894	76347100	0.89	+	0	ID=g7321.t1.CDS1;Parent=g7321.t1;
NC_088781.1_Calliphora_vicina_chromosome_2,_idCalVici1.1,_whole_genome_shotgun_sequence	AUGUSTUS	exon	76346894	76347100	.	+	.	ID=g7321.t1.exon1;Parent=g7321.t1;
NC_088781.1_Calliphora_vicina_chromosome_2,_idCalVici1.1,_whole_genome_shotgun_sequence	AUGUSTUS	stop_codon	76347098	76347100	.	+	0	ID=g7321.t1.stop1;Parent=g7321.t1;
NC_088781.1_Calliphora_vicina_chromosome_2,_idCalVici1.1,_whole_genome_shotgun_sequence	AUGUSTUS	gene	76397677	76397988	.	-	.	ID=g7322;
NC_088781.1_Calliphora_vicina_chromosome_2,_idCalVici1.1,_whole_genome_shotgun_sequence	AUGUSTUS	mRNA	76397677	76397988	0.56	-	.	ID=g7322.t1;Parent=g7322;
NC_088781.1_Calliphora_vicina_chromosome_2,_idCalVici1.1,_whole_genome_shotgun_sequence	AUGUSTUS	stop_codon	76397677	76397679	.	-	0	ID=g7322.t1.stop1;Parent=g7322.t1;
NC_088781.1_Calliphora_vicina_chromosome_2,_idCalVici1.1,_whole_genome_shotgun_sequence	AUGUSTUS	CDS	76397677	76397988	0.56	-	0	ID=g7322.t1.CDS1;Parent=g7322.t1;
NC_088781.1_Calliphora_vicina_chromosome_2,_idCalVici1.1,_whole_genome_shotgun_sequence	AUGUSTUS	exon	76397677	76397988	.	-	.	ID=g7322.t1.exon1;Parent=g7322.t1;
NC_088781.1_Calliphora_vicina_chromosome_2,_idCalVici1.1,_whole_genome_shotgun_sequence	AUGUSTUS	start_codon	76397986	76397988	.	-	0	ID=g7322.t1.start1;Parent=g7322.t1;
NC_088781.1_Calliphora_vicina_chromosome_2,_idCalVici1.1,_whole_genome_shotgun_sequence	AUGUSTUS	gene	76457368	76466047	.	-	.	ID=g7323;
NC_088781.1_Calliphora_vicina_chromosome_2,_idCalVici1.1,_whole_genome_shotgun_sequence	AUGUSTUS	mRNA	76457368	76466047	0.64	-	.	ID=g7323.t1;Parent=g7323;
NC_088781.1_Calliphora_vicina_chromosome_2,_idCalVici1.1,_whole_genome_shotgun_sequence	AUGUSTUS	stop_codon	76457368	76457370	.	-	0	ID=g7323.t1.stop1;Parent=g7323.t1;
NC_088781.1_Calliphora_vicina_chromosome_2,_idCalVici1.1,_whole_genome_shotgun_sequence	AUGUSTUS	CDS	76457368	76457592	0.99	-	0	ID=g7323.t1.CDS1;Parent=g7323.t1;
NC_088781.1_Calliphora_vicina_chromosome_2,_idCalVici1.1,_whole_genome_shotgun_sequence	AUGUSTUS	exon	76457368	76457592	.	-	.	ID=g7323.t1.exon1;Parent=g7323.t1;
NC_088781.1_Calliphora_vicina_chromosome_2,_idCalVici1.1,_whole_genome_shotgun_sequence	AUGUSTUS	intron	76457593	76457654	1	-	.	ID=g7323.t1.intron1;Parent=g7323.t1;
NC_088781.1_Calliphora_vicina_chromosome_2,_idCalVici1.1,_whole_genome_shotgun_sequence	AUGUSTUS	CDS	76457655	76457883	1	-	1	ID=g7323.t1.CDS2;Parent=g7323.t1;
NC_088781.1_Calliphora_vicina_chromosome_2,_idCalVici1.1,_whole_genome_shotgun_sequence	AUGUSTUS	exon	76457655	76457883	.	-	.	ID=g7323.t1.exon2;Parent=g7323.t1;
NC_088781.1_Calliphora_vicina_chromosome_2,_idCalVici1.1,_whole_genome_shotgun_sequence	AUGUSTUS	intron	76457884	76457944	1	-	.	ID=g7323.t1.intron2;Parent=g7323.t1;
NC_088781.1_Calliphora_vicina_chromosome_2,_idCalVici1.1,_whole_genome_shotgun_sequence	AUGUSTUS	CDS	76457945	76458269	1	-	2	ID=g7323.t1.CDS3;Parent=g7323.t1;
NC_088781.1_Calliphora_vicina_chromosome_2,_idCalVici1.1,_whole_genome_shotgun_sequence	AUGUSTUS	exon	76457945	76458269	.	-	.	ID=g7323.t1.exon3;Parent=g7323.t1;
NC_088781.1_Calliphora_vicina_chromosome_2,_idCalVici1.1,_whole_genome_shotgun_sequence	AUGUSTUS	intron	76458270	76465260	0.73	-	.	ID=g7323.t1.intron3;Parent=g7323.t1;
NC_088781.1_Calliphora_vicina_chromosome_2,_idCalVici1.1,_whole_genome_shotgun_sequence	AUGUSTUS	CDS	76465261	76466047	0.65	-	0	ID=g7323.t1.CDS4;Parent=g7323.t1;
NC_088781.1_Calliphora_vicina_chromosome_2,_idCalVici1.1,_whole_genome_shotgun_sequence	AUGUSTUS	exon	76465261	76466047	.	-	.	ID=g7323.t1.exon4;Parent=g7323.t1;
NC_088781.1_Calliphora_vicina_chromosome_2,_idCalVici1.1,_whole_genome_shotgun_sequence	AUGUSTUS	start_codon	76466045	76466047	.	-	0	ID=g7323.t1.start1;Parent=g7323.t1;
NC_088781.1_Calliphora_vicina_chromosome_2,_idCalVici1.1,_whole_genome_shotgun_sequence	AUGUSTUS	gene	76504151	76505003	.	+	.	ID=g7324;
NC_088781.1_Calliphora_vicina_chromosome_2,_idCalVici1.1,_whole_genome_shotgun_sequence	AUGUSTUS	mRNA	76504151	76505003	1	+	.	ID=g7324.t1;Parent=g7324;
NC_088781.1_Calliphora_vicina_chromosome_2,_idCalVici1.1,_whole_genome_shotgun_sequence	AUGUSTUS	start_codon	76504151	76504153	.	+	0	ID=g7324.t1.start1;Parent=g7324.t1;
NC_088781.1_Calliphora_vicina_chromosome_2,_idCalVici1.1,_whole_genome_shotgun_sequence	AUGUSTUS	CDS	76504151	76504268	1	+	0	ID=g7324.t1.CDS1;Parent=g7324.t1;
NC_088781.1_Calliphora_vicina_chromosome_2,_idCalVici1.1,_whole_genome_shotgun_sequence	AUGUSTUS	exon	76504151	76504268	.	+	.	ID=g7324.t1.exon1;Parent=g7324.t1;
NC_088781.1_Calliphora_vicina_chromosome_2,_idCalVici1.1,_whole_genome_shotgun_sequence	AUGUSTUS	intron	76504269	76504335	1	+	.	ID=g7324.t1.intron1;Parent=g7324.t1;
NC_088781.1_Calliphora_vicina_chromosome_2,_idCalVici1.1,_whole_genome_shotgun_sequence	AUGUSTUS	CDS	76504336	76505003	1	+	2	ID=g7324.t1.CDS2;Parent=g7324.t1;
NC_088781.1_Calliphora_vicina_chromosome_2,_idCalVici1.1,_whole_genome_shotgun_sequence	AUGUSTUS	exon	76504336	76505003	.	+	.	ID=g7324.t1.exon2;Parent=g7324.t1;
NC_088781.1_Calliphora_vicina_chromosome_2,_idCalVici1.1,_whole_genome_shotgun_sequence	AUGUSTUS	stop_codon	76505001	76505003	.	+	0	ID=g7324.t1.stop1;Parent=g7324.t1;
NC_088781.1_Calliphora_vicina_chromosome_2,_idCalVici1.1,_whole_genome_shotgun_sequence	AUGUSTUS	gene	76505356	76506243	.	+	.	ID=g7325;
NC_088781.1_Calliphora_vicina_chromosome_2,_idCalVici1.1,_whole_genome_shotgun_sequence	AUGUSTUS	mRNA	76505356	76505973	0.65	+	.	ID=g7325.t1;Parent=g7325;
NC_088781.1_Calliphora_vicina_chromosome_2,_idCalVici1.1,_whole_genome_shotgun_sequence	AUGUSTUS	start_codon	76505356	76505358	.	+	0	ID=g7325.t1.start1;Parent=g7325.t1;
NC_088781.1_Calliphora_vicina_chromosome_2,_idCalVici1.1,_whole_genome_shotgun_sequence	AUGUSTUS	CDS	76505356	76505973	0.65	+	0	ID=g7325.t1.CDS1;Parent=g7325.t1;
NC_088781.1_Calliphora_vicina_chromosome_2,_idCalVici1.1,_whole_genome_shotgun_sequence	AUGUSTUS	exon	76505356	76505973	.	+	.	ID=g7325.t1.exon1;Parent=g7325.t1;
NC_088781.1_Calliphora_vicina_chromosome_2,_idCalVici1.1,_whole_genome_shotgun_sequence	AUGUSTUS	stop_codon	76505971	76505973	.	+	0	ID=g7325.t1.stop1;Parent=g7325.t1;
NC_088781.1_Calliphora_vicina_chromosome_2,_idCalVici1.1,_whole_genome_shotgun_sequence	AUGUSTUS	mRNA	76505356	76506243	0.43	+	.	ID=g7325.t2;Parent=g7325;
NC_088781.1_Calliphora_vicina_chromosome_2,_idCalVici1.1,_whole_genome_shotgun_sequence	AUGUSTUS	start_codon	76505356	76505358	.	+	0	ID=g7325.t2.start1;Parent=g7325.t2;
NC_088781.1_Calliphora_vicina_chromosome_2,_idCalVici1.1,_whole_genome_shotgun_sequence	AUGUSTUS	CDS	76505356	76505465	1	+	0	ID=g7325.t2.CDS1;Parent=g7325.t2;
NC_088781.1_Calliphora_vicina_chromosome_2,_idCalVici1.1,_whole_genome_shotgun_sequence	AUGUSTUS	exon	76505356	76505465	.	+	.	ID=g7325.t2.exon1;Parent=g7325.t2;
NC_088781.1_Calliphora_vicina_chromosome_2,_idCalVici1.1,_whole_genome_shotgun_sequence	AUGUSTUS	intron	76505466	76506098	0.43	+	.	ID=g7325.t2.intron1;Parent=g7325.t2;
NC_088781.1_Calliphora_vicina_chromosome_2,_idCalVici1.1,_whole_genome_shotgun_sequence	AUGUSTUS	CDS	76506099	76506243	0.43	+	1	ID=g7325.t2.CDS2;Parent=g7325.t2;
NC_088781.1_Calliphora_vicina_chromosome_2,_idCalVici1.1,_whole_genome_shotgun_sequence	AUGUSTUS	exon	76506099	76506243	.	+	.	ID=g7325.t2.exon2;Parent=g7325.t2;
NC_088781.1_Calliphora_vicina_chromosome_2,_idCalVici1.1,_whole_genome_shotgun_sequence	AUGUSTUS	stop_codon	76506241	76506243	.	+	0	ID=g7325.t2.stop1;Parent=g7325.t2;
NC_088781.1_Calliphora_vicina_chromosome_2,_idCalVici1.1,_whole_genome_shotgun_sequence	AUGUSTUS	gene	76506667	76507110	.	+	.	ID=g7326;
NC_088781.1_Calliphora_vicina_chromosome_2,_idCalVici1.1,_whole_genome_shotgun_sequence	AUGUSTUS	mRNA	76506667	76507110	0.92	+	.	ID=g7326.t1;Parent=g7326;
NC_088781.1_Calliphora_vicina_chromosome_2,_idCalVici1.1,_whole_genome_shotgun_sequence	AUGUSTUS	start_codon	76506667	76506669	.	+	0	ID=g7326.t1.start1;Parent=g7326.t1;
NC_088781.1_Calliphora_vicina_chromosome_2,_idCalVici1.1,_whole_genome_shotgun_sequence	AUGUSTUS	CDS	76506667	76507110	0.92	+	0	ID=g7326.t1.CDS1;Parent=g7326.t1;
NC_088781.1_Calliphora_vicina_chromosome_2,_idCalVici1.1,_whole_genome_shotgun_sequence	AUGUSTUS	exon	76506667	76507110	.	+	.	ID=g7326.t1.exon1;Parent=g7326.t1;
NC_088781.1_Calliphora_vicina_chromosome_2,_idCalVici1.1,_whole_genome_shotgun_sequence	AUGUSTUS	stop_codon	76507108	76507110	.	+	0	ID=g7326.t1.stop1;Parent=g7326.t1;
NC_088781.1_Calliphora_vicina_chromosome_2,_idCalVici1.1,_whole_genome_shotgun_sequence	AUGUSTUS	gene	76507122	76507880	.	+	.	ID=g7327;
NC_088781.1_Calliphora_vicina_chromosome_2,_idCalVici1.1,_whole_genome_shotgun_sequence	AUGUSTUS	mRNA	76507122	76507880	1	+	.	ID=g7327.t1;Parent=g7327;
NC_088781.1_Calliphora_vicina_chromosome_2,_idCalVici1.1,_whole_genome_shotgun_sequence	AUGUSTUS	start_codon	76507122	76507124	.	+	0	ID=g7327.t1.start1;Parent=g7327.t1;
NC_088781.1_Calliphora_vicina_chromosome_2,_idCalVici1.1,_whole_genome_shotgun_sequence	AUGUSTUS	CDS	76507122	76507880	1	+	0	ID=g7327.t1.CDS1;Parent=g7327.t1;
NC_088781.1_Calliphora_vicina_chromosome_2,_idCalVici1.1,_whole_genome_shotgun_sequence	AUGUSTUS	exon	76507122	76507880	.	+	.	ID=g7327.t1.exon1;Parent=g7327.t1;
NC_088781.1_Calliphora_vicina_chromosome_2,_idCalVici1.1,_whole_genome_shotgun_sequence	AUGUSTUS	stop_codon	76507878	76507880	.	+	0	ID=g7327.t1.stop1;Parent=g7327.t1;
NC_088781.1_Calliphora_vicina_chromosome_2,_idCalVici1.1,_whole_genome_shotgun_sequence	AUGUSTUS	mRNA	76507122	76507880	0.55	+	.	ID=g7327.t2;Parent=g7327;
NC_088781.1_Calliphora_vicina_chromosome_2,_idCalVici1.1,_whole_genome_shotgun_sequence	AUGUSTUS	start_codon	76507122	76507124	.	+	0	ID=g7327.t2.start1;Parent=g7327.t2;
NC_088781.1_Calliphora_vicina_chromosome_2,_idCalVici1.1,_whole_genome_shotgun_sequence	AUGUSTUS	CDS	76507122	76507299	0.71	+	0	ID=g7327.t2.CDS1;Parent=g7327.t2;
NC_088781.1_Calliphora_vicina_chromosome_2,_idCalVici1.1,_whole_genome_shotgun_sequence	AUGUSTUS	exon	76507122	76507299	.	+	.	ID=g7327.t2.exon1;Parent=g7327.t2;
NC_088781.1_Calliphora_vicina_chromosome_2,_idCalVici1.1,_whole_genome_shotgun_sequence	AUGUSTUS	intron	76507300	76507557	0.55	+	.	ID=g7327.t2.intron1;Parent=g7327.t2;
NC_088781.1_Calliphora_vicina_chromosome_2,_idCalVici1.1,_whole_genome_shotgun_sequence	AUGUSTUS	CDS	76507558	76507880	0.6	+	2	ID=g7327.t2.CDS2;Parent=g7327.t2;
NC_088781.1_Calliphora_vicina_chromosome_2,_idCalVici1.1,_whole_genome_shotgun_sequence	AUGUSTUS	exon	76507558	76507880	.	+	.	ID=g7327.t2.exon2;Parent=g7327.t2;
NC_088781.1_Calliphora_vicina_chromosome_2,_idCalVici1.1,_whole_genome_shotgun_sequence	AUGUSTUS	stop_codon	76507878	76507880	.	+	0	ID=g7327.t2.stop1;Parent=g7327.t2;
NC_088781.1_Calliphora_vicina_chromosome_2,_idCalVici1.1,_whole_genome_shotgun_sequence	AUGUSTUS	mRNA	76507563	76507880	0.88	+	.	ID=g7327.t3;Parent=g7327;
NC_088781.1_Calliphora_vicina_chromosome_2,_idCalVici1.1,_whole_genome_shotgun_sequence	AUGUSTUS	start_codon	76507563	76507565	.	+	0	ID=g7327.t3.start1;Parent=g7327.t3;
NC_088781.1_Calliphora_vicina_chromosome_2,_idCalVici1.1,_whole_genome_shotgun_sequence	AUGUSTUS	CDS	76507563	76507880	0.88	+	0	ID=g7327.t3.CDS1;Parent=g7327.t3;
NC_088781.1_Calliphora_vicina_chromosome_2,_idCalVici1.1,_whole_genome_shotgun_sequence	AUGUSTUS	exon	76507563	76507880	.	+	.	ID=g7327.t3.exon1;Parent=g7327.t3;
NC_088781.1_Calliphora_vicina_chromosome_2,_idCalVici1.1,_whole_genome_shotgun_sequence	AUGUSTUS	stop_codon	76507878	76507880	.	+	0	ID=g7327.t3.stop1;Parent=g7327.t3;
NC_088781.1_Calliphora_vicina_chromosome_2,_idCalVici1.1,_whole_genome_shotgun_sequence	AUGUSTUS	gene	76524592	76541723	.	-	.	ID=g7328;
NC_088781.1_Calliphora_vicina_chromosome_2,_idCalVici1.1,_whole_genome_shotgun_sequence	AUGUSTUS	mRNA	76524592	76541723	0.4	-	.	ID=g7328.t1;Parent=g7328;
NC_088781.1_Calliphora_vicina_chromosome_2,_idCalVici1.1,_whole_genome_shotgun_sequence	AUGUSTUS	stop_codon	76524592	76524594	.	-	0	ID=g7328.t1.stop1;Parent=g7328.t1;
NC_088781.1_Calliphora_vicina_chromosome_2,_idCalVici1.1,_whole_genome_shotgun_sequence	AUGUSTUS	CDS	76524592	76524701	0.53	-	2	ID=g7328.t1.CDS1;Parent=g7328.t1;
NC_088781.1_Calliphora_vicina_chromosome_2,_idCalVici1.1,_whole_genome_shotgun_sequence	AUGUSTUS	exon	76524592	76524701	.	-	.	ID=g7328.t1.exon1;Parent=g7328.t1;
NC_088781.1_Calliphora_vicina_chromosome_2,_idCalVici1.1,_whole_genome_shotgun_sequence	AUGUSTUS	intron	76524702	76524758	0.53	-	.	ID=g7328.t1.intron1;Parent=g7328.t1;
NC_088781.1_Calliphora_vicina_chromosome_2,_idCalVici1.1,_whole_genome_shotgun_sequence	AUGUSTUS	CDS	76524759	76524990	0.95	-	0	ID=g7328.t1.CDS2;Parent=g7328.t1;
NC_088781.1_Calliphora_vicina_chromosome_2,_idCalVici1.1,_whole_genome_shotgun_sequence	AUGUSTUS	exon	76524759	76524990	.	-	.	ID=g7328.t1.exon2;Parent=g7328.t1;
NC_088781.1_Calliphora_vicina_chromosome_2,_idCalVici1.1,_whole_genome_shotgun_sequence	AUGUSTUS	intron	76524991	76525044	1	-	.	ID=g7328.t1.intron2;Parent=g7328.t1;
NC_088781.1_Calliphora_vicina_chromosome_2,_idCalVici1.1,_whole_genome_shotgun_sequence	AUGUSTUS	CDS	76525045	76525707	0.98	-	0	ID=g7328.t1.CDS3;Parent=g7328.t1;
NC_088781.1_Calliphora_vicina_chromosome_2,_idCalVici1.1,_whole_genome_shotgun_sequence	AUGUSTUS	exon	76525045	76525707	.	-	.	ID=g7328.t1.exon3;Parent=g7328.t1;
NC_088781.1_Calliphora_vicina_chromosome_2,_idCalVici1.1,_whole_genome_shotgun_sequence	AUGUSTUS	intron	76525708	76541468	0.75	-	.	ID=g7328.t1.intron3;Parent=g7328.t1;
NC_088781.1_Calliphora_vicina_chromosome_2,_idCalVici1.1,_whole_genome_shotgun_sequence	AUGUSTUS	CDS	76541469	76541723	0.82	-	0	ID=g7328.t1.CDS4;Parent=g7328.t1;
NC_088781.1_Calliphora_vicina_chromosome_2,_idCalVici1.1,_whole_genome_shotgun_sequence	AUGUSTUS	exon	76541469	76541723	.	-	.	ID=g7328.t1.exon4;Parent=g7328.t1;
NC_088781.1_Calliphora_vicina_chromosome_2,_idCalVici1.1,_whole_genome_shotgun_sequence	AUGUSTUS	start_codon	76541721	76541723	.	-	0	ID=g7328.t1.start1;Parent=g7328.t1;
NC_088781.1_Calliphora_vicina_chromosome_2,_idCalVici1.1,_whole_genome_shotgun_sequence	AUGUSTUS	mRNA	76524592	76541723	0.21	-	.	ID=g7328.t2;Parent=g7328;
NC_088781.1_Calliphora_vicina_chromosome_2,_idCalVici1.1,_whole_genome_shotgun_sequence	AUGUSTUS	stop_codon	76524592	76524594	.	-	0	ID=g7328.t2.stop1;Parent=g7328.t2;
NC_088781.1_Calliphora_vicina_chromosome_2,_idCalVici1.1,_whole_genome_shotgun_sequence	AUGUSTUS	CDS	76524592	76524701	0.5	-	2	ID=g7328.t2.CDS1;Parent=g7328.t2;
NC_088781.1_Calliphora_vicina_chromosome_2,_idCalVici1.1,_whole_genome_shotgun_sequence	AUGUSTUS	exon	76524592	76524701	.	-	.	ID=g7328.t2.exon1;Parent=g7328.t2;
NC_088781.1_Calliphora_vicina_chromosome_2,_idCalVici1.1,_whole_genome_shotgun_sequence	AUGUSTUS	intron	76524702	76524758	0.5	-	.	ID=g7328.t2.intron1;Parent=g7328.t2;
NC_088781.1_Calliphora_vicina_chromosome_2,_idCalVici1.1,_whole_genome_shotgun_sequence	AUGUSTUS	CDS	76524759	76524990	0.95	-	0	ID=g7328.t2.CDS2;Parent=g7328.t2;
NC_088781.1_Calliphora_vicina_chromosome_2,_idCalVici1.1,_whole_genome_shotgun_sequence	AUGUSTUS	exon	76524759	76524990	.	-	.	ID=g7328.t2.exon2;Parent=g7328.t2;
NC_088781.1_Calliphora_vicina_chromosome_2,_idCalVici1.1,_whole_genome_shotgun_sequence	AUGUSTUS	intron	76524991	76525044	1	-	.	ID=g7328.t2.intron2;Parent=g7328.t2;
NC_088781.1_Calliphora_vicina_chromosome_2,_idCalVici1.1,_whole_genome_shotgun_sequence	AUGUSTUS	CDS	76525045	76525707	1	-	0	ID=g7328.t2.CDS3;Parent=g7328.t2;
NC_088781.1_Calliphora_vicina_chromosome_2,_idCalVici1.1,_whole_genome_shotgun_sequence	AUGUSTUS	exon	76525045	76525707	.	-	.	ID=g7328.t2.exon3;Parent=g7328.t2;
NC_088781.1_Calliphora_vicina_chromosome_2,_idCalVici1.1,_whole_genome_shotgun_sequence	AUGUSTUS	intron	76525708	76541477	0.38	-	.	ID=g7328.t2.intron3;Parent=g7328.t2;
NC_088781.1_Calliphora_vicina_chromosome_2,_idCalVici1.1,_whole_genome_shotgun_sequence	AUGUSTUS	CDS	76541478	76541723	0.39	-	0	ID=g7328.t2.CDS4;Parent=g7328.t2;
NC_088781.1_Calliphora_vicina_chromosome_2,_idCalVici1.1,_whole_genome_shotgun_sequence	AUGUSTUS	exon	76541478	76541723	.	-	.	ID=g7328.t2.exon4;Parent=g7328.t2;
NC_088781.1_Calliphora_vicina_chromosome_2,_idCalVici1.1,_whole_genome_shotgun_sequence	AUGUSTUS	start_codon	76541721	76541723	.	-	0	ID=g7328.t2.start1;Parent=g7328.t2;
NC_088781.1_Calliphora_vicina_chromosome_2,_idCalVici1.1,_whole_genome_shotgun_sequence	AUGUSTUS	gene	76540361	76541017	.	-	.	ID=g7329;
NC_088781.1_Calliphora_vicina_chromosome_2,_idCalVici1.1,_whole_genome_shotgun_sequence	AUGUSTUS	mRNA	76540361	76541017	0.39	-	.	ID=g7329.t1;Parent=g7329;
NC_088781.1_Calliphora_vicina_chromosome_2,_idCalVici1.1,_whole_genome_shotgun_sequence	AUGUSTUS	stop_codon	76540361	76540363	.	-	0	ID=g7329.t1.stop1;Parent=g7329.t1;
NC_088781.1_Calliphora_vicina_chromosome_2,_idCalVici1.1,_whole_genome_shotgun_sequence	AUGUSTUS	CDS	76540361	76541017	0.39	-	0	ID=g7329.t1.CDS1;Parent=g7329.t1;
NC_088781.1_Calliphora_vicina_chromosome_2,_idCalVici1.1,_whole_genome_shotgun_sequence	AUGUSTUS	exon	76540361	76541017	.	-	.	ID=g7329.t1.exon1;Parent=g7329.t1;
NC_088781.1_Calliphora_vicina_chromosome_2,_idCalVici1.1,_whole_genome_shotgun_sequence	AUGUSTUS	start_codon	76541015	76541017	.	-	0	ID=g7329.t1.start1;Parent=g7329.t1;
NC_088781.1_Calliphora_vicina_chromosome_2,_idCalVici1.1,_whole_genome_shotgun_sequence	AUGUSTUS	gene	76542459	76542695	.	-	.	ID=g7330;
NC_088781.1_Calliphora_vicina_chromosome_2,_idCalVici1.1,_whole_genome_shotgun_sequence	AUGUSTUS	mRNA	76542459	76542695	1	-	.	ID=g7330.t1;Parent=g7330;
NC_088781.1_Calliphora_vicina_chromosome_2,_idCalVici1.1,_whole_genome_shotgun_sequence	AUGUSTUS	stop_codon	76542459	76542461	.	-	0	ID=g7330.t1.stop1;Parent=g7330.t1;
NC_088781.1_Calliphora_vicina_chromosome_2,_idCalVici1.1,_whole_genome_shotgun_sequence	AUGUSTUS	CDS	76542459	76542695	1	-	0	ID=g7330.t1.CDS1;Parent=g7330.t1;
NC_088781.1_Calliphora_vicina_chromosome_2,_idCalVici1.1,_whole_genome_shotgun_sequence	AUGUSTUS	exon	76542459	76542695	.	-	.	ID=g7330.t1.exon1;Parent=g7330.t1;
NC_088781.1_Calliphora_vicina_chromosome_2,_idCalVici1.1,_whole_genome_shotgun_sequence	AUGUSTUS	start_codon	76542693	76542695	.	-	0	ID=g7330.t1.start1;Parent=g7330.t1;
NC_088781.1_Calliphora_vicina_chromosome_2,_idCalVici1.1,_whole_genome_shotgun_sequence	AUGUSTUS	gene	76545359	76545613	.	-	.	ID=g7331;
NC_088781.1_Calliphora_vicina_chromosome_2,_idCalVici1.1,_whole_genome_shotgun_sequence	AUGUSTUS	mRNA	76545359	76545613	0.81	-	.	ID=g7331.t1;Parent=g7331;
NC_088781.1_Calliphora_vicina_chromosome_2,_idCalVici1.1,_whole_genome_shotgun_sequence	AUGUSTUS	stop_codon	76545359	76545361	.	-	0	ID=g7331.t1.stop1;Parent=g7331.t1;
NC_088781.1_Calliphora_vicina_chromosome_2,_idCalVici1.1,_whole_genome_shotgun_sequence	AUGUSTUS	CDS	76545359	76545613	0.81	-	0	ID=g7331.t1.CDS1;Parent=g7331.t1;
NC_088781.1_Calliphora_vicina_chromosome_2,_idCalVici1.1,_whole_genome_shotgun_sequence	AUGUSTUS	exon	76545359	76545613	.	-	.	ID=g7331.t1.exon1;Parent=g7331.t1;
NC_088781.1_Calliphora_vicina_chromosome_2,_idCalVici1.1,_whole_genome_shotgun_sequence	AUGUSTUS	start_codon	76545611	76545613	.	-	0	ID=g7331.t1.start1;Parent=g7331.t1;
NC_088781.1_Calliphora_vicina_chromosome_2,_idCalVici1.1,_whole_genome_shotgun_sequence	AUGUSTUS	gene	76576099	76595573	.	-	.	ID=g7332;
NC_088781.1_Calliphora_vicina_chromosome_2,_idCalVici1.1,_whole_genome_shotgun_sequence	AUGUSTUS	mRNA	76576099	76595573	1	-	.	ID=g7332.t1;Parent=g7332;
NC_088781.1_Calliphora_vicina_chromosome_2,_idCalVici1.1,_whole_genome_shotgun_sequence	AUGUSTUS	stop_codon	76576099	76576101	.	-	0	ID=g7332.t1.stop1;Parent=g7332.t1;
NC_088781.1_Calliphora_vicina_chromosome_2,_idCalVici1.1,_whole_genome_shotgun_sequence	AUGUSTUS	CDS	76576099	76576548	1	-	0	ID=g7332.t1.CDS1;Parent=g7332.t1;
NC_088781.1_Calliphora_vicina_chromosome_2,_idCalVici1.1,_whole_genome_shotgun_sequence	AUGUSTUS	exon	76576099	76576548	.	-	.	ID=g7332.t1.exon1;Parent=g7332.t1;
NC_088781.1_Calliphora_vicina_chromosome_2,_idCalVici1.1,_whole_genome_shotgun_sequence	AUGUSTUS	intron	76576549	76576615	1	-	.	ID=g7332.t1.intron1;Parent=g7332.t1;
NC_088781.1_Calliphora_vicina_chromosome_2,_idCalVici1.1,_whole_genome_shotgun_sequence	AUGUSTUS	CDS	76576616	76576794	1	-	2	ID=g7332.t1.CDS2;Parent=g7332.t1;
NC_088781.1_Calliphora_vicina_chromosome_2,_idCalVici1.1,_whole_genome_shotgun_sequence	AUGUSTUS	exon	76576616	76576794	.	-	.	ID=g7332.t1.exon2;Parent=g7332.t1;
NC_088781.1_Calliphora_vicina_chromosome_2,_idCalVici1.1,_whole_genome_shotgun_sequence	AUGUSTUS	intron	76576795	76576850	1	-	.	ID=g7332.t1.intron2;Parent=g7332.t1;
NC_088781.1_Calliphora_vicina_chromosome_2,_idCalVici1.1,_whole_genome_shotgun_sequence	AUGUSTUS	CDS	76576851	76577015	1	-	2	ID=g7332.t1.CDS3;Parent=g7332.t1;
NC_088781.1_Calliphora_vicina_chromosome_2,_idCalVici1.1,_whole_genome_shotgun_sequence	AUGUSTUS	exon	76576851	76577015	.	-	.	ID=g7332.t1.exon3;Parent=g7332.t1;
NC_088781.1_Calliphora_vicina_chromosome_2,_idCalVici1.1,_whole_genome_shotgun_sequence	AUGUSTUS	intron	76577016	76594777	1	-	.	ID=g7332.t1.intron3;Parent=g7332.t1;
NC_088781.1_Calliphora_vicina_chromosome_2,_idCalVici1.1,_whole_genome_shotgun_sequence	AUGUSTUS	CDS	76594778	76595573	1	-	0	ID=g7332.t1.CDS4;Parent=g7332.t1;
NC_088781.1_Calliphora_vicina_chromosome_2,_idCalVici1.1,_whole_genome_shotgun_sequence	AUGUSTUS	exon	76594778	76595573	.	-	.	ID=g7332.t1.exon4;Parent=g7332.t1;
NC_088781.1_Calliphora_vicina_chromosome_2,_idCalVici1.1,_whole_genome_shotgun_sequence	AUGUSTUS	start_codon	76595571	76595573	.	-	0	ID=g7332.t1.start1;Parent=g7332.t1;
NC_088781.1_Calliphora_vicina_chromosome_2,_idCalVici1.1,_whole_genome_shotgun_sequence	AUGUSTUS	gene	76601837	76602067	.	+	.	ID=g7333;
NC_088781.1_Calliphora_vicina_chromosome_2,_idCalVici1.1,_whole_genome_shotgun_sequence	AUGUSTUS	mRNA	76601837	76602067	1	+	.	ID=g7333.t1;Parent=g7333;
NC_088781.1_Calliphora_vicina_chromosome_2,_idCalVici1.1,_whole_genome_shotgun_sequence	AUGUSTUS	start_codon	76601837	76601839	.	+	0	ID=g7333.t1.start1;Parent=g7333.t1;
NC_088781.1_Calliphora_vicina_chromosome_2,_idCalVici1.1,_whole_genome_shotgun_sequence	AUGUSTUS	CDS	76601837	76602067	1	+	0	ID=g7333.t1.CDS1;Parent=g7333.t1;
NC_088781.1_Calliphora_vicina_chromosome_2,_idCalVici1.1,_whole_genome_shotgun_sequence	AUGUSTUS	exon	76601837	76602067	.	+	.	ID=g7333.t1.exon1;Parent=g7333.t1;
NC_088781.1_Calliphora_vicina_chromosome_2,_idCalVici1.1,_whole_genome_shotgun_sequence	AUGUSTUS	stop_codon	76602065	76602067	.	+	0	ID=g7333.t1.stop1;Parent=g7333.t1;
NC_088781.1_Calliphora_vicina_chromosome_2,_idCalVici1.1,_whole_genome_shotgun_sequence	AUGUSTUS	gene	76602540	76603364	.	+	.	ID=g7334;
NC_088781.1_Calliphora_vicina_chromosome_2,_idCalVici1.1,_whole_genome_shotgun_sequence	AUGUSTUS	mRNA	76602540	76603364	1	+	.	ID=g7334.t1;Parent=g7334;
NC_088781.1_Calliphora_vicina_chromosome_2,_idCalVici1.1,_whole_genome_shotgun_sequence	AUGUSTUS	start_codon	76602540	76602542	.	+	0	ID=g7334.t1.start1;Parent=g7334.t1;
NC_088781.1_Calliphora_vicina_chromosome_2,_idCalVici1.1,_whole_genome_shotgun_sequence	AUGUSTUS	CDS	76602540	76603364	1	+	0	ID=g7334.t1.CDS1;Parent=g7334.t1;
NC_088781.1_Calliphora_vicina_chromosome_2,_idCalVici1.1,_whole_genome_shotgun_sequence	AUGUSTUS	exon	76602540	76603364	.	+	.	ID=g7334.t1.exon1;Parent=g7334.t1;
NC_088781.1_Calliphora_vicina_chromosome_2,_idCalVici1.1,_whole_genome_shotgun_sequence	AUGUSTUS	stop_codon	76603362	76603364	.	+	0	ID=g7334.t1.stop1;Parent=g7334.t1;
NC_088781.1_Calliphora_vicina_chromosome_2,_idCalVici1.1,_whole_genome_shotgun_sequence	AUGUSTUS	gene	76603787	76606995	.	+	.	ID=g7335;
NC_088781.1_Calliphora_vicina_chromosome_2,_idCalVici1.1,_whole_genome_shotgun_sequence	AUGUSTUS	mRNA	76603787	76606995	0.95	+	.	ID=g7335.t1;Parent=g7335;
NC_088781.1_Calliphora_vicina_chromosome_2,_idCalVici1.1,_whole_genome_shotgun_sequence	AUGUSTUS	start_codon	76603787	76603789	.	+	0	ID=g7335.t1.start1;Parent=g7335.t1;
NC_088781.1_Calliphora_vicina_chromosome_2,_idCalVici1.1,_whole_genome_shotgun_sequence	AUGUSTUS	CDS	76603787	76603912	1	+	0	ID=g7335.t1.CDS1;Parent=g7335.t1;
NC_088781.1_Calliphora_vicina_chromosome_2,_idCalVici1.1,_whole_genome_shotgun_sequence	AUGUSTUS	exon	76603787	76603912	.	+	.	ID=g7335.t1.exon1;Parent=g7335.t1;
NC_088781.1_Calliphora_vicina_chromosome_2,_idCalVici1.1,_whole_genome_shotgun_sequence	AUGUSTUS	intron	76603913	76606854	0.95	+	.	ID=g7335.t1.intron1;Parent=g7335.t1;
NC_088781.1_Calliphora_vicina_chromosome_2,_idCalVici1.1,_whole_genome_shotgun_sequence	AUGUSTUS	CDS	76606855	76606995	0.95	+	0	ID=g7335.t1.CDS2;Parent=g7335.t1;
NC_088781.1_Calliphora_vicina_chromosome_2,_idCalVici1.1,_whole_genome_shotgun_sequence	AUGUSTUS	exon	76606855	76606995	.	+	.	ID=g7335.t1.exon2;Parent=g7335.t1;
NC_088781.1_Calliphora_vicina_chromosome_2,_idCalVici1.1,_whole_genome_shotgun_sequence	AUGUSTUS	stop_codon	76606993	76606995	.	+	0	ID=g7335.t1.stop1;Parent=g7335.t1;
NC_088781.1_Calliphora_vicina_chromosome_2,_idCalVici1.1,_whole_genome_shotgun_sequence	AUGUSTUS	gene	76615498	76623832	.	-	.	ID=g7336;
NC_088781.1_Calliphora_vicina_chromosome_2,_idCalVici1.1,_whole_genome_shotgun_sequence	AUGUSTUS	mRNA	76615498	76623832	0.92	-	.	ID=g7336.t1;Parent=g7336;
NC_088781.1_Calliphora_vicina_chromosome_2,_idCalVici1.1,_whole_genome_shotgun_sequence	AUGUSTUS	stop_codon	76615498	76615500	.	-	0	ID=g7336.t1.stop1;Parent=g7336.t1;
NC_088781.1_Calliphora_vicina_chromosome_2,_idCalVici1.1,_whole_genome_shotgun_sequence	AUGUSTUS	CDS	76615498	76615635	0.92	-	0	ID=g7336.t1.CDS1;Parent=g7336.t1;
NC_088781.1_Calliphora_vicina_chromosome_2,_idCalVici1.1,_whole_genome_shotgun_sequence	AUGUSTUS	exon	76615498	76615635	.	-	.	ID=g7336.t1.exon1;Parent=g7336.t1;
NC_088781.1_Calliphora_vicina_chromosome_2,_idCalVici1.1,_whole_genome_shotgun_sequence	AUGUSTUS	intron	76615636	76623541	0.92	-	.	ID=g7336.t1.intron1;Parent=g7336.t1;
NC_088781.1_Calliphora_vicina_chromosome_2,_idCalVici1.1,_whole_genome_shotgun_sequence	AUGUSTUS	CDS	76623542	76623832	0.97	-	0	ID=g7336.t1.CDS2;Parent=g7336.t1;
NC_088781.1_Calliphora_vicina_chromosome_2,_idCalVici1.1,_whole_genome_shotgun_sequence	AUGUSTUS	exon	76623542	76623832	.	-	.	ID=g7336.t1.exon2;Parent=g7336.t1;
NC_088781.1_Calliphora_vicina_chromosome_2,_idCalVici1.1,_whole_genome_shotgun_sequence	AUGUSTUS	start_codon	76623830	76623832	.	-	0	ID=g7336.t1.start1;Parent=g7336.t1;
NC_088781.1_Calliphora_vicina_chromosome_2,_idCalVici1.1,_whole_genome_shotgun_sequence	AUGUSTUS	mRNA	76622635	76623832	0.67	-	.	ID=g7336.t2;Parent=g7336;
NC_088781.1_Calliphora_vicina_chromosome_2,_idCalVici1.1,_whole_genome_shotgun_sequence	AUGUSTUS	stop_codon	76622635	76622637	.	-	0	ID=g7336.t2.stop1;Parent=g7336.t2;
NC_088781.1_Calliphora_vicina_chromosome_2,_idCalVici1.1,_whole_genome_shotgun_sequence	AUGUSTUS	CDS	76622635	76622961	0.8	-	0	ID=g7336.t2.CDS1;Parent=g7336.t2;
NC_088781.1_Calliphora_vicina_chromosome_2,_idCalVici1.1,_whole_genome_shotgun_sequence	AUGUSTUS	exon	76622635	76622961	.	-	.	ID=g7336.t2.exon1;Parent=g7336.t2;
NC_088781.1_Calliphora_vicina_chromosome_2,_idCalVici1.1,_whole_genome_shotgun_sequence	AUGUSTUS	intron	76622962	76623541	0.67	-	.	ID=g7336.t2.intron1;Parent=g7336.t2;
NC_088781.1_Calliphora_vicina_chromosome_2,_idCalVici1.1,_whole_genome_shotgun_sequence	AUGUSTUS	CDS	76623542	76623832	0.72	-	0	ID=g7336.t2.CDS2;Parent=g7336.t2;
NC_088781.1_Calliphora_vicina_chromosome_2,_idCalVici1.1,_whole_genome_shotgun_sequence	AUGUSTUS	exon	76623542	76623832	.	-	.	ID=g7336.t2.exon2;Parent=g7336.t2;
NC_088781.1_Calliphora_vicina_chromosome_2,_idCalVici1.1,_whole_genome_shotgun_sequence	AUGUSTUS	start_codon	76623830	76623832	.	-	0	ID=g7336.t2.start1;Parent=g7336.t2;
NC_088781.1_Calliphora_vicina_chromosome_2,_idCalVici1.1,_whole_genome_shotgun_sequence	AUGUSTUS	gene	76625365	76642761	.	-	.	ID=g7337;
NC_088781.1_Calliphora_vicina_chromosome_2,_idCalVici1.1,_whole_genome_shotgun_sequence	AUGUSTUS	mRNA	76625365	76642761	0.62	-	.	ID=g7337.t1;Parent=g7337;
NC_088781.1_Calliphora_vicina_chromosome_2,_idCalVici1.1,_whole_genome_shotgun_sequence	AUGUSTUS	stop_codon	76625365	76625367	.	-	0	ID=g7337.t1.stop1;Parent=g7337.t1;
NC_088781.1_Calliphora_vicina_chromosome_2,_idCalVici1.1,_whole_genome_shotgun_sequence	AUGUSTUS	CDS	76625365	76625380	0.64	-	1	ID=g7337.t1.CDS1;Parent=g7337.t1;
NC_088781.1_Calliphora_vicina_chromosome_2,_idCalVici1.1,_whole_genome_shotgun_sequence	AUGUSTUS	exon	76625365	76625380	.	-	.	ID=g7337.t1.exon1;Parent=g7337.t1;
NC_088781.1_Calliphora_vicina_chromosome_2,_idCalVici1.1,_whole_genome_shotgun_sequence	AUGUSTUS	intron	76625381	76630541	0.62	-	.	ID=g7337.t1.intron1;Parent=g7337.t1;
NC_088781.1_Calliphora_vicina_chromosome_2,_idCalVici1.1,_whole_genome_shotgun_sequence	AUGUSTUS	CDS	76630542	76630731	0.96	-	2	ID=g7337.t1.CDS2;Parent=g7337.t1;
NC_088781.1_Calliphora_vicina_chromosome_2,_idCalVici1.1,_whole_genome_shotgun_sequence	AUGUSTUS	exon	76630542	76630731	.	-	.	ID=g7337.t1.exon2;Parent=g7337.t1;
NC_088781.1_Calliphora_vicina_chromosome_2,_idCalVici1.1,_whole_genome_shotgun_sequence	AUGUSTUS	intron	76630732	76630797	1	-	.	ID=g7337.t1.intron2;Parent=g7337.t1;
NC_088781.1_Calliphora_vicina_chromosome_2,_idCalVici1.1,_whole_genome_shotgun_sequence	AUGUSTUS	CDS	76630798	76630916	1	-	1	ID=g7337.t1.CDS3;Parent=g7337.t1;
NC_088781.1_Calliphora_vicina_chromosome_2,_idCalVici1.1,_whole_genome_shotgun_sequence	AUGUSTUS	exon	76630798	76630916	.	-	.	ID=g7337.t1.exon3;Parent=g7337.t1;
NC_088781.1_Calliphora_vicina_chromosome_2,_idCalVici1.1,_whole_genome_shotgun_sequence	AUGUSTUS	intron	76630917	76642464	1	-	.	ID=g7337.t1.intron3;Parent=g7337.t1;
NC_088781.1_Calliphora_vicina_chromosome_2,_idCalVici1.1,_whole_genome_shotgun_sequence	AUGUSTUS	CDS	76642465	76642639	1	-	2	ID=g7337.t1.CDS4;Parent=g7337.t1;
NC_088781.1_Calliphora_vicina_chromosome_2,_idCalVici1.1,_whole_genome_shotgun_sequence	AUGUSTUS	exon	76642465	76642639	.	-	.	ID=g7337.t1.exon4;Parent=g7337.t1;
NC_088781.1_Calliphora_vicina_chromosome_2,_idCalVici1.1,_whole_genome_shotgun_sequence	AUGUSTUS	intron	76642640	76642694	1	-	.	ID=g7337.t1.intron4;Parent=g7337.t1;
NC_088781.1_Calliphora_vicina_chromosome_2,_idCalVici1.1,_whole_genome_shotgun_sequence	AUGUSTUS	CDS	76642695	76642761	1	-	0	ID=g7337.t1.CDS5;Parent=g7337.t1;
NC_088781.1_Calliphora_vicina_chromosome_2,_idCalVici1.1,_whole_genome_shotgun_sequence	AUGUSTUS	exon	76642695	76642761	.	-	.	ID=g7337.t1.exon5;Parent=g7337.t1;
NC_088781.1_Calliphora_vicina_chromosome_2,_idCalVici1.1,_whole_genome_shotgun_sequence	AUGUSTUS	start_codon	76642759	76642761	.	-	0	ID=g7337.t1.start1;Parent=g7337.t1;
NC_088781.1_Calliphora_vicina_chromosome_2,_idCalVici1.1,_whole_genome_shotgun_sequence	GeneMark.hmm3	mRNA	76642461	76642761	.	-	.	ID=g7337.t2;Parent=g7337;
NC_088781.1_Calliphora_vicina_chromosome_2,_idCalVici1.1,_whole_genome_shotgun_sequence	GeneMark.hmm3	stop_codon	76642461	76642463	.	-	0	ID=g7337.t2.stop1;Parent=g7337.t2;
NC_088781.1_Calliphora_vicina_chromosome_2,_idCalVici1.1,_whole_genome_shotgun_sequence	GeneMark.hmm3	CDS	76642461	76642639	.	-	2	ID=g7337.t2.CDS1;Parent=g7337.t2;
NC_088781.1_Calliphora_vicina_chromosome_2,_idCalVici1.1,_whole_genome_shotgun_sequence	GeneMark.hmm3	exon	76642461	76642639	0	-	.	ID=g7337.t2.exon1;Parent=g7337.t2;
NC_088781.1_Calliphora_vicina_chromosome_2,_idCalVici1.1,_whole_genome_shotgun_sequence	GeneMark.hmm3	intron	76642640	76642694	.	-	0	ID=g7337.t2.intron1;Parent=g7337.t2;
NC_088781.1_Calliphora_vicina_chromosome_2,_idCalVici1.1,_whole_genome_shotgun_sequence	GeneMark.hmm3	CDS	76642695	76642761	.	-	0	ID=g7337.t2.CDS2;Parent=g7337.t2;
NC_088781.1_Calliphora_vicina_chromosome_2,_idCalVici1.1,_whole_genome_shotgun_sequence	GeneMark.hmm3	exon	76642695	76642761	0	-	.	ID=g7337.t2.exon2;Parent=g7337.t2;
NC_088781.1_Calliphora_vicina_chromosome_2,_idCalVici1.1,_whole_genome_shotgun_sequence	GeneMark.hmm3	start_codon	76642759	76642761	.	-	0	ID=g7337.t2.start1;Parent=g7337.t2;
NC_088781.1_Calliphora_vicina_chromosome_2,_idCalVici1.1,_whole_genome_shotgun_sequence	AUGUSTUS	gene	76670897	76672285	.	-	.	ID=g7338;
NC_088781.1_Calliphora_vicina_chromosome_2,_idCalVici1.1,_whole_genome_shotgun_sequence	AUGUSTUS	mRNA	76670897	76672285	0.99	-	.	ID=g7338.t1;Parent=g7338;
NC_088781.1_Calliphora_vicina_chromosome_2,_idCalVici1.1,_whole_genome_shotgun_sequence	AUGUSTUS	stop_codon	76670897	76670899	.	-	0	ID=g7338.t1.stop1;Parent=g7338.t1;
NC_088781.1_Calliphora_vicina_chromosome_2,_idCalVici1.1,_whole_genome_shotgun_sequence	AUGUSTUS	CDS	76670897	76672285	0.99	-	0	ID=g7338.t1.CDS1;Parent=g7338.t1;
NC_088781.1_Calliphora_vicina_chromosome_2,_idCalVici1.1,_whole_genome_shotgun_sequence	AUGUSTUS	exon	76670897	76672285	.	-	.	ID=g7338.t1.exon1;Parent=g7338.t1;
NC_088781.1_Calliphora_vicina_chromosome_2,_idCalVici1.1,_whole_genome_shotgun_sequence	AUGUSTUS	start_codon	76672283	76672285	.	-	0	ID=g7338.t1.start1;Parent=g7338.t1;
NC_088781.1_Calliphora_vicina_chromosome_2,_idCalVici1.1,_whole_genome_shotgun_sequence	AUGUSTUS	gene	76672352	76672874	.	-	.	ID=g7339;
NC_088781.1_Calliphora_vicina_chromosome_2,_idCalVici1.1,_whole_genome_shotgun_sequence	AUGUSTUS	mRNA	76672352	76672874	0.6	-	.	ID=g7339.t1;Parent=g7339;
NC_088781.1_Calliphora_vicina_chromosome_2,_idCalVici1.1,_whole_genome_shotgun_sequence	AUGUSTUS	stop_codon	76672352	76672354	.	-	0	ID=g7339.t1.stop1;Parent=g7339.t1;
NC_088781.1_Calliphora_vicina_chromosome_2,_idCalVici1.1,_whole_genome_shotgun_sequence	AUGUSTUS	CDS	76672352	76672476	0.61	-	2	ID=g7339.t1.CDS1;Parent=g7339.t1;
NC_088781.1_Calliphora_vicina_chromosome_2,_idCalVici1.1,_whole_genome_shotgun_sequence	AUGUSTUS	exon	76672352	76672476	.	-	.	ID=g7339.t1.exon1;Parent=g7339.t1;
NC_088781.1_Calliphora_vicina_chromosome_2,_idCalVici1.1,_whole_genome_shotgun_sequence	AUGUSTUS	intron	76672477	76672540	0.61	-	.	ID=g7339.t1.intron1;Parent=g7339.t1;
NC_088781.1_Calliphora_vicina_chromosome_2,_idCalVici1.1,_whole_genome_shotgun_sequence	AUGUSTUS	CDS	76672541	76672874	0.6	-	0	ID=g7339.t1.CDS2;Parent=g7339.t1;
NC_088781.1_Calliphora_vicina_chromosome_2,_idCalVici1.1,_whole_genome_shotgun_sequence	AUGUSTUS	exon	76672541	76672874	.	-	.	ID=g7339.t1.exon2;Parent=g7339.t1;
NC_088781.1_Calliphora_vicina_chromosome_2,_idCalVici1.1,_whole_genome_shotgun_sequence	AUGUSTUS	start_codon	76672872	76672874	.	-	0	ID=g7339.t1.start1;Parent=g7339.t1;
NC_088781.1_Calliphora_vicina_chromosome_2,_idCalVici1.1,_whole_genome_shotgun_sequence	AUGUSTUS	gene	76673208	76674578	.	-	.	ID=g7340;
NC_088781.1_Calliphora_vicina_chromosome_2,_idCalVici1.1,_whole_genome_shotgun_sequence	AUGUSTUS	mRNA	76673208	76674578	0.99	-	.	ID=g7340.t1;Parent=g7340;
NC_088781.1_Calliphora_vicina_chromosome_2,_idCalVici1.1,_whole_genome_shotgun_sequence	AUGUSTUS	stop_codon	76673208	76673210	.	-	0	ID=g7340.t1.stop1;Parent=g7340.t1;
NC_088781.1_Calliphora_vicina_chromosome_2,_idCalVici1.1,_whole_genome_shotgun_sequence	AUGUSTUS	CDS	76673208	76673613	0.99	-	1	ID=g7340.t1.CDS1;Parent=g7340.t1;
NC_088781.1_Calliphora_vicina_chromosome_2,_idCalVici1.1,_whole_genome_shotgun_sequence	AUGUSTUS	exon	76673208	76673613	.	-	.	ID=g7340.t1.exon1;Parent=g7340.t1;
NC_088781.1_Calliphora_vicina_chromosome_2,_idCalVici1.1,_whole_genome_shotgun_sequence	AUGUSTUS	intron	76673614	76673775	1	-	.	ID=g7340.t1.intron1;Parent=g7340.t1;
NC_088781.1_Calliphora_vicina_chromosome_2,_idCalVici1.1,_whole_genome_shotgun_sequence	AUGUSTUS	CDS	76673776	76674578	1	-	0	ID=g7340.t1.CDS2;Parent=g7340.t1;
NC_088781.1_Calliphora_vicina_chromosome_2,_idCalVici1.1,_whole_genome_shotgun_sequence	AUGUSTUS	exon	76673776	76674578	.	-	.	ID=g7340.t1.exon2;Parent=g7340.t1;
NC_088781.1_Calliphora_vicina_chromosome_2,_idCalVici1.1,_whole_genome_shotgun_sequence	AUGUSTUS	start_codon	76674576	76674578	.	-	0	ID=g7340.t1.start1;Parent=g7340.t1;
NC_088781.1_Calliphora_vicina_chromosome_2,_idCalVici1.1,_whole_genome_shotgun_sequence	AUGUSTUS	gene	76698617	76702762	.	-	.	ID=g7341;
NC_088781.1_Calliphora_vicina_chromosome_2,_idCalVici1.1,_whole_genome_shotgun_sequence	AUGUSTUS	mRNA	76698617	76702762	1	-	.	ID=g7341.t1;Parent=g7341;
NC_088781.1_Calliphora_vicina_chromosome_2,_idCalVici1.1,_whole_genome_shotgun_sequence	AUGUSTUS	stop_codon	76698617	76698619	.	-	0	ID=g7341.t1.stop1;Parent=g7341.t1;
NC_088781.1_Calliphora_vicina_chromosome_2,_idCalVici1.1,_whole_genome_shotgun_sequence	AUGUSTUS	CDS	76698617	76702762	1	-	0	ID=g7341.t1.CDS1;Parent=g7341.t1;
NC_088781.1_Calliphora_vicina_chromosome_2,_idCalVici1.1,_whole_genome_shotgun_sequence	AUGUSTUS	exon	76698617	76702762	.	-	.	ID=g7341.t1.exon1;Parent=g7341.t1;
NC_088781.1_Calliphora_vicina_chromosome_2,_idCalVici1.1,_whole_genome_shotgun_sequence	AUGUSTUS	start_codon	76702760	76702762	.	-	0	ID=g7341.t1.start1;Parent=g7341.t1;
NC_088781.1_Calliphora_vicina_chromosome_2,_idCalVici1.1,_whole_genome_shotgun_sequence	AUGUSTUS	gene	76779372	76780034	.	+	.	ID=g7342;
NC_088781.1_Calliphora_vicina_chromosome_2,_idCalVici1.1,_whole_genome_shotgun_sequence	AUGUSTUS	mRNA	76779372	76780034	0.9	+	.	ID=g7342.t1;Parent=g7342;
NC_088781.1_Calliphora_vicina_chromosome_2,_idCalVici1.1,_whole_genome_shotgun_sequence	AUGUSTUS	start_codon	76779372	76779374	.	+	0	ID=g7342.t1.start1;Parent=g7342.t1;
NC_088781.1_Calliphora_vicina_chromosome_2,_idCalVici1.1,_whole_genome_shotgun_sequence	AUGUSTUS	CDS	76779372	76780034	0.9	+	0	ID=g7342.t1.CDS1;Parent=g7342.t1;
NC_088781.1_Calliphora_vicina_chromosome_2,_idCalVici1.1,_whole_genome_shotgun_sequence	AUGUSTUS	exon	76779372	76780034	.	+	.	ID=g7342.t1.exon1;Parent=g7342.t1;
NC_088781.1_Calliphora_vicina_chromosome_2,_idCalVici1.1,_whole_genome_shotgun_sequence	AUGUSTUS	stop_codon	76780032	76780034	.	+	0	ID=g7342.t1.stop1;Parent=g7342.t1;
NC_088781.1_Calliphora_vicina_chromosome_2,_idCalVici1.1,_whole_genome_shotgun_sequence	AUGUSTUS	mRNA	76779372	76780034	0.66	+	.	ID=g7342.t2;Parent=g7342;
NC_088781.1_Calliphora_vicina_chromosome_2,_idCalVici1.1,_whole_genome_shotgun_sequence	AUGUSTUS	start_codon	76779372	76779374	.	+	0	ID=g7342.t2.start1;Parent=g7342.t2;
NC_088781.1_Calliphora_vicina_chromosome_2,_idCalVici1.1,_whole_genome_shotgun_sequence	AUGUSTUS	CDS	76779372	76779429	0.67	+	0	ID=g7342.t2.CDS1;Parent=g7342.t2;
NC_088781.1_Calliphora_vicina_chromosome_2,_idCalVici1.1,_whole_genome_shotgun_sequence	AUGUSTUS	exon	76779372	76779429	.	+	.	ID=g7342.t2.exon1;Parent=g7342.t2;
NC_088781.1_Calliphora_vicina_chromosome_2,_idCalVici1.1,_whole_genome_shotgun_sequence	AUGUSTUS	intron	76779430	76779729	0.72	+	.	ID=g7342.t2.intron1;Parent=g7342.t2;
NC_088781.1_Calliphora_vicina_chromosome_2,_idCalVici1.1,_whole_genome_shotgun_sequence	AUGUSTUS	CDS	76779730	76780034	0.88	+	2	ID=g7342.t2.CDS2;Parent=g7342.t2;
NC_088781.1_Calliphora_vicina_chromosome_2,_idCalVici1.1,_whole_genome_shotgun_sequence	AUGUSTUS	exon	76779730	76780034	.	+	.	ID=g7342.t2.exon2;Parent=g7342.t2;
NC_088781.1_Calliphora_vicina_chromosome_2,_idCalVici1.1,_whole_genome_shotgun_sequence	AUGUSTUS	stop_codon	76780032	76780034	.	+	0	ID=g7342.t2.stop1;Parent=g7342.t2;
NC_088781.1_Calliphora_vicina_chromosome_2,_idCalVici1.1,_whole_genome_shotgun_sequence	AUGUSTUS	gene	76808305	76809723	.	+	.	ID=g7343;
NC_088781.1_Calliphora_vicina_chromosome_2,_idCalVici1.1,_whole_genome_shotgun_sequence	AUGUSTUS	mRNA	76808305	76809723	0.9	+	.	ID=g7343.t1;Parent=g7343;
NC_088781.1_Calliphora_vicina_chromosome_2,_idCalVici1.1,_whole_genome_shotgun_sequence	AUGUSTUS	start_codon	76808305	76808307	.	+	0	ID=g7343.t1.start1;Parent=g7343.t1;
NC_088781.1_Calliphora_vicina_chromosome_2,_idCalVici1.1,_whole_genome_shotgun_sequence	AUGUSTUS	CDS	76808305	76808662	1	+	0	ID=g7343.t1.CDS1;Parent=g7343.t1;
NC_088781.1_Calliphora_vicina_chromosome_2,_idCalVici1.1,_whole_genome_shotgun_sequence	AUGUSTUS	exon	76808305	76808662	.	+	.	ID=g7343.t1.exon1;Parent=g7343.t1;
NC_088781.1_Calliphora_vicina_chromosome_2,_idCalVici1.1,_whole_genome_shotgun_sequence	AUGUSTUS	intron	76808663	76809051	0.99	+	.	ID=g7343.t1.intron1;Parent=g7343.t1;
NC_088781.1_Calliphora_vicina_chromosome_2,_idCalVici1.1,_whole_genome_shotgun_sequence	AUGUSTUS	CDS	76809052	76809095	0.99	+	2	ID=g7343.t1.CDS2;Parent=g7343.t1;
NC_088781.1_Calliphora_vicina_chromosome_2,_idCalVici1.1,_whole_genome_shotgun_sequence	AUGUSTUS	exon	76809052	76809095	.	+	.	ID=g7343.t1.exon2;Parent=g7343.t1;
NC_088781.1_Calliphora_vicina_chromosome_2,_idCalVici1.1,_whole_genome_shotgun_sequence	AUGUSTUS	intron	76809096	76809414	1	+	.	ID=g7343.t1.intron2;Parent=g7343.t1;
NC_088781.1_Calliphora_vicina_chromosome_2,_idCalVici1.1,_whole_genome_shotgun_sequence	AUGUSTUS	CDS	76809415	76809723	0.91	+	0	ID=g7343.t1.CDS3;Parent=g7343.t1;
NC_088781.1_Calliphora_vicina_chromosome_2,_idCalVici1.1,_whole_genome_shotgun_sequence	AUGUSTUS	exon	76809415	76809723	.	+	.	ID=g7343.t1.exon3;Parent=g7343.t1;
NC_088781.1_Calliphora_vicina_chromosome_2,_idCalVici1.1,_whole_genome_shotgun_sequence	AUGUSTUS	stop_codon	76809721	76809723	.	+	0	ID=g7343.t1.stop1;Parent=g7343.t1;
NC_088781.1_Calliphora_vicina_chromosome_2,_idCalVici1.1,_whole_genome_shotgun_sequence	AUGUSTUS	gene	76813224	76814302	.	+	.	ID=g7344;
NC_088781.1_Calliphora_vicina_chromosome_2,_idCalVici1.1,_whole_genome_shotgun_sequence	AUGUSTUS	mRNA	76813224	76814302	0.38	+	.	ID=g7344.t1;Parent=g7344;
NC_088781.1_Calliphora_vicina_chromosome_2,_idCalVici1.1,_whole_genome_shotgun_sequence	AUGUSTUS	start_codon	76813224	76813226	.	+	0	ID=g7344.t1.start1;Parent=g7344.t1;
NC_088781.1_Calliphora_vicina_chromosome_2,_idCalVici1.1,_whole_genome_shotgun_sequence	AUGUSTUS	CDS	76813224	76813321	0.68	+	0	ID=g7344.t1.CDS1;Parent=g7344.t1;
NC_088781.1_Calliphora_vicina_chromosome_2,_idCalVici1.1,_whole_genome_shotgun_sequence	AUGUSTUS	exon	76813224	76813321	.	+	.	ID=g7344.t1.exon1;Parent=g7344.t1;
NC_088781.1_Calliphora_vicina_chromosome_2,_idCalVici1.1,_whole_genome_shotgun_sequence	AUGUSTUS	intron	76813322	76813956	0.38	+	.	ID=g7344.t1.intron1;Parent=g7344.t1;
NC_088781.1_Calliphora_vicina_chromosome_2,_idCalVici1.1,_whole_genome_shotgun_sequence	AUGUSTUS	CDS	76813957	76814302	0.41	+	1	ID=g7344.t1.CDS2;Parent=g7344.t1;
NC_088781.1_Calliphora_vicina_chromosome_2,_idCalVici1.1,_whole_genome_shotgun_sequence	AUGUSTUS	exon	76813957	76814302	.	+	.	ID=g7344.t1.exon2;Parent=g7344.t1;
NC_088781.1_Calliphora_vicina_chromosome_2,_idCalVici1.1,_whole_genome_shotgun_sequence	AUGUSTUS	stop_codon	76814300	76814302	.	+	0	ID=g7344.t1.stop1;Parent=g7344.t1;
NC_088781.1_Calliphora_vicina_chromosome_2,_idCalVici1.1,_whole_genome_shotgun_sequence	AUGUSTUS	gene	76864304	76866067	.	+	.	ID=g7345;
NC_088781.1_Calliphora_vicina_chromosome_2,_idCalVici1.1,_whole_genome_shotgun_sequence	AUGUSTUS	mRNA	76864304	76866067	0.81	+	.	ID=g7345.t1;Parent=g7345;
NC_088781.1_Calliphora_vicina_chromosome_2,_idCalVici1.1,_whole_genome_shotgun_sequence	AUGUSTUS	start_codon	76864304	76864306	.	+	0	ID=g7345.t1.start1;Parent=g7345.t1;
NC_088781.1_Calliphora_vicina_chromosome_2,_idCalVici1.1,_whole_genome_shotgun_sequence	AUGUSTUS	CDS	76864304	76864343	0.82	+	0	ID=g7345.t1.CDS1;Parent=g7345.t1;
NC_088781.1_Calliphora_vicina_chromosome_2,_idCalVici1.1,_whole_genome_shotgun_sequence	AUGUSTUS	exon	76864304	76864343	.	+	.	ID=g7345.t1.exon1;Parent=g7345.t1;
NC_088781.1_Calliphora_vicina_chromosome_2,_idCalVici1.1,_whole_genome_shotgun_sequence	AUGUSTUS	intron	76864344	76865783	0.9	+	.	ID=g7345.t1.intron1;Parent=g7345.t1;
NC_088781.1_Calliphora_vicina_chromosome_2,_idCalVici1.1,_whole_genome_shotgun_sequence	AUGUSTUS	CDS	76865784	76866067	0.98	+	2	ID=g7345.t1.CDS2;Parent=g7345.t1;
NC_088781.1_Calliphora_vicina_chromosome_2,_idCalVici1.1,_whole_genome_shotgun_sequence	AUGUSTUS	exon	76865784	76866067	.	+	.	ID=g7345.t1.exon2;Parent=g7345.t1;
NC_088781.1_Calliphora_vicina_chromosome_2,_idCalVici1.1,_whole_genome_shotgun_sequence	AUGUSTUS	stop_codon	76866065	76866067	.	+	0	ID=g7345.t1.stop1;Parent=g7345.t1;
NC_088781.1_Calliphora_vicina_chromosome_2,_idCalVici1.1,_whole_genome_shotgun_sequence	AUGUSTUS	gene	76880353	76884425	.	+	.	ID=g7346;
NC_088781.1_Calliphora_vicina_chromosome_2,_idCalVici1.1,_whole_genome_shotgun_sequence	AUGUSTUS	mRNA	76880353	76884425	0.31	+	.	ID=g7346.t1;Parent=g7346;
NC_088781.1_Calliphora_vicina_chromosome_2,_idCalVici1.1,_whole_genome_shotgun_sequence	AUGUSTUS	start_codon	76880353	76880355	.	+	0	ID=g7346.t1.start1;Parent=g7346.t1;
NC_088781.1_Calliphora_vicina_chromosome_2,_idCalVici1.1,_whole_genome_shotgun_sequence	AUGUSTUS	CDS	76880353	76880493	0.99	+	0	ID=g7346.t1.CDS1;Parent=g7346.t1;
NC_088781.1_Calliphora_vicina_chromosome_2,_idCalVici1.1,_whole_genome_shotgun_sequence	AUGUSTUS	exon	76880353	76880493	.	+	.	ID=g7346.t1.exon1;Parent=g7346.t1;
NC_088781.1_Calliphora_vicina_chromosome_2,_idCalVici1.1,_whole_genome_shotgun_sequence	AUGUSTUS	intron	76880494	76880554	1	+	.	ID=g7346.t1.intron1;Parent=g7346.t1;
NC_088781.1_Calliphora_vicina_chromosome_2,_idCalVici1.1,_whole_genome_shotgun_sequence	AUGUSTUS	CDS	76880555	76881704	0.91	+	0	ID=g7346.t1.CDS2;Parent=g7346.t1;
NC_088781.1_Calliphora_vicina_chromosome_2,_idCalVici1.1,_whole_genome_shotgun_sequence	AUGUSTUS	exon	76880555	76881704	.	+	.	ID=g7346.t1.exon2;Parent=g7346.t1;
NC_088781.1_Calliphora_vicina_chromosome_2,_idCalVici1.1,_whole_genome_shotgun_sequence	AUGUSTUS	intron	76881705	76884366	0.31	+	.	ID=g7346.t1.intron2;Parent=g7346.t1;
NC_088781.1_Calliphora_vicina_chromosome_2,_idCalVici1.1,_whole_genome_shotgun_sequence	AUGUSTUS	CDS	76884367	76884425	0.31	+	2	ID=g7346.t1.CDS3;Parent=g7346.t1;
NC_088781.1_Calliphora_vicina_chromosome_2,_idCalVici1.1,_whole_genome_shotgun_sequence	AUGUSTUS	exon	76884367	76884425	.	+	.	ID=g7346.t1.exon3;Parent=g7346.t1;
NC_088781.1_Calliphora_vicina_chromosome_2,_idCalVici1.1,_whole_genome_shotgun_sequence	AUGUSTUS	stop_codon	76884423	76884425	.	+	0	ID=g7346.t1.stop1;Parent=g7346.t1;
NC_088781.1_Calliphora_vicina_chromosome_2,_idCalVici1.1,_whole_genome_shotgun_sequence	GeneMark.hmm3	mRNA	76880353	76881742	.	+	.	ID=g7346.t2;Parent=g7346;
NC_088781.1_Calliphora_vicina_chromosome_2,_idCalVici1.1,_whole_genome_shotgun_sequence	GeneMark.hmm3	start_codon	76880353	76880355	.	+	0	ID=g7346.t2.start1;Parent=g7346.t2;
NC_088781.1_Calliphora_vicina_chromosome_2,_idCalVici1.1,_whole_genome_shotgun_sequence	GeneMark.hmm3	CDS	76880353	76880493	.	+	0	ID=g7346.t2.CDS1;Parent=g7346.t2;
NC_088781.1_Calliphora_vicina_chromosome_2,_idCalVici1.1,_whole_genome_shotgun_sequence	GeneMark.hmm3	exon	76880353	76880493	0	+	.	ID=g7346.t2.exon1;Parent=g7346.t2;
NC_088781.1_Calliphora_vicina_chromosome_2,_idCalVici1.1,_whole_genome_shotgun_sequence	GeneMark.hmm3	intron	76880494	76880554	.	+	0	ID=g7346.t2.intron1;Parent=g7346.t2;
NC_088781.1_Calliphora_vicina_chromosome_2,_idCalVici1.1,_whole_genome_shotgun_sequence	GeneMark.hmm3	CDS	76880555	76881742	.	+	0	ID=g7346.t2.CDS2;Parent=g7346.t2;
NC_088781.1_Calliphora_vicina_chromosome_2,_idCalVici1.1,_whole_genome_shotgun_sequence	GeneMark.hmm3	exon	76880555	76881742	0	+	.	ID=g7346.t2.exon2;Parent=g7346.t2;
NC_088781.1_Calliphora_vicina_chromosome_2,_idCalVici1.1,_whole_genome_shotgun_sequence	GeneMark.hmm3	stop_codon	76881740	76881742	.	+	0	ID=g7346.t2.stop1;Parent=g7346.t2;
NC_088781.1_Calliphora_vicina_chromosome_2,_idCalVici1.1,_whole_genome_shotgun_sequence	AUGUSTUS	gene	76940849	76941699	.	+	.	ID=g7347;
NC_088781.1_Calliphora_vicina_chromosome_2,_idCalVici1.1,_whole_genome_shotgun_sequence	AUGUSTUS	mRNA	76940849	76941699	0.87	+	.	ID=g7347.t1;Parent=g7347;
NC_088781.1_Calliphora_vicina_chromosome_2,_idCalVici1.1,_whole_genome_shotgun_sequence	AUGUSTUS	start_codon	76940849	76940851	.	+	0	ID=g7347.t1.start1;Parent=g7347.t1;
NC_088781.1_Calliphora_vicina_chromosome_2,_idCalVici1.1,_whole_genome_shotgun_sequence	AUGUSTUS	CDS	76940849	76941019	0.89	+	0	ID=g7347.t1.CDS1;Parent=g7347.t1;
NC_088781.1_Calliphora_vicina_chromosome_2,_idCalVici1.1,_whole_genome_shotgun_sequence	AUGUSTUS	exon	76940849	76941019	.	+	.	ID=g7347.t1.exon1;Parent=g7347.t1;
NC_088781.1_Calliphora_vicina_chromosome_2,_idCalVici1.1,_whole_genome_shotgun_sequence	AUGUSTUS	intron	76941020	76941159	0.89	+	.	ID=g7347.t1.intron1;Parent=g7347.t1;
NC_088781.1_Calliphora_vicina_chromosome_2,_idCalVici1.1,_whole_genome_shotgun_sequence	AUGUSTUS	CDS	76941160	76941699	0.98	+	0	ID=g7347.t1.CDS2;Parent=g7347.t1;
NC_088781.1_Calliphora_vicina_chromosome_2,_idCalVici1.1,_whole_genome_shotgun_sequence	AUGUSTUS	exon	76941160	76941699	.	+	.	ID=g7347.t1.exon2;Parent=g7347.t1;
NC_088781.1_Calliphora_vicina_chromosome_2,_idCalVici1.1,_whole_genome_shotgun_sequence	AUGUSTUS	stop_codon	76941697	76941699	.	+	0	ID=g7347.t1.stop1;Parent=g7347.t1;
NC_088781.1_Calliphora_vicina_chromosome_2,_idCalVici1.1,_whole_genome_shotgun_sequence	AUGUSTUS	gene	76942029	76942829	.	+	.	ID=g7348;
NC_088781.1_Calliphora_vicina_chromosome_2,_idCalVici1.1,_whole_genome_shotgun_sequence	AUGUSTUS	mRNA	76942029	76942829	0.4	+	.	ID=g7348.t1;Parent=g7348;
NC_088781.1_Calliphora_vicina_chromosome_2,_idCalVici1.1,_whole_genome_shotgun_sequence	AUGUSTUS	start_codon	76942029	76942031	.	+	0	ID=g7348.t1.start1;Parent=g7348.t1;
NC_088781.1_Calliphora_vicina_chromosome_2,_idCalVici1.1,_whole_genome_shotgun_sequence	AUGUSTUS	CDS	76942029	76942829	0.4	+	0	ID=g7348.t1.CDS1;Parent=g7348.t1;
NC_088781.1_Calliphora_vicina_chromosome_2,_idCalVici1.1,_whole_genome_shotgun_sequence	AUGUSTUS	exon	76942029	76942829	.	+	.	ID=g7348.t1.exon1;Parent=g7348.t1;
NC_088781.1_Calliphora_vicina_chromosome_2,_idCalVici1.1,_whole_genome_shotgun_sequence	AUGUSTUS	stop_codon	76942827	76942829	.	+	0	ID=g7348.t1.stop1;Parent=g7348.t1;
NC_088781.1_Calliphora_vicina_chromosome_2,_idCalVici1.1,_whole_genome_shotgun_sequence	AUGUSTUS	gene	76968732	76970329	.	-	.	ID=g7349;
NC_088781.1_Calliphora_vicina_chromosome_2,_idCalVici1.1,_whole_genome_shotgun_sequence	AUGUSTUS	mRNA	76968732	76970329	0.95	-	.	ID=g7349.t1;Parent=g7349;
NC_088781.1_Calliphora_vicina_chromosome_2,_idCalVici1.1,_whole_genome_shotgun_sequence	AUGUSTUS	stop_codon	76968732	76968734	.	-	0	ID=g7349.t1.stop1;Parent=g7349.t1;
NC_088781.1_Calliphora_vicina_chromosome_2,_idCalVici1.1,_whole_genome_shotgun_sequence	AUGUSTUS	CDS	76968732	76968745	1	-	2	ID=g7349.t1.CDS1;Parent=g7349.t1;
NC_088781.1_Calliphora_vicina_chromosome_2,_idCalVici1.1,_whole_genome_shotgun_sequence	AUGUSTUS	exon	76968732	76968745	.	-	.	ID=g7349.t1.exon1;Parent=g7349.t1;
NC_088781.1_Calliphora_vicina_chromosome_2,_idCalVici1.1,_whole_genome_shotgun_sequence	AUGUSTUS	intron	76968746	76970094	1	-	.	ID=g7349.t1.intron1;Parent=g7349.t1;
NC_088781.1_Calliphora_vicina_chromosome_2,_idCalVici1.1,_whole_genome_shotgun_sequence	AUGUSTUS	CDS	76970095	76970329	0.95	-	0	ID=g7349.t1.CDS2;Parent=g7349.t1;
NC_088781.1_Calliphora_vicina_chromosome_2,_idCalVici1.1,_whole_genome_shotgun_sequence	AUGUSTUS	exon	76970095	76970329	.	-	.	ID=g7349.t1.exon2;Parent=g7349.t1;
NC_088781.1_Calliphora_vicina_chromosome_2,_idCalVici1.1,_whole_genome_shotgun_sequence	AUGUSTUS	start_codon	76970327	76970329	.	-	0	ID=g7349.t1.start1;Parent=g7349.t1;
NC_088781.1_Calliphora_vicina_chromosome_2,_idCalVici1.1,_whole_genome_shotgun_sequence	AUGUSTUS	gene	77000982	77002093	.	-	.	ID=g7350;
NC_088781.1_Calliphora_vicina_chromosome_2,_idCalVici1.1,_whole_genome_shotgun_sequence	AUGUSTUS	mRNA	77000982	77002093	0.5	-	.	ID=g7350.t1;Parent=g7350;
NC_088781.1_Calliphora_vicina_chromosome_2,_idCalVici1.1,_whole_genome_shotgun_sequence	AUGUSTUS	stop_codon	77000982	77000984	.	-	0	ID=g7350.t1.stop1;Parent=g7350.t1;
NC_088781.1_Calliphora_vicina_chromosome_2,_idCalVici1.1,_whole_genome_shotgun_sequence	AUGUSTUS	CDS	77000982	77001135	0.5	-	1	ID=g7350.t1.CDS1;Parent=g7350.t1;
NC_088781.1_Calliphora_vicina_chromosome_2,_idCalVici1.1,_whole_genome_shotgun_sequence	AUGUSTUS	exon	77000982	77001135	.	-	.	ID=g7350.t1.exon1;Parent=g7350.t1;
NC_088781.1_Calliphora_vicina_chromosome_2,_idCalVici1.1,_whole_genome_shotgun_sequence	AUGUSTUS	intron	77001136	77001397	0.5	-	.	ID=g7350.t1.intron1;Parent=g7350.t1;
NC_088781.1_Calliphora_vicina_chromosome_2,_idCalVici1.1,_whole_genome_shotgun_sequence	AUGUSTUS	CDS	77001398	77001672	0.5	-	0	ID=g7350.t1.CDS2;Parent=g7350.t1;
NC_088781.1_Calliphora_vicina_chromosome_2,_idCalVici1.1,_whole_genome_shotgun_sequence	AUGUSTUS	exon	77001398	77001672	.	-	.	ID=g7350.t1.exon2;Parent=g7350.t1;
NC_088781.1_Calliphora_vicina_chromosome_2,_idCalVici1.1,_whole_genome_shotgun_sequence	AUGUSTUS	intron	77001673	77001721	1	-	.	ID=g7350.t1.intron2;Parent=g7350.t1;
NC_088781.1_Calliphora_vicina_chromosome_2,_idCalVici1.1,_whole_genome_shotgun_sequence	AUGUSTUS	CDS	77001722	77002093	1	-	0	ID=g7350.t1.CDS3;Parent=g7350.t1;
NC_088781.1_Calliphora_vicina_chromosome_2,_idCalVici1.1,_whole_genome_shotgun_sequence	AUGUSTUS	exon	77001722	77002093	.	-	.	ID=g7350.t1.exon3;Parent=g7350.t1;
NC_088781.1_Calliphora_vicina_chromosome_2,_idCalVici1.1,_whole_genome_shotgun_sequence	AUGUSTUS	start_codon	77002091	77002093	.	-	0	ID=g7350.t1.start1;Parent=g7350.t1;
NC_088781.1_Calliphora_vicina_chromosome_2,_idCalVici1.1,_whole_genome_shotgun_sequence	AUGUSTUS	gene	77024531	77027353	.	-	.	ID=g7351;
NC_088781.1_Calliphora_vicina_chromosome_2,_idCalVici1.1,_whole_genome_shotgun_sequence	AUGUSTUS	mRNA	77024531	77027353	0.43	-	.	ID=g7351.t1;Parent=g7351;
NC_088781.1_Calliphora_vicina_chromosome_2,_idCalVici1.1,_whole_genome_shotgun_sequence	AUGUSTUS	stop_codon	77024531	77024533	.	-	0	ID=g7351.t1.stop1;Parent=g7351.t1;
NC_088781.1_Calliphora_vicina_chromosome_2,_idCalVici1.1,_whole_genome_shotgun_sequence	AUGUSTUS	CDS	77024531	77024667	0.82	-	2	ID=g7351.t1.CDS1;Parent=g7351.t1;
NC_088781.1_Calliphora_vicina_chromosome_2,_idCalVici1.1,_whole_genome_shotgun_sequence	AUGUSTUS	exon	77024531	77024667	.	-	.	ID=g7351.t1.exon1;Parent=g7351.t1;
NC_088781.1_Calliphora_vicina_chromosome_2,_idCalVici1.1,_whole_genome_shotgun_sequence	AUGUSTUS	intron	77024668	77026908	0.47	-	.	ID=g7351.t1.intron1;Parent=g7351.t1;
NC_088781.1_Calliphora_vicina_chromosome_2,_idCalVici1.1,_whole_genome_shotgun_sequence	AUGUSTUS	CDS	77026909	77027197	0.48	-	0	ID=g7351.t1.CDS2;Parent=g7351.t1;
NC_088781.1_Calliphora_vicina_chromosome_2,_idCalVici1.1,_whole_genome_shotgun_sequence	AUGUSTUS	exon	77026909	77027197	.	-	.	ID=g7351.t1.exon2;Parent=g7351.t1;
NC_088781.1_Calliphora_vicina_chromosome_2,_idCalVici1.1,_whole_genome_shotgun_sequence	AUGUSTUS	intron	77027198	77027251	0.92	-	.	ID=g7351.t1.intron2;Parent=g7351.t1;
NC_088781.1_Calliphora_vicina_chromosome_2,_idCalVici1.1,_whole_genome_shotgun_sequence	AUGUSTUS	CDS	77027252	77027353	0.92	-	0	ID=g7351.t1.CDS3;Parent=g7351.t1;
NC_088781.1_Calliphora_vicina_chromosome_2,_idCalVici1.1,_whole_genome_shotgun_sequence	AUGUSTUS	exon	77027252	77027353	.	-	.	ID=g7351.t1.exon3;Parent=g7351.t1;
NC_088781.1_Calliphora_vicina_chromosome_2,_idCalVici1.1,_whole_genome_shotgun_sequence	AUGUSTUS	start_codon	77027351	77027353	.	-	0	ID=g7351.t1.start1;Parent=g7351.t1;
NC_088781.1_Calliphora_vicina_chromosome_2,_idCalVici1.1,_whole_genome_shotgun_sequence	AUGUSTUS	gene	77040577	77041706	.	+	.	ID=g7352;
NC_088781.1_Calliphora_vicina_chromosome_2,_idCalVici1.1,_whole_genome_shotgun_sequence	AUGUSTUS	mRNA	77040577	77041706	0.55	+	.	ID=g7352.t1;Parent=g7352;
NC_088781.1_Calliphora_vicina_chromosome_2,_idCalVici1.1,_whole_genome_shotgun_sequence	AUGUSTUS	start_codon	77040577	77040579	.	+	0	ID=g7352.t1.start1;Parent=g7352.t1;
NC_088781.1_Calliphora_vicina_chromosome_2,_idCalVici1.1,_whole_genome_shotgun_sequence	AUGUSTUS	CDS	77040577	77040586	0.55	+	0	ID=g7352.t1.CDS1;Parent=g7352.t1;
NC_088781.1_Calliphora_vicina_chromosome_2,_idCalVici1.1,_whole_genome_shotgun_sequence	AUGUSTUS	exon	77040577	77040586	.	+	.	ID=g7352.t1.exon1;Parent=g7352.t1;
NC_088781.1_Calliphora_vicina_chromosome_2,_idCalVici1.1,_whole_genome_shotgun_sequence	AUGUSTUS	intron	77040587	77040985	0.55	+	.	ID=g7352.t1.intron1;Parent=g7352.t1;
NC_088781.1_Calliphora_vicina_chromosome_2,_idCalVici1.1,_whole_genome_shotgun_sequence	AUGUSTUS	CDS	77040986	77041420	1	+	2	ID=g7352.t1.CDS2;Parent=g7352.t1;
NC_088781.1_Calliphora_vicina_chromosome_2,_idCalVici1.1,_whole_genome_shotgun_sequence	AUGUSTUS	exon	77040986	77041420	.	+	.	ID=g7352.t1.exon2;Parent=g7352.t1;
NC_088781.1_Calliphora_vicina_chromosome_2,_idCalVici1.1,_whole_genome_shotgun_sequence	AUGUSTUS	intron	77041421	77041533	1	+	.	ID=g7352.t1.intron2;Parent=g7352.t1;
NC_088781.1_Calliphora_vicina_chromosome_2,_idCalVici1.1,_whole_genome_shotgun_sequence	AUGUSTUS	CDS	77041534	77041706	1	+	2	ID=g7352.t1.CDS3;Parent=g7352.t1;
NC_088781.1_Calliphora_vicina_chromosome_2,_idCalVici1.1,_whole_genome_shotgun_sequence	AUGUSTUS	exon	77041534	77041706	.	+	.	ID=g7352.t1.exon3;Parent=g7352.t1;
NC_088781.1_Calliphora_vicina_chromosome_2,_idCalVici1.1,_whole_genome_shotgun_sequence	AUGUSTUS	stop_codon	77041704	77041706	.	+	0	ID=g7352.t1.stop1;Parent=g7352.t1;
NC_088781.1_Calliphora_vicina_chromosome_2,_idCalVici1.1,_whole_genome_shotgun_sequence	AUGUSTUS	gene	77058403	77059236	.	-	.	ID=g7353;
NC_088781.1_Calliphora_vicina_chromosome_2,_idCalVici1.1,_whole_genome_shotgun_sequence	AUGUSTUS	mRNA	77058403	77059236	0.72	-	.	ID=g7353.t1;Parent=g7353;
NC_088781.1_Calliphora_vicina_chromosome_2,_idCalVici1.1,_whole_genome_shotgun_sequence	AUGUSTUS	stop_codon	77058403	77058405	.	-	0	ID=g7353.t1.stop1;Parent=g7353.t1;
NC_088781.1_Calliphora_vicina_chromosome_2,_idCalVici1.1,_whole_genome_shotgun_sequence	AUGUSTUS	CDS	77058403	77058519	0.97	-	0	ID=g7353.t1.CDS1;Parent=g7353.t1;
NC_088781.1_Calliphora_vicina_chromosome_2,_idCalVici1.1,_whole_genome_shotgun_sequence	AUGUSTUS	exon	77058403	77058519	.	-	.	ID=g7353.t1.exon1;Parent=g7353.t1;
NC_088781.1_Calliphora_vicina_chromosome_2,_idCalVici1.1,_whole_genome_shotgun_sequence	AUGUSTUS	intron	77058520	77058763	0.92	-	.	ID=g7353.t1.intron1;Parent=g7353.t1;
NC_088781.1_Calliphora_vicina_chromosome_2,_idCalVici1.1,_whole_genome_shotgun_sequence	AUGUSTUS	CDS	77058764	77059038	0.92	-	2	ID=g7353.t1.CDS2;Parent=g7353.t1;
NC_088781.1_Calliphora_vicina_chromosome_2,_idCalVici1.1,_whole_genome_shotgun_sequence	AUGUSTUS	exon	77058764	77059038	.	-	.	ID=g7353.t1.exon2;Parent=g7353.t1;
NC_088781.1_Calliphora_vicina_chromosome_2,_idCalVici1.1,_whole_genome_shotgun_sequence	AUGUSTUS	intron	77059039	77059145	0.8	-	.	ID=g7353.t1.intron2;Parent=g7353.t1;
NC_088781.1_Calliphora_vicina_chromosome_2,_idCalVici1.1,_whole_genome_shotgun_sequence	AUGUSTUS	CDS	77059146	77059236	0.72	-	0	ID=g7353.t1.CDS3;Parent=g7353.t1;
NC_088781.1_Calliphora_vicina_chromosome_2,_idCalVici1.1,_whole_genome_shotgun_sequence	AUGUSTUS	exon	77059146	77059236	.	-	.	ID=g7353.t1.exon3;Parent=g7353.t1;
NC_088781.1_Calliphora_vicina_chromosome_2,_idCalVici1.1,_whole_genome_shotgun_sequence	AUGUSTUS	start_codon	77059234	77059236	.	-	0	ID=g7353.t1.start1;Parent=g7353.t1;
NC_088781.1_Calliphora_vicina_chromosome_2,_idCalVici1.1,_whole_genome_shotgun_sequence	AUGUSTUS	gene	77062789	77063596	.	+	.	ID=g7354;
NC_088781.1_Calliphora_vicina_chromosome_2,_idCalVici1.1,_whole_genome_shotgun_sequence	AUGUSTUS	mRNA	77062789	77063596	1	+	.	ID=g7354.t1;Parent=g7354;
NC_088781.1_Calliphora_vicina_chromosome_2,_idCalVici1.1,_whole_genome_shotgun_sequence	AUGUSTUS	start_codon	77062789	77062791	.	+	0	ID=g7354.t1.start1;Parent=g7354.t1;
NC_088781.1_Calliphora_vicina_chromosome_2,_idCalVici1.1,_whole_genome_shotgun_sequence	AUGUSTUS	CDS	77062789	77062923	1	+	0	ID=g7354.t1.CDS1;Parent=g7354.t1;
NC_088781.1_Calliphora_vicina_chromosome_2,_idCalVici1.1,_whole_genome_shotgun_sequence	AUGUSTUS	exon	77062789	77062923	.	+	.	ID=g7354.t1.exon1;Parent=g7354.t1;
NC_088781.1_Calliphora_vicina_chromosome_2,_idCalVici1.1,_whole_genome_shotgun_sequence	AUGUSTUS	intron	77062924	77062987	1	+	.	ID=g7354.t1.intron1;Parent=g7354.t1;
NC_088781.1_Calliphora_vicina_chromosome_2,_idCalVici1.1,_whole_genome_shotgun_sequence	AUGUSTUS	CDS	77062988	77063596	1	+	0	ID=g7354.t1.CDS2;Parent=g7354.t1;
NC_088781.1_Calliphora_vicina_chromosome_2,_idCalVici1.1,_whole_genome_shotgun_sequence	AUGUSTUS	exon	77062988	77063596	.	+	.	ID=g7354.t1.exon2;Parent=g7354.t1;
NC_088781.1_Calliphora_vicina_chromosome_2,_idCalVici1.1,_whole_genome_shotgun_sequence	AUGUSTUS	stop_codon	77063594	77063596	.	+	0	ID=g7354.t1.stop1;Parent=g7354.t1;
NC_088781.1_Calliphora_vicina_chromosome_2,_idCalVici1.1,_whole_genome_shotgun_sequence	AUGUSTUS	gene	77121413	77122914	.	+	.	ID=g7355;
NC_088781.1_Calliphora_vicina_chromosome_2,_idCalVici1.1,_whole_genome_shotgun_sequence	AUGUSTUS	mRNA	77121413	77122914	0.99	+	.	ID=g7355.t1;Parent=g7355;
NC_088781.1_Calliphora_vicina_chromosome_2,_idCalVici1.1,_whole_genome_shotgun_sequence	AUGUSTUS	start_codon	77121413	77121415	.	+	0	ID=g7355.t1.start1;Parent=g7355.t1;
NC_088781.1_Calliphora_vicina_chromosome_2,_idCalVici1.1,_whole_genome_shotgun_sequence	AUGUSTUS	CDS	77121413	77121939	0.99	+	0	ID=g7355.t1.CDS1;Parent=g7355.t1;
NC_088781.1_Calliphora_vicina_chromosome_2,_idCalVici1.1,_whole_genome_shotgun_sequence	AUGUSTUS	exon	77121413	77121939	.	+	.	ID=g7355.t1.exon1;Parent=g7355.t1;
NC_088781.1_Calliphora_vicina_chromosome_2,_idCalVici1.1,_whole_genome_shotgun_sequence	AUGUSTUS	intron	77121940	77122001	0.99	+	.	ID=g7355.t1.intron1;Parent=g7355.t1;
NC_088781.1_Calliphora_vicina_chromosome_2,_idCalVici1.1,_whole_genome_shotgun_sequence	AUGUSTUS	CDS	77122002	77122914	1	+	1	ID=g7355.t1.CDS2;Parent=g7355.t1;
NC_088781.1_Calliphora_vicina_chromosome_2,_idCalVici1.1,_whole_genome_shotgun_sequence	AUGUSTUS	exon	77122002	77122914	.	+	.	ID=g7355.t1.exon2;Parent=g7355.t1;
NC_088781.1_Calliphora_vicina_chromosome_2,_idCalVici1.1,_whole_genome_shotgun_sequence	AUGUSTUS	stop_codon	77122912	77122914	.	+	0	ID=g7355.t1.stop1;Parent=g7355.t1;
NC_088781.1_Calliphora_vicina_chromosome_2,_idCalVici1.1,_whole_genome_shotgun_sequence	AUGUSTUS	gene	77132605	77134764	.	-	.	ID=g7356;
NC_088781.1_Calliphora_vicina_chromosome_2,_idCalVici1.1,_whole_genome_shotgun_sequence	AUGUSTUS	mRNA	77132605	77133894	0.99	-	.	ID=g7356.t1;Parent=g7356;
NC_088781.1_Calliphora_vicina_chromosome_2,_idCalVici1.1,_whole_genome_shotgun_sequence	AUGUSTUS	stop_codon	77132605	77132607	.	-	0	ID=g7356.t1.stop1;Parent=g7356.t1;
NC_088781.1_Calliphora_vicina_chromosome_2,_idCalVici1.1,_whole_genome_shotgun_sequence	AUGUSTUS	CDS	77132605	77133894	0.99	-	0	ID=g7356.t1.CDS1;Parent=g7356.t1;
NC_088781.1_Calliphora_vicina_chromosome_2,_idCalVici1.1,_whole_genome_shotgun_sequence	AUGUSTUS	exon	77132605	77133894	.	-	.	ID=g7356.t1.exon1;Parent=g7356.t1;
NC_088781.1_Calliphora_vicina_chromosome_2,_idCalVici1.1,_whole_genome_shotgun_sequence	AUGUSTUS	start_codon	77133892	77133894	.	-	0	ID=g7356.t1.start1;Parent=g7356.t1;
NC_088781.1_Calliphora_vicina_chromosome_2,_idCalVici1.1,_whole_genome_shotgun_sequence	AUGUSTUS	mRNA	77132605	77134764	0.77	-	.	ID=g7356.t2;Parent=g7356;
NC_088781.1_Calliphora_vicina_chromosome_2,_idCalVici1.1,_whole_genome_shotgun_sequence	AUGUSTUS	stop_codon	77132605	77132607	.	-	0	ID=g7356.t2.stop1;Parent=g7356.t2;
NC_088781.1_Calliphora_vicina_chromosome_2,_idCalVici1.1,_whole_genome_shotgun_sequence	AUGUSTUS	CDS	77132605	77134764	0.77	-	0	ID=g7356.t2.CDS1;Parent=g7356.t2;
NC_088781.1_Calliphora_vicina_chromosome_2,_idCalVici1.1,_whole_genome_shotgun_sequence	AUGUSTUS	exon	77132605	77134764	.	-	.	ID=g7356.t2.exon1;Parent=g7356.t2;
NC_088781.1_Calliphora_vicina_chromosome_2,_idCalVici1.1,_whole_genome_shotgun_sequence	AUGUSTUS	start_codon	77134762	77134764	.	-	0	ID=g7356.t2.start1;Parent=g7356.t2;
NC_088781.1_Calliphora_vicina_chromosome_2,_idCalVici1.1,_whole_genome_shotgun_sequence	AUGUSTUS	gene	77132605	77136806	.	-	.	ID=g7357;
NC_088781.1_Calliphora_vicina_chromosome_2,_idCalVici1.1,_whole_genome_shotgun_sequence	AUGUSTUS	mRNA	77132605	77136806	0.67	-	.	ID=g7357.t1;Parent=g7357;
NC_088781.1_Calliphora_vicina_chromosome_2,_idCalVici1.1,_whole_genome_shotgun_sequence	AUGUSTUS	stop_codon	77132605	77132607	.	-	0	ID=g7357.t1.stop1;Parent=g7357.t1;
NC_088781.1_Calliphora_vicina_chromosome_2,_idCalVici1.1,_whole_genome_shotgun_sequence	AUGUSTUS	CDS	77132605	77133883	0.69	-	1	ID=g7357.t1.CDS1;Parent=g7357.t1;
NC_088781.1_Calliphora_vicina_chromosome_2,_idCalVici1.1,_whole_genome_shotgun_sequence	AUGUSTUS	exon	77132605	77133883	.	-	.	ID=g7357.t1.exon1;Parent=g7357.t1;
NC_088781.1_Calliphora_vicina_chromosome_2,_idCalVici1.1,_whole_genome_shotgun_sequence	AUGUSTUS	intron	77133884	77136678	0.69	-	.	ID=g7357.t1.intron1;Parent=g7357.t1;
NC_088781.1_Calliphora_vicina_chromosome_2,_idCalVici1.1,_whole_genome_shotgun_sequence	AUGUSTUS	CDS	77136679	77136806	0.93	-	0	ID=g7357.t1.CDS2;Parent=g7357.t1;
NC_088781.1_Calliphora_vicina_chromosome_2,_idCalVici1.1,_whole_genome_shotgun_sequence	AUGUSTUS	exon	77136679	77136806	.	-	.	ID=g7357.t1.exon2;Parent=g7357.t1;
NC_088781.1_Calliphora_vicina_chromosome_2,_idCalVici1.1,_whole_genome_shotgun_sequence	AUGUSTUS	start_codon	77136804	77136806	.	-	0	ID=g7357.t1.start1;Parent=g7357.t1;
NC_088781.1_Calliphora_vicina_chromosome_2,_idCalVici1.1,_whole_genome_shotgun_sequence	AUGUSTUS	mRNA	77136436	77136806	0.61	-	.	ID=g7357.t2;Parent=g7357;
NC_088781.1_Calliphora_vicina_chromosome_2,_idCalVici1.1,_whole_genome_shotgun_sequence	AUGUSTUS	stop_codon	77136436	77136438	.	-	0	ID=g7357.t2.stop1;Parent=g7357.t2;
NC_088781.1_Calliphora_vicina_chromosome_2,_idCalVici1.1,_whole_genome_shotgun_sequence	AUGUSTUS	CDS	77136436	77136571	0.63	-	1	ID=g7357.t2.CDS1;Parent=g7357.t2;
NC_088781.1_Calliphora_vicina_chromosome_2,_idCalVici1.1,_whole_genome_shotgun_sequence	AUGUSTUS	exon	77136436	77136571	.	-	.	ID=g7357.t2.exon1;Parent=g7357.t2;
NC_088781.1_Calliphora_vicina_chromosome_2,_idCalVici1.1,_whole_genome_shotgun_sequence	AUGUSTUS	intron	77136572	77136678	0.63	-	.	ID=g7357.t2.intron1;Parent=g7357.t2;
NC_088781.1_Calliphora_vicina_chromosome_2,_idCalVici1.1,_whole_genome_shotgun_sequence	AUGUSTUS	CDS	77136679	77136806	0.86	-	0	ID=g7357.t2.CDS2;Parent=g7357.t2;
NC_088781.1_Calliphora_vicina_chromosome_2,_idCalVici1.1,_whole_genome_shotgun_sequence	AUGUSTUS	exon	77136679	77136806	.	-	.	ID=g7357.t2.exon2;Parent=g7357.t2;
NC_088781.1_Calliphora_vicina_chromosome_2,_idCalVici1.1,_whole_genome_shotgun_sequence	AUGUSTUS	start_codon	77136804	77136806	.	-	0	ID=g7357.t2.start1;Parent=g7357.t2;
NC_088781.1_Calliphora_vicina_chromosome_2,_idCalVici1.1,_whole_genome_shotgun_sequence	AUGUSTUS	gene	77135124	77135531	.	-	.	ID=g7358;
NC_088781.1_Calliphora_vicina_chromosome_2,_idCalVici1.1,_whole_genome_shotgun_sequence	AUGUSTUS	mRNA	77135124	77135531	0.97	-	.	ID=g7358.t1;Parent=g7358;
NC_088781.1_Calliphora_vicina_chromosome_2,_idCalVici1.1,_whole_genome_shotgun_sequence	AUGUSTUS	stop_codon	77135124	77135126	.	-	0	ID=g7358.t1.stop1;Parent=g7358.t1;
NC_088781.1_Calliphora_vicina_chromosome_2,_idCalVici1.1,_whole_genome_shotgun_sequence	AUGUSTUS	CDS	77135124	77135531	0.97	-	0	ID=g7358.t1.CDS1;Parent=g7358.t1;
NC_088781.1_Calliphora_vicina_chromosome_2,_idCalVici1.1,_whole_genome_shotgun_sequence	AUGUSTUS	exon	77135124	77135531	.	-	.	ID=g7358.t1.exon1;Parent=g7358.t1;
NC_088781.1_Calliphora_vicina_chromosome_2,_idCalVici1.1,_whole_genome_shotgun_sequence	AUGUSTUS	start_codon	77135529	77135531	.	-	0	ID=g7358.t1.start1;Parent=g7358.t1;
NC_088781.1_Calliphora_vicina_chromosome_2,_idCalVici1.1,_whole_genome_shotgun_sequence	AUGUSTUS	gene	77141076	77142476	.	-	.	ID=g7359;
NC_088781.1_Calliphora_vicina_chromosome_2,_idCalVici1.1,_whole_genome_shotgun_sequence	AUGUSTUS	mRNA	77141076	77142476	1	-	.	ID=g7359.t1;Parent=g7359;
NC_088781.1_Calliphora_vicina_chromosome_2,_idCalVici1.1,_whole_genome_shotgun_sequence	AUGUSTUS	stop_codon	77141076	77141078	.	-	0	ID=g7359.t1.stop1;Parent=g7359.t1;
NC_088781.1_Calliphora_vicina_chromosome_2,_idCalVici1.1,_whole_genome_shotgun_sequence	AUGUSTUS	CDS	77141076	77142476	1	-	0	ID=g7359.t1.CDS1;Parent=g7359.t1;
NC_088781.1_Calliphora_vicina_chromosome_2,_idCalVici1.1,_whole_genome_shotgun_sequence	AUGUSTUS	exon	77141076	77142476	.	-	.	ID=g7359.t1.exon1;Parent=g7359.t1;
NC_088781.1_Calliphora_vicina_chromosome_2,_idCalVici1.1,_whole_genome_shotgun_sequence	AUGUSTUS	start_codon	77142474	77142476	.	-	0	ID=g7359.t1.start1;Parent=g7359.t1;
NC_088781.1_Calliphora_vicina_chromosome_2,_idCalVici1.1,_whole_genome_shotgun_sequence	AUGUSTUS	gene	77142868	77143080	.	-	.	ID=g7360;
NC_088781.1_Calliphora_vicina_chromosome_2,_idCalVici1.1,_whole_genome_shotgun_sequence	AUGUSTUS	mRNA	77142868	77143080	0.64	-	.	ID=g7360.t1;Parent=g7360;
NC_088781.1_Calliphora_vicina_chromosome_2,_idCalVici1.1,_whole_genome_shotgun_sequence	AUGUSTUS	stop_codon	77142868	77142870	.	-	0	ID=g7360.t1.stop1;Parent=g7360.t1;
NC_088781.1_Calliphora_vicina_chromosome_2,_idCalVici1.1,_whole_genome_shotgun_sequence	AUGUSTUS	CDS	77142868	77143080	0.64	-	0	ID=g7360.t1.CDS1;Parent=g7360.t1;
NC_088781.1_Calliphora_vicina_chromosome_2,_idCalVici1.1,_whole_genome_shotgun_sequence	AUGUSTUS	exon	77142868	77143080	.	-	.	ID=g7360.t1.exon1;Parent=g7360.t1;
NC_088781.1_Calliphora_vicina_chromosome_2,_idCalVici1.1,_whole_genome_shotgun_sequence	AUGUSTUS	start_codon	77143078	77143080	.	-	0	ID=g7360.t1.start1;Parent=g7360.t1;
NC_088781.1_Calliphora_vicina_chromosome_2,_idCalVici1.1,_whole_genome_shotgun_sequence	AUGUSTUS	gene	77154188	77159136	.	+	.	ID=g7361;
NC_088781.1_Calliphora_vicina_chromosome_2,_idCalVici1.1,_whole_genome_shotgun_sequence	AUGUSTUS	mRNA	77154188	77159136	0.11	+	.	ID=g7361.t1;Parent=g7361;
NC_088781.1_Calliphora_vicina_chromosome_2,_idCalVici1.1,_whole_genome_shotgun_sequence	AUGUSTUS	start_codon	77154188	77154190	.	+	0	ID=g7361.t1.start1;Parent=g7361.t1;
NC_088781.1_Calliphora_vicina_chromosome_2,_idCalVici1.1,_whole_genome_shotgun_sequence	AUGUSTUS	CDS	77154188	77155587	0.57	+	0	ID=g7361.t1.CDS1;Parent=g7361.t1;
NC_088781.1_Calliphora_vicina_chromosome_2,_idCalVici1.1,_whole_genome_shotgun_sequence	AUGUSTUS	exon	77154188	77155587	.	+	.	ID=g7361.t1.exon1;Parent=g7361.t1;
NC_088781.1_Calliphora_vicina_chromosome_2,_idCalVici1.1,_whole_genome_shotgun_sequence	AUGUSTUS	intron	77155588	77155859	0.55	+	.	ID=g7361.t1.intron1;Parent=g7361.t1;
NC_088781.1_Calliphora_vicina_chromosome_2,_idCalVici1.1,_whole_genome_shotgun_sequence	AUGUSTUS	CDS	77155860	77156242	0.4	+	1	ID=g7361.t1.CDS2;Parent=g7361.t1;
NC_088781.1_Calliphora_vicina_chromosome_2,_idCalVici1.1,_whole_genome_shotgun_sequence	AUGUSTUS	exon	77155860	77156242	.	+	.	ID=g7361.t1.exon2;Parent=g7361.t1;
NC_088781.1_Calliphora_vicina_chromosome_2,_idCalVici1.1,_whole_genome_shotgun_sequence	AUGUSTUS	intron	77156243	77159038	0.16	+	.	ID=g7361.t1.intron2;Parent=g7361.t1;
NC_088781.1_Calliphora_vicina_chromosome_2,_idCalVici1.1,_whole_genome_shotgun_sequence	AUGUSTUS	CDS	77159039	77159136	0.41	+	2	ID=g7361.t1.CDS3;Parent=g7361.t1;
NC_088781.1_Calliphora_vicina_chromosome_2,_idCalVici1.1,_whole_genome_shotgun_sequence	AUGUSTUS	exon	77159039	77159136	.	+	.	ID=g7361.t1.exon3;Parent=g7361.t1;
NC_088781.1_Calliphora_vicina_chromosome_2,_idCalVici1.1,_whole_genome_shotgun_sequence	AUGUSTUS	stop_codon	77159134	77159136	.	+	0	ID=g7361.t1.stop1;Parent=g7361.t1;
NC_088781.1_Calliphora_vicina_chromosome_2,_idCalVici1.1,_whole_genome_shotgun_sequence	AUGUSTUS	gene	77176078	77181026	.	+	.	ID=g7362;
NC_088781.1_Calliphora_vicina_chromosome_2,_idCalVici1.1,_whole_genome_shotgun_sequence	AUGUSTUS	mRNA	77176078	77181026	0.12	+	.	ID=g7362.t1;Parent=g7362;
NC_088781.1_Calliphora_vicina_chromosome_2,_idCalVici1.1,_whole_genome_shotgun_sequence	AUGUSTUS	start_codon	77176078	77176080	.	+	0	ID=g7362.t1.start1;Parent=g7362.t1;
NC_088781.1_Calliphora_vicina_chromosome_2,_idCalVici1.1,_whole_genome_shotgun_sequence	AUGUSTUS	CDS	77176078	77177477	0.61	+	0	ID=g7362.t1.CDS1;Parent=g7362.t1;
NC_088781.1_Calliphora_vicina_chromosome_2,_idCalVici1.1,_whole_genome_shotgun_sequence	AUGUSTUS	exon	77176078	77177477	.	+	.	ID=g7362.t1.exon1;Parent=g7362.t1;
NC_088781.1_Calliphora_vicina_chromosome_2,_idCalVici1.1,_whole_genome_shotgun_sequence	AUGUSTUS	intron	77177478	77177749	0.58	+	.	ID=g7362.t1.intron1;Parent=g7362.t1;
NC_088781.1_Calliphora_vicina_chromosome_2,_idCalVici1.1,_whole_genome_shotgun_sequence	AUGUSTUS	CDS	77177750	77178132	0.35	+	1	ID=g7362.t1.CDS2;Parent=g7362.t1;
NC_088781.1_Calliphora_vicina_chromosome_2,_idCalVici1.1,_whole_genome_shotgun_sequence	AUGUSTUS	exon	77177750	77178132	.	+	.	ID=g7362.t1.exon2;Parent=g7362.t1;
NC_088781.1_Calliphora_vicina_chromosome_2,_idCalVici1.1,_whole_genome_shotgun_sequence	AUGUSTUS	intron	77178133	77180928	0.16	+	.	ID=g7362.t1.intron2;Parent=g7362.t1;
NC_088781.1_Calliphora_vicina_chromosome_2,_idCalVici1.1,_whole_genome_shotgun_sequence	AUGUSTUS	CDS	77180929	77181026	0.47	+	2	ID=g7362.t1.CDS3;Parent=g7362.t1;
NC_088781.1_Calliphora_vicina_chromosome_2,_idCalVici1.1,_whole_genome_shotgun_sequence	AUGUSTUS	exon	77180929	77181026	.	+	.	ID=g7362.t1.exon3;Parent=g7362.t1;
NC_088781.1_Calliphora_vicina_chromosome_2,_idCalVici1.1,_whole_genome_shotgun_sequence	AUGUSTUS	stop_codon	77181024	77181026	.	+	0	ID=g7362.t1.stop1;Parent=g7362.t1;
NC_088781.1_Calliphora_vicina_chromosome_2,_idCalVici1.1,_whole_genome_shotgun_sequence	AUGUSTUS	gene	77191560	77191937	.	-	.	ID=g7363;
NC_088781.1_Calliphora_vicina_chromosome_2,_idCalVici1.1,_whole_genome_shotgun_sequence	AUGUSTUS	mRNA	77191560	77191937	0.94	-	.	ID=g7363.t1;Parent=g7363;
NC_088781.1_Calliphora_vicina_chromosome_2,_idCalVici1.1,_whole_genome_shotgun_sequence	AUGUSTUS	stop_codon	77191560	77191562	.	-	0	ID=g7363.t1.stop1;Parent=g7363.t1;
NC_088781.1_Calliphora_vicina_chromosome_2,_idCalVici1.1,_whole_genome_shotgun_sequence	AUGUSTUS	CDS	77191560	77191937	0.94	-	0	ID=g7363.t1.CDS1;Parent=g7363.t1;
NC_088781.1_Calliphora_vicina_chromosome_2,_idCalVici1.1,_whole_genome_shotgun_sequence	AUGUSTUS	exon	77191560	77191937	.	-	.	ID=g7363.t1.exon1;Parent=g7363.t1;
NC_088781.1_Calliphora_vicina_chromosome_2,_idCalVici1.1,_whole_genome_shotgun_sequence	AUGUSTUS	start_codon	77191935	77191937	.	-	0	ID=g7363.t1.start1;Parent=g7363.t1;
NC_088781.1_Calliphora_vicina_chromosome_2,_idCalVici1.1,_whole_genome_shotgun_sequence	AUGUSTUS	gene	77192515	77193138	.	-	.	ID=g7364;
NC_088781.1_Calliphora_vicina_chromosome_2,_idCalVici1.1,_whole_genome_shotgun_sequence	AUGUSTUS	mRNA	77192515	77193138	0.91	-	.	ID=g7364.t1;Parent=g7364;
NC_088781.1_Calliphora_vicina_chromosome_2,_idCalVici1.1,_whole_genome_shotgun_sequence	AUGUSTUS	stop_codon	77192515	77192517	.	-	0	ID=g7364.t1.stop1;Parent=g7364.t1;
NC_088781.1_Calliphora_vicina_chromosome_2,_idCalVici1.1,_whole_genome_shotgun_sequence	AUGUSTUS	CDS	77192515	77193138	0.91	-	0	ID=g7364.t1.CDS1;Parent=g7364.t1;
NC_088781.1_Calliphora_vicina_chromosome_2,_idCalVici1.1,_whole_genome_shotgun_sequence	AUGUSTUS	exon	77192515	77193138	.	-	.	ID=g7364.t1.exon1;Parent=g7364.t1;
NC_088781.1_Calliphora_vicina_chromosome_2,_idCalVici1.1,_whole_genome_shotgun_sequence	AUGUSTUS	start_codon	77193136	77193138	.	-	0	ID=g7364.t1.start1;Parent=g7364.t1;
NC_088781.1_Calliphora_vicina_chromosome_2,_idCalVici1.1,_whole_genome_shotgun_sequence	AUGUSTUS	gene	77200194	77201773	.	-	.	ID=g7365;
NC_088781.1_Calliphora_vicina_chromosome_2,_idCalVici1.1,_whole_genome_shotgun_sequence	AUGUSTUS	mRNA	77201150	77201773	0.92	-	.	ID=g7365.t1;Parent=g7365;
NC_088781.1_Calliphora_vicina_chromosome_2,_idCalVici1.1,_whole_genome_shotgun_sequence	AUGUSTUS	stop_codon	77201150	77201152	.	-	0	ID=g7365.t1.stop1;Parent=g7365.t1;
NC_088781.1_Calliphora_vicina_chromosome_2,_idCalVici1.1,_whole_genome_shotgun_sequence	AUGUSTUS	CDS	77201150	77201773	0.92	-	0	ID=g7365.t1.CDS1;Parent=g7365.t1;
NC_088781.1_Calliphora_vicina_chromosome_2,_idCalVici1.1,_whole_genome_shotgun_sequence	AUGUSTUS	exon	77201150	77201773	.	-	.	ID=g7365.t1.exon1;Parent=g7365.t1;
NC_088781.1_Calliphora_vicina_chromosome_2,_idCalVici1.1,_whole_genome_shotgun_sequence	AUGUSTUS	start_codon	77201771	77201773	.	-	0	ID=g7365.t1.start1;Parent=g7365.t1;
NC_088781.1_Calliphora_vicina_chromosome_2,_idCalVici1.1,_whole_genome_shotgun_sequence	AUGUSTUS	mRNA	77200194	77201773	0.54	-	.	ID=g7365.t2;Parent=g7365;
NC_088781.1_Calliphora_vicina_chromosome_2,_idCalVici1.1,_whole_genome_shotgun_sequence	AUGUSTUS	stop_codon	77200194	77200196	.	-	0	ID=g7365.t2.stop1;Parent=g7365.t2;
NC_088781.1_Calliphora_vicina_chromosome_2,_idCalVici1.1,_whole_genome_shotgun_sequence	AUGUSTUS	CDS	77200194	77200897	0.87	-	2	ID=g7365.t2.CDS1;Parent=g7365.t2;
NC_088781.1_Calliphora_vicina_chromosome_2,_idCalVici1.1,_whole_genome_shotgun_sequence	AUGUSTUS	exon	77200194	77200897	.	-	.	ID=g7365.t2.exon1;Parent=g7365.t2;
NC_088781.1_Calliphora_vicina_chromosome_2,_idCalVici1.1,_whole_genome_shotgun_sequence	AUGUSTUS	intron	77200898	77201349	0.54	-	.	ID=g7365.t2.intron1;Parent=g7365.t2;
NC_088781.1_Calliphora_vicina_chromosome_2,_idCalVici1.1,_whole_genome_shotgun_sequence	AUGUSTUS	CDS	77201350	77201773	0.59	-	0	ID=g7365.t2.CDS2;Parent=g7365.t2;
NC_088781.1_Calliphora_vicina_chromosome_2,_idCalVici1.1,_whole_genome_shotgun_sequence	AUGUSTUS	exon	77201350	77201773	.	-	.	ID=g7365.t2.exon2;Parent=g7365.t2;
NC_088781.1_Calliphora_vicina_chromosome_2,_idCalVici1.1,_whole_genome_shotgun_sequence	AUGUSTUS	start_codon	77201771	77201773	.	-	0	ID=g7365.t2.start1;Parent=g7365.t2;
NC_088781.1_Calliphora_vicina_chromosome_2,_idCalVici1.1,_whole_genome_shotgun_sequence	AUGUSTUS	gene	77238665	77239801	.	-	.	ID=g7366;
NC_088781.1_Calliphora_vicina_chromosome_2,_idCalVici1.1,_whole_genome_shotgun_sequence	AUGUSTUS	mRNA	77238665	77239801	1	-	.	ID=g7366.t1;Parent=g7366;
NC_088781.1_Calliphora_vicina_chromosome_2,_idCalVici1.1,_whole_genome_shotgun_sequence	AUGUSTUS	stop_codon	77238665	77238667	.	-	0	ID=g7366.t1.stop1;Parent=g7366.t1;
NC_088781.1_Calliphora_vicina_chromosome_2,_idCalVici1.1,_whole_genome_shotgun_sequence	AUGUSTUS	CDS	77238665	77239801	1	-	0	ID=g7366.t1.CDS1;Parent=g7366.t1;
NC_088781.1_Calliphora_vicina_chromosome_2,_idCalVici1.1,_whole_genome_shotgun_sequence	AUGUSTUS	exon	77238665	77239801	.	-	.	ID=g7366.t1.exon1;Parent=g7366.t1;
NC_088781.1_Calliphora_vicina_chromosome_2,_idCalVici1.1,_whole_genome_shotgun_sequence	AUGUSTUS	start_codon	77239799	77239801	.	-	0	ID=g7366.t1.start1;Parent=g7366.t1;
NC_088781.1_Calliphora_vicina_chromosome_2,_idCalVici1.1,_whole_genome_shotgun_sequence	AUGUSTUS	gene	77249795	77256884	.	+	.	ID=g7367;
NC_088781.1_Calliphora_vicina_chromosome_2,_idCalVici1.1,_whole_genome_shotgun_sequence	AUGUSTUS	mRNA	77249795	77256884	0.61	+	.	ID=g7367.t1;Parent=g7367;
NC_088781.1_Calliphora_vicina_chromosome_2,_idCalVici1.1,_whole_genome_shotgun_sequence	AUGUSTUS	start_codon	77249795	77249797	.	+	0	ID=g7367.t1.start1;Parent=g7367.t1;
NC_088781.1_Calliphora_vicina_chromosome_2,_idCalVici1.1,_whole_genome_shotgun_sequence	AUGUSTUS	CDS	77249795	77249850	0.62	+	0	ID=g7367.t1.CDS1;Parent=g7367.t1;
NC_088781.1_Calliphora_vicina_chromosome_2,_idCalVici1.1,_whole_genome_shotgun_sequence	AUGUSTUS	exon	77249795	77249850	.	+	.	ID=g7367.t1.exon1;Parent=g7367.t1;
NC_088781.1_Calliphora_vicina_chromosome_2,_idCalVici1.1,_whole_genome_shotgun_sequence	AUGUSTUS	intron	77249851	77256217	0.61	+	.	ID=g7367.t1.intron1;Parent=g7367.t1;
NC_088781.1_Calliphora_vicina_chromosome_2,_idCalVici1.1,_whole_genome_shotgun_sequence	AUGUSTUS	CDS	77256218	77256884	1	+	1	ID=g7367.t1.CDS2;Parent=g7367.t1;
NC_088781.1_Calliphora_vicina_chromosome_2,_idCalVici1.1,_whole_genome_shotgun_sequence	AUGUSTUS	exon	77256218	77256884	.	+	.	ID=g7367.t1.exon2;Parent=g7367.t1;
NC_088781.1_Calliphora_vicina_chromosome_2,_idCalVici1.1,_whole_genome_shotgun_sequence	AUGUSTUS	stop_codon	77256882	77256884	.	+	0	ID=g7367.t1.stop1;Parent=g7367.t1;
NC_088781.1_Calliphora_vicina_chromosome_2,_idCalVici1.1,_whole_genome_shotgun_sequence	AUGUSTUS	gene	77258601	77262881	.	+	.	ID=g7368;
NC_088781.1_Calliphora_vicina_chromosome_2,_idCalVici1.1,_whole_genome_shotgun_sequence	AUGUSTUS	mRNA	77258601	77262881	0.72	+	.	ID=g7368.t1;Parent=g7368;
NC_088781.1_Calliphora_vicina_chromosome_2,_idCalVici1.1,_whole_genome_shotgun_sequence	AUGUSTUS	start_codon	77258601	77258603	.	+	0	ID=g7368.t1.start1;Parent=g7368.t1;
NC_088781.1_Calliphora_vicina_chromosome_2,_idCalVici1.1,_whole_genome_shotgun_sequence	AUGUSTUS	CDS	77258601	77258608	0.72	+	0	ID=g7368.t1.CDS1;Parent=g7368.t1;
NC_088781.1_Calliphora_vicina_chromosome_2,_idCalVici1.1,_whole_genome_shotgun_sequence	AUGUSTUS	exon	77258601	77258608	.	+	.	ID=g7368.t1.exon1;Parent=g7368.t1;
NC_088781.1_Calliphora_vicina_chromosome_2,_idCalVici1.1,_whole_genome_shotgun_sequence	AUGUSTUS	intron	77258609	77262214	0.72	+	.	ID=g7368.t1.intron1;Parent=g7368.t1;
NC_088781.1_Calliphora_vicina_chromosome_2,_idCalVici1.1,_whole_genome_shotgun_sequence	AUGUSTUS	CDS	77262215	77262881	0.95	+	1	ID=g7368.t1.CDS2;Parent=g7368.t1;
NC_088781.1_Calliphora_vicina_chromosome_2,_idCalVici1.1,_whole_genome_shotgun_sequence	AUGUSTUS	exon	77262215	77262881	.	+	.	ID=g7368.t1.exon2;Parent=g7368.t1;
NC_088781.1_Calliphora_vicina_chromosome_2,_idCalVici1.1,_whole_genome_shotgun_sequence	AUGUSTUS	stop_codon	77262879	77262881	.	+	0	ID=g7368.t1.stop1;Parent=g7368.t1;
NC_088781.1_Calliphora_vicina_chromosome_2,_idCalVici1.1,_whole_genome_shotgun_sequence	AUGUSTUS	gene	77276867	77281894	.	-	.	ID=g7369;
NC_088781.1_Calliphora_vicina_chromosome_2,_idCalVici1.1,_whole_genome_shotgun_sequence	AUGUSTUS	mRNA	77280675	77281894	0.59	-	.	ID=g7369.t1;Parent=g7369;
NC_088781.1_Calliphora_vicina_chromosome_2,_idCalVici1.1,_whole_genome_shotgun_sequence	AUGUSTUS	stop_codon	77280675	77280677	.	-	0	ID=g7369.t1.stop1;Parent=g7369.t1;
NC_088781.1_Calliphora_vicina_chromosome_2,_idCalVici1.1,_whole_genome_shotgun_sequence	AUGUSTUS	CDS	77280675	77280699	0.59	-	1	ID=g7369.t1.CDS1;Parent=g7369.t1;
NC_088781.1_Calliphora_vicina_chromosome_2,_idCalVici1.1,_whole_genome_shotgun_sequence	AUGUSTUS	exon	77280675	77280699	.	-	.	ID=g7369.t1.exon1;Parent=g7369.t1;
NC_088781.1_Calliphora_vicina_chromosome_2,_idCalVici1.1,_whole_genome_shotgun_sequence	AUGUSTUS	intron	77280700	77280770	0.59	-	.	ID=g7369.t1.intron1;Parent=g7369.t1;
NC_088781.1_Calliphora_vicina_chromosome_2,_idCalVici1.1,_whole_genome_shotgun_sequence	AUGUSTUS	CDS	77280771	77281894	1	-	0	ID=g7369.t1.CDS2;Parent=g7369.t1;
NC_088781.1_Calliphora_vicina_chromosome_2,_idCalVici1.1,_whole_genome_shotgun_sequence	AUGUSTUS	exon	77280771	77281894	.	-	.	ID=g7369.t1.exon2;Parent=g7369.t1;
NC_088781.1_Calliphora_vicina_chromosome_2,_idCalVici1.1,_whole_genome_shotgun_sequence	AUGUSTUS	start_codon	77281892	77281894	.	-	0	ID=g7369.t1.start1;Parent=g7369.t1;
NC_088781.1_Calliphora_vicina_chromosome_2,_idCalVici1.1,_whole_genome_shotgun_sequence	AUGUSTUS	mRNA	77276867	77281894	0.17	-	.	ID=g7369.t2;Parent=g7369;
NC_088781.1_Calliphora_vicina_chromosome_2,_idCalVici1.1,_whole_genome_shotgun_sequence	AUGUSTUS	stop_codon	77276867	77276869	.	-	0	ID=g7369.t2.stop1;Parent=g7369.t2;
NC_088781.1_Calliphora_vicina_chromosome_2,_idCalVici1.1,_whole_genome_shotgun_sequence	AUGUSTUS	CDS	77276867	77277024	0.39	-	2	ID=g7369.t2.CDS1;Parent=g7369.t2;
NC_088781.1_Calliphora_vicina_chromosome_2,_idCalVici1.1,_whole_genome_shotgun_sequence	AUGUSTUS	exon	77276867	77277024	.	-	.	ID=g7369.t2.exon1;Parent=g7369.t2;
NC_088781.1_Calliphora_vicina_chromosome_2,_idCalVici1.1,_whole_genome_shotgun_sequence	AUGUSTUS	intron	77277025	77277983	0.35	-	.	ID=g7369.t2.intron1;Parent=g7369.t2;
NC_088781.1_Calliphora_vicina_chromosome_2,_idCalVici1.1,_whole_genome_shotgun_sequence	AUGUSTUS	CDS	77277984	77278549	0.6	-	1	ID=g7369.t2.CDS2;Parent=g7369.t2;
NC_088781.1_Calliphora_vicina_chromosome_2,_idCalVici1.1,_whole_genome_shotgun_sequence	AUGUSTUS	exon	77277984	77278549	.	-	.	ID=g7369.t2.exon2;Parent=g7369.t2;
NC_088781.1_Calliphora_vicina_chromosome_2,_idCalVici1.1,_whole_genome_shotgun_sequence	AUGUSTUS	intron	77278550	77279169	0.93	-	.	ID=g7369.t2.intron2;Parent=g7369.t2;
NC_088781.1_Calliphora_vicina_chromosome_2,_idCalVici1.1,_whole_genome_shotgun_sequence	AUGUSTUS	CDS	77279170	77280146	0.66	-	0	ID=g7369.t2.CDS3;Parent=g7369.t2;
NC_088781.1_Calliphora_vicina_chromosome_2,_idCalVici1.1,_whole_genome_shotgun_sequence	AUGUSTUS	exon	77279170	77280146	.	-	.	ID=g7369.t2.exon3;Parent=g7369.t2;
NC_088781.1_Calliphora_vicina_chromosome_2,_idCalVici1.1,_whole_genome_shotgun_sequence	AUGUSTUS	intron	77280147	77280211	0.66	-	.	ID=g7369.t2.intron3;Parent=g7369.t2;
NC_088781.1_Calliphora_vicina_chromosome_2,_idCalVici1.1,_whole_genome_shotgun_sequence	AUGUSTUS	CDS	77280212	77281894	0.76	-	0	ID=g7369.t2.CDS4;Parent=g7369.t2;
NC_088781.1_Calliphora_vicina_chromosome_2,_idCalVici1.1,_whole_genome_shotgun_sequence	AUGUSTUS	exon	77280212	77281894	.	-	.	ID=g7369.t2.exon4;Parent=g7369.t2;
NC_088781.1_Calliphora_vicina_chromosome_2,_idCalVici1.1,_whole_genome_shotgun_sequence	AUGUSTUS	start_codon	77281892	77281894	.	-	0	ID=g7369.t2.start1;Parent=g7369.t2;
NC_088781.1_Calliphora_vicina_chromosome_2,_idCalVici1.1,_whole_genome_shotgun_sequence	AUGUSTUS	mRNA	77280742	77281894	0.57	-	.	ID=g7369.t3;Parent=g7369;
NC_088781.1_Calliphora_vicina_chromosome_2,_idCalVici1.1,_whole_genome_shotgun_sequence	AUGUSTUS	stop_codon	77280742	77280744	.	-	0	ID=g7369.t3.stop1;Parent=g7369.t3;
NC_088781.1_Calliphora_vicina_chromosome_2,_idCalVici1.1,_whole_genome_shotgun_sequence	AUGUSTUS	CDS	77280742	77280825	0.57	-	0	ID=g7369.t3.CDS1;Parent=g7369.t3;
NC_088781.1_Calliphora_vicina_chromosome_2,_idCalVici1.1,_whole_genome_shotgun_sequence	AUGUSTUS	exon	77280742	77280825	.	-	.	ID=g7369.t3.exon1;Parent=g7369.t3;
NC_088781.1_Calliphora_vicina_chromosome_2,_idCalVici1.1,_whole_genome_shotgun_sequence	AUGUSTUS	intron	77280826	77280892	0.57	-	.	ID=g7369.t3.intron1;Parent=g7369.t3;
NC_088781.1_Calliphora_vicina_chromosome_2,_idCalVici1.1,_whole_genome_shotgun_sequence	AUGUSTUS	CDS	77280893	77281894	0.59	-	0	ID=g7369.t3.CDS2;Parent=g7369.t3;
NC_088781.1_Calliphora_vicina_chromosome_2,_idCalVici1.1,_whole_genome_shotgun_sequence	AUGUSTUS	exon	77280893	77281894	.	-	.	ID=g7369.t3.exon2;Parent=g7369.t3;
NC_088781.1_Calliphora_vicina_chromosome_2,_idCalVici1.1,_whole_genome_shotgun_sequence	AUGUSTUS	start_codon	77281892	77281894	.	-	0	ID=g7369.t3.start1;Parent=g7369.t3;
NC_088781.1_Calliphora_vicina_chromosome_2,_idCalVici1.1,_whole_genome_shotgun_sequence	AUGUSTUS	gene	77284065	77284745	.	+	.	ID=g7370;
NC_088781.1_Calliphora_vicina_chromosome_2,_idCalVici1.1,_whole_genome_shotgun_sequence	AUGUSTUS	mRNA	77284065	77284745	0.81	+	.	ID=g7370.t1;Parent=g7370;
NC_088781.1_Calliphora_vicina_chromosome_2,_idCalVici1.1,_whole_genome_shotgun_sequence	AUGUSTUS	start_codon	77284065	77284067	.	+	0	ID=g7370.t1.start1;Parent=g7370.t1;
NC_088781.1_Calliphora_vicina_chromosome_2,_idCalVici1.1,_whole_genome_shotgun_sequence	AUGUSTUS	CDS	77284065	77284745	0.81	+	0	ID=g7370.t1.CDS1;Parent=g7370.t1;
NC_088781.1_Calliphora_vicina_chromosome_2,_idCalVici1.1,_whole_genome_shotgun_sequence	AUGUSTUS	exon	77284065	77284745	.	+	.	ID=g7370.t1.exon1;Parent=g7370.t1;
NC_088781.1_Calliphora_vicina_chromosome_2,_idCalVici1.1,_whole_genome_shotgun_sequence	AUGUSTUS	stop_codon	77284743	77284745	.	+	0	ID=g7370.t1.stop1;Parent=g7370.t1;
NC_088781.1_Calliphora_vicina_chromosome_2,_idCalVici1.1,_whole_genome_shotgun_sequence	AUGUSTUS	mRNA	77284140	77284745	0.75	+	.	ID=g7370.t2;Parent=g7370;
NC_088781.1_Calliphora_vicina_chromosome_2,_idCalVici1.1,_whole_genome_shotgun_sequence	AUGUSTUS	start_codon	77284140	77284142	.	+	0	ID=g7370.t2.start1;Parent=g7370.t2;
NC_088781.1_Calliphora_vicina_chromosome_2,_idCalVici1.1,_whole_genome_shotgun_sequence	AUGUSTUS	CDS	77284140	77284745	0.75	+	0	ID=g7370.t2.CDS1;Parent=g7370.t2;
NC_088781.1_Calliphora_vicina_chromosome_2,_idCalVici1.1,_whole_genome_shotgun_sequence	AUGUSTUS	exon	77284140	77284745	.	+	.	ID=g7370.t2.exon1;Parent=g7370.t2;
NC_088781.1_Calliphora_vicina_chromosome_2,_idCalVici1.1,_whole_genome_shotgun_sequence	AUGUSTUS	stop_codon	77284743	77284745	.	+	0	ID=g7370.t2.stop1;Parent=g7370.t2;
NC_088781.1_Calliphora_vicina_chromosome_2,_idCalVici1.1,_whole_genome_shotgun_sequence	AUGUSTUS	gene	77285041	77285277	.	+	.	ID=g7371;
NC_088781.1_Calliphora_vicina_chromosome_2,_idCalVici1.1,_whole_genome_shotgun_sequence	AUGUSTUS	mRNA	77285041	77285277	0.99	+	.	ID=g7371.t1;Parent=g7371;
NC_088781.1_Calliphora_vicina_chromosome_2,_idCalVici1.1,_whole_genome_shotgun_sequence	AUGUSTUS	start_codon	77285041	77285043	.	+	0	ID=g7371.t1.start1;Parent=g7371.t1;
NC_088781.1_Calliphora_vicina_chromosome_2,_idCalVici1.1,_whole_genome_shotgun_sequence	AUGUSTUS	CDS	77285041	77285277	0.99	+	0	ID=g7371.t1.CDS1;Parent=g7371.t1;
NC_088781.1_Calliphora_vicina_chromosome_2,_idCalVici1.1,_whole_genome_shotgun_sequence	AUGUSTUS	exon	77285041	77285277	.	+	.	ID=g7371.t1.exon1;Parent=g7371.t1;
NC_088781.1_Calliphora_vicina_chromosome_2,_idCalVici1.1,_whole_genome_shotgun_sequence	AUGUSTUS	stop_codon	77285275	77285277	.	+	0	ID=g7371.t1.stop1;Parent=g7371.t1;
NC_088781.1_Calliphora_vicina_chromosome_2,_idCalVici1.1,_whole_genome_shotgun_sequence	AUGUSTUS	gene	77287663	77288325	.	+	.	ID=g7372;
NC_088781.1_Calliphora_vicina_chromosome_2,_idCalVici1.1,_whole_genome_shotgun_sequence	AUGUSTUS	mRNA	77287663	77288325	0.82	+	.	ID=g7372.t1;Parent=g7372;
NC_088781.1_Calliphora_vicina_chromosome_2,_idCalVici1.1,_whole_genome_shotgun_sequence	AUGUSTUS	start_codon	77287663	77287665	.	+	0	ID=g7372.t1.start1;Parent=g7372.t1;
NC_088781.1_Calliphora_vicina_chromosome_2,_idCalVici1.1,_whole_genome_shotgun_sequence	AUGUSTUS	CDS	77287663	77288325	0.82	+	0	ID=g7372.t1.CDS1;Parent=g7372.t1;
NC_088781.1_Calliphora_vicina_chromosome_2,_idCalVici1.1,_whole_genome_shotgun_sequence	AUGUSTUS	exon	77287663	77288325	.	+	.	ID=g7372.t1.exon1;Parent=g7372.t1;
NC_088781.1_Calliphora_vicina_chromosome_2,_idCalVici1.1,_whole_genome_shotgun_sequence	AUGUSTUS	stop_codon	77288323	77288325	.	+	0	ID=g7372.t1.stop1;Parent=g7372.t1;
NC_088781.1_Calliphora_vicina_chromosome_2,_idCalVici1.1,_whole_genome_shotgun_sequence	AUGUSTUS	gene	77288389	77288829	.	+	.	ID=g7373;
NC_088781.1_Calliphora_vicina_chromosome_2,_idCalVici1.1,_whole_genome_shotgun_sequence	AUGUSTUS	mRNA	77288389	77288829	1	+	.	ID=g7373.t1;Parent=g7373;
NC_088781.1_Calliphora_vicina_chromosome_2,_idCalVici1.1,_whole_genome_shotgun_sequence	AUGUSTUS	start_codon	77288389	77288391	.	+	0	ID=g7373.t1.start1;Parent=g7373.t1;
NC_088781.1_Calliphora_vicina_chromosome_2,_idCalVici1.1,_whole_genome_shotgun_sequence	AUGUSTUS	CDS	77288389	77288829	1	+	0	ID=g7373.t1.CDS1;Parent=g7373.t1;
NC_088781.1_Calliphora_vicina_chromosome_2,_idCalVici1.1,_whole_genome_shotgun_sequence	AUGUSTUS	exon	77288389	77288829	.	+	.	ID=g7373.t1.exon1;Parent=g7373.t1;
NC_088781.1_Calliphora_vicina_chromosome_2,_idCalVici1.1,_whole_genome_shotgun_sequence	AUGUSTUS	stop_codon	77288827	77288829	.	+	0	ID=g7373.t1.stop1;Parent=g7373.t1;
NC_088781.1_Calliphora_vicina_chromosome_2,_idCalVici1.1,_whole_genome_shotgun_sequence	AUGUSTUS	gene	77290994	77295388	.	-	.	ID=g7374;
NC_088781.1_Calliphora_vicina_chromosome_2,_idCalVici1.1,_whole_genome_shotgun_sequence	AUGUSTUS	mRNA	77290994	77292099	0.43	-	.	ID=g7374.t1;Parent=g7374;
NC_088781.1_Calliphora_vicina_chromosome_2,_idCalVici1.1,_whole_genome_shotgun_sequence	AUGUSTUS	stop_codon	77290994	77290996	.	-	0	ID=g7374.t1.stop1;Parent=g7374.t1;
NC_088781.1_Calliphora_vicina_chromosome_2,_idCalVici1.1,_whole_genome_shotgun_sequence	AUGUSTUS	CDS	77290994	77291008	1	-	0	ID=g7374.t1.CDS1;Parent=g7374.t1;
NC_088781.1_Calliphora_vicina_chromosome_2,_idCalVici1.1,_whole_genome_shotgun_sequence	AUGUSTUS	exon	77290994	77291008	.	-	.	ID=g7374.t1.exon1;Parent=g7374.t1;
NC_088781.1_Calliphora_vicina_chromosome_2,_idCalVici1.1,_whole_genome_shotgun_sequence	AUGUSTUS	intron	77291009	77291167	0.99	-	.	ID=g7374.t1.intron1;Parent=g7374.t1;
NC_088781.1_Calliphora_vicina_chromosome_2,_idCalVici1.1,_whole_genome_shotgun_sequence	AUGUSTUS	CDS	77291168	77291724	0.92	-	2	ID=g7374.t1.CDS2;Parent=g7374.t1;
NC_088781.1_Calliphora_vicina_chromosome_2,_idCalVici1.1,_whole_genome_shotgun_sequence	AUGUSTUS	exon	77291168	77291724	.	-	.	ID=g7374.t1.exon2;Parent=g7374.t1;
NC_088781.1_Calliphora_vicina_chromosome_2,_idCalVici1.1,_whole_genome_shotgun_sequence	AUGUSTUS	intron	77291725	77291774	0.94	-	.	ID=g7374.t1.intron2;Parent=g7374.t1;
NC_088781.1_Calliphora_vicina_chromosome_2,_idCalVici1.1,_whole_genome_shotgun_sequence	AUGUSTUS	CDS	77291775	77291892	0.96	-	0	ID=g7374.t1.CDS3;Parent=g7374.t1;
NC_088781.1_Calliphora_vicina_chromosome_2,_idCalVici1.1,_whole_genome_shotgun_sequence	AUGUSTUS	exon	77291775	77291892	.	-	.	ID=g7374.t1.exon3;Parent=g7374.t1;
NC_088781.1_Calliphora_vicina_chromosome_2,_idCalVici1.1,_whole_genome_shotgun_sequence	AUGUSTUS	intron	77291893	77291967	0.96	-	.	ID=g7374.t1.intron3;Parent=g7374.t1;
NC_088781.1_Calliphora_vicina_chromosome_2,_idCalVici1.1,_whole_genome_shotgun_sequence	AUGUSTUS	CDS	77291968	77292099	0.45	-	0	ID=g7374.t1.CDS4;Parent=g7374.t1;
NC_088781.1_Calliphora_vicina_chromosome_2,_idCalVici1.1,_whole_genome_shotgun_sequence	AUGUSTUS	exon	77291968	77292099	.	-	.	ID=g7374.t1.exon4;Parent=g7374.t1;
NC_088781.1_Calliphora_vicina_chromosome_2,_idCalVici1.1,_whole_genome_shotgun_sequence	AUGUSTUS	start_codon	77292097	77292099	.	-	0	ID=g7374.t1.start1;Parent=g7374.t1;
NC_088781.1_Calliphora_vicina_chromosome_2,_idCalVici1.1,_whole_genome_shotgun_sequence	AUGUSTUS	mRNA	77290994	77295388	0.64	-	.	ID=g7374.t2;Parent=g7374;
NC_088781.1_Calliphora_vicina_chromosome_2,_idCalVici1.1,_whole_genome_shotgun_sequence	AUGUSTUS	stop_codon	77290994	77290996	.	-	0	ID=g7374.t2.stop1;Parent=g7374.t2;
NC_088781.1_Calliphora_vicina_chromosome_2,_idCalVici1.1,_whole_genome_shotgun_sequence	AUGUSTUS	CDS	77290994	77291008	1	-	0	ID=g7374.t2.CDS1;Parent=g7374.t2;
NC_088781.1_Calliphora_vicina_chromosome_2,_idCalVici1.1,_whole_genome_shotgun_sequence	AUGUSTUS	exon	77290994	77291008	.	-	.	ID=g7374.t2.exon1;Parent=g7374.t2;
NC_088781.1_Calliphora_vicina_chromosome_2,_idCalVici1.1,_whole_genome_shotgun_sequence	AUGUSTUS	intron	77291009	77294362	0.89	-	.	ID=g7374.t2.intron1;Parent=g7374.t2;
NC_088781.1_Calliphora_vicina_chromosome_2,_idCalVici1.1,_whole_genome_shotgun_sequence	AUGUSTUS	CDS	77294363	77295112	0.89	-	0	ID=g7374.t2.CDS2;Parent=g7374.t2;
NC_088781.1_Calliphora_vicina_chromosome_2,_idCalVici1.1,_whole_genome_shotgun_sequence	AUGUSTUS	exon	77294363	77295112	.	-	.	ID=g7374.t2.exon2;Parent=g7374.t2;
NC_088781.1_Calliphora_vicina_chromosome_2,_idCalVici1.1,_whole_genome_shotgun_sequence	AUGUSTUS	intron	77295113	77295223	0.72	-	.	ID=g7374.t2.intron2;Parent=g7374.t2;
NC_088781.1_Calliphora_vicina_chromosome_2,_idCalVici1.1,_whole_genome_shotgun_sequence	AUGUSTUS	CDS	77295224	77295388	0.72	-	0	ID=g7374.t2.CDS3;Parent=g7374.t2;
NC_088781.1_Calliphora_vicina_chromosome_2,_idCalVici1.1,_whole_genome_shotgun_sequence	AUGUSTUS	exon	77295224	77295388	.	-	.	ID=g7374.t2.exon3;Parent=g7374.t2;
NC_088781.1_Calliphora_vicina_chromosome_2,_idCalVici1.1,_whole_genome_shotgun_sequence	AUGUSTUS	start_codon	77295386	77295388	.	-	0	ID=g7374.t2.start1;Parent=g7374.t2;
NC_088781.1_Calliphora_vicina_chromosome_2,_idCalVici1.1,_whole_genome_shotgun_sequence	AUGUSTUS	mRNA	77294117	77295388	0.65	-	.	ID=g7374.t3;Parent=g7374;
NC_088781.1_Calliphora_vicina_chromosome_2,_idCalVici1.1,_whole_genome_shotgun_sequence	AUGUSTUS	stop_codon	77294117	77294119	.	-	0	ID=g7374.t3.stop1;Parent=g7374.t3;
NC_088781.1_Calliphora_vicina_chromosome_2,_idCalVici1.1,_whole_genome_shotgun_sequence	AUGUSTUS	CDS	77294117	77295112	0.99	-	0	ID=g7374.t3.CDS1;Parent=g7374.t3;
NC_088781.1_Calliphora_vicina_chromosome_2,_idCalVici1.1,_whole_genome_shotgun_sequence	AUGUSTUS	exon	77294117	77295112	.	-	.	ID=g7374.t3.exon1;Parent=g7374.t3;
NC_088781.1_Calliphora_vicina_chromosome_2,_idCalVici1.1,_whole_genome_shotgun_sequence	AUGUSTUS	intron	77295113	77295223	0.65	-	.	ID=g7374.t3.intron1;Parent=g7374.t3;
NC_088781.1_Calliphora_vicina_chromosome_2,_idCalVici1.1,_whole_genome_shotgun_sequence	AUGUSTUS	CDS	77295224	77295388	0.65	-	0	ID=g7374.t3.CDS2;Parent=g7374.t3;
NC_088781.1_Calliphora_vicina_chromosome_2,_idCalVici1.1,_whole_genome_shotgun_sequence	AUGUSTUS	exon	77295224	77295388	.	-	.	ID=g7374.t3.exon2;Parent=g7374.t3;
NC_088781.1_Calliphora_vicina_chromosome_2,_idCalVici1.1,_whole_genome_shotgun_sequence	AUGUSTUS	start_codon	77295386	77295388	.	-	0	ID=g7374.t3.start1;Parent=g7374.t3;
NC_088781.1_Calliphora_vicina_chromosome_2,_idCalVici1.1,_whole_genome_shotgun_sequence	AUGUSTUS	gene	77292994	77293749	.	-	.	ID=g7375;
NC_088781.1_Calliphora_vicina_chromosome_2,_idCalVici1.1,_whole_genome_shotgun_sequence	AUGUSTUS	mRNA	77292994	77293749	0.28	-	.	ID=g7375.t1;Parent=g7375;
NC_088781.1_Calliphora_vicina_chromosome_2,_idCalVici1.1,_whole_genome_shotgun_sequence	AUGUSTUS	stop_codon	77292994	77292996	.	-	0	ID=g7375.t1.stop1;Parent=g7375.t1;
NC_088781.1_Calliphora_vicina_chromosome_2,_idCalVici1.1,_whole_genome_shotgun_sequence	AUGUSTUS	CDS	77292994	77293749	0.28	-	0	ID=g7375.t1.CDS1;Parent=g7375.t1;
NC_088781.1_Calliphora_vicina_chromosome_2,_idCalVici1.1,_whole_genome_shotgun_sequence	AUGUSTUS	exon	77292994	77293749	.	-	.	ID=g7375.t1.exon1;Parent=g7375.t1;
NC_088781.1_Calliphora_vicina_chromosome_2,_idCalVici1.1,_whole_genome_shotgun_sequence	AUGUSTUS	start_codon	77293747	77293749	.	-	0	ID=g7375.t1.start1;Parent=g7375.t1;
NC_088781.1_Calliphora_vicina_chromosome_2,_idCalVici1.1,_whole_genome_shotgun_sequence	AUGUSTUS	gene	77299356	77300278	.	+	.	ID=g7376;
NC_088781.1_Calliphora_vicina_chromosome_2,_idCalVici1.1,_whole_genome_shotgun_sequence	AUGUSTUS	mRNA	77299356	77300278	0.65	+	.	ID=g7376.t1;Parent=g7376;
NC_088781.1_Calliphora_vicina_chromosome_2,_idCalVici1.1,_whole_genome_shotgun_sequence	AUGUSTUS	start_codon	77299356	77299358	.	+	0	ID=g7376.t1.start1;Parent=g7376.t1;
NC_088781.1_Calliphora_vicina_chromosome_2,_idCalVici1.1,_whole_genome_shotgun_sequence	AUGUSTUS	CDS	77299356	77299450	1	+	0	ID=g7376.t1.CDS1;Parent=g7376.t1;
NC_088781.1_Calliphora_vicina_chromosome_2,_idCalVici1.1,_whole_genome_shotgun_sequence	AUGUSTUS	exon	77299356	77299450	.	+	.	ID=g7376.t1.exon1;Parent=g7376.t1;
NC_088781.1_Calliphora_vicina_chromosome_2,_idCalVici1.1,_whole_genome_shotgun_sequence	AUGUSTUS	intron	77299451	77299734	1	+	.	ID=g7376.t1.intron1;Parent=g7376.t1;
NC_088781.1_Calliphora_vicina_chromosome_2,_idCalVici1.1,_whole_genome_shotgun_sequence	AUGUSTUS	CDS	77299735	77300278	0.65	+	1	ID=g7376.t1.CDS2;Parent=g7376.t1;
NC_088781.1_Calliphora_vicina_chromosome_2,_idCalVici1.1,_whole_genome_shotgun_sequence	AUGUSTUS	exon	77299735	77300278	.	+	.	ID=g7376.t1.exon2;Parent=g7376.t1;
NC_088781.1_Calliphora_vicina_chromosome_2,_idCalVici1.1,_whole_genome_shotgun_sequence	AUGUSTUS	stop_codon	77300276	77300278	.	+	0	ID=g7376.t1.stop1;Parent=g7376.t1;
NC_088781.1_Calliphora_vicina_chromosome_2,_idCalVici1.1,_whole_genome_shotgun_sequence	AUGUSTUS	gene	77299673	77300278	.	+	.	ID=g7377;
NC_088781.1_Calliphora_vicina_chromosome_2,_idCalVici1.1,_whole_genome_shotgun_sequence	AUGUSTUS	mRNA	77299673	77300278	0.88	+	.	ID=g7377.t1;Parent=g7377;
NC_088781.1_Calliphora_vicina_chromosome_2,_idCalVici1.1,_whole_genome_shotgun_sequence	AUGUSTUS	start_codon	77299673	77299675	.	+	0	ID=g7377.t1.start1;Parent=g7377.t1;
NC_088781.1_Calliphora_vicina_chromosome_2,_idCalVici1.1,_whole_genome_shotgun_sequence	AUGUSTUS	CDS	77299673	77300278	0.88	+	0	ID=g7377.t1.CDS1;Parent=g7377.t1;
NC_088781.1_Calliphora_vicina_chromosome_2,_idCalVici1.1,_whole_genome_shotgun_sequence	AUGUSTUS	exon	77299673	77300278	.	+	.	ID=g7377.t1.exon1;Parent=g7377.t1;
NC_088781.1_Calliphora_vicina_chromosome_2,_idCalVici1.1,_whole_genome_shotgun_sequence	AUGUSTUS	stop_codon	77300276	77300278	.	+	0	ID=g7377.t1.stop1;Parent=g7377.t1;
NC_088781.1_Calliphora_vicina_chromosome_2,_idCalVici1.1,_whole_genome_shotgun_sequence	AUGUSTUS	gene	77300346	77300798	.	+	.	ID=g7378;
NC_088781.1_Calliphora_vicina_chromosome_2,_idCalVici1.1,_whole_genome_shotgun_sequence	AUGUSTUS	mRNA	77300346	77300798	0.91	+	.	ID=g7378.t1;Parent=g7378;
NC_088781.1_Calliphora_vicina_chromosome_2,_idCalVici1.1,_whole_genome_shotgun_sequence	AUGUSTUS	start_codon	77300346	77300348	.	+	0	ID=g7378.t1.start1;Parent=g7378.t1;
NC_088781.1_Calliphora_vicina_chromosome_2,_idCalVici1.1,_whole_genome_shotgun_sequence	AUGUSTUS	CDS	77300346	77300798	0.91	+	0	ID=g7378.t1.CDS1;Parent=g7378.t1;
NC_088781.1_Calliphora_vicina_chromosome_2,_idCalVici1.1,_whole_genome_shotgun_sequence	AUGUSTUS	exon	77300346	77300798	.	+	.	ID=g7378.t1.exon1;Parent=g7378.t1;
NC_088781.1_Calliphora_vicina_chromosome_2,_idCalVici1.1,_whole_genome_shotgun_sequence	AUGUSTUS	stop_codon	77300796	77300798	.	+	0	ID=g7378.t1.stop1;Parent=g7378.t1;
NC_088781.1_Calliphora_vicina_chromosome_2,_idCalVici1.1,_whole_genome_shotgun_sequence	AUGUSTUS	gene	77300846	77302691	.	+	.	ID=g7379;
NC_088781.1_Calliphora_vicina_chromosome_2,_idCalVici1.1,_whole_genome_shotgun_sequence	AUGUSTUS	mRNA	77300846	77302691	0.92	+	.	ID=g7379.t1;Parent=g7379;
NC_088781.1_Calliphora_vicina_chromosome_2,_idCalVici1.1,_whole_genome_shotgun_sequence	AUGUSTUS	start_codon	77300846	77300848	.	+	0	ID=g7379.t1.start1;Parent=g7379.t1;
NC_088781.1_Calliphora_vicina_chromosome_2,_idCalVici1.1,_whole_genome_shotgun_sequence	AUGUSTUS	CDS	77300846	77301516	0.92	+	0	ID=g7379.t1.CDS1;Parent=g7379.t1;
NC_088781.1_Calliphora_vicina_chromosome_2,_idCalVici1.1,_whole_genome_shotgun_sequence	AUGUSTUS	exon	77300846	77301516	.	+	.	ID=g7379.t1.exon1;Parent=g7379.t1;
NC_088781.1_Calliphora_vicina_chromosome_2,_idCalVici1.1,_whole_genome_shotgun_sequence	AUGUSTUS	intron	77301517	77301925	0.94	+	.	ID=g7379.t1.intron1;Parent=g7379.t1;
NC_088781.1_Calliphora_vicina_chromosome_2,_idCalVici1.1,_whole_genome_shotgun_sequence	AUGUSTUS	CDS	77301926	77302157	1	+	1	ID=g7379.t1.CDS2;Parent=g7379.t1;
NC_088781.1_Calliphora_vicina_chromosome_2,_idCalVici1.1,_whole_genome_shotgun_sequence	AUGUSTUS	exon	77301926	77302157	.	+	.	ID=g7379.t1.exon2;Parent=g7379.t1;
NC_088781.1_Calliphora_vicina_chromosome_2,_idCalVici1.1,_whole_genome_shotgun_sequence	AUGUSTUS	intron	77302158	77302304	1	+	.	ID=g7379.t1.intron2;Parent=g7379.t1;
NC_088781.1_Calliphora_vicina_chromosome_2,_idCalVici1.1,_whole_genome_shotgun_sequence	AUGUSTUS	CDS	77302305	77302691	1	+	0	ID=g7379.t1.CDS3;Parent=g7379.t1;
NC_088781.1_Calliphora_vicina_chromosome_2,_idCalVici1.1,_whole_genome_shotgun_sequence	AUGUSTUS	exon	77302305	77302691	.	+	.	ID=g7379.t1.exon3;Parent=g7379.t1;
NC_088781.1_Calliphora_vicina_chromosome_2,_idCalVici1.1,_whole_genome_shotgun_sequence	AUGUSTUS	stop_codon	77302689	77302691	.	+	0	ID=g7379.t1.stop1;Parent=g7379.t1;
NC_088781.1_Calliphora_vicina_chromosome_2,_idCalVici1.1,_whole_genome_shotgun_sequence	AUGUSTUS	gene	77302907	77303149	.	+	.	ID=g7380;
NC_088781.1_Calliphora_vicina_chromosome_2,_idCalVici1.1,_whole_genome_shotgun_sequence	AUGUSTUS	mRNA	77302907	77303149	0.97	+	.	ID=g7380.t1;Parent=g7380;
NC_088781.1_Calliphora_vicina_chromosome_2,_idCalVici1.1,_whole_genome_shotgun_sequence	AUGUSTUS	start_codon	77302907	77302909	.	+	0	ID=g7380.t1.start1;Parent=g7380.t1;
NC_088781.1_Calliphora_vicina_chromosome_2,_idCalVici1.1,_whole_genome_shotgun_sequence	AUGUSTUS	CDS	77302907	77303149	0.97	+	0	ID=g7380.t1.CDS1;Parent=g7380.t1;
NC_088781.1_Calliphora_vicina_chromosome_2,_idCalVici1.1,_whole_genome_shotgun_sequence	AUGUSTUS	exon	77302907	77303149	.	+	.	ID=g7380.t1.exon1;Parent=g7380.t1;
NC_088781.1_Calliphora_vicina_chromosome_2,_idCalVici1.1,_whole_genome_shotgun_sequence	AUGUSTUS	stop_codon	77303147	77303149	.	+	0	ID=g7380.t1.stop1;Parent=g7380.t1;
NC_088781.1_Calliphora_vicina_chromosome_2,_idCalVici1.1,_whole_genome_shotgun_sequence	AUGUSTUS	gene	77303184	77303633	.	+	.	ID=g7381;
NC_088781.1_Calliphora_vicina_chromosome_2,_idCalVici1.1,_whole_genome_shotgun_sequence	AUGUSTUS	mRNA	77303184	77303633	1	+	.	ID=g7381.t1;Parent=g7381;
NC_088781.1_Calliphora_vicina_chromosome_2,_idCalVici1.1,_whole_genome_shotgun_sequence	AUGUSTUS	start_codon	77303184	77303186	.	+	0	ID=g7381.t1.start1;Parent=g7381.t1;
NC_088781.1_Calliphora_vicina_chromosome_2,_idCalVici1.1,_whole_genome_shotgun_sequence	AUGUSTUS	CDS	77303184	77303633	1	+	0	ID=g7381.t1.CDS1;Parent=g7381.t1;
NC_088781.1_Calliphora_vicina_chromosome_2,_idCalVici1.1,_whole_genome_shotgun_sequence	AUGUSTUS	exon	77303184	77303633	.	+	.	ID=g7381.t1.exon1;Parent=g7381.t1;
NC_088781.1_Calliphora_vicina_chromosome_2,_idCalVici1.1,_whole_genome_shotgun_sequence	AUGUSTUS	stop_codon	77303631	77303633	.	+	0	ID=g7381.t1.stop1;Parent=g7381.t1;
NC_088781.1_Calliphora_vicina_chromosome_2,_idCalVici1.1,_whole_genome_shotgun_sequence	AUGUSTUS	gene	77309715	77312615	.	+	.	ID=g7382;
NC_088781.1_Calliphora_vicina_chromosome_2,_idCalVici1.1,_whole_genome_shotgun_sequence	AUGUSTUS	mRNA	77309715	77312615	0.34	+	.	ID=g7382.t1;Parent=g7382;
NC_088781.1_Calliphora_vicina_chromosome_2,_idCalVici1.1,_whole_genome_shotgun_sequence	AUGUSTUS	start_codon	77309715	77309717	.	+	0	ID=g7382.t1.start1;Parent=g7382.t1;
NC_088781.1_Calliphora_vicina_chromosome_2,_idCalVici1.1,_whole_genome_shotgun_sequence	AUGUSTUS	CDS	77309715	77309760	0.67	+	0	ID=g7382.t1.CDS1;Parent=g7382.t1;
NC_088781.1_Calliphora_vicina_chromosome_2,_idCalVici1.1,_whole_genome_shotgun_sequence	AUGUSTUS	exon	77309715	77309760	.	+	.	ID=g7382.t1.exon1;Parent=g7382.t1;
NC_088781.1_Calliphora_vicina_chromosome_2,_idCalVici1.1,_whole_genome_shotgun_sequence	AUGUSTUS	intron	77309761	77311148	0.63	+	.	ID=g7382.t1.intron1;Parent=g7382.t1;
NC_088781.1_Calliphora_vicina_chromosome_2,_idCalVici1.1,_whole_genome_shotgun_sequence	AUGUSTUS	CDS	77311149	77311886	0.51	+	2	ID=g7382.t1.CDS2;Parent=g7382.t1;
NC_088781.1_Calliphora_vicina_chromosome_2,_idCalVici1.1,_whole_genome_shotgun_sequence	AUGUSTUS	exon	77311149	77311886	.	+	.	ID=g7382.t1.exon2;Parent=g7382.t1;
NC_088781.1_Calliphora_vicina_chromosome_2,_idCalVici1.1,_whole_genome_shotgun_sequence	AUGUSTUS	intron	77311887	77312090	0.49	+	.	ID=g7382.t1.intron2;Parent=g7382.t1;
NC_088781.1_Calliphora_vicina_chromosome_2,_idCalVici1.1,_whole_genome_shotgun_sequence	AUGUSTUS	CDS	77312091	77312401	0.49	+	2	ID=g7382.t1.CDS3;Parent=g7382.t1;
NC_088781.1_Calliphora_vicina_chromosome_2,_idCalVici1.1,_whole_genome_shotgun_sequence	AUGUSTUS	exon	77312091	77312401	.	+	.	ID=g7382.t1.exon3;Parent=g7382.t1;
NC_088781.1_Calliphora_vicina_chromosome_2,_idCalVici1.1,_whole_genome_shotgun_sequence	AUGUSTUS	intron	77312402	77312468	0.77	+	.	ID=g7382.t1.intron3;Parent=g7382.t1;
NC_088781.1_Calliphora_vicina_chromosome_2,_idCalVici1.1,_whole_genome_shotgun_sequence	AUGUSTUS	CDS	77312469	77312615	0.77	+	0	ID=g7382.t1.CDS4;Parent=g7382.t1;
NC_088781.1_Calliphora_vicina_chromosome_2,_idCalVici1.1,_whole_genome_shotgun_sequence	AUGUSTUS	exon	77312469	77312615	.	+	.	ID=g7382.t1.exon4;Parent=g7382.t1;
NC_088781.1_Calliphora_vicina_chromosome_2,_idCalVici1.1,_whole_genome_shotgun_sequence	AUGUSTUS	stop_codon	77312613	77312615	.	+	0	ID=g7382.t1.stop1;Parent=g7382.t1;
NC_088781.1_Calliphora_vicina_chromosome_2,_idCalVici1.1,_whole_genome_shotgun_sequence	AUGUSTUS	gene	77314445	77316290	.	+	.	ID=g7383;
NC_088781.1_Calliphora_vicina_chromosome_2,_idCalVici1.1,_whole_genome_shotgun_sequence	AUGUSTUS	mRNA	77314445	77316290	0.93	+	.	ID=g7383.t1;Parent=g7383;
NC_088781.1_Calliphora_vicina_chromosome_2,_idCalVici1.1,_whole_genome_shotgun_sequence	AUGUSTUS	start_codon	77314445	77314447	.	+	0	ID=g7383.t1.start1;Parent=g7383.t1;
NC_088781.1_Calliphora_vicina_chromosome_2,_idCalVici1.1,_whole_genome_shotgun_sequence	AUGUSTUS	CDS	77314445	77315115	0.93	+	0	ID=g7383.t1.CDS1;Parent=g7383.t1;
NC_088781.1_Calliphora_vicina_chromosome_2,_idCalVici1.1,_whole_genome_shotgun_sequence	AUGUSTUS	exon	77314445	77315115	.	+	.	ID=g7383.t1.exon1;Parent=g7383.t1;
NC_088781.1_Calliphora_vicina_chromosome_2,_idCalVici1.1,_whole_genome_shotgun_sequence	AUGUSTUS	intron	77315116	77315524	0.93	+	.	ID=g7383.t1.intron1;Parent=g7383.t1;
NC_088781.1_Calliphora_vicina_chromosome_2,_idCalVici1.1,_whole_genome_shotgun_sequence	AUGUSTUS	CDS	77315525	77315756	0.97	+	1	ID=g7383.t1.CDS2;Parent=g7383.t1;
NC_088781.1_Calliphora_vicina_chromosome_2,_idCalVici1.1,_whole_genome_shotgun_sequence	AUGUSTUS	exon	77315525	77315756	.	+	.	ID=g7383.t1.exon2;Parent=g7383.t1;
NC_088781.1_Calliphora_vicina_chromosome_2,_idCalVici1.1,_whole_genome_shotgun_sequence	AUGUSTUS	intron	77315757	77315903	1	+	.	ID=g7383.t1.intron2;Parent=g7383.t1;
NC_088781.1_Calliphora_vicina_chromosome_2,_idCalVici1.1,_whole_genome_shotgun_sequence	AUGUSTUS	CDS	77315904	77316290	1	+	0	ID=g7383.t1.CDS3;Parent=g7383.t1;
NC_088781.1_Calliphora_vicina_chromosome_2,_idCalVici1.1,_whole_genome_shotgun_sequence	AUGUSTUS	exon	77315904	77316290	.	+	.	ID=g7383.t1.exon3;Parent=g7383.t1;
NC_088781.1_Calliphora_vicina_chromosome_2,_idCalVici1.1,_whole_genome_shotgun_sequence	AUGUSTUS	stop_codon	77316288	77316290	.	+	0	ID=g7383.t1.stop1;Parent=g7383.t1;
NC_088781.1_Calliphora_vicina_chromosome_2,_idCalVici1.1,_whole_genome_shotgun_sequence	AUGUSTUS	gene	77316506	77316748	.	+	.	ID=g7384;
NC_088781.1_Calliphora_vicina_chromosome_2,_idCalVici1.1,_whole_genome_shotgun_sequence	AUGUSTUS	mRNA	77316506	77316748	0.96	+	.	ID=g7384.t1;Parent=g7384;
NC_088781.1_Calliphora_vicina_chromosome_2,_idCalVici1.1,_whole_genome_shotgun_sequence	AUGUSTUS	start_codon	77316506	77316508	.	+	0	ID=g7384.t1.start1;Parent=g7384.t1;
NC_088781.1_Calliphora_vicina_chromosome_2,_idCalVici1.1,_whole_genome_shotgun_sequence	AUGUSTUS	CDS	77316506	77316748	0.96	+	0	ID=g7384.t1.CDS1;Parent=g7384.t1;
NC_088781.1_Calliphora_vicina_chromosome_2,_idCalVici1.1,_whole_genome_shotgun_sequence	AUGUSTUS	exon	77316506	77316748	.	+	.	ID=g7384.t1.exon1;Parent=g7384.t1;
NC_088781.1_Calliphora_vicina_chromosome_2,_idCalVici1.1,_whole_genome_shotgun_sequence	AUGUSTUS	stop_codon	77316746	77316748	.	+	0	ID=g7384.t1.stop1;Parent=g7384.t1;
NC_088781.1_Calliphora_vicina_chromosome_2,_idCalVici1.1,_whole_genome_shotgun_sequence	AUGUSTUS	gene	77316783	77317232	.	+	.	ID=g7385;
NC_088781.1_Calliphora_vicina_chromosome_2,_idCalVici1.1,_whole_genome_shotgun_sequence	AUGUSTUS	mRNA	77316783	77317232	1	+	.	ID=g7385.t1;Parent=g7385;
NC_088781.1_Calliphora_vicina_chromosome_2,_idCalVici1.1,_whole_genome_shotgun_sequence	AUGUSTUS	start_codon	77316783	77316785	.	+	0	ID=g7385.t1.start1;Parent=g7385.t1;
NC_088781.1_Calliphora_vicina_chromosome_2,_idCalVici1.1,_whole_genome_shotgun_sequence	AUGUSTUS	CDS	77316783	77317232	1	+	0	ID=g7385.t1.CDS1;Parent=g7385.t1;
NC_088781.1_Calliphora_vicina_chromosome_2,_idCalVici1.1,_whole_genome_shotgun_sequence	AUGUSTUS	exon	77316783	77317232	.	+	.	ID=g7385.t1.exon1;Parent=g7385.t1;
NC_088781.1_Calliphora_vicina_chromosome_2,_idCalVici1.1,_whole_genome_shotgun_sequence	AUGUSTUS	stop_codon	77317230	77317232	.	+	0	ID=g7385.t1.stop1;Parent=g7385.t1;
NC_088781.1_Calliphora_vicina_chromosome_2,_idCalVici1.1,_whole_genome_shotgun_sequence	AUGUSTUS	gene	77323313	77326212	.	+	.	ID=g7386;
NC_088781.1_Calliphora_vicina_chromosome_2,_idCalVici1.1,_whole_genome_shotgun_sequence	AUGUSTUS	mRNA	77323313	77326212	0.38	+	.	ID=g7386.t1;Parent=g7386;
NC_088781.1_Calliphora_vicina_chromosome_2,_idCalVici1.1,_whole_genome_shotgun_sequence	AUGUSTUS	start_codon	77323313	77323315	.	+	0	ID=g7386.t1.start1;Parent=g7386.t1;
NC_088781.1_Calliphora_vicina_chromosome_2,_idCalVici1.1,_whole_genome_shotgun_sequence	AUGUSTUS	CDS	77323313	77323358	0.67	+	0	ID=g7386.t1.CDS1;Parent=g7386.t1;
NC_088781.1_Calliphora_vicina_chromosome_2,_idCalVici1.1,_whole_genome_shotgun_sequence	AUGUSTUS	exon	77323313	77323358	.	+	.	ID=g7386.t1.exon1;Parent=g7386.t1;
NC_088781.1_Calliphora_vicina_chromosome_2,_idCalVici1.1,_whole_genome_shotgun_sequence	AUGUSTUS	intron	77323359	77324754	0.64	+	.	ID=g7386.t1.intron1;Parent=g7386.t1;
NC_088781.1_Calliphora_vicina_chromosome_2,_idCalVici1.1,_whole_genome_shotgun_sequence	AUGUSTUS	CDS	77324755	77325492	0.56	+	2	ID=g7386.t1.CDS2;Parent=g7386.t1;
NC_088781.1_Calliphora_vicina_chromosome_2,_idCalVici1.1,_whole_genome_shotgun_sequence	AUGUSTUS	exon	77324755	77325492	.	+	.	ID=g7386.t1.exon2;Parent=g7386.t1;
NC_088781.1_Calliphora_vicina_chromosome_2,_idCalVici1.1,_whole_genome_shotgun_sequence	AUGUSTUS	intron	77325493	77325696	0.54	+	.	ID=g7386.t1.intron2;Parent=g7386.t1;
NC_088781.1_Calliphora_vicina_chromosome_2,_idCalVici1.1,_whole_genome_shotgun_sequence	AUGUSTUS	CDS	77325697	77325998	0.54	+	2	ID=g7386.t1.CDS3;Parent=g7386.t1;
NC_088781.1_Calliphora_vicina_chromosome_2,_idCalVici1.1,_whole_genome_shotgun_sequence	AUGUSTUS	exon	77325697	77325998	.	+	.	ID=g7386.t1.exon3;Parent=g7386.t1;
NC_088781.1_Calliphora_vicina_chromosome_2,_idCalVici1.1,_whole_genome_shotgun_sequence	AUGUSTUS	intron	77325999	77326065	0.8	+	.	ID=g7386.t1.intron3;Parent=g7386.t1;
NC_088781.1_Calliphora_vicina_chromosome_2,_idCalVici1.1,_whole_genome_shotgun_sequence	AUGUSTUS	CDS	77326066	77326212	0.8	+	0	ID=g7386.t1.CDS4;Parent=g7386.t1;
NC_088781.1_Calliphora_vicina_chromosome_2,_idCalVici1.1,_whole_genome_shotgun_sequence	AUGUSTUS	exon	77326066	77326212	.	+	.	ID=g7386.t1.exon4;Parent=g7386.t1;
NC_088781.1_Calliphora_vicina_chromosome_2,_idCalVici1.1,_whole_genome_shotgun_sequence	AUGUSTUS	stop_codon	77326210	77326212	.	+	0	ID=g7386.t1.stop1;Parent=g7386.t1;
NC_088781.1_Calliphora_vicina_chromosome_2,_idCalVici1.1,_whole_genome_shotgun_sequence	AUGUSTUS	gene	77328951	77330796	.	+	.	ID=g7387;
NC_088781.1_Calliphora_vicina_chromosome_2,_idCalVici1.1,_whole_genome_shotgun_sequence	AUGUSTUS	mRNA	77328951	77330796	0.9	+	.	ID=g7387.t1;Parent=g7387;
NC_088781.1_Calliphora_vicina_chromosome_2,_idCalVici1.1,_whole_genome_shotgun_sequence	AUGUSTUS	start_codon	77328951	77328953	.	+	0	ID=g7387.t1.start1;Parent=g7387.t1;
NC_088781.1_Calliphora_vicina_chromosome_2,_idCalVici1.1,_whole_genome_shotgun_sequence	AUGUSTUS	CDS	77328951	77329621	0.91	+	0	ID=g7387.t1.CDS1;Parent=g7387.t1;
NC_088781.1_Calliphora_vicina_chromosome_2,_idCalVici1.1,_whole_genome_shotgun_sequence	AUGUSTUS	exon	77328951	77329621	.	+	.	ID=g7387.t1.exon1;Parent=g7387.t1;
NC_088781.1_Calliphora_vicina_chromosome_2,_idCalVici1.1,_whole_genome_shotgun_sequence	AUGUSTUS	intron	77329622	77330030	0.9	+	.	ID=g7387.t1.intron1;Parent=g7387.t1;
NC_088781.1_Calliphora_vicina_chromosome_2,_idCalVici1.1,_whole_genome_shotgun_sequence	AUGUSTUS	CDS	77330031	77330262	0.98	+	1	ID=g7387.t1.CDS2;Parent=g7387.t1;
NC_088781.1_Calliphora_vicina_chromosome_2,_idCalVici1.1,_whole_genome_shotgun_sequence	AUGUSTUS	exon	77330031	77330262	.	+	.	ID=g7387.t1.exon2;Parent=g7387.t1;
NC_088781.1_Calliphora_vicina_chromosome_2,_idCalVici1.1,_whole_genome_shotgun_sequence	AUGUSTUS	intron	77330263	77330409	1	+	.	ID=g7387.t1.intron2;Parent=g7387.t1;
NC_088781.1_Calliphora_vicina_chromosome_2,_idCalVici1.1,_whole_genome_shotgun_sequence	AUGUSTUS	CDS	77330410	77330796	1	+	0	ID=g7387.t1.CDS3;Parent=g7387.t1;
NC_088781.1_Calliphora_vicina_chromosome_2,_idCalVici1.1,_whole_genome_shotgun_sequence	AUGUSTUS	exon	77330410	77330796	.	+	.	ID=g7387.t1.exon3;Parent=g7387.t1;
NC_088781.1_Calliphora_vicina_chromosome_2,_idCalVici1.1,_whole_genome_shotgun_sequence	AUGUSTUS	stop_codon	77330794	77330796	.	+	0	ID=g7387.t1.stop1;Parent=g7387.t1;
NC_088781.1_Calliphora_vicina_chromosome_2,_idCalVici1.1,_whole_genome_shotgun_sequence	AUGUSTUS	gene	77331012	77331254	.	+	.	ID=g7388;
NC_088781.1_Calliphora_vicina_chromosome_2,_idCalVici1.1,_whole_genome_shotgun_sequence	AUGUSTUS	mRNA	77331012	77331254	0.97	+	.	ID=g7388.t1;Parent=g7388;
NC_088781.1_Calliphora_vicina_chromosome_2,_idCalVici1.1,_whole_genome_shotgun_sequence	AUGUSTUS	start_codon	77331012	77331014	.	+	0	ID=g7388.t1.start1;Parent=g7388.t1;
NC_088781.1_Calliphora_vicina_chromosome_2,_idCalVici1.1,_whole_genome_shotgun_sequence	AUGUSTUS	CDS	77331012	77331254	0.97	+	0	ID=g7388.t1.CDS1;Parent=g7388.t1;
NC_088781.1_Calliphora_vicina_chromosome_2,_idCalVici1.1,_whole_genome_shotgun_sequence	AUGUSTUS	exon	77331012	77331254	.	+	.	ID=g7388.t1.exon1;Parent=g7388.t1;
NC_088781.1_Calliphora_vicina_chromosome_2,_idCalVici1.1,_whole_genome_shotgun_sequence	AUGUSTUS	stop_codon	77331252	77331254	.	+	0	ID=g7388.t1.stop1;Parent=g7388.t1;
NC_088781.1_Calliphora_vicina_chromosome_2,_idCalVici1.1,_whole_genome_shotgun_sequence	AUGUSTUS	gene	77331289	77331738	.	+	.	ID=g7389;
NC_088781.1_Calliphora_vicina_chromosome_2,_idCalVici1.1,_whole_genome_shotgun_sequence	AUGUSTUS	mRNA	77331289	77331738	1	+	.	ID=g7389.t1;Parent=g7389;
NC_088781.1_Calliphora_vicina_chromosome_2,_idCalVici1.1,_whole_genome_shotgun_sequence	AUGUSTUS	start_codon	77331289	77331291	.	+	0	ID=g7389.t1.start1;Parent=g7389.t1;
NC_088781.1_Calliphora_vicina_chromosome_2,_idCalVici1.1,_whole_genome_shotgun_sequence	AUGUSTUS	CDS	77331289	77331738	1	+	0	ID=g7389.t1.CDS1;Parent=g7389.t1;
NC_088781.1_Calliphora_vicina_chromosome_2,_idCalVici1.1,_whole_genome_shotgun_sequence	AUGUSTUS	exon	77331289	77331738	.	+	.	ID=g7389.t1.exon1;Parent=g7389.t1;
NC_088781.1_Calliphora_vicina_chromosome_2,_idCalVici1.1,_whole_genome_shotgun_sequence	AUGUSTUS	stop_codon	77331736	77331738	.	+	0	ID=g7389.t1.stop1;Parent=g7389.t1;
NC_088781.1_Calliphora_vicina_chromosome_2,_idCalVici1.1,_whole_genome_shotgun_sequence	AUGUSTUS	gene	77399249	77399650	.	-	.	ID=g7390;
NC_088781.1_Calliphora_vicina_chromosome_2,_idCalVici1.1,_whole_genome_shotgun_sequence	AUGUSTUS	mRNA	77399249	77399650	1	-	.	ID=g7390.t1;Parent=g7390;
NC_088781.1_Calliphora_vicina_chromosome_2,_idCalVici1.1,_whole_genome_shotgun_sequence	AUGUSTUS	stop_codon	77399249	77399251	.	-	0	ID=g7390.t1.stop1;Parent=g7390.t1;
NC_088781.1_Calliphora_vicina_chromosome_2,_idCalVici1.1,_whole_genome_shotgun_sequence	AUGUSTUS	CDS	77399249	77399650	1	-	0	ID=g7390.t1.CDS1;Parent=g7390.t1;
NC_088781.1_Calliphora_vicina_chromosome_2,_idCalVici1.1,_whole_genome_shotgun_sequence	AUGUSTUS	exon	77399249	77399650	.	-	.	ID=g7390.t1.exon1;Parent=g7390.t1;
NC_088781.1_Calliphora_vicina_chromosome_2,_idCalVici1.1,_whole_genome_shotgun_sequence	AUGUSTUS	start_codon	77399648	77399650	.	-	0	ID=g7390.t1.start1;Parent=g7390.t1;
NC_088781.1_Calliphora_vicina_chromosome_2,_idCalVici1.1,_whole_genome_shotgun_sequence	AUGUSTUS	gene	77405046	77405447	.	-	.	ID=g7391;
NC_088781.1_Calliphora_vicina_chromosome_2,_idCalVici1.1,_whole_genome_shotgun_sequence	AUGUSTUS	mRNA	77405046	77405447	0.99	-	.	ID=g7391.t1;Parent=g7391;
NC_088781.1_Calliphora_vicina_chromosome_2,_idCalVici1.1,_whole_genome_shotgun_sequence	AUGUSTUS	stop_codon	77405046	77405048	.	-	0	ID=g7391.t1.stop1;Parent=g7391.t1;
NC_088781.1_Calliphora_vicina_chromosome_2,_idCalVici1.1,_whole_genome_shotgun_sequence	AUGUSTUS	CDS	77405046	77405447	0.99	-	0	ID=g7391.t1.CDS1;Parent=g7391.t1;
NC_088781.1_Calliphora_vicina_chromosome_2,_idCalVici1.1,_whole_genome_shotgun_sequence	AUGUSTUS	exon	77405046	77405447	.	-	.	ID=g7391.t1.exon1;Parent=g7391.t1;
NC_088781.1_Calliphora_vicina_chromosome_2,_idCalVici1.1,_whole_genome_shotgun_sequence	AUGUSTUS	start_codon	77405445	77405447	.	-	0	ID=g7391.t1.start1;Parent=g7391.t1;
NC_088781.1_Calliphora_vicina_chromosome_2,_idCalVici1.1,_whole_genome_shotgun_sequence	AUGUSTUS	gene	77427599	77432592	.	+	.	ID=g7392;
NC_088781.1_Calliphora_vicina_chromosome_2,_idCalVici1.1,_whole_genome_shotgun_sequence	AUGUSTUS	mRNA	77427599	77432592	0.47	+	.	ID=g7392.t1;Parent=g7392;
NC_088781.1_Calliphora_vicina_chromosome_2,_idCalVici1.1,_whole_genome_shotgun_sequence	AUGUSTUS	start_codon	77427599	77427601	.	+	0	ID=g7392.t1.start1;Parent=g7392.t1;
NC_088781.1_Calliphora_vicina_chromosome_2,_idCalVici1.1,_whole_genome_shotgun_sequence	AUGUSTUS	CDS	77427599	77428235	0.91	+	0	ID=g7392.t1.CDS1;Parent=g7392.t1;
NC_088781.1_Calliphora_vicina_chromosome_2,_idCalVici1.1,_whole_genome_shotgun_sequence	AUGUSTUS	exon	77427599	77428235	.	+	.	ID=g7392.t1.exon1;Parent=g7392.t1;
NC_088781.1_Calliphora_vicina_chromosome_2,_idCalVici1.1,_whole_genome_shotgun_sequence	AUGUSTUS	intron	77428236	77429182	0.81	+	.	ID=g7392.t1.intron1;Parent=g7392.t1;
NC_088781.1_Calliphora_vicina_chromosome_2,_idCalVici1.1,_whole_genome_shotgun_sequence	AUGUSTUS	CDS	77429183	77429872	0.47	+	2	ID=g7392.t1.CDS2;Parent=g7392.t1;
NC_088781.1_Calliphora_vicina_chromosome_2,_idCalVici1.1,_whole_genome_shotgun_sequence	AUGUSTUS	exon	77429183	77429872	.	+	.	ID=g7392.t1.exon2;Parent=g7392.t1;
NC_088781.1_Calliphora_vicina_chromosome_2,_idCalVici1.1,_whole_genome_shotgun_sequence	AUGUSTUS	intron	77429873	77430073	0.57	+	.	ID=g7392.t1.intron2;Parent=g7392.t1;
NC_088781.1_Calliphora_vicina_chromosome_2,_idCalVici1.1,_whole_genome_shotgun_sequence	AUGUSTUS	CDS	77430074	77430181	0.61	+	2	ID=g7392.t1.CDS3;Parent=g7392.t1;
NC_088781.1_Calliphora_vicina_chromosome_2,_idCalVici1.1,_whole_genome_shotgun_sequence	AUGUSTUS	exon	77430074	77430181	.	+	.	ID=g7392.t1.exon3;Parent=g7392.t1;
NC_088781.1_Calliphora_vicina_chromosome_2,_idCalVici1.1,_whole_genome_shotgun_sequence	AUGUSTUS	intron	77430182	77432536	1	+	.	ID=g7392.t1.intron3;Parent=g7392.t1;
NC_088781.1_Calliphora_vicina_chromosome_2,_idCalVici1.1,_whole_genome_shotgun_sequence	AUGUSTUS	CDS	77432537	77432592	1	+	2	ID=g7392.t1.CDS4;Parent=g7392.t1;
NC_088781.1_Calliphora_vicina_chromosome_2,_idCalVici1.1,_whole_genome_shotgun_sequence	AUGUSTUS	exon	77432537	77432592	.	+	.	ID=g7392.t1.exon4;Parent=g7392.t1;
NC_088781.1_Calliphora_vicina_chromosome_2,_idCalVici1.1,_whole_genome_shotgun_sequence	AUGUSTUS	stop_codon	77432590	77432592	.	+	0	ID=g7392.t1.stop1;Parent=g7392.t1;
NC_088781.1_Calliphora_vicina_chromosome_2,_idCalVici1.1,_whole_genome_shotgun_sequence	AUGUSTUS	gene	77446775	77448275	.	+	.	ID=g7393;
NC_088781.1_Calliphora_vicina_chromosome_2,_idCalVici1.1,_whole_genome_shotgun_sequence	AUGUSTUS	mRNA	77446775	77448275	1	+	.	ID=g7393.t1;Parent=g7393;
NC_088781.1_Calliphora_vicina_chromosome_2,_idCalVici1.1,_whole_genome_shotgun_sequence	AUGUSTUS	start_codon	77446775	77446777	.	+	0	ID=g7393.t1.start1;Parent=g7393.t1;
NC_088781.1_Calliphora_vicina_chromosome_2,_idCalVici1.1,_whole_genome_shotgun_sequence	AUGUSTUS	CDS	77446775	77446909	1	+	0	ID=g7393.t1.CDS1;Parent=g7393.t1;
NC_088781.1_Calliphora_vicina_chromosome_2,_idCalVici1.1,_whole_genome_shotgun_sequence	AUGUSTUS	exon	77446775	77446909	.	+	.	ID=g7393.t1.exon1;Parent=g7393.t1;
NC_088781.1_Calliphora_vicina_chromosome_2,_idCalVici1.1,_whole_genome_shotgun_sequence	AUGUSTUS	intron	77446910	77448083	1	+	.	ID=g7393.t1.intron1;Parent=g7393.t1;
NC_088781.1_Calliphora_vicina_chromosome_2,_idCalVici1.1,_whole_genome_shotgun_sequence	AUGUSTUS	CDS	77448084	77448275	1	+	0	ID=g7393.t1.CDS2;Parent=g7393.t1;
NC_088781.1_Calliphora_vicina_chromosome_2,_idCalVici1.1,_whole_genome_shotgun_sequence	AUGUSTUS	exon	77448084	77448275	.	+	.	ID=g7393.t1.exon2;Parent=g7393.t1;
NC_088781.1_Calliphora_vicina_chromosome_2,_idCalVici1.1,_whole_genome_shotgun_sequence	AUGUSTUS	stop_codon	77448273	77448275	.	+	0	ID=g7393.t1.stop1;Parent=g7393.t1;
NC_088781.1_Calliphora_vicina_chromosome_2,_idCalVici1.1,_whole_genome_shotgun_sequence	AUGUSTUS	gene	77453310	77453573	.	-	.	ID=g7394;
NC_088781.1_Calliphora_vicina_chromosome_2,_idCalVici1.1,_whole_genome_shotgun_sequence	AUGUSTUS	mRNA	77453310	77453573	0.91	-	.	ID=g7394.t1;Parent=g7394;
NC_088781.1_Calliphora_vicina_chromosome_2,_idCalVici1.1,_whole_genome_shotgun_sequence	AUGUSTUS	stop_codon	77453310	77453312	.	-	0	ID=g7394.t1.stop1;Parent=g7394.t1;
NC_088781.1_Calliphora_vicina_chromosome_2,_idCalVici1.1,_whole_genome_shotgun_sequence	AUGUSTUS	CDS	77453310	77453573	0.91	-	0	ID=g7394.t1.CDS1;Parent=g7394.t1;
NC_088781.1_Calliphora_vicina_chromosome_2,_idCalVici1.1,_whole_genome_shotgun_sequence	AUGUSTUS	exon	77453310	77453573	.	-	.	ID=g7394.t1.exon1;Parent=g7394.t1;
NC_088781.1_Calliphora_vicina_chromosome_2,_idCalVici1.1,_whole_genome_shotgun_sequence	AUGUSTUS	start_codon	77453571	77453573	.	-	0	ID=g7394.t1.start1;Parent=g7394.t1;
NC_088781.1_Calliphora_vicina_chromosome_2,_idCalVici1.1,_whole_genome_shotgun_sequence	AUGUSTUS	gene	77459848	77460645	.	+	.	ID=g7395;
NC_088781.1_Calliphora_vicina_chromosome_2,_idCalVici1.1,_whole_genome_shotgun_sequence	AUGUSTUS	mRNA	77459848	77460645	0.85	+	.	ID=g7395.t1;Parent=g7395;
NC_088781.1_Calliphora_vicina_chromosome_2,_idCalVici1.1,_whole_genome_shotgun_sequence	AUGUSTUS	start_codon	77459848	77459850	.	+	0	ID=g7395.t1.start1;Parent=g7395.t1;
NC_088781.1_Calliphora_vicina_chromosome_2,_idCalVici1.1,_whole_genome_shotgun_sequence	AUGUSTUS	CDS	77459848	77460645	0.85	+	0	ID=g7395.t1.CDS1;Parent=g7395.t1;
NC_088781.1_Calliphora_vicina_chromosome_2,_idCalVici1.1,_whole_genome_shotgun_sequence	AUGUSTUS	exon	77459848	77460645	.	+	.	ID=g7395.t1.exon1;Parent=g7395.t1;
NC_088781.1_Calliphora_vicina_chromosome_2,_idCalVici1.1,_whole_genome_shotgun_sequence	AUGUSTUS	stop_codon	77460643	77460645	.	+	0	ID=g7395.t1.stop1;Parent=g7395.t1;
NC_088781.1_Calliphora_vicina_chromosome_2,_idCalVici1.1,_whole_genome_shotgun_sequence	AUGUSTUS	gene	77502190	77503738	.	-	.	ID=g7396;
NC_088781.1_Calliphora_vicina_chromosome_2,_idCalVici1.1,_whole_genome_shotgun_sequence	AUGUSTUS	mRNA	77502190	77503738	0.83	-	.	ID=g7396.t1;Parent=g7396;
NC_088781.1_Calliphora_vicina_chromosome_2,_idCalVici1.1,_whole_genome_shotgun_sequence	AUGUSTUS	stop_codon	77502190	77502192	.	-	0	ID=g7396.t1.stop1;Parent=g7396.t1;
NC_088781.1_Calliphora_vicina_chromosome_2,_idCalVici1.1,_whole_genome_shotgun_sequence	AUGUSTUS	CDS	77502190	77502237	0.84	-	0	ID=g7396.t1.CDS1;Parent=g7396.t1;
NC_088781.1_Calliphora_vicina_chromosome_2,_idCalVici1.1,_whole_genome_shotgun_sequence	AUGUSTUS	exon	77502190	77502237	.	-	.	ID=g7396.t1.exon1;Parent=g7396.t1;
NC_088781.1_Calliphora_vicina_chromosome_2,_idCalVici1.1,_whole_genome_shotgun_sequence	AUGUSTUS	intron	77502238	77503420	0.83	-	.	ID=g7396.t1.intron1;Parent=g7396.t1;
NC_088781.1_Calliphora_vicina_chromosome_2,_idCalVici1.1,_whole_genome_shotgun_sequence	AUGUSTUS	CDS	77503421	77503738	0.96	-	0	ID=g7396.t1.CDS2;Parent=g7396.t1;
NC_088781.1_Calliphora_vicina_chromosome_2,_idCalVici1.1,_whole_genome_shotgun_sequence	AUGUSTUS	exon	77503421	77503738	.	-	.	ID=g7396.t1.exon2;Parent=g7396.t1;
NC_088781.1_Calliphora_vicina_chromosome_2,_idCalVici1.1,_whole_genome_shotgun_sequence	AUGUSTUS	start_codon	77503736	77503738	.	-	0	ID=g7396.t1.start1;Parent=g7396.t1;
NC_088781.1_Calliphora_vicina_chromosome_2,_idCalVici1.1,_whole_genome_shotgun_sequence	AUGUSTUS	gene	77506202	77507143	.	-	.	ID=g7397;
NC_088781.1_Calliphora_vicina_chromosome_2,_idCalVici1.1,_whole_genome_shotgun_sequence	AUGUSTUS	mRNA	77506691	77507143	0.99	-	.	ID=g7397.t1;Parent=g7397;
NC_088781.1_Calliphora_vicina_chromosome_2,_idCalVici1.1,_whole_genome_shotgun_sequence	AUGUSTUS	stop_codon	77506691	77506693	.	-	0	ID=g7397.t1.stop1;Parent=g7397.t1;
NC_088781.1_Calliphora_vicina_chromosome_2,_idCalVici1.1,_whole_genome_shotgun_sequence	AUGUSTUS	CDS	77506691	77507143	0.99	-	0	ID=g7397.t1.CDS1;Parent=g7397.t1;
NC_088781.1_Calliphora_vicina_chromosome_2,_idCalVici1.1,_whole_genome_shotgun_sequence	AUGUSTUS	exon	77506691	77507143	.	-	.	ID=g7397.t1.exon1;Parent=g7397.t1;
NC_088781.1_Calliphora_vicina_chromosome_2,_idCalVici1.1,_whole_genome_shotgun_sequence	AUGUSTUS	start_codon	77507141	77507143	.	-	0	ID=g7397.t1.start1;Parent=g7397.t1;
NC_088781.1_Calliphora_vicina_chromosome_2,_idCalVici1.1,_whole_genome_shotgun_sequence	AUGUSTUS	mRNA	77506202	77507143	0.65	-	.	ID=g7397.t2;Parent=g7397;
NC_088781.1_Calliphora_vicina_chromosome_2,_idCalVici1.1,_whole_genome_shotgun_sequence	AUGUSTUS	stop_codon	77506202	77506204	.	-	0	ID=g7397.t2.stop1;Parent=g7397.t2;
NC_088781.1_Calliphora_vicina_chromosome_2,_idCalVici1.1,_whole_genome_shotgun_sequence	AUGUSTUS	CDS	77506202	77506638	0.65	-	2	ID=g7397.t2.CDS1;Parent=g7397.t2;
NC_088781.1_Calliphora_vicina_chromosome_2,_idCalVici1.1,_whole_genome_shotgun_sequence	AUGUSTUS	exon	77506202	77506638	.	-	.	ID=g7397.t2.exon1;Parent=g7397.t2;
NC_088781.1_Calliphora_vicina_chromosome_2,_idCalVici1.1,_whole_genome_shotgun_sequence	AUGUSTUS	intron	77506639	77506698	0.65	-	.	ID=g7397.t2.intron1;Parent=g7397.t2;
NC_088781.1_Calliphora_vicina_chromosome_2,_idCalVici1.1,_whole_genome_shotgun_sequence	AUGUSTUS	CDS	77506699	77507143	0.65	-	0	ID=g7397.t2.CDS2;Parent=g7397.t2;
NC_088781.1_Calliphora_vicina_chromosome_2,_idCalVici1.1,_whole_genome_shotgun_sequence	AUGUSTUS	exon	77506699	77507143	.	-	.	ID=g7397.t2.exon2;Parent=g7397.t2;
NC_088781.1_Calliphora_vicina_chromosome_2,_idCalVici1.1,_whole_genome_shotgun_sequence	AUGUSTUS	start_codon	77507141	77507143	.	-	0	ID=g7397.t2.start1;Parent=g7397.t2;
NC_088781.1_Calliphora_vicina_chromosome_2,_idCalVici1.1,_whole_genome_shotgun_sequence	AUGUSTUS	gene	77511383	77515189	.	+	.	ID=g7398;
NC_088781.1_Calliphora_vicina_chromosome_2,_idCalVici1.1,_whole_genome_shotgun_sequence	AUGUSTUS	mRNA	77511383	77515189	0.38	+	.	ID=g7398.t1;Parent=g7398;
NC_088781.1_Calliphora_vicina_chromosome_2,_idCalVici1.1,_whole_genome_shotgun_sequence	AUGUSTUS	start_codon	77511383	77511385	.	+	0	ID=g7398.t1.start1;Parent=g7398.t1;
NC_088781.1_Calliphora_vicina_chromosome_2,_idCalVici1.1,_whole_genome_shotgun_sequence	AUGUSTUS	CDS	77511383	77512652	0.99	+	0	ID=g7398.t1.CDS1;Parent=g7398.t1;
NC_088781.1_Calliphora_vicina_chromosome_2,_idCalVici1.1,_whole_genome_shotgun_sequence	AUGUSTUS	exon	77511383	77512652	.	+	.	ID=g7398.t1.exon1;Parent=g7398.t1;
NC_088781.1_Calliphora_vicina_chromosome_2,_idCalVici1.1,_whole_genome_shotgun_sequence	AUGUSTUS	intron	77512653	77513492	0.96	+	.	ID=g7398.t1.intron1;Parent=g7398.t1;
NC_088781.1_Calliphora_vicina_chromosome_2,_idCalVici1.1,_whole_genome_shotgun_sequence	AUGUSTUS	CDS	77513493	77513956	0.39	+	2	ID=g7398.t1.CDS2;Parent=g7398.t1;
NC_088781.1_Calliphora_vicina_chromosome_2,_idCalVici1.1,_whole_genome_shotgun_sequence	AUGUSTUS	exon	77513493	77513956	.	+	.	ID=g7398.t1.exon2;Parent=g7398.t1;
NC_088781.1_Calliphora_vicina_chromosome_2,_idCalVici1.1,_whole_genome_shotgun_sequence	AUGUSTUS	intron	77513957	77514313	0.41	+	.	ID=g7398.t1.intron2;Parent=g7398.t1;
NC_088781.1_Calliphora_vicina_chromosome_2,_idCalVici1.1,_whole_genome_shotgun_sequence	AUGUSTUS	CDS	77514314	77515189	0.41	+	0	ID=g7398.t1.CDS3;Parent=g7398.t1;
NC_088781.1_Calliphora_vicina_chromosome_2,_idCalVici1.1,_whole_genome_shotgun_sequence	AUGUSTUS	exon	77514314	77515189	.	+	.	ID=g7398.t1.exon3;Parent=g7398.t1;
NC_088781.1_Calliphora_vicina_chromosome_2,_idCalVici1.1,_whole_genome_shotgun_sequence	AUGUSTUS	stop_codon	77515187	77515189	.	+	0	ID=g7398.t1.stop1;Parent=g7398.t1;
NC_088781.1_Calliphora_vicina_chromosome_2,_idCalVici1.1,_whole_genome_shotgun_sequence	AUGUSTUS	mRNA	77511383	77515189	0.16	+	.	ID=g7398.t2;Parent=g7398;
NC_088781.1_Calliphora_vicina_chromosome_2,_idCalVici1.1,_whole_genome_shotgun_sequence	AUGUSTUS	start_codon	77511383	77511385	.	+	0	ID=g7398.t2.start1;Parent=g7398.t2;
NC_088781.1_Calliphora_vicina_chromosome_2,_idCalVici1.1,_whole_genome_shotgun_sequence	AUGUSTUS	CDS	77511383	77513045	0.33	+	0	ID=g7398.t2.CDS1;Parent=g7398.t2;
NC_088781.1_Calliphora_vicina_chromosome_2,_idCalVici1.1,_whole_genome_shotgun_sequence	AUGUSTUS	exon	77511383	77513045	.	+	.	ID=g7398.t2.exon1;Parent=g7398.t2;
NC_088781.1_Calliphora_vicina_chromosome_2,_idCalVici1.1,_whole_genome_shotgun_sequence	AUGUSTUS	intron	77513046	77513492	0.33	+	.	ID=g7398.t2.intron1;Parent=g7398.t2;
NC_088781.1_Calliphora_vicina_chromosome_2,_idCalVici1.1,_whole_genome_shotgun_sequence	AUGUSTUS	CDS	77513493	77513956	0.51	+	2	ID=g7398.t2.CDS2;Parent=g7398.t2;
NC_088781.1_Calliphora_vicina_chromosome_2,_idCalVici1.1,_whole_genome_shotgun_sequence	AUGUSTUS	exon	77513493	77513956	.	+	.	ID=g7398.t2.exon2;Parent=g7398.t2;
NC_088781.1_Calliphora_vicina_chromosome_2,_idCalVici1.1,_whole_genome_shotgun_sequence	AUGUSTUS	intron	77513957	77514313	0.54	+	.	ID=g7398.t2.intron2;Parent=g7398.t2;
NC_088781.1_Calliphora_vicina_chromosome_2,_idCalVici1.1,_whole_genome_shotgun_sequence	AUGUSTUS	CDS	77514314	77515189	0.54	+	0	ID=g7398.t2.CDS3;Parent=g7398.t2;
NC_088781.1_Calliphora_vicina_chromosome_2,_idCalVici1.1,_whole_genome_shotgun_sequence	AUGUSTUS	exon	77514314	77515189	.	+	.	ID=g7398.t2.exon3;Parent=g7398.t2;
NC_088781.1_Calliphora_vicina_chromosome_2,_idCalVici1.1,_whole_genome_shotgun_sequence	AUGUSTUS	stop_codon	77515187	77515189	.	+	0	ID=g7398.t2.stop1;Parent=g7398.t2;
NC_088781.1_Calliphora_vicina_chromosome_2,_idCalVici1.1,_whole_genome_shotgun_sequence	AUGUSTUS	gene	77595506	77596143	.	-	.	ID=g7399;
NC_088781.1_Calliphora_vicina_chromosome_2,_idCalVici1.1,_whole_genome_shotgun_sequence	AUGUSTUS	mRNA	77595506	77596143	0.73	-	.	ID=g7399.t1;Parent=g7399;
NC_088781.1_Calliphora_vicina_chromosome_2,_idCalVici1.1,_whole_genome_shotgun_sequence	AUGUSTUS	stop_codon	77595506	77595508	.	-	0	ID=g7399.t1.stop1;Parent=g7399.t1;
NC_088781.1_Calliphora_vicina_chromosome_2,_idCalVici1.1,_whole_genome_shotgun_sequence	AUGUSTUS	CDS	77595506	77595634	0.87	-	0	ID=g7399.t1.CDS1;Parent=g7399.t1;
NC_088781.1_Calliphora_vicina_chromosome_2,_idCalVici1.1,_whole_genome_shotgun_sequence	AUGUSTUS	exon	77595506	77595634	.	-	.	ID=g7399.t1.exon1;Parent=g7399.t1;
NC_088781.1_Calliphora_vicina_chromosome_2,_idCalVici1.1,_whole_genome_shotgun_sequence	AUGUSTUS	intron	77595635	77595681	0.73	-	.	ID=g7399.t1.intron1;Parent=g7399.t1;
NC_088781.1_Calliphora_vicina_chromosome_2,_idCalVici1.1,_whole_genome_shotgun_sequence	AUGUSTUS	CDS	77595682	77596143	0.73	-	0	ID=g7399.t1.CDS2;Parent=g7399.t1;
NC_088781.1_Calliphora_vicina_chromosome_2,_idCalVici1.1,_whole_genome_shotgun_sequence	AUGUSTUS	exon	77595682	77596143	.	-	.	ID=g7399.t1.exon2;Parent=g7399.t1;
NC_088781.1_Calliphora_vicina_chromosome_2,_idCalVici1.1,_whole_genome_shotgun_sequence	AUGUSTUS	start_codon	77596141	77596143	.	-	0	ID=g7399.t1.start1;Parent=g7399.t1;
NC_088781.1_Calliphora_vicina_chromosome_2,_idCalVici1.1,_whole_genome_shotgun_sequence	AUGUSTUS	gene	77597246	77597719	.	-	.	ID=g7400;
NC_088781.1_Calliphora_vicina_chromosome_2,_idCalVici1.1,_whole_genome_shotgun_sequence	AUGUSTUS	mRNA	77597246	77597719	0.88	-	.	ID=g7400.t1;Parent=g7400;
NC_088781.1_Calliphora_vicina_chromosome_2,_idCalVici1.1,_whole_genome_shotgun_sequence	AUGUSTUS	stop_codon	77597246	77597248	.	-	0	ID=g7400.t1.stop1;Parent=g7400.t1;
NC_088781.1_Calliphora_vicina_chromosome_2,_idCalVici1.1,_whole_genome_shotgun_sequence	AUGUSTUS	CDS	77597246	77597719	0.88	-	0	ID=g7400.t1.CDS1;Parent=g7400.t1;
NC_088781.1_Calliphora_vicina_chromosome_2,_idCalVici1.1,_whole_genome_shotgun_sequence	AUGUSTUS	exon	77597246	77597719	.	-	.	ID=g7400.t1.exon1;Parent=g7400.t1;
NC_088781.1_Calliphora_vicina_chromosome_2,_idCalVici1.1,_whole_genome_shotgun_sequence	AUGUSTUS	start_codon	77597717	77597719	.	-	0	ID=g7400.t1.start1;Parent=g7400.t1;
NC_088781.1_Calliphora_vicina_chromosome_2,_idCalVici1.1,_whole_genome_shotgun_sequence	AUGUSTUS	gene	77597990	77598526	.	-	.	ID=g7401;
NC_088781.1_Calliphora_vicina_chromosome_2,_idCalVici1.1,_whole_genome_shotgun_sequence	AUGUSTUS	mRNA	77597990	77598526	0.97	-	.	ID=g7401.t1;Parent=g7401;
NC_088781.1_Calliphora_vicina_chromosome_2,_idCalVici1.1,_whole_genome_shotgun_sequence	AUGUSTUS	stop_codon	77597990	77597992	.	-	0	ID=g7401.t1.stop1;Parent=g7401.t1;
NC_088781.1_Calliphora_vicina_chromosome_2,_idCalVici1.1,_whole_genome_shotgun_sequence	AUGUSTUS	CDS	77597990	77598526	0.97	-	0	ID=g7401.t1.CDS1;Parent=g7401.t1;
NC_088781.1_Calliphora_vicina_chromosome_2,_idCalVici1.1,_whole_genome_shotgun_sequence	AUGUSTUS	exon	77597990	77598526	.	-	.	ID=g7401.t1.exon1;Parent=g7401.t1;
NC_088781.1_Calliphora_vicina_chromosome_2,_idCalVici1.1,_whole_genome_shotgun_sequence	AUGUSTUS	start_codon	77598524	77598526	.	-	0	ID=g7401.t1.start1;Parent=g7401.t1;
NC_088781.1_Calliphora_vicina_chromosome_2,_idCalVici1.1,_whole_genome_shotgun_sequence	AUGUSTUS	gene	77686714	77691993	.	+	.	ID=g7402;
NC_088781.1_Calliphora_vicina_chromosome_2,_idCalVici1.1,_whole_genome_shotgun_sequence	AUGUSTUS	mRNA	77686714	77691993	0.35	+	.	ID=g7402.t1;Parent=g7402;
NC_088781.1_Calliphora_vicina_chromosome_2,_idCalVici1.1,_whole_genome_shotgun_sequence	AUGUSTUS	start_codon	77686714	77686716	.	+	0	ID=g7402.t1.start1;Parent=g7402.t1;
NC_088781.1_Calliphora_vicina_chromosome_2,_idCalVici1.1,_whole_genome_shotgun_sequence	AUGUSTUS	CDS	77686714	77686963	0.99	+	0	ID=g7402.t1.CDS1;Parent=g7402.t1;
NC_088781.1_Calliphora_vicina_chromosome_2,_idCalVici1.1,_whole_genome_shotgun_sequence	AUGUSTUS	exon	77686714	77686963	.	+	.	ID=g7402.t1.exon1;Parent=g7402.t1;
NC_088781.1_Calliphora_vicina_chromosome_2,_idCalVici1.1,_whole_genome_shotgun_sequence	AUGUSTUS	intron	77686964	77690455	0.35	+	.	ID=g7402.t1.intron1;Parent=g7402.t1;
NC_088781.1_Calliphora_vicina_chromosome_2,_idCalVici1.1,_whole_genome_shotgun_sequence	AUGUSTUS	CDS	77690456	77691993	0.36	+	2	ID=g7402.t1.CDS2;Parent=g7402.t1;
NC_088781.1_Calliphora_vicina_chromosome_2,_idCalVici1.1,_whole_genome_shotgun_sequence	AUGUSTUS	exon	77690456	77691993	.	+	.	ID=g7402.t1.exon2;Parent=g7402.t1;
NC_088781.1_Calliphora_vicina_chromosome_2,_idCalVici1.1,_whole_genome_shotgun_sequence	AUGUSTUS	stop_codon	77691991	77691993	.	+	0	ID=g7402.t1.stop1;Parent=g7402.t1;
NC_088781.1_Calliphora_vicina_chromosome_2,_idCalVici1.1,_whole_genome_shotgun_sequence	AUGUSTUS	gene	77707844	77708161	.	+	.	ID=g7403;
NC_088781.1_Calliphora_vicina_chromosome_2,_idCalVici1.1,_whole_genome_shotgun_sequence	AUGUSTUS	mRNA	77707844	77708161	1	+	.	ID=g7403.t1;Parent=g7403;
NC_088781.1_Calliphora_vicina_chromosome_2,_idCalVici1.1,_whole_genome_shotgun_sequence	AUGUSTUS	start_codon	77707844	77707846	.	+	0	ID=g7403.t1.start1;Parent=g7403.t1;
NC_088781.1_Calliphora_vicina_chromosome_2,_idCalVici1.1,_whole_genome_shotgun_sequence	AUGUSTUS	CDS	77707844	77708161	1	+	0	ID=g7403.t1.CDS1;Parent=g7403.t1;
NC_088781.1_Calliphora_vicina_chromosome_2,_idCalVici1.1,_whole_genome_shotgun_sequence	AUGUSTUS	exon	77707844	77708161	.	+	.	ID=g7403.t1.exon1;Parent=g7403.t1;
NC_088781.1_Calliphora_vicina_chromosome_2,_idCalVici1.1,_whole_genome_shotgun_sequence	AUGUSTUS	stop_codon	77708159	77708161	.	+	0	ID=g7403.t1.stop1;Parent=g7403.t1;
NC_088781.1_Calliphora_vicina_chromosome_2,_idCalVici1.1,_whole_genome_shotgun_sequence	AUGUSTUS	gene	77708167	77708700	.	-	.	ID=g7404;
NC_088781.1_Calliphora_vicina_chromosome_2,_idCalVici1.1,_whole_genome_shotgun_sequence	AUGUSTUS	mRNA	77708167	77708667	0.98	-	.	ID=g7404.t1;Parent=g7404;
NC_088781.1_Calliphora_vicina_chromosome_2,_idCalVici1.1,_whole_genome_shotgun_sequence	AUGUSTUS	stop_codon	77708167	77708169	.	-	0	ID=g7404.t1.stop1;Parent=g7404.t1;
NC_088781.1_Calliphora_vicina_chromosome_2,_idCalVici1.1,_whole_genome_shotgun_sequence	AUGUSTUS	CDS	77708167	77708667	0.98	-	0	ID=g7404.t1.CDS1;Parent=g7404.t1;
NC_088781.1_Calliphora_vicina_chromosome_2,_idCalVici1.1,_whole_genome_shotgun_sequence	AUGUSTUS	exon	77708167	77708667	.	-	.	ID=g7404.t1.exon1;Parent=g7404.t1;
NC_088781.1_Calliphora_vicina_chromosome_2,_idCalVici1.1,_whole_genome_shotgun_sequence	AUGUSTUS	start_codon	77708665	77708667	.	-	0	ID=g7404.t1.start1;Parent=g7404.t1;
NC_088781.1_Calliphora_vicina_chromosome_2,_idCalVici1.1,_whole_genome_shotgun_sequence	AUGUSTUS	mRNA	77708167	77708700	0.91	-	.	ID=g7404.t2;Parent=g7404;
NC_088781.1_Calliphora_vicina_chromosome_2,_idCalVici1.1,_whole_genome_shotgun_sequence	AUGUSTUS	stop_codon	77708167	77708169	.	-	0	ID=g7404.t2.stop1;Parent=g7404.t2;
NC_088781.1_Calliphora_vicina_chromosome_2,_idCalVici1.1,_whole_genome_shotgun_sequence	AUGUSTUS	CDS	77708167	77708700	0.91	-	0	ID=g7404.t2.CDS1;Parent=g7404.t2;
NC_088781.1_Calliphora_vicina_chromosome_2,_idCalVici1.1,_whole_genome_shotgun_sequence	AUGUSTUS	exon	77708167	77708700	.	-	.	ID=g7404.t2.exon1;Parent=g7404.t2;
NC_088781.1_Calliphora_vicina_chromosome_2,_idCalVici1.1,_whole_genome_shotgun_sequence	AUGUSTUS	start_codon	77708698	77708700	.	-	0	ID=g7404.t2.start1;Parent=g7404.t2;
NC_088781.1_Calliphora_vicina_chromosome_2,_idCalVici1.1,_whole_genome_shotgun_sequence	AUGUSTUS	gene	77709301	77709834	.	-	.	ID=g7405;
NC_088781.1_Calliphora_vicina_chromosome_2,_idCalVici1.1,_whole_genome_shotgun_sequence	AUGUSTUS	mRNA	77709301	77709834	1	-	.	ID=g7405.t1;Parent=g7405;
NC_088781.1_Calliphora_vicina_chromosome_2,_idCalVici1.1,_whole_genome_shotgun_sequence	AUGUSTUS	stop_codon	77709301	77709303	.	-	0	ID=g7405.t1.stop1;Parent=g7405.t1;
NC_088781.1_Calliphora_vicina_chromosome_2,_idCalVici1.1,_whole_genome_shotgun_sequence	AUGUSTUS	CDS	77709301	77709834	1	-	0	ID=g7405.t1.CDS1;Parent=g7405.t1;
NC_088781.1_Calliphora_vicina_chromosome_2,_idCalVici1.1,_whole_genome_shotgun_sequence	AUGUSTUS	exon	77709301	77709834	.	-	.	ID=g7405.t1.exon1;Parent=g7405.t1;
NC_088781.1_Calliphora_vicina_chromosome_2,_idCalVici1.1,_whole_genome_shotgun_sequence	AUGUSTUS	start_codon	77709832	77709834	.	-	0	ID=g7405.t1.start1;Parent=g7405.t1;
NC_088781.1_Calliphora_vicina_chromosome_2,_idCalVici1.1,_whole_genome_shotgun_sequence	AUGUSTUS	gene	77717641	77718186	.	+	.	ID=g7406;
NC_088781.1_Calliphora_vicina_chromosome_2,_idCalVici1.1,_whole_genome_shotgun_sequence	AUGUSTUS	mRNA	77717641	77718186	1	+	.	ID=g7406.t1;Parent=g7406;
NC_088781.1_Calliphora_vicina_chromosome_2,_idCalVici1.1,_whole_genome_shotgun_sequence	AUGUSTUS	start_codon	77717641	77717643	.	+	0	ID=g7406.t1.start1;Parent=g7406.t1;
NC_088781.1_Calliphora_vicina_chromosome_2,_idCalVici1.1,_whole_genome_shotgun_sequence	AUGUSTUS	CDS	77717641	77718186	1	+	0	ID=g7406.t1.CDS1;Parent=g7406.t1;
NC_088781.1_Calliphora_vicina_chromosome_2,_idCalVici1.1,_whole_genome_shotgun_sequence	AUGUSTUS	exon	77717641	77718186	.	+	.	ID=g7406.t1.exon1;Parent=g7406.t1;
NC_088781.1_Calliphora_vicina_chromosome_2,_idCalVici1.1,_whole_genome_shotgun_sequence	AUGUSTUS	stop_codon	77718184	77718186	.	+	0	ID=g7406.t1.stop1;Parent=g7406.t1;
NC_088781.1_Calliphora_vicina_chromosome_2,_idCalVici1.1,_whole_genome_shotgun_sequence	AUGUSTUS	gene	77720291	77721298	.	+	.	ID=g7407;
NC_088781.1_Calliphora_vicina_chromosome_2,_idCalVici1.1,_whole_genome_shotgun_sequence	AUGUSTUS	mRNA	77720291	77721298	0.97	+	.	ID=g7407.t1;Parent=g7407;
NC_088781.1_Calliphora_vicina_chromosome_2,_idCalVici1.1,_whole_genome_shotgun_sequence	AUGUSTUS	start_codon	77720291	77720293	.	+	0	ID=g7407.t1.start1;Parent=g7407.t1;
NC_088781.1_Calliphora_vicina_chromosome_2,_idCalVici1.1,_whole_genome_shotgun_sequence	AUGUSTUS	CDS	77720291	77721298	0.97	+	0	ID=g7407.t1.CDS1;Parent=g7407.t1;
NC_088781.1_Calliphora_vicina_chromosome_2,_idCalVici1.1,_whole_genome_shotgun_sequence	AUGUSTUS	exon	77720291	77721298	.	+	.	ID=g7407.t1.exon1;Parent=g7407.t1;
NC_088781.1_Calliphora_vicina_chromosome_2,_idCalVici1.1,_whole_genome_shotgun_sequence	AUGUSTUS	stop_codon	77721296	77721298	.	+	0	ID=g7407.t1.stop1;Parent=g7407.t1;
NC_088781.1_Calliphora_vicina_chromosome_2,_idCalVici1.1,_whole_genome_shotgun_sequence	AUGUSTUS	gene	77721566	77722721	.	+	.	ID=g7408;
NC_088781.1_Calliphora_vicina_chromosome_2,_idCalVici1.1,_whole_genome_shotgun_sequence	AUGUSTUS	mRNA	77721566	77722378	0.77	+	.	ID=g7408.t1;Parent=g7408;
NC_088781.1_Calliphora_vicina_chromosome_2,_idCalVici1.1,_whole_genome_shotgun_sequence	AUGUSTUS	start_codon	77721566	77721568	.	+	0	ID=g7408.t1.start1;Parent=g7408.t1;
NC_088781.1_Calliphora_vicina_chromosome_2,_idCalVici1.1,_whole_genome_shotgun_sequence	AUGUSTUS	CDS	77721566	77722378	0.77	+	0	ID=g7408.t1.CDS1;Parent=g7408.t1;
NC_088781.1_Calliphora_vicina_chromosome_2,_idCalVici1.1,_whole_genome_shotgun_sequence	AUGUSTUS	exon	77721566	77722378	.	+	.	ID=g7408.t1.exon1;Parent=g7408.t1;
NC_088781.1_Calliphora_vicina_chromosome_2,_idCalVici1.1,_whole_genome_shotgun_sequence	AUGUSTUS	stop_codon	77722376	77722378	.	+	0	ID=g7408.t1.stop1;Parent=g7408.t1;
NC_088781.1_Calliphora_vicina_chromosome_2,_idCalVici1.1,_whole_genome_shotgun_sequence	AUGUSTUS	mRNA	77721566	77722721	0.44	+	.	ID=g7408.t2;Parent=g7408;
NC_088781.1_Calliphora_vicina_chromosome_2,_idCalVici1.1,_whole_genome_shotgun_sequence	AUGUSTUS	start_codon	77721566	77721568	.	+	0	ID=g7408.t2.start1;Parent=g7408.t2;
NC_088781.1_Calliphora_vicina_chromosome_2,_idCalVici1.1,_whole_genome_shotgun_sequence	AUGUSTUS	CDS	77721566	77722260	0.63	+	0	ID=g7408.t2.CDS1;Parent=g7408.t2;
NC_088781.1_Calliphora_vicina_chromosome_2,_idCalVici1.1,_whole_genome_shotgun_sequence	AUGUSTUS	exon	77721566	77722260	.	+	.	ID=g7408.t2.exon1;Parent=g7408.t2;
NC_088781.1_Calliphora_vicina_chromosome_2,_idCalVici1.1,_whole_genome_shotgun_sequence	AUGUSTUS	intron	77722261	77722522	0.63	+	.	ID=g7408.t2.intron1;Parent=g7408.t2;
NC_088781.1_Calliphora_vicina_chromosome_2,_idCalVici1.1,_whole_genome_shotgun_sequence	AUGUSTUS	CDS	77722523	77722721	0.63	+	1	ID=g7408.t2.CDS2;Parent=g7408.t2;
NC_088781.1_Calliphora_vicina_chromosome_2,_idCalVici1.1,_whole_genome_shotgun_sequence	AUGUSTUS	exon	77722523	77722721	.	+	.	ID=g7408.t2.exon2;Parent=g7408.t2;
NC_088781.1_Calliphora_vicina_chromosome_2,_idCalVici1.1,_whole_genome_shotgun_sequence	AUGUSTUS	stop_codon	77722719	77722721	.	+	0	ID=g7408.t2.stop1;Parent=g7408.t2;
NC_088781.1_Calliphora_vicina_chromosome_2,_idCalVici1.1,_whole_genome_shotgun_sequence	AUGUSTUS	gene	77723360	77724316	.	+	.	ID=g7409;
NC_088781.1_Calliphora_vicina_chromosome_2,_idCalVici1.1,_whole_genome_shotgun_sequence	AUGUSTUS	mRNA	77723360	77724316	0.97	+	.	ID=g7409.t1;Parent=g7409;
NC_088781.1_Calliphora_vicina_chromosome_2,_idCalVici1.1,_whole_genome_shotgun_sequence	AUGUSTUS	start_codon	77723360	77723362	.	+	0	ID=g7409.t1.start1;Parent=g7409.t1;
NC_088781.1_Calliphora_vicina_chromosome_2,_idCalVici1.1,_whole_genome_shotgun_sequence	AUGUSTUS	CDS	77723360	77723452	0.97	+	0	ID=g7409.t1.CDS1;Parent=g7409.t1;
NC_088781.1_Calliphora_vicina_chromosome_2,_idCalVici1.1,_whole_genome_shotgun_sequence	AUGUSTUS	exon	77723360	77723452	.	+	.	ID=g7409.t1.exon1;Parent=g7409.t1;
NC_088781.1_Calliphora_vicina_chromosome_2,_idCalVici1.1,_whole_genome_shotgun_sequence	AUGUSTUS	intron	77723453	77723512	0.97	+	.	ID=g7409.t1.intron1;Parent=g7409.t1;
NC_088781.1_Calliphora_vicina_chromosome_2,_idCalVici1.1,_whole_genome_shotgun_sequence	AUGUSTUS	CDS	77723513	77724316	0.97	+	0	ID=g7409.t1.CDS2;Parent=g7409.t1;
NC_088781.1_Calliphora_vicina_chromosome_2,_idCalVici1.1,_whole_genome_shotgun_sequence	AUGUSTUS	exon	77723513	77724316	.	+	.	ID=g7409.t1.exon2;Parent=g7409.t1;
NC_088781.1_Calliphora_vicina_chromosome_2,_idCalVici1.1,_whole_genome_shotgun_sequence	AUGUSTUS	stop_codon	77724314	77724316	.	+	0	ID=g7409.t1.stop1;Parent=g7409.t1;
NC_088781.1_Calliphora_vicina_chromosome_2,_idCalVici1.1,_whole_genome_shotgun_sequence	AUGUSTUS	gene	77731857	77738062	.	+	.	ID=g7410;
NC_088781.1_Calliphora_vicina_chromosome_2,_idCalVici1.1,_whole_genome_shotgun_sequence	AUGUSTUS	mRNA	77731857	77738062	0.14	+	.	ID=g7410.t1;Parent=g7410;
NC_088781.1_Calliphora_vicina_chromosome_2,_idCalVici1.1,_whole_genome_shotgun_sequence	AUGUSTUS	start_codon	77731857	77731859	.	+	0	ID=g7410.t1.start1;Parent=g7410.t1;
NC_088781.1_Calliphora_vicina_chromosome_2,_idCalVici1.1,_whole_genome_shotgun_sequence	AUGUSTUS	CDS	77731857	77731875	0.99	+	0	ID=g7410.t1.CDS1;Parent=g7410.t1;
NC_088781.1_Calliphora_vicina_chromosome_2,_idCalVici1.1,_whole_genome_shotgun_sequence	AUGUSTUS	exon	77731857	77731875	.	+	.	ID=g7410.t1.exon1;Parent=g7410.t1;
NC_088781.1_Calliphora_vicina_chromosome_2,_idCalVici1.1,_whole_genome_shotgun_sequence	AUGUSTUS	intron	77731876	77732098	0.9	+	.	ID=g7410.t1.intron1;Parent=g7410.t1;
NC_088781.1_Calliphora_vicina_chromosome_2,_idCalVici1.1,_whole_genome_shotgun_sequence	AUGUSTUS	CDS	77732099	77732734	0.43	+	2	ID=g7410.t1.CDS2;Parent=g7410.t1;
NC_088781.1_Calliphora_vicina_chromosome_2,_idCalVici1.1,_whole_genome_shotgun_sequence	AUGUSTUS	exon	77732099	77732734	.	+	.	ID=g7410.t1.exon2;Parent=g7410.t1;
NC_088781.1_Calliphora_vicina_chromosome_2,_idCalVici1.1,_whole_genome_shotgun_sequence	AUGUSTUS	intron	77732735	77737649	0.28	+	.	ID=g7410.t1.intron2;Parent=g7410.t1;
NC_088781.1_Calliphora_vicina_chromosome_2,_idCalVici1.1,_whole_genome_shotgun_sequence	AUGUSTUS	CDS	77737650	77738062	0.29	+	2	ID=g7410.t1.CDS3;Parent=g7410.t1;
NC_088781.1_Calliphora_vicina_chromosome_2,_idCalVici1.1,_whole_genome_shotgun_sequence	AUGUSTUS	exon	77737650	77738062	.	+	.	ID=g7410.t1.exon3;Parent=g7410.t1;
NC_088781.1_Calliphora_vicina_chromosome_2,_idCalVici1.1,_whole_genome_shotgun_sequence	AUGUSTUS	stop_codon	77738060	77738062	.	+	0	ID=g7410.t1.stop1;Parent=g7410.t1;
NC_088781.1_Calliphora_vicina_chromosome_2,_idCalVici1.1,_whole_genome_shotgun_sequence	AUGUSTUS	gene	77738604	77738948	.	-	.	ID=g7411;
NC_088781.1_Calliphora_vicina_chromosome_2,_idCalVici1.1,_whole_genome_shotgun_sequence	AUGUSTUS	mRNA	77738604	77738948	1	-	.	ID=g7411.t1;Parent=g7411;
NC_088781.1_Calliphora_vicina_chromosome_2,_idCalVici1.1,_whole_genome_shotgun_sequence	AUGUSTUS	stop_codon	77738604	77738606	.	-	0	ID=g7411.t1.stop1;Parent=g7411.t1;
NC_088781.1_Calliphora_vicina_chromosome_2,_idCalVici1.1,_whole_genome_shotgun_sequence	AUGUSTUS	CDS	77738604	77738948	1	-	0	ID=g7411.t1.CDS1;Parent=g7411.t1;
NC_088781.1_Calliphora_vicina_chromosome_2,_idCalVici1.1,_whole_genome_shotgun_sequence	AUGUSTUS	exon	77738604	77738948	.	-	.	ID=g7411.t1.exon1;Parent=g7411.t1;
NC_088781.1_Calliphora_vicina_chromosome_2,_idCalVici1.1,_whole_genome_shotgun_sequence	AUGUSTUS	start_codon	77738946	77738948	.	-	0	ID=g7411.t1.start1;Parent=g7411.t1;
NC_088781.1_Calliphora_vicina_chromosome_2,_idCalVici1.1,_whole_genome_shotgun_sequence	AUGUSTUS	gene	77739294	77739626	.	-	.	ID=g7412;
NC_088781.1_Calliphora_vicina_chromosome_2,_idCalVici1.1,_whole_genome_shotgun_sequence	AUGUSTUS	mRNA	77739294	77739626	1	-	.	ID=g7412.t1;Parent=g7412;
NC_088781.1_Calliphora_vicina_chromosome_2,_idCalVici1.1,_whole_genome_shotgun_sequence	AUGUSTUS	stop_codon	77739294	77739296	.	-	0	ID=g7412.t1.stop1;Parent=g7412.t1;
NC_088781.1_Calliphora_vicina_chromosome_2,_idCalVici1.1,_whole_genome_shotgun_sequence	AUGUSTUS	CDS	77739294	77739626	1	-	0	ID=g7412.t1.CDS1;Parent=g7412.t1;
NC_088781.1_Calliphora_vicina_chromosome_2,_idCalVici1.1,_whole_genome_shotgun_sequence	AUGUSTUS	exon	77739294	77739626	.	-	.	ID=g7412.t1.exon1;Parent=g7412.t1;
NC_088781.1_Calliphora_vicina_chromosome_2,_idCalVici1.1,_whole_genome_shotgun_sequence	AUGUSTUS	start_codon	77739624	77739626	.	-	0	ID=g7412.t1.start1;Parent=g7412.t1;
NC_088781.1_Calliphora_vicina_chromosome_2,_idCalVici1.1,_whole_genome_shotgun_sequence	AUGUSTUS	gene	77741280	77742236	.	+	.	ID=g7413;
NC_088781.1_Calliphora_vicina_chromosome_2,_idCalVici1.1,_whole_genome_shotgun_sequence	AUGUSTUS	mRNA	77741280	77742236	0.98	+	.	ID=g7413.t1;Parent=g7413;
NC_088781.1_Calliphora_vicina_chromosome_2,_idCalVici1.1,_whole_genome_shotgun_sequence	AUGUSTUS	start_codon	77741280	77741282	.	+	0	ID=g7413.t1.start1;Parent=g7413.t1;
NC_088781.1_Calliphora_vicina_chromosome_2,_idCalVici1.1,_whole_genome_shotgun_sequence	AUGUSTUS	CDS	77741280	77741465	1	+	0	ID=g7413.t1.CDS1;Parent=g7413.t1;
NC_088781.1_Calliphora_vicina_chromosome_2,_idCalVici1.1,_whole_genome_shotgun_sequence	AUGUSTUS	exon	77741280	77741465	.	+	.	ID=g7413.t1.exon1;Parent=g7413.t1;
NC_088781.1_Calliphora_vicina_chromosome_2,_idCalVici1.1,_whole_genome_shotgun_sequence	AUGUSTUS	intron	77741466	77741531	1	+	.	ID=g7413.t1.intron1;Parent=g7413.t1;
NC_088781.1_Calliphora_vicina_chromosome_2,_idCalVici1.1,_whole_genome_shotgun_sequence	AUGUSTUS	CDS	77741532	77742236	0.98	+	0	ID=g7413.t1.CDS2;Parent=g7413.t1;
NC_088781.1_Calliphora_vicina_chromosome_2,_idCalVici1.1,_whole_genome_shotgun_sequence	AUGUSTUS	exon	77741532	77742236	.	+	.	ID=g7413.t1.exon2;Parent=g7413.t1;
NC_088781.1_Calliphora_vicina_chromosome_2,_idCalVici1.1,_whole_genome_shotgun_sequence	AUGUSTUS	stop_codon	77742234	77742236	.	+	0	ID=g7413.t1.stop1;Parent=g7413.t1;
NC_088781.1_Calliphora_vicina_chromosome_2,_idCalVici1.1,_whole_genome_shotgun_sequence	AUGUSTUS	gene	77749731	77753922	.	+	.	ID=g7414;
NC_088781.1_Calliphora_vicina_chromosome_2,_idCalVici1.1,_whole_genome_shotgun_sequence	AUGUSTUS	mRNA	77749731	77753922	0.91	+	.	ID=g7414.t1;Parent=g7414;
NC_088781.1_Calliphora_vicina_chromosome_2,_idCalVici1.1,_whole_genome_shotgun_sequence	AUGUSTUS	start_codon	77749731	77749733	.	+	0	ID=g7414.t1.start1;Parent=g7414.t1;
NC_088781.1_Calliphora_vicina_chromosome_2,_idCalVici1.1,_whole_genome_shotgun_sequence	AUGUSTUS	CDS	77749731	77752514	0.91	+	0	ID=g7414.t1.CDS1;Parent=g7414.t1;
NC_088781.1_Calliphora_vicina_chromosome_2,_idCalVici1.1,_whole_genome_shotgun_sequence	AUGUSTUS	exon	77749731	77752514	.	+	.	ID=g7414.t1.exon1;Parent=g7414.t1;
NC_088781.1_Calliphora_vicina_chromosome_2,_idCalVici1.1,_whole_genome_shotgun_sequence	AUGUSTUS	intron	77752515	77752569	0.91	+	.	ID=g7414.t1.intron1;Parent=g7414.t1;
NC_088781.1_Calliphora_vicina_chromosome_2,_idCalVici1.1,_whole_genome_shotgun_sequence	AUGUSTUS	CDS	77752570	77753922	0.91	+	0	ID=g7414.t1.CDS2;Parent=g7414.t1;
NC_088781.1_Calliphora_vicina_chromosome_2,_idCalVici1.1,_whole_genome_shotgun_sequence	AUGUSTUS	exon	77752570	77753922	.	+	.	ID=g7414.t1.exon2;Parent=g7414.t1;
NC_088781.1_Calliphora_vicina_chromosome_2,_idCalVici1.1,_whole_genome_shotgun_sequence	AUGUSTUS	stop_codon	77753920	77753922	.	+	0	ID=g7414.t1.stop1;Parent=g7414.t1;
NC_088781.1_Calliphora_vicina_chromosome_2,_idCalVici1.1,_whole_genome_shotgun_sequence	AUGUSTUS	mRNA	77749731	77753922	0.36	+	.	ID=g7414.t2;Parent=g7414;
NC_088781.1_Calliphora_vicina_chromosome_2,_idCalVici1.1,_whole_genome_shotgun_sequence	AUGUSTUS	start_codon	77749731	77749733	.	+	0	ID=g7414.t2.start1;Parent=g7414.t2;
NC_088781.1_Calliphora_vicina_chromosome_2,_idCalVici1.1,_whole_genome_shotgun_sequence	AUGUSTUS	CDS	77749731	77751260	0.81	+	0	ID=g7414.t2.CDS1;Parent=g7414.t2;
NC_088781.1_Calliphora_vicina_chromosome_2,_idCalVici1.1,_whole_genome_shotgun_sequence	AUGUSTUS	exon	77749731	77751260	.	+	.	ID=g7414.t2.exon1;Parent=g7414.t2;
NC_088781.1_Calliphora_vicina_chromosome_2,_idCalVici1.1,_whole_genome_shotgun_sequence	AUGUSTUS	intron	77751261	77752569	0.36	+	.	ID=g7414.t2.intron1;Parent=g7414.t2;
NC_088781.1_Calliphora_vicina_chromosome_2,_idCalVici1.1,_whole_genome_shotgun_sequence	AUGUSTUS	CDS	77752570	77753922	0.36	+	0	ID=g7414.t2.CDS2;Parent=g7414.t2;
NC_088781.1_Calliphora_vicina_chromosome_2,_idCalVici1.1,_whole_genome_shotgun_sequence	AUGUSTUS	exon	77752570	77753922	.	+	.	ID=g7414.t2.exon2;Parent=g7414.t2;
NC_088781.1_Calliphora_vicina_chromosome_2,_idCalVici1.1,_whole_genome_shotgun_sequence	AUGUSTUS	stop_codon	77753920	77753922	.	+	0	ID=g7414.t2.stop1;Parent=g7414.t2;
NC_088781.1_Calliphora_vicina_chromosome_2,_idCalVici1.1,_whole_genome_shotgun_sequence	AUGUSTUS	gene	77791162	77791548	.	-	.	ID=g7415;
NC_088781.1_Calliphora_vicina_chromosome_2,_idCalVici1.1,_whole_genome_shotgun_sequence	AUGUSTUS	mRNA	77791162	77791548	1	-	.	ID=g7415.t1;Parent=g7415;
NC_088781.1_Calliphora_vicina_chromosome_2,_idCalVici1.1,_whole_genome_shotgun_sequence	AUGUSTUS	stop_codon	77791162	77791164	.	-	0	ID=g7415.t1.stop1;Parent=g7415.t1;
NC_088781.1_Calliphora_vicina_chromosome_2,_idCalVici1.1,_whole_genome_shotgun_sequence	AUGUSTUS	CDS	77791162	77791548	1	-	0	ID=g7415.t1.CDS1;Parent=g7415.t1;
NC_088781.1_Calliphora_vicina_chromosome_2,_idCalVici1.1,_whole_genome_shotgun_sequence	AUGUSTUS	exon	77791162	77791548	.	-	.	ID=g7415.t1.exon1;Parent=g7415.t1;
NC_088781.1_Calliphora_vicina_chromosome_2,_idCalVici1.1,_whole_genome_shotgun_sequence	AUGUSTUS	start_codon	77791546	77791548	.	-	0	ID=g7415.t1.start1;Parent=g7415.t1;
NC_088781.1_Calliphora_vicina_chromosome_2,_idCalVici1.1,_whole_genome_shotgun_sequence	AUGUSTUS	gene	77791257	77792303	.	-	.	ID=g7416;
NC_088781.1_Calliphora_vicina_chromosome_2,_idCalVici1.1,_whole_genome_shotgun_sequence	AUGUSTUS	mRNA	77791257	77792303	0.44	-	.	ID=g7416.t1;Parent=g7416;
NC_088781.1_Calliphora_vicina_chromosome_2,_idCalVici1.1,_whole_genome_shotgun_sequence	AUGUSTUS	stop_codon	77791257	77791259	.	-	0	ID=g7416.t1.stop1;Parent=g7416.t1;
NC_088781.1_Calliphora_vicina_chromosome_2,_idCalVici1.1,_whole_genome_shotgun_sequence	AUGUSTUS	CDS	77791257	77791281	0.84	-	1	ID=g7416.t1.CDS1;Parent=g7416.t1;
NC_088781.1_Calliphora_vicina_chromosome_2,_idCalVici1.1,_whole_genome_shotgun_sequence	AUGUSTUS	exon	77791257	77791281	.	-	.	ID=g7416.t1.exon1;Parent=g7416.t1;
NC_088781.1_Calliphora_vicina_chromosome_2,_idCalVici1.1,_whole_genome_shotgun_sequence	AUGUSTUS	intron	77791282	77791649	0.54	-	.	ID=g7416.t1.intron1;Parent=g7416.t1;
NC_088781.1_Calliphora_vicina_chromosome_2,_idCalVici1.1,_whole_genome_shotgun_sequence	AUGUSTUS	CDS	77791650	77791899	0.83	-	2	ID=g7416.t1.CDS2;Parent=g7416.t1;
NC_088781.1_Calliphora_vicina_chromosome_2,_idCalVici1.1,_whole_genome_shotgun_sequence	AUGUSTUS	exon	77791650	77791899	.	-	.	ID=g7416.t1.exon2;Parent=g7416.t1;
NC_088781.1_Calliphora_vicina_chromosome_2,_idCalVici1.1,_whole_genome_shotgun_sequence	AUGUSTUS	intron	77791900	77791949	0.79	-	.	ID=g7416.t1.intron2;Parent=g7416.t1;
NC_088781.1_Calliphora_vicina_chromosome_2,_idCalVici1.1,_whole_genome_shotgun_sequence	AUGUSTUS	CDS	77791950	77792134	0.82	-	1	ID=g7416.t1.CDS3;Parent=g7416.t1;
NC_088781.1_Calliphora_vicina_chromosome_2,_idCalVici1.1,_whole_genome_shotgun_sequence	AUGUSTUS	exon	77791950	77792134	.	-	.	ID=g7416.t1.exon3;Parent=g7416.t1;
NC_088781.1_Calliphora_vicina_chromosome_2,_idCalVici1.1,_whole_genome_shotgun_sequence	AUGUSTUS	intron	77792135	77792256	0.97	-	.	ID=g7416.t1.intron3;Parent=g7416.t1;
NC_088781.1_Calliphora_vicina_chromosome_2,_idCalVici1.1,_whole_genome_shotgun_sequence	AUGUSTUS	CDS	77792257	77792303	0.97	-	0	ID=g7416.t1.CDS4;Parent=g7416.t1;
NC_088781.1_Calliphora_vicina_chromosome_2,_idCalVici1.1,_whole_genome_shotgun_sequence	AUGUSTUS	exon	77792257	77792303	.	-	.	ID=g7416.t1.exon4;Parent=g7416.t1;
NC_088781.1_Calliphora_vicina_chromosome_2,_idCalVici1.1,_whole_genome_shotgun_sequence	AUGUSTUS	start_codon	77792301	77792303	.	-	0	ID=g7416.t1.start1;Parent=g7416.t1;
NC_088781.1_Calliphora_vicina_chromosome_2,_idCalVici1.1,_whole_genome_shotgun_sequence	AUGUSTUS	gene	77813520	77814777	.	+	.	ID=g7417;
NC_088781.1_Calliphora_vicina_chromosome_2,_idCalVici1.1,_whole_genome_shotgun_sequence	AUGUSTUS	mRNA	77813520	77814777	0.82	+	.	ID=g7417.t1;Parent=g7417;
NC_088781.1_Calliphora_vicina_chromosome_2,_idCalVici1.1,_whole_genome_shotgun_sequence	AUGUSTUS	start_codon	77813520	77813522	.	+	0	ID=g7417.t1.start1;Parent=g7417.t1;
NC_088781.1_Calliphora_vicina_chromosome_2,_idCalVici1.1,_whole_genome_shotgun_sequence	AUGUSTUS	CDS	77813520	77813759	0.85	+	0	ID=g7417.t1.CDS1;Parent=g7417.t1;
NC_088781.1_Calliphora_vicina_chromosome_2,_idCalVici1.1,_whole_genome_shotgun_sequence	AUGUSTUS	exon	77813520	77813759	.	+	.	ID=g7417.t1.exon1;Parent=g7417.t1;
NC_088781.1_Calliphora_vicina_chromosome_2,_idCalVici1.1,_whole_genome_shotgun_sequence	AUGUSTUS	intron	77813760	77813988	0.85	+	.	ID=g7417.t1.intron1;Parent=g7417.t1;
NC_088781.1_Calliphora_vicina_chromosome_2,_idCalVici1.1,_whole_genome_shotgun_sequence	AUGUSTUS	CDS	77813989	77814462	0.98	+	0	ID=g7417.t1.CDS2;Parent=g7417.t1;
NC_088781.1_Calliphora_vicina_chromosome_2,_idCalVici1.1,_whole_genome_shotgun_sequence	AUGUSTUS	exon	77813989	77814462	.	+	.	ID=g7417.t1.exon2;Parent=g7417.t1;
NC_088781.1_Calliphora_vicina_chromosome_2,_idCalVici1.1,_whole_genome_shotgun_sequence	AUGUSTUS	intron	77814463	77814552	0.97	+	.	ID=g7417.t1.intron2;Parent=g7417.t1;
NC_088781.1_Calliphora_vicina_chromosome_2,_idCalVici1.1,_whole_genome_shotgun_sequence	AUGUSTUS	CDS	77814553	77814777	0.97	+	0	ID=g7417.t1.CDS3;Parent=g7417.t1;
NC_088781.1_Calliphora_vicina_chromosome_2,_idCalVici1.1,_whole_genome_shotgun_sequence	AUGUSTUS	exon	77814553	77814777	.	+	.	ID=g7417.t1.exon3;Parent=g7417.t1;
NC_088781.1_Calliphora_vicina_chromosome_2,_idCalVici1.1,_whole_genome_shotgun_sequence	AUGUSTUS	stop_codon	77814775	77814777	.	+	0	ID=g7417.t1.stop1;Parent=g7417.t1;
NC_088781.1_Calliphora_vicina_chromosome_2,_idCalVici1.1,_whole_genome_shotgun_sequence	AUGUSTUS	gene	77816371	77816823	.	-	.	ID=g7418;
NC_088781.1_Calliphora_vicina_chromosome_2,_idCalVici1.1,_whole_genome_shotgun_sequence	AUGUSTUS	mRNA	77816371	77816823	1	-	.	ID=g7418.t1;Parent=g7418;
NC_088781.1_Calliphora_vicina_chromosome_2,_idCalVici1.1,_whole_genome_shotgun_sequence	AUGUSTUS	stop_codon	77816371	77816373	.	-	0	ID=g7418.t1.stop1;Parent=g7418.t1;
NC_088781.1_Calliphora_vicina_chromosome_2,_idCalVici1.1,_whole_genome_shotgun_sequence	AUGUSTUS	CDS	77816371	77816823	1	-	0	ID=g7418.t1.CDS1;Parent=g7418.t1;
NC_088781.1_Calliphora_vicina_chromosome_2,_idCalVici1.1,_whole_genome_shotgun_sequence	AUGUSTUS	exon	77816371	77816823	.	-	.	ID=g7418.t1.exon1;Parent=g7418.t1;
NC_088781.1_Calliphora_vicina_chromosome_2,_idCalVici1.1,_whole_genome_shotgun_sequence	AUGUSTUS	start_codon	77816821	77816823	.	-	0	ID=g7418.t1.start1;Parent=g7418.t1;
NC_088781.1_Calliphora_vicina_chromosome_2,_idCalVici1.1,_whole_genome_shotgun_sequence	AUGUSTUS	gene	77864753	77865409	.	+	.	ID=g7419;
NC_088781.1_Calliphora_vicina_chromosome_2,_idCalVici1.1,_whole_genome_shotgun_sequence	AUGUSTUS	mRNA	77864753	77865409	1	+	.	ID=g7419.t1;Parent=g7419;
NC_088781.1_Calliphora_vicina_chromosome_2,_idCalVici1.1,_whole_genome_shotgun_sequence	AUGUSTUS	start_codon	77864753	77864755	.	+	0	ID=g7419.t1.start1;Parent=g7419.t1;
NC_088781.1_Calliphora_vicina_chromosome_2,_idCalVici1.1,_whole_genome_shotgun_sequence	AUGUSTUS	CDS	77864753	77865409	1	+	0	ID=g7419.t1.CDS1;Parent=g7419.t1;
NC_088781.1_Calliphora_vicina_chromosome_2,_idCalVici1.1,_whole_genome_shotgun_sequence	AUGUSTUS	exon	77864753	77865409	.	+	.	ID=g7419.t1.exon1;Parent=g7419.t1;
NC_088781.1_Calliphora_vicina_chromosome_2,_idCalVici1.1,_whole_genome_shotgun_sequence	AUGUSTUS	stop_codon	77865407	77865409	.	+	0	ID=g7419.t1.stop1;Parent=g7419.t1;
NC_088781.1_Calliphora_vicina_chromosome_2,_idCalVici1.1,_whole_genome_shotgun_sequence	AUGUSTUS	gene	77899604	77900664	.	+	.	ID=g7420;
NC_088781.1_Calliphora_vicina_chromosome_2,_idCalVici1.1,_whole_genome_shotgun_sequence	AUGUSTUS	mRNA	77899604	77900664	0.93	+	.	ID=g7420.t1;Parent=g7420;
NC_088781.1_Calliphora_vicina_chromosome_2,_idCalVici1.1,_whole_genome_shotgun_sequence	AUGUSTUS	start_codon	77899604	77899606	.	+	0	ID=g7420.t1.start1;Parent=g7420.t1;
NC_088781.1_Calliphora_vicina_chromosome_2,_idCalVici1.1,_whole_genome_shotgun_sequence	AUGUSTUS	CDS	77899604	77899803	1	+	0	ID=g7420.t1.CDS1;Parent=g7420.t1;
NC_088781.1_Calliphora_vicina_chromosome_2,_idCalVici1.1,_whole_genome_shotgun_sequence	AUGUSTUS	exon	77899604	77899803	.	+	.	ID=g7420.t1.exon1;Parent=g7420.t1;
NC_088781.1_Calliphora_vicina_chromosome_2,_idCalVici1.1,_whole_genome_shotgun_sequence	AUGUSTUS	intron	77899804	77900174	0.93	+	.	ID=g7420.t1.intron1;Parent=g7420.t1;
NC_088781.1_Calliphora_vicina_chromosome_2,_idCalVici1.1,_whole_genome_shotgun_sequence	AUGUSTUS	CDS	77900175	77900664	0.93	+	1	ID=g7420.t1.CDS2;Parent=g7420.t1;
NC_088781.1_Calliphora_vicina_chromosome_2,_idCalVici1.1,_whole_genome_shotgun_sequence	AUGUSTUS	exon	77900175	77900664	.	+	.	ID=g7420.t1.exon2;Parent=g7420.t1;
NC_088781.1_Calliphora_vicina_chromosome_2,_idCalVici1.1,_whole_genome_shotgun_sequence	AUGUSTUS	stop_codon	77900662	77900664	.	+	0	ID=g7420.t1.stop1;Parent=g7420.t1;
NC_088781.1_Calliphora_vicina_chromosome_2,_idCalVici1.1,_whole_genome_shotgun_sequence	AUGUSTUS	gene	77920080	77921558	.	+	.	ID=g7421;
NC_088781.1_Calliphora_vicina_chromosome_2,_idCalVici1.1,_whole_genome_shotgun_sequence	AUGUSTUS	mRNA	77920080	77921558	1	+	.	ID=g7421.t1;Parent=g7421;
NC_088781.1_Calliphora_vicina_chromosome_2,_idCalVici1.1,_whole_genome_shotgun_sequence	AUGUSTUS	start_codon	77920080	77920082	.	+	0	ID=g7421.t1.start1;Parent=g7421.t1;
NC_088781.1_Calliphora_vicina_chromosome_2,_idCalVici1.1,_whole_genome_shotgun_sequence	AUGUSTUS	CDS	77920080	77921558	1	+	0	ID=g7421.t1.CDS1;Parent=g7421.t1;
NC_088781.1_Calliphora_vicina_chromosome_2,_idCalVici1.1,_whole_genome_shotgun_sequence	AUGUSTUS	exon	77920080	77921558	.	+	.	ID=g7421.t1.exon1;Parent=g7421.t1;
NC_088781.1_Calliphora_vicina_chromosome_2,_idCalVici1.1,_whole_genome_shotgun_sequence	AUGUSTUS	stop_codon	77921556	77921558	.	+	0	ID=g7421.t1.stop1;Parent=g7421.t1;
NC_088781.1_Calliphora_vicina_chromosome_2,_idCalVici1.1,_whole_genome_shotgun_sequence	AUGUSTUS	gene	77934982	77937106	.	+	.	ID=g7422;
NC_088781.1_Calliphora_vicina_chromosome_2,_idCalVici1.1,_whole_genome_shotgun_sequence	AUGUSTUS	mRNA	77934982	77937106	0.33	+	.	ID=g7422.t1;Parent=g7422;
NC_088781.1_Calliphora_vicina_chromosome_2,_idCalVici1.1,_whole_genome_shotgun_sequence	AUGUSTUS	start_codon	77934982	77934984	.	+	0	ID=g7422.t1.start1;Parent=g7422.t1;
NC_088781.1_Calliphora_vicina_chromosome_2,_idCalVici1.1,_whole_genome_shotgun_sequence	AUGUSTUS	CDS	77934982	77935094	1	+	0	ID=g7422.t1.CDS1;Parent=g7422.t1;
NC_088781.1_Calliphora_vicina_chromosome_2,_idCalVici1.1,_whole_genome_shotgun_sequence	AUGUSTUS	exon	77934982	77935094	.	+	.	ID=g7422.t1.exon1;Parent=g7422.t1;
NC_088781.1_Calliphora_vicina_chromosome_2,_idCalVici1.1,_whole_genome_shotgun_sequence	AUGUSTUS	intron	77935095	77935161	1	+	.	ID=g7422.t1.intron1;Parent=g7422.t1;
NC_088781.1_Calliphora_vicina_chromosome_2,_idCalVici1.1,_whole_genome_shotgun_sequence	AUGUSTUS	CDS	77935162	77935558	0.34	+	1	ID=g7422.t1.CDS2;Parent=g7422.t1;
NC_088781.1_Calliphora_vicina_chromosome_2,_idCalVici1.1,_whole_genome_shotgun_sequence	AUGUSTUS	exon	77935162	77935558	.	+	.	ID=g7422.t1.exon2;Parent=g7422.t1;
NC_088781.1_Calliphora_vicina_chromosome_2,_idCalVici1.1,_whole_genome_shotgun_sequence	AUGUSTUS	intron	77935559	77936830	0.34	+	.	ID=g7422.t1.intron2;Parent=g7422.t1;
NC_088781.1_Calliphora_vicina_chromosome_2,_idCalVici1.1,_whole_genome_shotgun_sequence	AUGUSTUS	CDS	77936831	77937106	0.49	+	0	ID=g7422.t1.CDS3;Parent=g7422.t1;
NC_088781.1_Calliphora_vicina_chromosome_2,_idCalVici1.1,_whole_genome_shotgun_sequence	AUGUSTUS	exon	77936831	77937106	.	+	.	ID=g7422.t1.exon3;Parent=g7422.t1;
NC_088781.1_Calliphora_vicina_chromosome_2,_idCalVici1.1,_whole_genome_shotgun_sequence	AUGUSTUS	stop_codon	77937104	77937106	.	+	0	ID=g7422.t1.stop1;Parent=g7422.t1;
NC_088781.1_Calliphora_vicina_chromosome_2,_idCalVici1.1,_whole_genome_shotgun_sequence	AUGUSTUS	gene	77937499	77938049	.	-	.	ID=g7423;
NC_088781.1_Calliphora_vicina_chromosome_2,_idCalVici1.1,_whole_genome_shotgun_sequence	AUGUSTUS	mRNA	77937499	77938049	0.49	-	.	ID=g7423.t1;Parent=g7423;
NC_088781.1_Calliphora_vicina_chromosome_2,_idCalVici1.1,_whole_genome_shotgun_sequence	AUGUSTUS	stop_codon	77937499	77937501	.	-	0	ID=g7423.t1.stop1;Parent=g7423.t1;
NC_088781.1_Calliphora_vicina_chromosome_2,_idCalVici1.1,_whole_genome_shotgun_sequence	AUGUSTUS	CDS	77937499	77937768	0.51	-	0	ID=g7423.t1.CDS1;Parent=g7423.t1;
NC_088781.1_Calliphora_vicina_chromosome_2,_idCalVici1.1,_whole_genome_shotgun_sequence	AUGUSTUS	exon	77937499	77937768	.	-	.	ID=g7423.t1.exon1;Parent=g7423.t1;
NC_088781.1_Calliphora_vicina_chromosome_2,_idCalVici1.1,_whole_genome_shotgun_sequence	AUGUSTUS	intron	77937769	77937866	0.5	-	.	ID=g7423.t1.intron1;Parent=g7423.t1;
NC_088781.1_Calliphora_vicina_chromosome_2,_idCalVici1.1,_whole_genome_shotgun_sequence	AUGUSTUS	CDS	77937867	77938049	0.89	-	0	ID=g7423.t1.CDS2;Parent=g7423.t1;
NC_088781.1_Calliphora_vicina_chromosome_2,_idCalVici1.1,_whole_genome_shotgun_sequence	AUGUSTUS	exon	77937867	77938049	.	-	.	ID=g7423.t1.exon2;Parent=g7423.t1;
NC_088781.1_Calliphora_vicina_chromosome_2,_idCalVici1.1,_whole_genome_shotgun_sequence	AUGUSTUS	start_codon	77938047	77938049	.	-	0	ID=g7423.t1.start1;Parent=g7423.t1;
NC_088781.1_Calliphora_vicina_chromosome_2,_idCalVici1.1,_whole_genome_shotgun_sequence	AUGUSTUS	gene	77999221	78005026	.	+	.	ID=g7424;
NC_088781.1_Calliphora_vicina_chromosome_2,_idCalVici1.1,_whole_genome_shotgun_sequence	AUGUSTUS	mRNA	77999221	78005026	0.12	+	.	ID=g7424.t1;Parent=g7424;
NC_088781.1_Calliphora_vicina_chromosome_2,_idCalVici1.1,_whole_genome_shotgun_sequence	AUGUSTUS	start_codon	77999221	77999223	.	+	0	ID=g7424.t1.start1;Parent=g7424.t1;
NC_088781.1_Calliphora_vicina_chromosome_2,_idCalVici1.1,_whole_genome_shotgun_sequence	AUGUSTUS	CDS	77999221	77999347	0.66	+	0	ID=g7424.t1.CDS1;Parent=g7424.t1;
NC_088781.1_Calliphora_vicina_chromosome_2,_idCalVici1.1,_whole_genome_shotgun_sequence	AUGUSTUS	exon	77999221	77999347	.	+	.	ID=g7424.t1.exon1;Parent=g7424.t1;
NC_088781.1_Calliphora_vicina_chromosome_2,_idCalVici1.1,_whole_genome_shotgun_sequence	AUGUSTUS	intron	77999348	77999558	0.57	+	.	ID=g7424.t1.intron1;Parent=g7424.t1;
NC_088781.1_Calliphora_vicina_chromosome_2,_idCalVici1.1,_whole_genome_shotgun_sequence	AUGUSTUS	CDS	77999559	77999664	0.25	+	2	ID=g7424.t1.CDS2;Parent=g7424.t1;
NC_088781.1_Calliphora_vicina_chromosome_2,_idCalVici1.1,_whole_genome_shotgun_sequence	AUGUSTUS	exon	77999559	77999664	.	+	.	ID=g7424.t1.exon2;Parent=g7424.t1;
NC_088781.1_Calliphora_vicina_chromosome_2,_idCalVici1.1,_whole_genome_shotgun_sequence	AUGUSTUS	intron	77999665	78003312	0.26	+	.	ID=g7424.t1.intron2;Parent=g7424.t1;
NC_088781.1_Calliphora_vicina_chromosome_2,_idCalVici1.1,_whole_genome_shotgun_sequence	AUGUSTUS	CDS	78003313	78005026	0.53	+	1	ID=g7424.t1.CDS3;Parent=g7424.t1;
NC_088781.1_Calliphora_vicina_chromosome_2,_idCalVici1.1,_whole_genome_shotgun_sequence	AUGUSTUS	exon	78003313	78005026	.	+	.	ID=g7424.t1.exon3;Parent=g7424.t1;
NC_088781.1_Calliphora_vicina_chromosome_2,_idCalVici1.1,_whole_genome_shotgun_sequence	AUGUSTUS	stop_codon	78005024	78005026	.	+	0	ID=g7424.t1.stop1;Parent=g7424.t1;
NC_088781.1_Calliphora_vicina_chromosome_2,_idCalVici1.1,_whole_genome_shotgun_sequence	AUGUSTUS	gene	78003380	78005026	.	+	.	ID=g7425;
NC_088781.1_Calliphora_vicina_chromosome_2,_idCalVici1.1,_whole_genome_shotgun_sequence	AUGUSTUS	mRNA	78003380	78005026	0.92	+	.	ID=g7425.t1;Parent=g7425;
NC_088781.1_Calliphora_vicina_chromosome_2,_idCalVici1.1,_whole_genome_shotgun_sequence	AUGUSTUS	start_codon	78003380	78003382	.	+	0	ID=g7425.t1.start1;Parent=g7425.t1;
NC_088781.1_Calliphora_vicina_chromosome_2,_idCalVici1.1,_whole_genome_shotgun_sequence	AUGUSTUS	CDS	78003380	78005026	0.92	+	0	ID=g7425.t1.CDS1;Parent=g7425.t1;
NC_088781.1_Calliphora_vicina_chromosome_2,_idCalVici1.1,_whole_genome_shotgun_sequence	AUGUSTUS	exon	78003380	78005026	.	+	.	ID=g7425.t1.exon1;Parent=g7425.t1;
NC_088781.1_Calliphora_vicina_chromosome_2,_idCalVici1.1,_whole_genome_shotgun_sequence	AUGUSTUS	stop_codon	78005024	78005026	.	+	0	ID=g7425.t1.stop1;Parent=g7425.t1;
NC_088781.1_Calliphora_vicina_chromosome_2,_idCalVici1.1,_whole_genome_shotgun_sequence	AUGUSTUS	gene	78005131	78006849	.	+	.	ID=g7426;
NC_088781.1_Calliphora_vicina_chromosome_2,_idCalVici1.1,_whole_genome_shotgun_sequence	AUGUSTUS	mRNA	78005131	78006849	0.94	+	.	ID=g7426.t1;Parent=g7426;
NC_088781.1_Calliphora_vicina_chromosome_2,_idCalVici1.1,_whole_genome_shotgun_sequence	AUGUSTUS	start_codon	78005131	78005133	.	+	0	ID=g7426.t1.start1;Parent=g7426.t1;
NC_088781.1_Calliphora_vicina_chromosome_2,_idCalVici1.1,_whole_genome_shotgun_sequence	AUGUSTUS	CDS	78005131	78006849	0.94	+	0	ID=g7426.t1.CDS1;Parent=g7426.t1;
NC_088781.1_Calliphora_vicina_chromosome_2,_idCalVici1.1,_whole_genome_shotgun_sequence	AUGUSTUS	exon	78005131	78006849	.	+	.	ID=g7426.t1.exon1;Parent=g7426.t1;
NC_088781.1_Calliphora_vicina_chromosome_2,_idCalVici1.1,_whole_genome_shotgun_sequence	AUGUSTUS	stop_codon	78006847	78006849	.	+	0	ID=g7426.t1.stop1;Parent=g7426.t1;
NC_088781.1_Calliphora_vicina_chromosome_2,_idCalVici1.1,_whole_genome_shotgun_sequence	AUGUSTUS	gene	78006902	78007906	.	+	.	ID=g7427;
NC_088781.1_Calliphora_vicina_chromosome_2,_idCalVici1.1,_whole_genome_shotgun_sequence	AUGUSTUS	mRNA	78006902	78007906	0.93	+	.	ID=g7427.t1;Parent=g7427;
NC_088781.1_Calliphora_vicina_chromosome_2,_idCalVici1.1,_whole_genome_shotgun_sequence	AUGUSTUS	start_codon	78006902	78006904	.	+	0	ID=g7427.t1.start1;Parent=g7427.t1;
NC_088781.1_Calliphora_vicina_chromosome_2,_idCalVici1.1,_whole_genome_shotgun_sequence	AUGUSTUS	CDS	78006902	78007906	0.93	+	0	ID=g7427.t1.CDS1;Parent=g7427.t1;
NC_088781.1_Calliphora_vicina_chromosome_2,_idCalVici1.1,_whole_genome_shotgun_sequence	AUGUSTUS	exon	78006902	78007906	.	+	.	ID=g7427.t1.exon1;Parent=g7427.t1;
NC_088781.1_Calliphora_vicina_chromosome_2,_idCalVici1.1,_whole_genome_shotgun_sequence	AUGUSTUS	stop_codon	78007904	78007906	.	+	0	ID=g7427.t1.stop1;Parent=g7427.t1;
NC_088781.1_Calliphora_vicina_chromosome_2,_idCalVici1.1,_whole_genome_shotgun_sequence	AUGUSTUS	gene	78026093	78026431	.	-	.	ID=g7428;
NC_088781.1_Calliphora_vicina_chromosome_2,_idCalVici1.1,_whole_genome_shotgun_sequence	AUGUSTUS	mRNA	78026093	78026431	0.45	-	.	ID=g7428.t1;Parent=g7428;
NC_088781.1_Calliphora_vicina_chromosome_2,_idCalVici1.1,_whole_genome_shotgun_sequence	AUGUSTUS	stop_codon	78026093	78026095	.	-	0	ID=g7428.t1.stop1;Parent=g7428.t1;
NC_088781.1_Calliphora_vicina_chromosome_2,_idCalVici1.1,_whole_genome_shotgun_sequence	AUGUSTUS	CDS	78026093	78026147	0.51	-	1	ID=g7428.t1.CDS1;Parent=g7428.t1;
NC_088781.1_Calliphora_vicina_chromosome_2,_idCalVici1.1,_whole_genome_shotgun_sequence	AUGUSTUS	exon	78026093	78026147	.	-	.	ID=g7428.t1.exon1;Parent=g7428.t1;
NC_088781.1_Calliphora_vicina_chromosome_2,_idCalVici1.1,_whole_genome_shotgun_sequence	AUGUSTUS	intron	78026148	78026195	0.51	-	.	ID=g7428.t1.intron1;Parent=g7428.t1;
NC_088781.1_Calliphora_vicina_chromosome_2,_idCalVici1.1,_whole_genome_shotgun_sequence	AUGUSTUS	CDS	78026196	78026431	0.85	-	0	ID=g7428.t1.CDS2;Parent=g7428.t1;
NC_088781.1_Calliphora_vicina_chromosome_2,_idCalVici1.1,_whole_genome_shotgun_sequence	AUGUSTUS	exon	78026196	78026431	.	-	.	ID=g7428.t1.exon2;Parent=g7428.t1;
NC_088781.1_Calliphora_vicina_chromosome_2,_idCalVici1.1,_whole_genome_shotgun_sequence	AUGUSTUS	start_codon	78026429	78026431	.	-	0	ID=g7428.t1.start1;Parent=g7428.t1;
NC_088781.1_Calliphora_vicina_chromosome_2,_idCalVici1.1,_whole_genome_shotgun_sequence	AUGUSTUS	gene	78028001	78029982	.	-	.	ID=g7429;
NC_088781.1_Calliphora_vicina_chromosome_2,_idCalVici1.1,_whole_genome_shotgun_sequence	AUGUSTUS	mRNA	78028001	78029982	0.39	-	.	ID=g7429.t1;Parent=g7429;
NC_088781.1_Calliphora_vicina_chromosome_2,_idCalVici1.1,_whole_genome_shotgun_sequence	AUGUSTUS	stop_codon	78028001	78028003	.	-	0	ID=g7429.t1.stop1;Parent=g7429.t1;
NC_088781.1_Calliphora_vicina_chromosome_2,_idCalVici1.1,_whole_genome_shotgun_sequence	AUGUSTUS	CDS	78028001	78028102	1	-	0	ID=g7429.t1.CDS1;Parent=g7429.t1;
NC_088781.1_Calliphora_vicina_chromosome_2,_idCalVici1.1,_whole_genome_shotgun_sequence	AUGUSTUS	exon	78028001	78028102	.	-	.	ID=g7429.t1.exon1;Parent=g7429.t1;
NC_088781.1_Calliphora_vicina_chromosome_2,_idCalVici1.1,_whole_genome_shotgun_sequence	AUGUSTUS	intron	78028103	78028208	1	-	.	ID=g7429.t1.intron1;Parent=g7429.t1;
NC_088781.1_Calliphora_vicina_chromosome_2,_idCalVici1.1,_whole_genome_shotgun_sequence	AUGUSTUS	CDS	78028209	78028537	0.72	-	2	ID=g7429.t1.CDS2;Parent=g7429.t1;
NC_088781.1_Calliphora_vicina_chromosome_2,_idCalVici1.1,_whole_genome_shotgun_sequence	AUGUSTUS	exon	78028209	78028537	.	-	.	ID=g7429.t1.exon2;Parent=g7429.t1;
NC_088781.1_Calliphora_vicina_chromosome_2,_idCalVici1.1,_whole_genome_shotgun_sequence	AUGUSTUS	intron	78028538	78029750	0.51	-	.	ID=g7429.t1.intron2;Parent=g7429.t1;
NC_088781.1_Calliphora_vicina_chromosome_2,_idCalVici1.1,_whole_genome_shotgun_sequence	AUGUSTUS	CDS	78029751	78029982	0.39	-	0	ID=g7429.t1.CDS3;Parent=g7429.t1;
NC_088781.1_Calliphora_vicina_chromosome_2,_idCalVici1.1,_whole_genome_shotgun_sequence	AUGUSTUS	exon	78029751	78029982	.	-	.	ID=g7429.t1.exon3;Parent=g7429.t1;
NC_088781.1_Calliphora_vicina_chromosome_2,_idCalVici1.1,_whole_genome_shotgun_sequence	AUGUSTUS	start_codon	78029980	78029982	.	-	0	ID=g7429.t1.start1;Parent=g7429.t1;
NC_088781.1_Calliphora_vicina_chromosome_2,_idCalVici1.1,_whole_genome_shotgun_sequence	AUGUSTUS	gene	78030023	78030487	.	-	.	ID=g7430;
NC_088781.1_Calliphora_vicina_chromosome_2,_idCalVici1.1,_whole_genome_shotgun_sequence	AUGUSTUS	mRNA	78030023	78030487	0.98	-	.	ID=g7430.t1;Parent=g7430;
NC_088781.1_Calliphora_vicina_chromosome_2,_idCalVici1.1,_whole_genome_shotgun_sequence	AUGUSTUS	stop_codon	78030023	78030025	.	-	0	ID=g7430.t1.stop1;Parent=g7430.t1;
NC_088781.1_Calliphora_vicina_chromosome_2,_idCalVici1.1,_whole_genome_shotgun_sequence	AUGUSTUS	CDS	78030023	78030487	0.98	-	0	ID=g7430.t1.CDS1;Parent=g7430.t1;
NC_088781.1_Calliphora_vicina_chromosome_2,_idCalVici1.1,_whole_genome_shotgun_sequence	AUGUSTUS	exon	78030023	78030487	.	-	.	ID=g7430.t1.exon1;Parent=g7430.t1;
NC_088781.1_Calliphora_vicina_chromosome_2,_idCalVici1.1,_whole_genome_shotgun_sequence	AUGUSTUS	start_codon	78030485	78030487	.	-	0	ID=g7430.t1.start1;Parent=g7430.t1;
NC_088781.1_Calliphora_vicina_chromosome_2,_idCalVici1.1,_whole_genome_shotgun_sequence	AUGUSTUS	gene	78053700	78056222	.	+	.	ID=g7431;
NC_088781.1_Calliphora_vicina_chromosome_2,_idCalVici1.1,_whole_genome_shotgun_sequence	AUGUSTUS	mRNA	78053700	78056222	0.23	+	.	ID=g7431.t1;Parent=g7431;
NC_088781.1_Calliphora_vicina_chromosome_2,_idCalVici1.1,_whole_genome_shotgun_sequence	AUGUSTUS	start_codon	78053700	78053702	.	+	0	ID=g7431.t1.start1;Parent=g7431.t1;
NC_088781.1_Calliphora_vicina_chromosome_2,_idCalVici1.1,_whole_genome_shotgun_sequence	AUGUSTUS	CDS	78053700	78054192	0.71	+	0	ID=g7431.t1.CDS1;Parent=g7431.t1;
NC_088781.1_Calliphora_vicina_chromosome_2,_idCalVici1.1,_whole_genome_shotgun_sequence	AUGUSTUS	exon	78053700	78054192	.	+	.	ID=g7431.t1.exon1;Parent=g7431.t1;
NC_088781.1_Calliphora_vicina_chromosome_2,_idCalVici1.1,_whole_genome_shotgun_sequence	AUGUSTUS	intron	78054193	78054812	0.28	+	.	ID=g7431.t1.intron1;Parent=g7431.t1;
NC_088781.1_Calliphora_vicina_chromosome_2,_idCalVici1.1,_whole_genome_shotgun_sequence	AUGUSTUS	CDS	78054813	78055211	0.77	+	2	ID=g7431.t1.CDS2;Parent=g7431.t1;
NC_088781.1_Calliphora_vicina_chromosome_2,_idCalVici1.1,_whole_genome_shotgun_sequence	AUGUSTUS	exon	78054813	78055211	.	+	.	ID=g7431.t1.exon2;Parent=g7431.t1;
NC_088781.1_Calliphora_vicina_chromosome_2,_idCalVici1.1,_whole_genome_shotgun_sequence	AUGUSTUS	intron	78055212	78055253	0.93	+	.	ID=g7431.t1.intron2;Parent=g7431.t1;
NC_088781.1_Calliphora_vicina_chromosome_2,_idCalVici1.1,_whole_genome_shotgun_sequence	AUGUSTUS	CDS	78055254	78055437	0.93	+	2	ID=g7431.t1.CDS3;Parent=g7431.t1;
NC_088781.1_Calliphora_vicina_chromosome_2,_idCalVici1.1,_whole_genome_shotgun_sequence	AUGUSTUS	exon	78055254	78055437	.	+	.	ID=g7431.t1.exon3;Parent=g7431.t1;
NC_088781.1_Calliphora_vicina_chromosome_2,_idCalVici1.1,_whole_genome_shotgun_sequence	AUGUSTUS	intron	78055438	78055579	0.99	+	.	ID=g7431.t1.intron3;Parent=g7431.t1;
NC_088781.1_Calliphora_vicina_chromosome_2,_idCalVici1.1,_whole_genome_shotgun_sequence	AUGUSTUS	CDS	78055580	78056222	1	+	1	ID=g7431.t1.CDS4;Parent=g7431.t1;
NC_088781.1_Calliphora_vicina_chromosome_2,_idCalVici1.1,_whole_genome_shotgun_sequence	AUGUSTUS	exon	78055580	78056222	.	+	.	ID=g7431.t1.exon4;Parent=g7431.t1;
NC_088781.1_Calliphora_vicina_chromosome_2,_idCalVici1.1,_whole_genome_shotgun_sequence	AUGUSTUS	stop_codon	78056220	78056222	.	+	0	ID=g7431.t1.stop1;Parent=g7431.t1;
NC_088781.1_Calliphora_vicina_chromosome_2,_idCalVici1.1,_whole_genome_shotgun_sequence	AUGUSTUS	gene	78056283	78056729	.	+	.	ID=g7432;
NC_088781.1_Calliphora_vicina_chromosome_2,_idCalVici1.1,_whole_genome_shotgun_sequence	AUGUSTUS	mRNA	78056283	78056729	1	+	.	ID=g7432.t1;Parent=g7432;
NC_088781.1_Calliphora_vicina_chromosome_2,_idCalVici1.1,_whole_genome_shotgun_sequence	AUGUSTUS	start_codon	78056283	78056285	.	+	0	ID=g7432.t1.start1;Parent=g7432.t1;
NC_088781.1_Calliphora_vicina_chromosome_2,_idCalVici1.1,_whole_genome_shotgun_sequence	AUGUSTUS	CDS	78056283	78056729	1	+	0	ID=g7432.t1.CDS1;Parent=g7432.t1;
NC_088781.1_Calliphora_vicina_chromosome_2,_idCalVici1.1,_whole_genome_shotgun_sequence	AUGUSTUS	exon	78056283	78056729	.	+	.	ID=g7432.t1.exon1;Parent=g7432.t1;
NC_088781.1_Calliphora_vicina_chromosome_2,_idCalVici1.1,_whole_genome_shotgun_sequence	AUGUSTUS	stop_codon	78056727	78056729	.	+	0	ID=g7432.t1.stop1;Parent=g7432.t1;
NC_088781.1_Calliphora_vicina_chromosome_2,_idCalVici1.1,_whole_genome_shotgun_sequence	AUGUSTUS	gene	78057120	78057491	.	-	.	ID=g7433;
NC_088781.1_Calliphora_vicina_chromosome_2,_idCalVici1.1,_whole_genome_shotgun_sequence	AUGUSTUS	mRNA	78057120	78057491	1	-	.	ID=g7433.t1;Parent=g7433;
NC_088781.1_Calliphora_vicina_chromosome_2,_idCalVici1.1,_whole_genome_shotgun_sequence	AUGUSTUS	stop_codon	78057120	78057122	.	-	0	ID=g7433.t1.stop1;Parent=g7433.t1;
NC_088781.1_Calliphora_vicina_chromosome_2,_idCalVici1.1,_whole_genome_shotgun_sequence	AUGUSTUS	CDS	78057120	78057491	1	-	0	ID=g7433.t1.CDS1;Parent=g7433.t1;
NC_088781.1_Calliphora_vicina_chromosome_2,_idCalVici1.1,_whole_genome_shotgun_sequence	AUGUSTUS	exon	78057120	78057491	.	-	.	ID=g7433.t1.exon1;Parent=g7433.t1;
NC_088781.1_Calliphora_vicina_chromosome_2,_idCalVici1.1,_whole_genome_shotgun_sequence	AUGUSTUS	start_codon	78057489	78057491	.	-	0	ID=g7433.t1.start1;Parent=g7433.t1;
NC_088781.1_Calliphora_vicina_chromosome_2,_idCalVici1.1,_whole_genome_shotgun_sequence	AUGUSTUS	mRNA	78057120	78057488	0.41	-	.	ID=g7433.t2;Parent=g7433;
NC_088781.1_Calliphora_vicina_chromosome_2,_idCalVici1.1,_whole_genome_shotgun_sequence	AUGUSTUS	stop_codon	78057120	78057122	.	-	0	ID=g7433.t2.stop1;Parent=g7433.t2;
NC_088781.1_Calliphora_vicina_chromosome_2,_idCalVici1.1,_whole_genome_shotgun_sequence	AUGUSTUS	CDS	78057120	78057488	0.41	-	0	ID=g7433.t2.CDS1;Parent=g7433.t2;
NC_088781.1_Calliphora_vicina_chromosome_2,_idCalVici1.1,_whole_genome_shotgun_sequence	AUGUSTUS	exon	78057120	78057488	.	-	.	ID=g7433.t2.exon1;Parent=g7433.t2;
NC_088781.1_Calliphora_vicina_chromosome_2,_idCalVici1.1,_whole_genome_shotgun_sequence	AUGUSTUS	start_codon	78057486	78057488	.	-	0	ID=g7433.t2.start1;Parent=g7433.t2;
NC_088781.1_Calliphora_vicina_chromosome_2,_idCalVici1.1,_whole_genome_shotgun_sequence	AUGUSTUS	gene	78057974	78058627	.	-	.	ID=g7434;
NC_088781.1_Calliphora_vicina_chromosome_2,_idCalVici1.1,_whole_genome_shotgun_sequence	AUGUSTUS	mRNA	78057974	78058627	0.99	-	.	ID=g7434.t1;Parent=g7434;
NC_088781.1_Calliphora_vicina_chromosome_2,_idCalVici1.1,_whole_genome_shotgun_sequence	AUGUSTUS	stop_codon	78057974	78057976	.	-	0	ID=g7434.t1.stop1;Parent=g7434.t1;
NC_088781.1_Calliphora_vicina_chromosome_2,_idCalVici1.1,_whole_genome_shotgun_sequence	AUGUSTUS	CDS	78057974	78058627	0.99	-	0	ID=g7434.t1.CDS1;Parent=g7434.t1;
NC_088781.1_Calliphora_vicina_chromosome_2,_idCalVici1.1,_whole_genome_shotgun_sequence	AUGUSTUS	exon	78057974	78058627	.	-	.	ID=g7434.t1.exon1;Parent=g7434.t1;
NC_088781.1_Calliphora_vicina_chromosome_2,_idCalVici1.1,_whole_genome_shotgun_sequence	AUGUSTUS	start_codon	78058625	78058627	.	-	0	ID=g7434.t1.start1;Parent=g7434.t1;
NC_088781.1_Calliphora_vicina_chromosome_2,_idCalVici1.1,_whole_genome_shotgun_sequence	AUGUSTUS	gene	78089214	78090164	.	+	.	ID=g7435;
NC_088781.1_Calliphora_vicina_chromosome_2,_idCalVici1.1,_whole_genome_shotgun_sequence	AUGUSTUS	mRNA	78089214	78090164	1	+	.	ID=g7435.t1;Parent=g7435;
NC_088781.1_Calliphora_vicina_chromosome_2,_idCalVici1.1,_whole_genome_shotgun_sequence	AUGUSTUS	start_codon	78089214	78089216	.	+	0	ID=g7435.t1.start1;Parent=g7435.t1;
NC_088781.1_Calliphora_vicina_chromosome_2,_idCalVici1.1,_whole_genome_shotgun_sequence	AUGUSTUS	CDS	78089214	78090164	1	+	0	ID=g7435.t1.CDS1;Parent=g7435.t1;
NC_088781.1_Calliphora_vicina_chromosome_2,_idCalVici1.1,_whole_genome_shotgun_sequence	AUGUSTUS	exon	78089214	78090164	.	+	.	ID=g7435.t1.exon1;Parent=g7435.t1;
NC_088781.1_Calliphora_vicina_chromosome_2,_idCalVici1.1,_whole_genome_shotgun_sequence	AUGUSTUS	stop_codon	78090162	78090164	.	+	0	ID=g7435.t1.stop1;Parent=g7435.t1;
NC_088781.1_Calliphora_vicina_chromosome_2,_idCalVici1.1,_whole_genome_shotgun_sequence	AUGUSTUS	gene	78091344	78092779	.	+	.	ID=g7436;
NC_088781.1_Calliphora_vicina_chromosome_2,_idCalVici1.1,_whole_genome_shotgun_sequence	AUGUSTUS	mRNA	78091344	78092779	0.56	+	.	ID=g7436.t1;Parent=g7436;
NC_088781.1_Calliphora_vicina_chromosome_2,_idCalVici1.1,_whole_genome_shotgun_sequence	AUGUSTUS	start_codon	78091344	78091346	.	+	0	ID=g7436.t1.start1;Parent=g7436.t1;
NC_088781.1_Calliphora_vicina_chromosome_2,_idCalVici1.1,_whole_genome_shotgun_sequence	AUGUSTUS	CDS	78091344	78091383	1	+	0	ID=g7436.t1.CDS1;Parent=g7436.t1;
NC_088781.1_Calliphora_vicina_chromosome_2,_idCalVici1.1,_whole_genome_shotgun_sequence	AUGUSTUS	exon	78091344	78091383	.	+	.	ID=g7436.t1.exon1;Parent=g7436.t1;
NC_088781.1_Calliphora_vicina_chromosome_2,_idCalVici1.1,_whole_genome_shotgun_sequence	AUGUSTUS	intron	78091384	78092333	0.56	+	.	ID=g7436.t1.intron1;Parent=g7436.t1;
NC_088781.1_Calliphora_vicina_chromosome_2,_idCalVici1.1,_whole_genome_shotgun_sequence	AUGUSTUS	CDS	78092334	78092779	0.56	+	2	ID=g7436.t1.CDS2;Parent=g7436.t1;
NC_088781.1_Calliphora_vicina_chromosome_2,_idCalVici1.1,_whole_genome_shotgun_sequence	AUGUSTUS	exon	78092334	78092779	.	+	.	ID=g7436.t1.exon2;Parent=g7436.t1;
NC_088781.1_Calliphora_vicina_chromosome_2,_idCalVici1.1,_whole_genome_shotgun_sequence	AUGUSTUS	stop_codon	78092777	78092779	.	+	0	ID=g7436.t1.stop1;Parent=g7436.t1;
NC_088781.1_Calliphora_vicina_chromosome_2,_idCalVici1.1,_whole_genome_shotgun_sequence	AUGUSTUS	mRNA	78091344	78091643	0.49	+	.	ID=g7436.t2;Parent=g7436;
NC_088781.1_Calliphora_vicina_chromosome_2,_idCalVici1.1,_whole_genome_shotgun_sequence	AUGUSTUS	start_codon	78091344	78091346	.	+	0	ID=g7436.t2.start1;Parent=g7436.t2;
NC_088781.1_Calliphora_vicina_chromosome_2,_idCalVici1.1,_whole_genome_shotgun_sequence	AUGUSTUS	CDS	78091344	78091643	0.49	+	0	ID=g7436.t2.CDS1;Parent=g7436.t2;
NC_088781.1_Calliphora_vicina_chromosome_2,_idCalVici1.1,_whole_genome_shotgun_sequence	AUGUSTUS	exon	78091344	78091643	.	+	.	ID=g7436.t2.exon1;Parent=g7436.t2;
NC_088781.1_Calliphora_vicina_chromosome_2,_idCalVici1.1,_whole_genome_shotgun_sequence	AUGUSTUS	stop_codon	78091641	78091643	.	+	0	ID=g7436.t2.stop1;Parent=g7436.t2;
NC_088781.1_Calliphora_vicina_chromosome_2,_idCalVici1.1,_whole_genome_shotgun_sequence	AUGUSTUS	gene	78092252	78092779	.	+	.	ID=g7437;
NC_088781.1_Calliphora_vicina_chromosome_2,_idCalVici1.1,_whole_genome_shotgun_sequence	AUGUSTUS	mRNA	78092252	78092779	0.97	+	.	ID=g7437.t1;Parent=g7437;
NC_088781.1_Calliphora_vicina_chromosome_2,_idCalVici1.1,_whole_genome_shotgun_sequence	AUGUSTUS	start_codon	78092252	78092254	.	+	0	ID=g7437.t1.start1;Parent=g7437.t1;
NC_088781.1_Calliphora_vicina_chromosome_2,_idCalVici1.1,_whole_genome_shotgun_sequence	AUGUSTUS	CDS	78092252	78092779	0.97	+	0	ID=g7437.t1.CDS1;Parent=g7437.t1;
NC_088781.1_Calliphora_vicina_chromosome_2,_idCalVici1.1,_whole_genome_shotgun_sequence	AUGUSTUS	exon	78092252	78092779	.	+	.	ID=g7437.t1.exon1;Parent=g7437.t1;
NC_088781.1_Calliphora_vicina_chromosome_2,_idCalVici1.1,_whole_genome_shotgun_sequence	AUGUSTUS	stop_codon	78092777	78092779	.	+	0	ID=g7437.t1.stop1;Parent=g7437.t1;
NC_088781.1_Calliphora_vicina_chromosome_2,_idCalVici1.1,_whole_genome_shotgun_sequence	AUGUSTUS	gene	78116760	78117641	.	+	.	ID=g7438;
NC_088781.1_Calliphora_vicina_chromosome_2,_idCalVici1.1,_whole_genome_shotgun_sequence	AUGUSTUS	mRNA	78116760	78117641	1	+	.	ID=g7438.t1;Parent=g7438;
NC_088781.1_Calliphora_vicina_chromosome_2,_idCalVici1.1,_whole_genome_shotgun_sequence	AUGUSTUS	start_codon	78116760	78116762	.	+	0	ID=g7438.t1.start1;Parent=g7438.t1;
NC_088781.1_Calliphora_vicina_chromosome_2,_idCalVici1.1,_whole_genome_shotgun_sequence	AUGUSTUS	CDS	78116760	78117641	1	+	0	ID=g7438.t1.CDS1;Parent=g7438.t1;
NC_088781.1_Calliphora_vicina_chromosome_2,_idCalVici1.1,_whole_genome_shotgun_sequence	AUGUSTUS	exon	78116760	78117641	.	+	.	ID=g7438.t1.exon1;Parent=g7438.t1;
NC_088781.1_Calliphora_vicina_chromosome_2,_idCalVici1.1,_whole_genome_shotgun_sequence	AUGUSTUS	stop_codon	78117639	78117641	.	+	0	ID=g7438.t1.stop1;Parent=g7438.t1;
NC_088781.1_Calliphora_vicina_chromosome_2,_idCalVici1.1,_whole_genome_shotgun_sequence	AUGUSTUS	gene	78124353	78125234	.	+	.	ID=g7439;
NC_088781.1_Calliphora_vicina_chromosome_2,_idCalVici1.1,_whole_genome_shotgun_sequence	AUGUSTUS	mRNA	78124353	78125234	1	+	.	ID=g7439.t1;Parent=g7439;
NC_088781.1_Calliphora_vicina_chromosome_2,_idCalVici1.1,_whole_genome_shotgun_sequence	AUGUSTUS	start_codon	78124353	78124355	.	+	0	ID=g7439.t1.start1;Parent=g7439.t1;
NC_088781.1_Calliphora_vicina_chromosome_2,_idCalVici1.1,_whole_genome_shotgun_sequence	AUGUSTUS	CDS	78124353	78125234	1	+	0	ID=g7439.t1.CDS1;Parent=g7439.t1;
NC_088781.1_Calliphora_vicina_chromosome_2,_idCalVici1.1,_whole_genome_shotgun_sequence	AUGUSTUS	exon	78124353	78125234	.	+	.	ID=g7439.t1.exon1;Parent=g7439.t1;
NC_088781.1_Calliphora_vicina_chromosome_2,_idCalVici1.1,_whole_genome_shotgun_sequence	AUGUSTUS	stop_codon	78125232	78125234	.	+	0	ID=g7439.t1.stop1;Parent=g7439.t1;
NC_088781.1_Calliphora_vicina_chromosome_2,_idCalVici1.1,_whole_genome_shotgun_sequence	AUGUSTUS	gene	78136130	78137011	.	+	.	ID=g7440;
NC_088781.1_Calliphora_vicina_chromosome_2,_idCalVici1.1,_whole_genome_shotgun_sequence	AUGUSTUS	mRNA	78136130	78137011	1	+	.	ID=g7440.t1;Parent=g7440;
NC_088781.1_Calliphora_vicina_chromosome_2,_idCalVici1.1,_whole_genome_shotgun_sequence	AUGUSTUS	start_codon	78136130	78136132	.	+	0	ID=g7440.t1.start1;Parent=g7440.t1;
NC_088781.1_Calliphora_vicina_chromosome_2,_idCalVici1.1,_whole_genome_shotgun_sequence	AUGUSTUS	CDS	78136130	78137011	1	+	0	ID=g7440.t1.CDS1;Parent=g7440.t1;
NC_088781.1_Calliphora_vicina_chromosome_2,_idCalVici1.1,_whole_genome_shotgun_sequence	AUGUSTUS	exon	78136130	78137011	.	+	.	ID=g7440.t1.exon1;Parent=g7440.t1;
NC_088781.1_Calliphora_vicina_chromosome_2,_idCalVici1.1,_whole_genome_shotgun_sequence	AUGUSTUS	stop_codon	78137009	78137011	.	+	0	ID=g7440.t1.stop1;Parent=g7440.t1;
NC_088781.1_Calliphora_vicina_chromosome_2,_idCalVici1.1,_whole_genome_shotgun_sequence	AUGUSTUS	gene	78147930	78149198	.	+	.	ID=g7441;
NC_088781.1_Calliphora_vicina_chromosome_2,_idCalVici1.1,_whole_genome_shotgun_sequence	AUGUSTUS	mRNA	78147930	78149198	1	+	.	ID=g7441.t1;Parent=g7441;
NC_088781.1_Calliphora_vicina_chromosome_2,_idCalVici1.1,_whole_genome_shotgun_sequence	AUGUSTUS	start_codon	78147930	78147932	.	+	0	ID=g7441.t1.start1;Parent=g7441.t1;
NC_088781.1_Calliphora_vicina_chromosome_2,_idCalVici1.1,_whole_genome_shotgun_sequence	AUGUSTUS	CDS	78147930	78149198	1	+	0	ID=g7441.t1.CDS1;Parent=g7441.t1;
NC_088781.1_Calliphora_vicina_chromosome_2,_idCalVici1.1,_whole_genome_shotgun_sequence	AUGUSTUS	exon	78147930	78149198	.	+	.	ID=g7441.t1.exon1;Parent=g7441.t1;
NC_088781.1_Calliphora_vicina_chromosome_2,_idCalVici1.1,_whole_genome_shotgun_sequence	AUGUSTUS	stop_codon	78149196	78149198	.	+	0	ID=g7441.t1.stop1;Parent=g7441.t1;
NC_088781.1_Calliphora_vicina_chromosome_2,_idCalVici1.1,_whole_genome_shotgun_sequence	AUGUSTUS	gene	78150789	78151868	.	+	.	ID=g7442;
NC_088781.1_Calliphora_vicina_chromosome_2,_idCalVici1.1,_whole_genome_shotgun_sequence	AUGUSTUS	mRNA	78150789	78151868	1	+	.	ID=g7442.t1;Parent=g7442;
NC_088781.1_Calliphora_vicina_chromosome_2,_idCalVici1.1,_whole_genome_shotgun_sequence	AUGUSTUS	start_codon	78150789	78150791	.	+	0	ID=g7442.t1.start1;Parent=g7442.t1;
NC_088781.1_Calliphora_vicina_chromosome_2,_idCalVici1.1,_whole_genome_shotgun_sequence	AUGUSTUS	CDS	78150789	78151868	1	+	0	ID=g7442.t1.CDS1;Parent=g7442.t1;
NC_088781.1_Calliphora_vicina_chromosome_2,_idCalVici1.1,_whole_genome_shotgun_sequence	AUGUSTUS	exon	78150789	78151868	.	+	.	ID=g7442.t1.exon1;Parent=g7442.t1;
NC_088781.1_Calliphora_vicina_chromosome_2,_idCalVici1.1,_whole_genome_shotgun_sequence	AUGUSTUS	stop_codon	78151866	78151868	.	+	0	ID=g7442.t1.stop1;Parent=g7442.t1;
NC_088781.1_Calliphora_vicina_chromosome_2,_idCalVici1.1,_whole_genome_shotgun_sequence	AUGUSTUS	gene	78192494	78192745	.	+	.	ID=g7443;
NC_088781.1_Calliphora_vicina_chromosome_2,_idCalVici1.1,_whole_genome_shotgun_sequence	AUGUSTUS	mRNA	78192494	78192745	0.52	+	.	ID=g7443.t1;Parent=g7443;
NC_088781.1_Calliphora_vicina_chromosome_2,_idCalVici1.1,_whole_genome_shotgun_sequence	AUGUSTUS	start_codon	78192494	78192496	.	+	0	ID=g7443.t1.start1;Parent=g7443.t1;
NC_088781.1_Calliphora_vicina_chromosome_2,_idCalVici1.1,_whole_genome_shotgun_sequence	AUGUSTUS	CDS	78192494	78192745	0.52	+	0	ID=g7443.t1.CDS1;Parent=g7443.t1;
NC_088781.1_Calliphora_vicina_chromosome_2,_idCalVici1.1,_whole_genome_shotgun_sequence	AUGUSTUS	exon	78192494	78192745	.	+	.	ID=g7443.t1.exon1;Parent=g7443.t1;
NC_088781.1_Calliphora_vicina_chromosome_2,_idCalVici1.1,_whole_genome_shotgun_sequence	AUGUSTUS	stop_codon	78192743	78192745	.	+	0	ID=g7443.t1.stop1;Parent=g7443.t1;
NC_088781.1_Calliphora_vicina_chromosome_2,_idCalVici1.1,_whole_genome_shotgun_sequence	AUGUSTUS	gene	78193075	78195454	.	+	.	ID=g7444;
NC_088781.1_Calliphora_vicina_chromosome_2,_idCalVici1.1,_whole_genome_shotgun_sequence	AUGUSTUS	mRNA	78193075	78195454	0.31	+	.	ID=g7444.t1;Parent=g7444;
NC_088781.1_Calliphora_vicina_chromosome_2,_idCalVici1.1,_whole_genome_shotgun_sequence	AUGUSTUS	start_codon	78193075	78193077	.	+	0	ID=g7444.t1.start1;Parent=g7444.t1;
NC_088781.1_Calliphora_vicina_chromosome_2,_idCalVici1.1,_whole_genome_shotgun_sequence	AUGUSTUS	CDS	78193075	78193195	0.33	+	0	ID=g7444.t1.CDS1;Parent=g7444.t1;
NC_088781.1_Calliphora_vicina_chromosome_2,_idCalVici1.1,_whole_genome_shotgun_sequence	AUGUSTUS	exon	78193075	78193195	.	+	.	ID=g7444.t1.exon1;Parent=g7444.t1;
NC_088781.1_Calliphora_vicina_chromosome_2,_idCalVici1.1,_whole_genome_shotgun_sequence	AUGUSTUS	intron	78193196	78193258	0.55	+	.	ID=g7444.t1.intron1;Parent=g7444.t1;
NC_088781.1_Calliphora_vicina_chromosome_2,_idCalVici1.1,_whole_genome_shotgun_sequence	AUGUSTUS	CDS	78193259	78193585	0.56	+	2	ID=g7444.t1.CDS2;Parent=g7444.t1;
NC_088781.1_Calliphora_vicina_chromosome_2,_idCalVici1.1,_whole_genome_shotgun_sequence	AUGUSTUS	exon	78193259	78193585	.	+	.	ID=g7444.t1.exon2;Parent=g7444.t1;
NC_088781.1_Calliphora_vicina_chromosome_2,_idCalVici1.1,_whole_genome_shotgun_sequence	AUGUSTUS	intron	78193586	78193867	0.98	+	.	ID=g7444.t1.intron2;Parent=g7444.t1;
NC_088781.1_Calliphora_vicina_chromosome_2,_idCalVici1.1,_whole_genome_shotgun_sequence	AUGUSTUS	CDS	78193868	78194212	0.97	+	2	ID=g7444.t1.CDS3;Parent=g7444.t1;
NC_088781.1_Calliphora_vicina_chromosome_2,_idCalVici1.1,_whole_genome_shotgun_sequence	AUGUSTUS	exon	78193868	78194212	.	+	.	ID=g7444.t1.exon3;Parent=g7444.t1;
NC_088781.1_Calliphora_vicina_chromosome_2,_idCalVici1.1,_whole_genome_shotgun_sequence	AUGUSTUS	intron	78194213	78195248	0.97	+	.	ID=g7444.t1.intron3;Parent=g7444.t1;
NC_088781.1_Calliphora_vicina_chromosome_2,_idCalVici1.1,_whole_genome_shotgun_sequence	AUGUSTUS	CDS	78195249	78195454	0.95	+	2	ID=g7444.t1.CDS4;Parent=g7444.t1;
NC_088781.1_Calliphora_vicina_chromosome_2,_idCalVici1.1,_whole_genome_shotgun_sequence	AUGUSTUS	exon	78195249	78195454	.	+	.	ID=g7444.t1.exon4;Parent=g7444.t1;
NC_088781.1_Calliphora_vicina_chromosome_2,_idCalVici1.1,_whole_genome_shotgun_sequence	AUGUSTUS	stop_codon	78195452	78195454	.	+	0	ID=g7444.t1.stop1;Parent=g7444.t1;
NC_088781.1_Calliphora_vicina_chromosome_2,_idCalVici1.1,_whole_genome_shotgun_sequence	AUGUSTUS	gene	78197112	78198565	.	+	.	ID=g7445;
NC_088781.1_Calliphora_vicina_chromosome_2,_idCalVici1.1,_whole_genome_shotgun_sequence	AUGUSTUS	mRNA	78197112	78198565	0.66	+	.	ID=g7445.t1;Parent=g7445;
NC_088781.1_Calliphora_vicina_chromosome_2,_idCalVici1.1,_whole_genome_shotgun_sequence	AUGUSTUS	start_codon	78197112	78197114	.	+	0	ID=g7445.t1.start1;Parent=g7445.t1;
NC_088781.1_Calliphora_vicina_chromosome_2,_idCalVici1.1,_whole_genome_shotgun_sequence	AUGUSTUS	CDS	78197112	78197166	0.99	+	0	ID=g7445.t1.CDS1;Parent=g7445.t1;
NC_088781.1_Calliphora_vicina_chromosome_2,_idCalVici1.1,_whole_genome_shotgun_sequence	AUGUSTUS	exon	78197112	78197166	.	+	.	ID=g7445.t1.exon1;Parent=g7445.t1;
NC_088781.1_Calliphora_vicina_chromosome_2,_idCalVici1.1,_whole_genome_shotgun_sequence	AUGUSTUS	intron	78197167	78197233	0.99	+	.	ID=g7445.t1.intron1;Parent=g7445.t1;
NC_088781.1_Calliphora_vicina_chromosome_2,_idCalVici1.1,_whole_genome_shotgun_sequence	AUGUSTUS	CDS	78197234	78197400	0.9	+	2	ID=g7445.t1.CDS2;Parent=g7445.t1;
NC_088781.1_Calliphora_vicina_chromosome_2,_idCalVici1.1,_whole_genome_shotgun_sequence	AUGUSTUS	exon	78197234	78197400	.	+	.	ID=g7445.t1.exon2;Parent=g7445.t1;
NC_088781.1_Calliphora_vicina_chromosome_2,_idCalVici1.1,_whole_genome_shotgun_sequence	AUGUSTUS	intron	78197401	78197451	0.9	+	.	ID=g7445.t1.intron2;Parent=g7445.t1;
NC_088781.1_Calliphora_vicina_chromosome_2,_idCalVici1.1,_whole_genome_shotgun_sequence	AUGUSTUS	CDS	78197452	78197521	0.9	+	0	ID=g7445.t1.CDS3;Parent=g7445.t1;
NC_088781.1_Calliphora_vicina_chromosome_2,_idCalVici1.1,_whole_genome_shotgun_sequence	AUGUSTUS	exon	78197452	78197521	.	+	.	ID=g7445.t1.exon3;Parent=g7445.t1;
NC_088781.1_Calliphora_vicina_chromosome_2,_idCalVici1.1,_whole_genome_shotgun_sequence	AUGUSTUS	intron	78197522	78198389	0.72	+	.	ID=g7445.t1.intron3;Parent=g7445.t1;
NC_088781.1_Calliphora_vicina_chromosome_2,_idCalVici1.1,_whole_genome_shotgun_sequence	AUGUSTUS	CDS	78198390	78198565	0.73	+	2	ID=g7445.t1.CDS4;Parent=g7445.t1;
NC_088781.1_Calliphora_vicina_chromosome_2,_idCalVici1.1,_whole_genome_shotgun_sequence	AUGUSTUS	exon	78198390	78198565	.	+	.	ID=g7445.t1.exon4;Parent=g7445.t1;
NC_088781.1_Calliphora_vicina_chromosome_2,_idCalVici1.1,_whole_genome_shotgun_sequence	AUGUSTUS	stop_codon	78198563	78198565	.	+	0	ID=g7445.t1.stop1;Parent=g7445.t1;
NC_088781.1_Calliphora_vicina_chromosome_2,_idCalVici1.1,_whole_genome_shotgun_sequence	AUGUSTUS	gene	78205486	78205830	.	+	.	ID=g7446;
NC_088781.1_Calliphora_vicina_chromosome_2,_idCalVici1.1,_whole_genome_shotgun_sequence	AUGUSTUS	mRNA	78205486	78205830	0.94	+	.	ID=g7446.t1;Parent=g7446;
NC_088781.1_Calliphora_vicina_chromosome_2,_idCalVici1.1,_whole_genome_shotgun_sequence	AUGUSTUS	start_codon	78205486	78205488	.	+	0	ID=g7446.t1.start1;Parent=g7446.t1;
NC_088781.1_Calliphora_vicina_chromosome_2,_idCalVici1.1,_whole_genome_shotgun_sequence	AUGUSTUS	CDS	78205486	78205830	0.94	+	0	ID=g7446.t1.CDS1;Parent=g7446.t1;
NC_088781.1_Calliphora_vicina_chromosome_2,_idCalVici1.1,_whole_genome_shotgun_sequence	AUGUSTUS	exon	78205486	78205830	.	+	.	ID=g7446.t1.exon1;Parent=g7446.t1;
NC_088781.1_Calliphora_vicina_chromosome_2,_idCalVici1.1,_whole_genome_shotgun_sequence	AUGUSTUS	stop_codon	78205828	78205830	.	+	0	ID=g7446.t1.stop1;Parent=g7446.t1;
NC_088781.1_Calliphora_vicina_chromosome_2,_idCalVici1.1,_whole_genome_shotgun_sequence	AUGUSTUS	gene	78207502	78208101	.	+	.	ID=g7447;
NC_088781.1_Calliphora_vicina_chromosome_2,_idCalVici1.1,_whole_genome_shotgun_sequence	AUGUSTUS	mRNA	78207502	78208101	0.87	+	.	ID=g7447.t1;Parent=g7447;
NC_088781.1_Calliphora_vicina_chromosome_2,_idCalVici1.1,_whole_genome_shotgun_sequence	AUGUSTUS	start_codon	78207502	78207504	.	+	0	ID=g7447.t1.start1;Parent=g7447.t1;
NC_088781.1_Calliphora_vicina_chromosome_2,_idCalVici1.1,_whole_genome_shotgun_sequence	AUGUSTUS	CDS	78207502	78208101	0.87	+	0	ID=g7447.t1.CDS1;Parent=g7447.t1;
NC_088781.1_Calliphora_vicina_chromosome_2,_idCalVici1.1,_whole_genome_shotgun_sequence	AUGUSTUS	exon	78207502	78208101	.	+	.	ID=g7447.t1.exon1;Parent=g7447.t1;
NC_088781.1_Calliphora_vicina_chromosome_2,_idCalVici1.1,_whole_genome_shotgun_sequence	AUGUSTUS	stop_codon	78208099	78208101	.	+	0	ID=g7447.t1.stop1;Parent=g7447.t1;
NC_088781.1_Calliphora_vicina_chromosome_2,_idCalVici1.1,_whole_genome_shotgun_sequence	AUGUSTUS	gene	78210133	78211017	.	+	.	ID=g7448;
NC_088781.1_Calliphora_vicina_chromosome_2,_idCalVici1.1,_whole_genome_shotgun_sequence	AUGUSTUS	mRNA	78210133	78211017	0.99	+	.	ID=g7448.t1;Parent=g7448;
NC_088781.1_Calliphora_vicina_chromosome_2,_idCalVici1.1,_whole_genome_shotgun_sequence	AUGUSTUS	start_codon	78210133	78210135	.	+	0	ID=g7448.t1.start1;Parent=g7448.t1;
NC_088781.1_Calliphora_vicina_chromosome_2,_idCalVici1.1,_whole_genome_shotgun_sequence	AUGUSTUS	CDS	78210133	78211017	0.99	+	0	ID=g7448.t1.CDS1;Parent=g7448.t1;
NC_088781.1_Calliphora_vicina_chromosome_2,_idCalVici1.1,_whole_genome_shotgun_sequence	AUGUSTUS	exon	78210133	78211017	.	+	.	ID=g7448.t1.exon1;Parent=g7448.t1;
NC_088781.1_Calliphora_vicina_chromosome_2,_idCalVici1.1,_whole_genome_shotgun_sequence	AUGUSTUS	stop_codon	78211015	78211017	.	+	0	ID=g7448.t1.stop1;Parent=g7448.t1;
NC_088781.1_Calliphora_vicina_chromosome_2,_idCalVici1.1,_whole_genome_shotgun_sequence	AUGUSTUS	gene	78211243	78211608	.	+	.	ID=g7449;
NC_088781.1_Calliphora_vicina_chromosome_2,_idCalVici1.1,_whole_genome_shotgun_sequence	AUGUSTUS	mRNA	78211243	78211608	0.76	+	.	ID=g7449.t1;Parent=g7449;
NC_088781.1_Calliphora_vicina_chromosome_2,_idCalVici1.1,_whole_genome_shotgun_sequence	AUGUSTUS	start_codon	78211243	78211245	.	+	0	ID=g7449.t1.start1;Parent=g7449.t1;
NC_088781.1_Calliphora_vicina_chromosome_2,_idCalVici1.1,_whole_genome_shotgun_sequence	AUGUSTUS	CDS	78211243	78211608	0.76	+	0	ID=g7449.t1.CDS1;Parent=g7449.t1;
NC_088781.1_Calliphora_vicina_chromosome_2,_idCalVici1.1,_whole_genome_shotgun_sequence	AUGUSTUS	exon	78211243	78211608	.	+	.	ID=g7449.t1.exon1;Parent=g7449.t1;
NC_088781.1_Calliphora_vicina_chromosome_2,_idCalVici1.1,_whole_genome_shotgun_sequence	AUGUSTUS	stop_codon	78211606	78211608	.	+	0	ID=g7449.t1.stop1;Parent=g7449.t1;
NC_088781.1_Calliphora_vicina_chromosome_2,_idCalVici1.1,_whole_genome_shotgun_sequence	AUGUSTUS	gene	78213047	78214504	.	+	.	ID=g7450;
NC_088781.1_Calliphora_vicina_chromosome_2,_idCalVici1.1,_whole_genome_shotgun_sequence	AUGUSTUS	mRNA	78213047	78214504	0.89	+	.	ID=g7450.t1;Parent=g7450;
NC_088781.1_Calliphora_vicina_chromosome_2,_idCalVici1.1,_whole_genome_shotgun_sequence	AUGUSTUS	start_codon	78213047	78213049	.	+	0	ID=g7450.t1.start1;Parent=g7450.t1;
NC_088781.1_Calliphora_vicina_chromosome_2,_idCalVici1.1,_whole_genome_shotgun_sequence	AUGUSTUS	CDS	78213047	78213645	0.89	+	0	ID=g7450.t1.CDS1;Parent=g7450.t1;
NC_088781.1_Calliphora_vicina_chromosome_2,_idCalVici1.1,_whole_genome_shotgun_sequence	AUGUSTUS	exon	78213047	78213645	.	+	.	ID=g7450.t1.exon1;Parent=g7450.t1;
NC_088781.1_Calliphora_vicina_chromosome_2,_idCalVici1.1,_whole_genome_shotgun_sequence	AUGUSTUS	intron	78213646	78214269	0.9	+	.	ID=g7450.t1.intron1;Parent=g7450.t1;
NC_088781.1_Calliphora_vicina_chromosome_2,_idCalVici1.1,_whole_genome_shotgun_sequence	AUGUSTUS	CDS	78214270	78214504	1	+	1	ID=g7450.t1.CDS2;Parent=g7450.t1;
NC_088781.1_Calliphora_vicina_chromosome_2,_idCalVici1.1,_whole_genome_shotgun_sequence	AUGUSTUS	exon	78214270	78214504	.	+	.	ID=g7450.t1.exon2;Parent=g7450.t1;
NC_088781.1_Calliphora_vicina_chromosome_2,_idCalVici1.1,_whole_genome_shotgun_sequence	AUGUSTUS	stop_codon	78214502	78214504	.	+	0	ID=g7450.t1.stop1;Parent=g7450.t1;
NC_088781.1_Calliphora_vicina_chromosome_2,_idCalVici1.1,_whole_genome_shotgun_sequence	AUGUSTUS	gene	78223122	78224228	.	-	.	ID=g7451;
NC_088781.1_Calliphora_vicina_chromosome_2,_idCalVici1.1,_whole_genome_shotgun_sequence	AUGUSTUS	mRNA	78223122	78224228	0.7	-	.	ID=g7451.t1;Parent=g7451;
NC_088781.1_Calliphora_vicina_chromosome_2,_idCalVici1.1,_whole_genome_shotgun_sequence	AUGUSTUS	stop_codon	78223122	78223124	.	-	0	ID=g7451.t1.stop1;Parent=g7451.t1;
NC_088781.1_Calliphora_vicina_chromosome_2,_idCalVici1.1,_whole_genome_shotgun_sequence	AUGUSTUS	CDS	78223122	78223825	0.98	-	2	ID=g7451.t1.CDS1;Parent=g7451.t1;
NC_088781.1_Calliphora_vicina_chromosome_2,_idCalVici1.1,_whole_genome_shotgun_sequence	AUGUSTUS	exon	78223122	78223825	.	-	.	ID=g7451.t1.exon1;Parent=g7451.t1;
NC_088781.1_Calliphora_vicina_chromosome_2,_idCalVici1.1,_whole_genome_shotgun_sequence	AUGUSTUS	intron	78223826	78224191	0.71	-	.	ID=g7451.t1.intron1;Parent=g7451.t1;
NC_088781.1_Calliphora_vicina_chromosome_2,_idCalVici1.1,_whole_genome_shotgun_sequence	AUGUSTUS	CDS	78224192	78224228	0.7	-	0	ID=g7451.t1.CDS2;Parent=g7451.t1;
NC_088781.1_Calliphora_vicina_chromosome_2,_idCalVici1.1,_whole_genome_shotgun_sequence	AUGUSTUS	exon	78224192	78224228	.	-	.	ID=g7451.t1.exon2;Parent=g7451.t1;
NC_088781.1_Calliphora_vicina_chromosome_2,_idCalVici1.1,_whole_genome_shotgun_sequence	AUGUSTUS	start_codon	78224226	78224228	.	-	0	ID=g7451.t1.start1;Parent=g7451.t1;
NC_088781.1_Calliphora_vicina_chromosome_2,_idCalVici1.1,_whole_genome_shotgun_sequence	AUGUSTUS	gene	78225065	78227645	.	-	.	ID=g7452;
NC_088781.1_Calliphora_vicina_chromosome_2,_idCalVici1.1,_whole_genome_shotgun_sequence	AUGUSTUS	mRNA	78225065	78225483	0.83	-	.	ID=g7452.t1;Parent=g7452;
NC_088781.1_Calliphora_vicina_chromosome_2,_idCalVici1.1,_whole_genome_shotgun_sequence	AUGUSTUS	stop_codon	78225065	78225067	.	-	0	ID=g7452.t1.stop1;Parent=g7452.t1;
NC_088781.1_Calliphora_vicina_chromosome_2,_idCalVici1.1,_whole_genome_shotgun_sequence	AUGUSTUS	CDS	78225065	78225210	0.87	-	2	ID=g7452.t1.CDS1;Parent=g7452.t1;
NC_088781.1_Calliphora_vicina_chromosome_2,_idCalVici1.1,_whole_genome_shotgun_sequence	AUGUSTUS	exon	78225065	78225210	.	-	.	ID=g7452.t1.exon1;Parent=g7452.t1;
NC_088781.1_Calliphora_vicina_chromosome_2,_idCalVici1.1,_whole_genome_shotgun_sequence	AUGUSTUS	intron	78225211	78225293	0.88	-	.	ID=g7452.t1.intron1;Parent=g7452.t1;
NC_088781.1_Calliphora_vicina_chromosome_2,_idCalVici1.1,_whole_genome_shotgun_sequence	AUGUSTUS	CDS	78225294	78225483	0.96	-	0	ID=g7452.t1.CDS2;Parent=g7452.t1;
NC_088781.1_Calliphora_vicina_chromosome_2,_idCalVici1.1,_whole_genome_shotgun_sequence	AUGUSTUS	exon	78225294	78225483	.	-	.	ID=g7452.t1.exon2;Parent=g7452.t1;
NC_088781.1_Calliphora_vicina_chromosome_2,_idCalVici1.1,_whole_genome_shotgun_sequence	AUGUSTUS	start_codon	78225481	78225483	.	-	0	ID=g7452.t1.start1;Parent=g7452.t1;
NC_088781.1_Calliphora_vicina_chromosome_2,_idCalVici1.1,_whole_genome_shotgun_sequence	AUGUSTUS	mRNA	78225065	78227645	0.5	-	.	ID=g7452.t2;Parent=g7452;
NC_088781.1_Calliphora_vicina_chromosome_2,_idCalVici1.1,_whole_genome_shotgun_sequence	AUGUSTUS	stop_codon	78225065	78225067	.	-	0	ID=g7452.t2.stop1;Parent=g7452.t2;
NC_088781.1_Calliphora_vicina_chromosome_2,_idCalVici1.1,_whole_genome_shotgun_sequence	AUGUSTUS	CDS	78225065	78225210	0.86	-	2	ID=g7452.t2.CDS1;Parent=g7452.t2;
NC_088781.1_Calliphora_vicina_chromosome_2,_idCalVici1.1,_whole_genome_shotgun_sequence	AUGUSTUS	exon	78225065	78225210	.	-	.	ID=g7452.t2.exon1;Parent=g7452.t2;
NC_088781.1_Calliphora_vicina_chromosome_2,_idCalVici1.1,_whole_genome_shotgun_sequence	AUGUSTUS	intron	78225211	78225293	0.86	-	.	ID=g7452.t2.intron1;Parent=g7452.t2;
NC_088781.1_Calliphora_vicina_chromosome_2,_idCalVici1.1,_whole_genome_shotgun_sequence	AUGUSTUS	CDS	78225294	78225825	0.94	-	0	ID=g7452.t2.CDS2;Parent=g7452.t2;
NC_088781.1_Calliphora_vicina_chromosome_2,_idCalVici1.1,_whole_genome_shotgun_sequence	AUGUSTUS	exon	78225294	78225825	.	-	.	ID=g7452.t2.exon2;Parent=g7452.t2;
NC_088781.1_Calliphora_vicina_chromosome_2,_idCalVici1.1,_whole_genome_shotgun_sequence	AUGUSTUS	intron	78225826	78225884	0.73	-	.	ID=g7452.t2.intron2;Parent=g7452.t2;
NC_088781.1_Calliphora_vicina_chromosome_2,_idCalVici1.1,_whole_genome_shotgun_sequence	AUGUSTUS	CDS	78225885	78226025	0.72	-	0	ID=g7452.t2.CDS3;Parent=g7452.t2;
NC_088781.1_Calliphora_vicina_chromosome_2,_idCalVici1.1,_whole_genome_shotgun_sequence	AUGUSTUS	exon	78225885	78226025	.	-	.	ID=g7452.t2.exon3;Parent=g7452.t2;
NC_088781.1_Calliphora_vicina_chromosome_2,_idCalVici1.1,_whole_genome_shotgun_sequence	AUGUSTUS	intron	78226026	78226121	0.76	-	.	ID=g7452.t2.intron3;Parent=g7452.t2;
NC_088781.1_Calliphora_vicina_chromosome_2,_idCalVici1.1,_whole_genome_shotgun_sequence	AUGUSTUS	CDS	78226122	78227645	0.8	-	0	ID=g7452.t2.CDS4;Parent=g7452.t2;
NC_088781.1_Calliphora_vicina_chromosome_2,_idCalVici1.1,_whole_genome_shotgun_sequence	AUGUSTUS	exon	78226122	78227645	.	-	.	ID=g7452.t2.exon4;Parent=g7452.t2;
NC_088781.1_Calliphora_vicina_chromosome_2,_idCalVici1.1,_whole_genome_shotgun_sequence	AUGUSTUS	start_codon	78227643	78227645	.	-	0	ID=g7452.t2.start1;Parent=g7452.t2;
NC_088781.1_Calliphora_vicina_chromosome_2,_idCalVici1.1,_whole_genome_shotgun_sequence	AUGUSTUS	mRNA	78226026	78227645	0.74	-	.	ID=g7452.t3;Parent=g7452;
NC_088781.1_Calliphora_vicina_chromosome_2,_idCalVici1.1,_whole_genome_shotgun_sequence	AUGUSTUS	stop_codon	78226026	78226028	.	-	0	ID=g7452.t3.stop1;Parent=g7452.t3;
NC_088781.1_Calliphora_vicina_chromosome_2,_idCalVici1.1,_whole_genome_shotgun_sequence	AUGUSTUS	CDS	78226026	78227645	0.74	-	0	ID=g7452.t3.CDS1;Parent=g7452.t3;
NC_088781.1_Calliphora_vicina_chromosome_2,_idCalVici1.1,_whole_genome_shotgun_sequence	AUGUSTUS	exon	78226026	78227645	.	-	.	ID=g7452.t3.exon1;Parent=g7452.t3;
NC_088781.1_Calliphora_vicina_chromosome_2,_idCalVici1.1,_whole_genome_shotgun_sequence	AUGUSTUS	start_codon	78227643	78227645	.	-	0	ID=g7452.t3.start1;Parent=g7452.t3;
NC_088781.1_Calliphora_vicina_chromosome_2,_idCalVici1.1,_whole_genome_shotgun_sequence	AUGUSTUS	gene	78228711	78229097	.	-	.	ID=g7453;
NC_088781.1_Calliphora_vicina_chromosome_2,_idCalVici1.1,_whole_genome_shotgun_sequence	AUGUSTUS	mRNA	78228711	78229097	1	-	.	ID=g7453.t1;Parent=g7453;
NC_088781.1_Calliphora_vicina_chromosome_2,_idCalVici1.1,_whole_genome_shotgun_sequence	AUGUSTUS	stop_codon	78228711	78228713	.	-	0	ID=g7453.t1.stop1;Parent=g7453.t1;
NC_088781.1_Calliphora_vicina_chromosome_2,_idCalVici1.1,_whole_genome_shotgun_sequence	AUGUSTUS	CDS	78228711	78229097	1	-	0	ID=g7453.t1.CDS1;Parent=g7453.t1;
NC_088781.1_Calliphora_vicina_chromosome_2,_idCalVici1.1,_whole_genome_shotgun_sequence	AUGUSTUS	exon	78228711	78229097	.	-	.	ID=g7453.t1.exon1;Parent=g7453.t1;
NC_088781.1_Calliphora_vicina_chromosome_2,_idCalVici1.1,_whole_genome_shotgun_sequence	AUGUSTUS	start_codon	78229095	78229097	.	-	0	ID=g7453.t1.start1;Parent=g7453.t1;
NC_088781.1_Calliphora_vicina_chromosome_2,_idCalVici1.1,_whole_genome_shotgun_sequence	AUGUSTUS	gene	78255421	78256236	.	-	.	ID=g7454;
NC_088781.1_Calliphora_vicina_chromosome_2,_idCalVici1.1,_whole_genome_shotgun_sequence	AUGUSTUS	mRNA	78255421	78256236	1	-	.	ID=g7454.t1;Parent=g7454;
NC_088781.1_Calliphora_vicina_chromosome_2,_idCalVici1.1,_whole_genome_shotgun_sequence	AUGUSTUS	stop_codon	78255421	78255423	.	-	0	ID=g7454.t1.stop1;Parent=g7454.t1;
NC_088781.1_Calliphora_vicina_chromosome_2,_idCalVici1.1,_whole_genome_shotgun_sequence	AUGUSTUS	CDS	78255421	78256236	1	-	0	ID=g7454.t1.CDS1;Parent=g7454.t1;
NC_088781.1_Calliphora_vicina_chromosome_2,_idCalVici1.1,_whole_genome_shotgun_sequence	AUGUSTUS	exon	78255421	78256236	.	-	.	ID=g7454.t1.exon1;Parent=g7454.t1;
NC_088781.1_Calliphora_vicina_chromosome_2,_idCalVici1.1,_whole_genome_shotgun_sequence	AUGUSTUS	start_codon	78256234	78256236	.	-	0	ID=g7454.t1.start1;Parent=g7454.t1;
NC_088781.1_Calliphora_vicina_chromosome_2,_idCalVici1.1,_whole_genome_shotgun_sequence	AUGUSTUS	gene	78259156	78261318	.	-	.	ID=g7455;
NC_088781.1_Calliphora_vicina_chromosome_2,_idCalVici1.1,_whole_genome_shotgun_sequence	AUGUSTUS	mRNA	78259156	78261318	0.81	-	.	ID=g7455.t1;Parent=g7455;
NC_088781.1_Calliphora_vicina_chromosome_2,_idCalVici1.1,_whole_genome_shotgun_sequence	AUGUSTUS	stop_codon	78259156	78259158	.	-	0	ID=g7455.t1.stop1;Parent=g7455.t1;
NC_088781.1_Calliphora_vicina_chromosome_2,_idCalVici1.1,_whole_genome_shotgun_sequence	AUGUSTUS	CDS	78259156	78259270	0.98	-	1	ID=g7455.t1.CDS1;Parent=g7455.t1;
NC_088781.1_Calliphora_vicina_chromosome_2,_idCalVici1.1,_whole_genome_shotgun_sequence	AUGUSTUS	exon	78259156	78259270	.	-	.	ID=g7455.t1.exon1;Parent=g7455.t1;
NC_088781.1_Calliphora_vicina_chromosome_2,_idCalVici1.1,_whole_genome_shotgun_sequence	AUGUSTUS	intron	78259271	78261172	0.81	-	.	ID=g7455.t1.intron1;Parent=g7455.t1;
NC_088781.1_Calliphora_vicina_chromosome_2,_idCalVici1.1,_whole_genome_shotgun_sequence	AUGUSTUS	CDS	78261173	78261318	0.81	-	0	ID=g7455.t1.CDS2;Parent=g7455.t1;
NC_088781.1_Calliphora_vicina_chromosome_2,_idCalVici1.1,_whole_genome_shotgun_sequence	AUGUSTUS	exon	78261173	78261318	.	-	.	ID=g7455.t1.exon2;Parent=g7455.t1;
NC_088781.1_Calliphora_vicina_chromosome_2,_idCalVici1.1,_whole_genome_shotgun_sequence	AUGUSTUS	start_codon	78261316	78261318	.	-	0	ID=g7455.t1.start1;Parent=g7455.t1;
NC_088781.1_Calliphora_vicina_chromosome_2,_idCalVici1.1,_whole_genome_shotgun_sequence	AUGUSTUS	gene	78273391	78274179	.	+	.	ID=g7456;
NC_088781.1_Calliphora_vicina_chromosome_2,_idCalVici1.1,_whole_genome_shotgun_sequence	AUGUSTUS	mRNA	78273391	78274179	1	+	.	ID=g7456.t1;Parent=g7456;
NC_088781.1_Calliphora_vicina_chromosome_2,_idCalVici1.1,_whole_genome_shotgun_sequence	AUGUSTUS	start_codon	78273391	78273393	.	+	0	ID=g7456.t1.start1;Parent=g7456.t1;
NC_088781.1_Calliphora_vicina_chromosome_2,_idCalVici1.1,_whole_genome_shotgun_sequence	AUGUSTUS	CDS	78273391	78274179	1	+	0	ID=g7456.t1.CDS1;Parent=g7456.t1;
NC_088781.1_Calliphora_vicina_chromosome_2,_idCalVici1.1,_whole_genome_shotgun_sequence	AUGUSTUS	exon	78273391	78274179	.	+	.	ID=g7456.t1.exon1;Parent=g7456.t1;
NC_088781.1_Calliphora_vicina_chromosome_2,_idCalVici1.1,_whole_genome_shotgun_sequence	AUGUSTUS	stop_codon	78274177	78274179	.	+	0	ID=g7456.t1.stop1;Parent=g7456.t1;
NC_088781.1_Calliphora_vicina_chromosome_2,_idCalVici1.1,_whole_genome_shotgun_sequence	AUGUSTUS	gene	78275584	78275868	.	-	.	ID=g7457;
NC_088781.1_Calliphora_vicina_chromosome_2,_idCalVici1.1,_whole_genome_shotgun_sequence	AUGUSTUS	mRNA	78275584	78275868	1	-	.	ID=g7457.t1;Parent=g7457;
NC_088781.1_Calliphora_vicina_chromosome_2,_idCalVici1.1,_whole_genome_shotgun_sequence	AUGUSTUS	stop_codon	78275584	78275586	.	-	0	ID=g7457.t1.stop1;Parent=g7457.t1;
NC_088781.1_Calliphora_vicina_chromosome_2,_idCalVici1.1,_whole_genome_shotgun_sequence	AUGUSTUS	CDS	78275584	78275868	1	-	0	ID=g7457.t1.CDS1;Parent=g7457.t1;
NC_088781.1_Calliphora_vicina_chromosome_2,_idCalVici1.1,_whole_genome_shotgun_sequence	AUGUSTUS	exon	78275584	78275868	.	-	.	ID=g7457.t1.exon1;Parent=g7457.t1;
NC_088781.1_Calliphora_vicina_chromosome_2,_idCalVici1.1,_whole_genome_shotgun_sequence	AUGUSTUS	start_codon	78275866	78275868	.	-	0	ID=g7457.t1.start1;Parent=g7457.t1;
NC_088781.1_Calliphora_vicina_chromosome_2,_idCalVici1.1,_whole_genome_shotgun_sequence	AUGUSTUS	gene	78282531	78283076	.	-	.	ID=g7458;
NC_088781.1_Calliphora_vicina_chromosome_2,_idCalVici1.1,_whole_genome_shotgun_sequence	AUGUSTUS	mRNA	78282531	78283076	1	-	.	ID=g7458.t1;Parent=g7458;
NC_088781.1_Calliphora_vicina_chromosome_2,_idCalVici1.1,_whole_genome_shotgun_sequence	AUGUSTUS	stop_codon	78282531	78282533	.	-	0	ID=g7458.t1.stop1;Parent=g7458.t1;
NC_088781.1_Calliphora_vicina_chromosome_2,_idCalVici1.1,_whole_genome_shotgun_sequence	AUGUSTUS	CDS	78282531	78283076	1	-	0	ID=g7458.t1.CDS1;Parent=g7458.t1;
NC_088781.1_Calliphora_vicina_chromosome_2,_idCalVici1.1,_whole_genome_shotgun_sequence	AUGUSTUS	exon	78282531	78283076	.	-	.	ID=g7458.t1.exon1;Parent=g7458.t1;
NC_088781.1_Calliphora_vicina_chromosome_2,_idCalVici1.1,_whole_genome_shotgun_sequence	AUGUSTUS	start_codon	78283074	78283076	.	-	0	ID=g7458.t1.start1;Parent=g7458.t1;
NC_088781.1_Calliphora_vicina_chromosome_2,_idCalVici1.1,_whole_genome_shotgun_sequence	AUGUSTUS	gene	78283655	78284026	.	-	.	ID=g7459;
NC_088781.1_Calliphora_vicina_chromosome_2,_idCalVici1.1,_whole_genome_shotgun_sequence	AUGUSTUS	mRNA	78283655	78284026	0.35	-	.	ID=g7459.t1;Parent=g7459;
NC_088781.1_Calliphora_vicina_chromosome_2,_idCalVici1.1,_whole_genome_shotgun_sequence	AUGUSTUS	stop_codon	78283655	78283657	.	-	0	ID=g7459.t1.stop1;Parent=g7459.t1;
NC_088781.1_Calliphora_vicina_chromosome_2,_idCalVici1.1,_whole_genome_shotgun_sequence	AUGUSTUS	CDS	78283655	78284026	0.35	-	0	ID=g7459.t1.CDS1;Parent=g7459.t1;
NC_088781.1_Calliphora_vicina_chromosome_2,_idCalVici1.1,_whole_genome_shotgun_sequence	AUGUSTUS	exon	78283655	78284026	.	-	.	ID=g7459.t1.exon1;Parent=g7459.t1;
NC_088781.1_Calliphora_vicina_chromosome_2,_idCalVici1.1,_whole_genome_shotgun_sequence	AUGUSTUS	start_codon	78284024	78284026	.	-	0	ID=g7459.t1.start1;Parent=g7459.t1;
NC_088781.1_Calliphora_vicina_chromosome_2,_idCalVici1.1,_whole_genome_shotgun_sequence	AUGUSTUS	gene	78284082	78285507	.	-	.	ID=g7460;
NC_088781.1_Calliphora_vicina_chromosome_2,_idCalVici1.1,_whole_genome_shotgun_sequence	AUGUSTUS	mRNA	78284082	78285507	0.82	-	.	ID=g7460.t1;Parent=g7460;
NC_088781.1_Calliphora_vicina_chromosome_2,_idCalVici1.1,_whole_genome_shotgun_sequence	AUGUSTUS	stop_codon	78284082	78284084	.	-	0	ID=g7460.t1.stop1;Parent=g7460.t1;
NC_088781.1_Calliphora_vicina_chromosome_2,_idCalVici1.1,_whole_genome_shotgun_sequence	AUGUSTUS	CDS	78284082	78284583	0.93	-	1	ID=g7460.t1.CDS1;Parent=g7460.t1;
NC_088781.1_Calliphora_vicina_chromosome_2,_idCalVici1.1,_whole_genome_shotgun_sequence	AUGUSTUS	exon	78284082	78284583	.	-	.	ID=g7460.t1.exon1;Parent=g7460.t1;
NC_088781.1_Calliphora_vicina_chromosome_2,_idCalVici1.1,_whole_genome_shotgun_sequence	AUGUSTUS	intron	78284584	78284632	1	-	.	ID=g7460.t1.intron1;Parent=g7460.t1;
NC_088781.1_Calliphora_vicina_chromosome_2,_idCalVici1.1,_whole_genome_shotgun_sequence	AUGUSTUS	CDS	78284633	78284694	1	-	0	ID=g7460.t1.CDS2;Parent=g7460.t1;
NC_088781.1_Calliphora_vicina_chromosome_2,_idCalVici1.1,_whole_genome_shotgun_sequence	AUGUSTUS	exon	78284633	78284694	.	-	.	ID=g7460.t1.exon2;Parent=g7460.t1;
NC_088781.1_Calliphora_vicina_chromosome_2,_idCalVici1.1,_whole_genome_shotgun_sequence	AUGUSTUS	intron	78284695	78285063	0.88	-	.	ID=g7460.t1.intron2;Parent=g7460.t1;
NC_088781.1_Calliphora_vicina_chromosome_2,_idCalVici1.1,_whole_genome_shotgun_sequence	AUGUSTUS	CDS	78285064	78285507	0.88	-	0	ID=g7460.t1.CDS3;Parent=g7460.t1;
NC_088781.1_Calliphora_vicina_chromosome_2,_idCalVici1.1,_whole_genome_shotgun_sequence	AUGUSTUS	exon	78285064	78285507	.	-	.	ID=g7460.t1.exon3;Parent=g7460.t1;
NC_088781.1_Calliphora_vicina_chromosome_2,_idCalVici1.1,_whole_genome_shotgun_sequence	AUGUSTUS	start_codon	78285505	78285507	.	-	0	ID=g7460.t1.start1;Parent=g7460.t1;
NC_088781.1_Calliphora_vicina_chromosome_2,_idCalVici1.1,_whole_genome_shotgun_sequence	AUGUSTUS	gene	78286894	78295751	.	-	.	ID=g7461;
NC_088781.1_Calliphora_vicina_chromosome_2,_idCalVici1.1,_whole_genome_shotgun_sequence	AUGUSTUS	mRNA	78286894	78295751	0.57	-	.	ID=g7461.t1;Parent=g7461;
NC_088781.1_Calliphora_vicina_chromosome_2,_idCalVici1.1,_whole_genome_shotgun_sequence	AUGUSTUS	stop_codon	78286894	78286896	.	-	0	ID=g7461.t1.stop1;Parent=g7461.t1;
NC_088781.1_Calliphora_vicina_chromosome_2,_idCalVici1.1,_whole_genome_shotgun_sequence	AUGUSTUS	CDS	78286894	78287354	0.57	-	2	ID=g7461.t1.CDS1;Parent=g7461.t1;
NC_088781.1_Calliphora_vicina_chromosome_2,_idCalVici1.1,_whole_genome_shotgun_sequence	AUGUSTUS	exon	78286894	78287354	.	-	.	ID=g7461.t1.exon1;Parent=g7461.t1;
NC_088781.1_Calliphora_vicina_chromosome_2,_idCalVici1.1,_whole_genome_shotgun_sequence	AUGUSTUS	intron	78287355	78295585	1	-	.	ID=g7461.t1.intron1;Parent=g7461.t1;
NC_088781.1_Calliphora_vicina_chromosome_2,_idCalVici1.1,_whole_genome_shotgun_sequence	AUGUSTUS	CDS	78295586	78295751	1	-	0	ID=g7461.t1.CDS2;Parent=g7461.t1;
NC_088781.1_Calliphora_vicina_chromosome_2,_idCalVici1.1,_whole_genome_shotgun_sequence	AUGUSTUS	exon	78295586	78295751	.	-	.	ID=g7461.t1.exon2;Parent=g7461.t1;
NC_088781.1_Calliphora_vicina_chromosome_2,_idCalVici1.1,_whole_genome_shotgun_sequence	AUGUSTUS	start_codon	78295749	78295751	.	-	0	ID=g7461.t1.start1;Parent=g7461.t1;
NC_088781.1_Calliphora_vicina_chromosome_2,_idCalVici1.1,_whole_genome_shotgun_sequence	AUGUSTUS	gene	78297930	78299059	.	+	.	ID=g7462;
NC_088781.1_Calliphora_vicina_chromosome_2,_idCalVici1.1,_whole_genome_shotgun_sequence	AUGUSTUS	mRNA	78297930	78299059	0.45	+	.	ID=g7462.t1;Parent=g7462;
NC_088781.1_Calliphora_vicina_chromosome_2,_idCalVici1.1,_whole_genome_shotgun_sequence	AUGUSTUS	start_codon	78297930	78297932	.	+	0	ID=g7462.t1.start1;Parent=g7462.t1;
NC_088781.1_Calliphora_vicina_chromosome_2,_idCalVici1.1,_whole_genome_shotgun_sequence	AUGUSTUS	CDS	78297930	78297966	1	+	0	ID=g7462.t1.CDS1;Parent=g7462.t1;
NC_088781.1_Calliphora_vicina_chromosome_2,_idCalVici1.1,_whole_genome_shotgun_sequence	AUGUSTUS	exon	78297930	78297966	.	+	.	ID=g7462.t1.exon1;Parent=g7462.t1;
NC_088781.1_Calliphora_vicina_chromosome_2,_idCalVici1.1,_whole_genome_shotgun_sequence	AUGUSTUS	intron	78297967	78298079	0.61	+	.	ID=g7462.t1.intron1;Parent=g7462.t1;
NC_088781.1_Calliphora_vicina_chromosome_2,_idCalVici1.1,_whole_genome_shotgun_sequence	AUGUSTUS	CDS	78298080	78298228	0.45	+	2	ID=g7462.t1.CDS2;Parent=g7462.t1;
NC_088781.1_Calliphora_vicina_chromosome_2,_idCalVici1.1,_whole_genome_shotgun_sequence	AUGUSTUS	exon	78298080	78298228	.	+	.	ID=g7462.t1.exon2;Parent=g7462.t1;
NC_088781.1_Calliphora_vicina_chromosome_2,_idCalVici1.1,_whole_genome_shotgun_sequence	AUGUSTUS	intron	78298229	78299014	0.79	+	.	ID=g7462.t1.intron2;Parent=g7462.t1;
NC_088781.1_Calliphora_vicina_chromosome_2,_idCalVici1.1,_whole_genome_shotgun_sequence	AUGUSTUS	CDS	78299015	78299059	0.79	+	0	ID=g7462.t1.CDS3;Parent=g7462.t1;
NC_088781.1_Calliphora_vicina_chromosome_2,_idCalVici1.1,_whole_genome_shotgun_sequence	AUGUSTUS	exon	78299015	78299059	.	+	.	ID=g7462.t1.exon3;Parent=g7462.t1;
NC_088781.1_Calliphora_vicina_chromosome_2,_idCalVici1.1,_whole_genome_shotgun_sequence	AUGUSTUS	stop_codon	78299057	78299059	.	+	0	ID=g7462.t1.stop1;Parent=g7462.t1;
NC_088781.1_Calliphora_vicina_chromosome_2,_idCalVici1.1,_whole_genome_shotgun_sequence	AUGUSTUS	gene	78301722	78302501	.	+	.	ID=g7463;
NC_088781.1_Calliphora_vicina_chromosome_2,_idCalVici1.1,_whole_genome_shotgun_sequence	AUGUSTUS	mRNA	78301722	78302501	1	+	.	ID=g7463.t1;Parent=g7463;
NC_088781.1_Calliphora_vicina_chromosome_2,_idCalVici1.1,_whole_genome_shotgun_sequence	AUGUSTUS	start_codon	78301722	78301724	.	+	0	ID=g7463.t1.start1;Parent=g7463.t1;
NC_088781.1_Calliphora_vicina_chromosome_2,_idCalVici1.1,_whole_genome_shotgun_sequence	AUGUSTUS	CDS	78301722	78302501	1	+	0	ID=g7463.t1.CDS1;Parent=g7463.t1;
NC_088781.1_Calliphora_vicina_chromosome_2,_idCalVici1.1,_whole_genome_shotgun_sequence	AUGUSTUS	exon	78301722	78302501	.	+	.	ID=g7463.t1.exon1;Parent=g7463.t1;
NC_088781.1_Calliphora_vicina_chromosome_2,_idCalVici1.1,_whole_genome_shotgun_sequence	AUGUSTUS	stop_codon	78302499	78302501	.	+	0	ID=g7463.t1.stop1;Parent=g7463.t1;
NC_088781.1_Calliphora_vicina_chromosome_2,_idCalVici1.1,_whole_genome_shotgun_sequence	AUGUSTUS	gene	78302687	78303902	.	+	.	ID=g7464;
NC_088781.1_Calliphora_vicina_chromosome_2,_idCalVici1.1,_whole_genome_shotgun_sequence	AUGUSTUS	mRNA	78302687	78303902	1	+	.	ID=g7464.t1;Parent=g7464;
NC_088781.1_Calliphora_vicina_chromosome_2,_idCalVici1.1,_whole_genome_shotgun_sequence	AUGUSTUS	start_codon	78302687	78302689	.	+	0	ID=g7464.t1.start1;Parent=g7464.t1;
NC_088781.1_Calliphora_vicina_chromosome_2,_idCalVici1.1,_whole_genome_shotgun_sequence	AUGUSTUS	CDS	78302687	78303007	1	+	0	ID=g7464.t1.CDS1;Parent=g7464.t1;
NC_088781.1_Calliphora_vicina_chromosome_2,_idCalVici1.1,_whole_genome_shotgun_sequence	AUGUSTUS	exon	78302687	78303007	.	+	.	ID=g7464.t1.exon1;Parent=g7464.t1;
NC_088781.1_Calliphora_vicina_chromosome_2,_idCalVici1.1,_whole_genome_shotgun_sequence	AUGUSTUS	intron	78303008	78303752	1	+	.	ID=g7464.t1.intron1;Parent=g7464.t1;
NC_088781.1_Calliphora_vicina_chromosome_2,_idCalVici1.1,_whole_genome_shotgun_sequence	AUGUSTUS	CDS	78303753	78303902	1	+	0	ID=g7464.t1.CDS2;Parent=g7464.t1;
NC_088781.1_Calliphora_vicina_chromosome_2,_idCalVici1.1,_whole_genome_shotgun_sequence	AUGUSTUS	exon	78303753	78303902	.	+	.	ID=g7464.t1.exon2;Parent=g7464.t1;
NC_088781.1_Calliphora_vicina_chromosome_2,_idCalVici1.1,_whole_genome_shotgun_sequence	AUGUSTUS	stop_codon	78303900	78303902	.	+	0	ID=g7464.t1.stop1;Parent=g7464.t1;
NC_088781.1_Calliphora_vicina_chromosome_2,_idCalVici1.1,_whole_genome_shotgun_sequence	AUGUSTUS	gene	78325496	78325879	.	-	.	ID=g7465;
NC_088781.1_Calliphora_vicina_chromosome_2,_idCalVici1.1,_whole_genome_shotgun_sequence	AUGUSTUS	mRNA	78325496	78325879	0.97	-	.	ID=g7465.t1;Parent=g7465;
NC_088781.1_Calliphora_vicina_chromosome_2,_idCalVici1.1,_whole_genome_shotgun_sequence	AUGUSTUS	stop_codon	78325496	78325498	.	-	0	ID=g7465.t1.stop1;Parent=g7465.t1;
NC_088781.1_Calliphora_vicina_chromosome_2,_idCalVici1.1,_whole_genome_shotgun_sequence	AUGUSTUS	CDS	78325496	78325879	0.97	-	0	ID=g7465.t1.CDS1;Parent=g7465.t1;
NC_088781.1_Calliphora_vicina_chromosome_2,_idCalVici1.1,_whole_genome_shotgun_sequence	AUGUSTUS	exon	78325496	78325879	.	-	.	ID=g7465.t1.exon1;Parent=g7465.t1;
NC_088781.1_Calliphora_vicina_chromosome_2,_idCalVici1.1,_whole_genome_shotgun_sequence	AUGUSTUS	start_codon	78325877	78325879	.	-	0	ID=g7465.t1.start1;Parent=g7465.t1;
NC_088781.1_Calliphora_vicina_chromosome_2,_idCalVici1.1,_whole_genome_shotgun_sequence	AUGUSTUS	gene	78326972	78327829	.	-	.	ID=g7466;
NC_088781.1_Calliphora_vicina_chromosome_2,_idCalVici1.1,_whole_genome_shotgun_sequence	AUGUSTUS	mRNA	78326972	78327829	1	-	.	ID=g7466.t1;Parent=g7466;
NC_088781.1_Calliphora_vicina_chromosome_2,_idCalVici1.1,_whole_genome_shotgun_sequence	AUGUSTUS	stop_codon	78326972	78326974	.	-	0	ID=g7466.t1.stop1;Parent=g7466.t1;
NC_088781.1_Calliphora_vicina_chromosome_2,_idCalVici1.1,_whole_genome_shotgun_sequence	AUGUSTUS	CDS	78326972	78327829	1	-	0	ID=g7466.t1.CDS1;Parent=g7466.t1;
NC_088781.1_Calliphora_vicina_chromosome_2,_idCalVici1.1,_whole_genome_shotgun_sequence	AUGUSTUS	exon	78326972	78327829	.	-	.	ID=g7466.t1.exon1;Parent=g7466.t1;
NC_088781.1_Calliphora_vicina_chromosome_2,_idCalVici1.1,_whole_genome_shotgun_sequence	AUGUSTUS	start_codon	78327827	78327829	.	-	0	ID=g7466.t1.start1;Parent=g7466.t1;
NC_088781.1_Calliphora_vicina_chromosome_2,_idCalVici1.1,_whole_genome_shotgun_sequence	AUGUSTUS	gene	78327991	78329369	.	-	.	ID=g7467;
NC_088781.1_Calliphora_vicina_chromosome_2,_idCalVici1.1,_whole_genome_shotgun_sequence	AUGUSTUS	mRNA	78327991	78329369	0.73	-	.	ID=g7467.t1;Parent=g7467;
NC_088781.1_Calliphora_vicina_chromosome_2,_idCalVici1.1,_whole_genome_shotgun_sequence	AUGUSTUS	stop_codon	78327991	78327993	.	-	0	ID=g7467.t1.stop1;Parent=g7467.t1;
NC_088781.1_Calliphora_vicina_chromosome_2,_idCalVici1.1,_whole_genome_shotgun_sequence	AUGUSTUS	CDS	78327991	78329264	0.73	-	2	ID=g7467.t1.CDS1;Parent=g7467.t1;
NC_088781.1_Calliphora_vicina_chromosome_2,_idCalVici1.1,_whole_genome_shotgun_sequence	AUGUSTUS	exon	78327991	78329264	.	-	.	ID=g7467.t1.exon1;Parent=g7467.t1;
NC_088781.1_Calliphora_vicina_chromosome_2,_idCalVici1.1,_whole_genome_shotgun_sequence	AUGUSTUS	intron	78329265	78329338	0.81	-	.	ID=g7467.t1.intron1;Parent=g7467.t1;
NC_088781.1_Calliphora_vicina_chromosome_2,_idCalVici1.1,_whole_genome_shotgun_sequence	AUGUSTUS	CDS	78329339	78329369	0.81	-	0	ID=g7467.t1.CDS2;Parent=g7467.t1;
NC_088781.1_Calliphora_vicina_chromosome_2,_idCalVici1.1,_whole_genome_shotgun_sequence	AUGUSTUS	exon	78329339	78329369	.	-	.	ID=g7467.t1.exon2;Parent=g7467.t1;
NC_088781.1_Calliphora_vicina_chromosome_2,_idCalVici1.1,_whole_genome_shotgun_sequence	AUGUSTUS	start_codon	78329367	78329369	.	-	0	ID=g7467.t1.start1;Parent=g7467.t1;
NC_088781.1_Calliphora_vicina_chromosome_2,_idCalVici1.1,_whole_genome_shotgun_sequence	AUGUSTUS	gene	78337122	78337806	.	+	.	ID=g7468;
NC_088781.1_Calliphora_vicina_chromosome_2,_idCalVici1.1,_whole_genome_shotgun_sequence	AUGUSTUS	mRNA	78337122	78337806	0.62	+	.	ID=g7468.t1;Parent=g7468;
NC_088781.1_Calliphora_vicina_chromosome_2,_idCalVici1.1,_whole_genome_shotgun_sequence	AUGUSTUS	start_codon	78337122	78337124	.	+	0	ID=g7468.t1.start1;Parent=g7468.t1;
NC_088781.1_Calliphora_vicina_chromosome_2,_idCalVici1.1,_whole_genome_shotgun_sequence	AUGUSTUS	CDS	78337122	78337630	0.63	+	0	ID=g7468.t1.CDS1;Parent=g7468.t1;
NC_088781.1_Calliphora_vicina_chromosome_2,_idCalVici1.1,_whole_genome_shotgun_sequence	AUGUSTUS	exon	78337122	78337630	.	+	.	ID=g7468.t1.exon1;Parent=g7468.t1;
NC_088781.1_Calliphora_vicina_chromosome_2,_idCalVici1.1,_whole_genome_shotgun_sequence	AUGUSTUS	intron	78337631	78337769	0.95	+	.	ID=g7468.t1.intron1;Parent=g7468.t1;
NC_088781.1_Calliphora_vicina_chromosome_2,_idCalVici1.1,_whole_genome_shotgun_sequence	AUGUSTUS	CDS	78337770	78337806	0.95	+	1	ID=g7468.t1.CDS2;Parent=g7468.t1;
NC_088781.1_Calliphora_vicina_chromosome_2,_idCalVici1.1,_whole_genome_shotgun_sequence	AUGUSTUS	exon	78337770	78337806	.	+	.	ID=g7468.t1.exon2;Parent=g7468.t1;
NC_088781.1_Calliphora_vicina_chromosome_2,_idCalVici1.1,_whole_genome_shotgun_sequence	AUGUSTUS	stop_codon	78337804	78337806	.	+	0	ID=g7468.t1.stop1;Parent=g7468.t1;
NC_088781.1_Calliphora_vicina_chromosome_2,_idCalVici1.1,_whole_genome_shotgun_sequence	AUGUSTUS	gene	78338173	78342222	.	+	.	ID=g7469;
NC_088781.1_Calliphora_vicina_chromosome_2,_idCalVici1.1,_whole_genome_shotgun_sequence	AUGUSTUS	mRNA	78338173	78342222	0.41	+	.	ID=g7469.t1;Parent=g7469;
NC_088781.1_Calliphora_vicina_chromosome_2,_idCalVici1.1,_whole_genome_shotgun_sequence	AUGUSTUS	start_codon	78338173	78338175	.	+	0	ID=g7469.t1.start1;Parent=g7469.t1;
NC_088781.1_Calliphora_vicina_chromosome_2,_idCalVici1.1,_whole_genome_shotgun_sequence	AUGUSTUS	CDS	78338173	78339108	0.53	+	0	ID=g7469.t1.CDS1;Parent=g7469.t1;
NC_088781.1_Calliphora_vicina_chromosome_2,_idCalVici1.1,_whole_genome_shotgun_sequence	AUGUSTUS	exon	78338173	78339108	.	+	.	ID=g7469.t1.exon1;Parent=g7469.t1;
NC_088781.1_Calliphora_vicina_chromosome_2,_idCalVici1.1,_whole_genome_shotgun_sequence	AUGUSTUS	intron	78339109	78339765	0.53	+	.	ID=g7469.t1.intron1;Parent=g7469.t1;
NC_088781.1_Calliphora_vicina_chromosome_2,_idCalVici1.1,_whole_genome_shotgun_sequence	AUGUSTUS	CDS	78339766	78340287	0.42	+	0	ID=g7469.t1.CDS2;Parent=g7469.t1;
NC_088781.1_Calliphora_vicina_chromosome_2,_idCalVici1.1,_whole_genome_shotgun_sequence	AUGUSTUS	exon	78339766	78340287	.	+	.	ID=g7469.t1.exon2;Parent=g7469.t1;
NC_088781.1_Calliphora_vicina_chromosome_2,_idCalVici1.1,_whole_genome_shotgun_sequence	AUGUSTUS	intron	78340288	78341226	0.7	+	.	ID=g7469.t1.intron2;Parent=g7469.t1;
NC_088781.1_Calliphora_vicina_chromosome_2,_idCalVici1.1,_whole_genome_shotgun_sequence	AUGUSTUS	CDS	78341227	78342222	1	+	0	ID=g7469.t1.CDS3;Parent=g7469.t1;
NC_088781.1_Calliphora_vicina_chromosome_2,_idCalVici1.1,_whole_genome_shotgun_sequence	AUGUSTUS	exon	78341227	78342222	.	+	.	ID=g7469.t1.exon3;Parent=g7469.t1;
NC_088781.1_Calliphora_vicina_chromosome_2,_idCalVici1.1,_whole_genome_shotgun_sequence	AUGUSTUS	stop_codon	78342220	78342222	.	+	0	ID=g7469.t1.stop1;Parent=g7469.t1;
NC_088781.1_Calliphora_vicina_chromosome_2,_idCalVici1.1,_whole_genome_shotgun_sequence	AUGUSTUS	gene	78362655	78368652	.	+	.	ID=g7470;
NC_088781.1_Calliphora_vicina_chromosome_2,_idCalVici1.1,_whole_genome_shotgun_sequence	AUGUSTUS	mRNA	78362655	78368652	0.45	+	.	ID=g7470.t1;Parent=g7470;
NC_088781.1_Calliphora_vicina_chromosome_2,_idCalVici1.1,_whole_genome_shotgun_sequence	AUGUSTUS	start_codon	78362655	78362657	.	+	0	ID=g7470.t1.start1;Parent=g7470.t1;
NC_088781.1_Calliphora_vicina_chromosome_2,_idCalVici1.1,_whole_genome_shotgun_sequence	AUGUSTUS	CDS	78362655	78363163	0.73	+	0	ID=g7470.t1.CDS1;Parent=g7470.t1;
NC_088781.1_Calliphora_vicina_chromosome_2,_idCalVici1.1,_whole_genome_shotgun_sequence	AUGUSTUS	exon	78362655	78363163	.	+	.	ID=g7470.t1.exon1;Parent=g7470.t1;
NC_088781.1_Calliphora_vicina_chromosome_2,_idCalVici1.1,_whole_genome_shotgun_sequence	AUGUSTUS	intron	78363164	78368567	0.45	+	.	ID=g7470.t1.intron1;Parent=g7470.t1;
NC_088781.1_Calliphora_vicina_chromosome_2,_idCalVici1.1,_whole_genome_shotgun_sequence	AUGUSTUS	CDS	78368568	78368652	0.46	+	1	ID=g7470.t1.CDS2;Parent=g7470.t1;
NC_088781.1_Calliphora_vicina_chromosome_2,_idCalVici1.1,_whole_genome_shotgun_sequence	AUGUSTUS	exon	78368568	78368652	.	+	.	ID=g7470.t1.exon2;Parent=g7470.t1;
NC_088781.1_Calliphora_vicina_chromosome_2,_idCalVici1.1,_whole_genome_shotgun_sequence	AUGUSTUS	stop_codon	78368650	78368652	.	+	0	ID=g7470.t1.stop1;Parent=g7470.t1;
NC_088781.1_Calliphora_vicina_chromosome_2,_idCalVici1.1,_whole_genome_shotgun_sequence	AUGUSTUS	gene	78373382	78374435	.	-	.	ID=g7471;
NC_088781.1_Calliphora_vicina_chromosome_2,_idCalVici1.1,_whole_genome_shotgun_sequence	AUGUSTUS	mRNA	78373382	78374435	0.99	-	.	ID=g7471.t1;Parent=g7471;
NC_088781.1_Calliphora_vicina_chromosome_2,_idCalVici1.1,_whole_genome_shotgun_sequence	AUGUSTUS	stop_codon	78373382	78373384	.	-	0	ID=g7471.t1.stop1;Parent=g7471.t1;
NC_088781.1_Calliphora_vicina_chromosome_2,_idCalVici1.1,_whole_genome_shotgun_sequence	AUGUSTUS	CDS	78373382	78374328	0.99	-	2	ID=g7471.t1.CDS1;Parent=g7471.t1;
NC_088781.1_Calliphora_vicina_chromosome_2,_idCalVici1.1,_whole_genome_shotgun_sequence	AUGUSTUS	exon	78373382	78374328	.	-	.	ID=g7471.t1.exon1;Parent=g7471.t1;
NC_088781.1_Calliphora_vicina_chromosome_2,_idCalVici1.1,_whole_genome_shotgun_sequence	AUGUSTUS	intron	78374329	78374413	0.99	-	.	ID=g7471.t1.intron1;Parent=g7471.t1;
NC_088781.1_Calliphora_vicina_chromosome_2,_idCalVici1.1,_whole_genome_shotgun_sequence	AUGUSTUS	CDS	78374414	78374435	0.99	-	0	ID=g7471.t1.CDS2;Parent=g7471.t1;
NC_088781.1_Calliphora_vicina_chromosome_2,_idCalVici1.1,_whole_genome_shotgun_sequence	AUGUSTUS	exon	78374414	78374435	.	-	.	ID=g7471.t1.exon2;Parent=g7471.t1;
NC_088781.1_Calliphora_vicina_chromosome_2,_idCalVici1.1,_whole_genome_shotgun_sequence	AUGUSTUS	start_codon	78374433	78374435	.	-	0	ID=g7471.t1.start1;Parent=g7471.t1;
NC_088781.1_Calliphora_vicina_chromosome_2,_idCalVici1.1,_whole_genome_shotgun_sequence	AUGUSTUS	gene	78376331	78377402	.	+	.	ID=g7472;
NC_088781.1_Calliphora_vicina_chromosome_2,_idCalVici1.1,_whole_genome_shotgun_sequence	AUGUSTUS	mRNA	78376331	78377402	0.34	+	.	ID=g7472.t1;Parent=g7472;
NC_088781.1_Calliphora_vicina_chromosome_2,_idCalVici1.1,_whole_genome_shotgun_sequence	AUGUSTUS	start_codon	78376331	78376333	.	+	0	ID=g7472.t1.start1;Parent=g7472.t1;
NC_088781.1_Calliphora_vicina_chromosome_2,_idCalVici1.1,_whole_genome_shotgun_sequence	AUGUSTUS	CDS	78376331	78376531	0.97	+	0	ID=g7472.t1.CDS1;Parent=g7472.t1;
NC_088781.1_Calliphora_vicina_chromosome_2,_idCalVici1.1,_whole_genome_shotgun_sequence	AUGUSTUS	exon	78376331	78376531	.	+	.	ID=g7472.t1.exon1;Parent=g7472.t1;
NC_088781.1_Calliphora_vicina_chromosome_2,_idCalVici1.1,_whole_genome_shotgun_sequence	AUGUSTUS	intron	78376532	78376639	0.97	+	.	ID=g7472.t1.intron1;Parent=g7472.t1;
NC_088781.1_Calliphora_vicina_chromosome_2,_idCalVici1.1,_whole_genome_shotgun_sequence	AUGUSTUS	CDS	78376640	78376877	0.44	+	0	ID=g7472.t1.CDS2;Parent=g7472.t1;
NC_088781.1_Calliphora_vicina_chromosome_2,_idCalVici1.1,_whole_genome_shotgun_sequence	AUGUSTUS	exon	78376640	78376877	.	+	.	ID=g7472.t1.exon2;Parent=g7472.t1;
NC_088781.1_Calliphora_vicina_chromosome_2,_idCalVici1.1,_whole_genome_shotgun_sequence	AUGUSTUS	intron	78376878	78376957	0.43	+	.	ID=g7472.t1.intron2;Parent=g7472.t1;
NC_088781.1_Calliphora_vicina_chromosome_2,_idCalVici1.1,_whole_genome_shotgun_sequence	AUGUSTUS	CDS	78376958	78377278	0.65	+	2	ID=g7472.t1.CDS3;Parent=g7472.t1;
NC_088781.1_Calliphora_vicina_chromosome_2,_idCalVici1.1,_whole_genome_shotgun_sequence	AUGUSTUS	exon	78376958	78377278	.	+	.	ID=g7472.t1.exon3;Parent=g7472.t1;
NC_088781.1_Calliphora_vicina_chromosome_2,_idCalVici1.1,_whole_genome_shotgun_sequence	AUGUSTUS	intron	78377279	78377367	0.78	+	.	ID=g7472.t1.intron3;Parent=g7472.t1;
NC_088781.1_Calliphora_vicina_chromosome_2,_idCalVici1.1,_whole_genome_shotgun_sequence	AUGUSTUS	CDS	78377368	78377402	0.79	+	2	ID=g7472.t1.CDS4;Parent=g7472.t1;
NC_088781.1_Calliphora_vicina_chromosome_2,_idCalVici1.1,_whole_genome_shotgun_sequence	AUGUSTUS	exon	78377368	78377402	.	+	.	ID=g7472.t1.exon4;Parent=g7472.t1;
NC_088781.1_Calliphora_vicina_chromosome_2,_idCalVici1.1,_whole_genome_shotgun_sequence	AUGUSTUS	stop_codon	78377400	78377402	.	+	0	ID=g7472.t1.stop1;Parent=g7472.t1;
NC_088781.1_Calliphora_vicina_chromosome_2,_idCalVici1.1,_whole_genome_shotgun_sequence	AUGUSTUS	gene	78380279	78380497	.	-	.	ID=g7473;
NC_088781.1_Calliphora_vicina_chromosome_2,_idCalVici1.1,_whole_genome_shotgun_sequence	AUGUSTUS	mRNA	78380279	78380497	0.63	-	.	ID=g7473.t1;Parent=g7473;
NC_088781.1_Calliphora_vicina_chromosome_2,_idCalVici1.1,_whole_genome_shotgun_sequence	AUGUSTUS	stop_codon	78380279	78380281	.	-	0	ID=g7473.t1.stop1;Parent=g7473.t1;
NC_088781.1_Calliphora_vicina_chromosome_2,_idCalVici1.1,_whole_genome_shotgun_sequence	AUGUSTUS	CDS	78380279	78380497	0.63	-	0	ID=g7473.t1.CDS1;Parent=g7473.t1;
NC_088781.1_Calliphora_vicina_chromosome_2,_idCalVici1.1,_whole_genome_shotgun_sequence	AUGUSTUS	exon	78380279	78380497	.	-	.	ID=g7473.t1.exon1;Parent=g7473.t1;
NC_088781.1_Calliphora_vicina_chromosome_2,_idCalVici1.1,_whole_genome_shotgun_sequence	AUGUSTUS	start_codon	78380495	78380497	.	-	0	ID=g7473.t1.start1;Parent=g7473.t1;
NC_088781.1_Calliphora_vicina_chromosome_2,_idCalVici1.1,_whole_genome_shotgun_sequence	AUGUSTUS	gene	78381853	78382195	.	-	.	ID=g7474;
NC_088781.1_Calliphora_vicina_chromosome_2,_idCalVici1.1,_whole_genome_shotgun_sequence	AUGUSTUS	mRNA	78381853	78382195	0.93	-	.	ID=g7474.t1;Parent=g7474;
NC_088781.1_Calliphora_vicina_chromosome_2,_idCalVici1.1,_whole_genome_shotgun_sequence	AUGUSTUS	stop_codon	78381853	78381855	.	-	0	ID=g7474.t1.stop1;Parent=g7474.t1;
NC_088781.1_Calliphora_vicina_chromosome_2,_idCalVici1.1,_whole_genome_shotgun_sequence	AUGUSTUS	CDS	78381853	78381927	0.93	-	0	ID=g7474.t1.CDS1;Parent=g7474.t1;
NC_088781.1_Calliphora_vicina_chromosome_2,_idCalVici1.1,_whole_genome_shotgun_sequence	AUGUSTUS	exon	78381853	78381927	.	-	.	ID=g7474.t1.exon1;Parent=g7474.t1;
NC_088781.1_Calliphora_vicina_chromosome_2,_idCalVici1.1,_whole_genome_shotgun_sequence	AUGUSTUS	intron	78381928	78382018	0.93	-	.	ID=g7474.t1.intron1;Parent=g7474.t1;
NC_088781.1_Calliphora_vicina_chromosome_2,_idCalVici1.1,_whole_genome_shotgun_sequence	AUGUSTUS	CDS	78382019	78382195	0.95	-	0	ID=g7474.t1.CDS2;Parent=g7474.t1;
NC_088781.1_Calliphora_vicina_chromosome_2,_idCalVici1.1,_whole_genome_shotgun_sequence	AUGUSTUS	exon	78382019	78382195	.	-	.	ID=g7474.t1.exon2;Parent=g7474.t1;
NC_088781.1_Calliphora_vicina_chromosome_2,_idCalVici1.1,_whole_genome_shotgun_sequence	AUGUSTUS	start_codon	78382193	78382195	.	-	0	ID=g7474.t1.start1;Parent=g7474.t1;
NC_088781.1_Calliphora_vicina_chromosome_2,_idCalVici1.1,_whole_genome_shotgun_sequence	AUGUSTUS	gene	78417002	78418419	.	+	.	ID=g7475;
NC_088781.1_Calliphora_vicina_chromosome_2,_idCalVici1.1,_whole_genome_shotgun_sequence	AUGUSTUS	mRNA	78417002	78418419	0.82	+	.	ID=g7475.t1;Parent=g7475;
NC_088781.1_Calliphora_vicina_chromosome_2,_idCalVici1.1,_whole_genome_shotgun_sequence	AUGUSTUS	start_codon	78417002	78417004	.	+	0	ID=g7475.t1.start1;Parent=g7475.t1;
NC_088781.1_Calliphora_vicina_chromosome_2,_idCalVici1.1,_whole_genome_shotgun_sequence	AUGUSTUS	CDS	78417002	78417499	0.82	+	0	ID=g7475.t1.CDS1;Parent=g7475.t1;
NC_088781.1_Calliphora_vicina_chromosome_2,_idCalVici1.1,_whole_genome_shotgun_sequence	AUGUSTUS	exon	78417002	78417499	.	+	.	ID=g7475.t1.exon1;Parent=g7475.t1;
NC_088781.1_Calliphora_vicina_chromosome_2,_idCalVici1.1,_whole_genome_shotgun_sequence	AUGUSTUS	intron	78417500	78417570	0.82	+	.	ID=g7475.t1.intron1;Parent=g7475.t1;
NC_088781.1_Calliphora_vicina_chromosome_2,_idCalVici1.1,_whole_genome_shotgun_sequence	AUGUSTUS	CDS	78417571	78418419	0.86	+	0	ID=g7475.t1.CDS2;Parent=g7475.t1;
NC_088781.1_Calliphora_vicina_chromosome_2,_idCalVici1.1,_whole_genome_shotgun_sequence	AUGUSTUS	exon	78417571	78418419	.	+	.	ID=g7475.t1.exon2;Parent=g7475.t1;
NC_088781.1_Calliphora_vicina_chromosome_2,_idCalVici1.1,_whole_genome_shotgun_sequence	AUGUSTUS	stop_codon	78418417	78418419	.	+	0	ID=g7475.t1.stop1;Parent=g7475.t1;
NC_088781.1_Calliphora_vicina_chromosome_2,_idCalVici1.1,_whole_genome_shotgun_sequence	AUGUSTUS	gene	78418815	78421781	.	+	.	ID=g7476;
NC_088781.1_Calliphora_vicina_chromosome_2,_idCalVici1.1,_whole_genome_shotgun_sequence	AUGUSTUS	mRNA	78418815	78421781	0.26	+	.	ID=g7476.t1;Parent=g7476;
NC_088781.1_Calliphora_vicina_chromosome_2,_idCalVici1.1,_whole_genome_shotgun_sequence	AUGUSTUS	start_codon	78418815	78418817	.	+	0	ID=g7476.t1.start1;Parent=g7476.t1;
NC_088781.1_Calliphora_vicina_chromosome_2,_idCalVici1.1,_whole_genome_shotgun_sequence	AUGUSTUS	CDS	78418815	78419034	0.26	+	0	ID=g7476.t1.CDS1;Parent=g7476.t1;
NC_088781.1_Calliphora_vicina_chromosome_2,_idCalVici1.1,_whole_genome_shotgun_sequence	AUGUSTUS	exon	78418815	78419034	.	+	.	ID=g7476.t1.exon1;Parent=g7476.t1;
NC_088781.1_Calliphora_vicina_chromosome_2,_idCalVici1.1,_whole_genome_shotgun_sequence	AUGUSTUS	intron	78419035	78421749	0.36	+	.	ID=g7476.t1.intron1;Parent=g7476.t1;
NC_088781.1_Calliphora_vicina_chromosome_2,_idCalVici1.1,_whole_genome_shotgun_sequence	AUGUSTUS	CDS	78421750	78421781	0.98	+	2	ID=g7476.t1.CDS2;Parent=g7476.t1;
NC_088781.1_Calliphora_vicina_chromosome_2,_idCalVici1.1,_whole_genome_shotgun_sequence	AUGUSTUS	exon	78421750	78421781	.	+	.	ID=g7476.t1.exon2;Parent=g7476.t1;
NC_088781.1_Calliphora_vicina_chromosome_2,_idCalVici1.1,_whole_genome_shotgun_sequence	AUGUSTUS	stop_codon	78421779	78421781	.	+	0	ID=g7476.t1.stop1;Parent=g7476.t1;
NC_088781.1_Calliphora_vicina_chromosome_2,_idCalVici1.1,_whole_genome_shotgun_sequence	AUGUSTUS	gene	78426479	78427999	.	+	.	ID=g7477;
NC_088781.1_Calliphora_vicina_chromosome_2,_idCalVici1.1,_whole_genome_shotgun_sequence	AUGUSTUS	mRNA	78426479	78427999	1	+	.	ID=g7477.t1;Parent=g7477;
NC_088781.1_Calliphora_vicina_chromosome_2,_idCalVici1.1,_whole_genome_shotgun_sequence	AUGUSTUS	start_codon	78426479	78426481	.	+	0	ID=g7477.t1.start1;Parent=g7477.t1;
NC_088781.1_Calliphora_vicina_chromosome_2,_idCalVici1.1,_whole_genome_shotgun_sequence	AUGUSTUS	CDS	78426479	78427999	1	+	0	ID=g7477.t1.CDS1;Parent=g7477.t1;
NC_088781.1_Calliphora_vicina_chromosome_2,_idCalVici1.1,_whole_genome_shotgun_sequence	AUGUSTUS	exon	78426479	78427999	.	+	.	ID=g7477.t1.exon1;Parent=g7477.t1;
NC_088781.1_Calliphora_vicina_chromosome_2,_idCalVici1.1,_whole_genome_shotgun_sequence	AUGUSTUS	stop_codon	78427997	78427999	.	+	0	ID=g7477.t1.stop1;Parent=g7477.t1;
NC_088781.1_Calliphora_vicina_chromosome_2,_idCalVici1.1,_whole_genome_shotgun_sequence	AUGUSTUS	gene	78428395	78431361	.	+	.	ID=g7478;
NC_088781.1_Calliphora_vicina_chromosome_2,_idCalVici1.1,_whole_genome_shotgun_sequence	AUGUSTUS	mRNA	78428395	78431361	0.17	+	.	ID=g7478.t1;Parent=g7478;
NC_088781.1_Calliphora_vicina_chromosome_2,_idCalVici1.1,_whole_genome_shotgun_sequence	AUGUSTUS	start_codon	78428395	78428397	.	+	0	ID=g7478.t1.start1;Parent=g7478.t1;
NC_088781.1_Calliphora_vicina_chromosome_2,_idCalVici1.1,_whole_genome_shotgun_sequence	AUGUSTUS	CDS	78428395	78428614	0.17	+	0	ID=g7478.t1.CDS1;Parent=g7478.t1;
NC_088781.1_Calliphora_vicina_chromosome_2,_idCalVici1.1,_whole_genome_shotgun_sequence	AUGUSTUS	exon	78428395	78428614	.	+	.	ID=g7478.t1.exon1;Parent=g7478.t1;
NC_088781.1_Calliphora_vicina_chromosome_2,_idCalVici1.1,_whole_genome_shotgun_sequence	AUGUSTUS	intron	78428615	78431329	0.27	+	.	ID=g7478.t1.intron1;Parent=g7478.t1;
NC_088781.1_Calliphora_vicina_chromosome_2,_idCalVici1.1,_whole_genome_shotgun_sequence	AUGUSTUS	CDS	78431330	78431361	1	+	2	ID=g7478.t1.CDS2;Parent=g7478.t1;
NC_088781.1_Calliphora_vicina_chromosome_2,_idCalVici1.1,_whole_genome_shotgun_sequence	AUGUSTUS	exon	78431330	78431361	.	+	.	ID=g7478.t1.exon2;Parent=g7478.t1;
NC_088781.1_Calliphora_vicina_chromosome_2,_idCalVici1.1,_whole_genome_shotgun_sequence	AUGUSTUS	stop_codon	78431359	78431361	.	+	0	ID=g7478.t1.stop1;Parent=g7478.t1;
NC_088781.1_Calliphora_vicina_chromosome_2,_idCalVici1.1,_whole_genome_shotgun_sequence	AUGUSTUS	gene	78447755	78449761	.	-	.	ID=g7479;
NC_088781.1_Calliphora_vicina_chromosome_2,_idCalVici1.1,_whole_genome_shotgun_sequence	AUGUSTUS	mRNA	78447755	78449761	1	-	.	ID=g7479.t1;Parent=g7479;
NC_088781.1_Calliphora_vicina_chromosome_2,_idCalVici1.1,_whole_genome_shotgun_sequence	AUGUSTUS	stop_codon	78447755	78447757	.	-	0	ID=g7479.t1.stop1;Parent=g7479.t1;
NC_088781.1_Calliphora_vicina_chromosome_2,_idCalVici1.1,_whole_genome_shotgun_sequence	AUGUSTUS	CDS	78447755	78449761	1	-	0	ID=g7479.t1.CDS1;Parent=g7479.t1;
NC_088781.1_Calliphora_vicina_chromosome_2,_idCalVici1.1,_whole_genome_shotgun_sequence	AUGUSTUS	exon	78447755	78449761	.	-	.	ID=g7479.t1.exon1;Parent=g7479.t1;
NC_088781.1_Calliphora_vicina_chromosome_2,_idCalVici1.1,_whole_genome_shotgun_sequence	AUGUSTUS	start_codon	78449759	78449761	.	-	0	ID=g7479.t1.start1;Parent=g7479.t1;
NC_088781.1_Calliphora_vicina_chromosome_2,_idCalVici1.1,_whole_genome_shotgun_sequence	AUGUSTUS	gene	78538234	78539664	.	+	.	ID=g7480;
NC_088781.1_Calliphora_vicina_chromosome_2,_idCalVici1.1,_whole_genome_shotgun_sequence	AUGUSTUS	mRNA	78538234	78539664	1	+	.	ID=g7480.t1;Parent=g7480;
NC_088781.1_Calliphora_vicina_chromosome_2,_idCalVici1.1,_whole_genome_shotgun_sequence	AUGUSTUS	start_codon	78538234	78538236	.	+	0	ID=g7480.t1.start1;Parent=g7480.t1;
NC_088781.1_Calliphora_vicina_chromosome_2,_idCalVici1.1,_whole_genome_shotgun_sequence	AUGUSTUS	CDS	78538234	78539664	1	+	0	ID=g7480.t1.CDS1;Parent=g7480.t1;
NC_088781.1_Calliphora_vicina_chromosome_2,_idCalVici1.1,_whole_genome_shotgun_sequence	AUGUSTUS	exon	78538234	78539664	.	+	.	ID=g7480.t1.exon1;Parent=g7480.t1;
NC_088781.1_Calliphora_vicina_chromosome_2,_idCalVici1.1,_whole_genome_shotgun_sequence	AUGUSTUS	stop_codon	78539662	78539664	.	+	0	ID=g7480.t1.stop1;Parent=g7480.t1;
NC_088781.1_Calliphora_vicina_chromosome_2,_idCalVici1.1,_whole_genome_shotgun_sequence	AUGUSTUS	gene	78540286	78543529	.	+	.	ID=g7481;
NC_088781.1_Calliphora_vicina_chromosome_2,_idCalVici1.1,_whole_genome_shotgun_sequence	AUGUSTUS	mRNA	78540286	78543529	0.17	+	.	ID=g7481.t1;Parent=g7481;
NC_088781.1_Calliphora_vicina_chromosome_2,_idCalVici1.1,_whole_genome_shotgun_sequence	AUGUSTUS	start_codon	78540286	78540288	.	+	0	ID=g7481.t1.start1;Parent=g7481.t1;
NC_088781.1_Calliphora_vicina_chromosome_2,_idCalVici1.1,_whole_genome_shotgun_sequence	AUGUSTUS	CDS	78540286	78540937	0.6	+	0	ID=g7481.t1.CDS1;Parent=g7481.t1;
NC_088781.1_Calliphora_vicina_chromosome_2,_idCalVici1.1,_whole_genome_shotgun_sequence	AUGUSTUS	exon	78540286	78540937	.	+	.	ID=g7481.t1.exon1;Parent=g7481.t1;
NC_088781.1_Calliphora_vicina_chromosome_2,_idCalVici1.1,_whole_genome_shotgun_sequence	AUGUSTUS	intron	78540938	78541977	0.46	+	.	ID=g7481.t1.intron1;Parent=g7481.t1;
NC_088781.1_Calliphora_vicina_chromosome_2,_idCalVici1.1,_whole_genome_shotgun_sequence	AUGUSTUS	CDS	78541978	78542490	0.42	+	2	ID=g7481.t1.CDS2;Parent=g7481.t1;
NC_088781.1_Calliphora_vicina_chromosome_2,_idCalVici1.1,_whole_genome_shotgun_sequence	AUGUSTUS	exon	78541978	78542490	.	+	.	ID=g7481.t1.exon2;Parent=g7481.t1;
NC_088781.1_Calliphora_vicina_chromosome_2,_idCalVici1.1,_whole_genome_shotgun_sequence	AUGUSTUS	intron	78542491	78543095	0.48	+	.	ID=g7481.t1.intron2;Parent=g7481.t1;
NC_088781.1_Calliphora_vicina_chromosome_2,_idCalVici1.1,_whole_genome_shotgun_sequence	AUGUSTUS	CDS	78543096	78543529	0.65	+	2	ID=g7481.t1.CDS3;Parent=g7481.t1;
NC_088781.1_Calliphora_vicina_chromosome_2,_idCalVici1.1,_whole_genome_shotgun_sequence	AUGUSTUS	exon	78543096	78543529	.	+	.	ID=g7481.t1.exon3;Parent=g7481.t1;
NC_088781.1_Calliphora_vicina_chromosome_2,_idCalVici1.1,_whole_genome_shotgun_sequence	AUGUSTUS	stop_codon	78543527	78543529	.	+	0	ID=g7481.t1.stop1;Parent=g7481.t1;
NC_088781.1_Calliphora_vicina_chromosome_2,_idCalVici1.1,_whole_genome_shotgun_sequence	AUGUSTUS	gene	78553712	78554038	.	+	.	ID=g7482;
NC_088781.1_Calliphora_vicina_chromosome_2,_idCalVici1.1,_whole_genome_shotgun_sequence	AUGUSTUS	mRNA	78553748	78554038	1	+	.	ID=g7482.t1;Parent=g7482;
NC_088781.1_Calliphora_vicina_chromosome_2,_idCalVici1.1,_whole_genome_shotgun_sequence	AUGUSTUS	start_codon	78553748	78553750	.	+	0	ID=g7482.t1.start1;Parent=g7482.t1;
NC_088781.1_Calliphora_vicina_chromosome_2,_idCalVici1.1,_whole_genome_shotgun_sequence	AUGUSTUS	CDS	78553748	78554038	1	+	0	ID=g7482.t1.CDS1;Parent=g7482.t1;
NC_088781.1_Calliphora_vicina_chromosome_2,_idCalVici1.1,_whole_genome_shotgun_sequence	AUGUSTUS	exon	78553748	78554038	.	+	.	ID=g7482.t1.exon1;Parent=g7482.t1;
NC_088781.1_Calliphora_vicina_chromosome_2,_idCalVici1.1,_whole_genome_shotgun_sequence	AUGUSTUS	stop_codon	78554036	78554038	.	+	0	ID=g7482.t1.stop1;Parent=g7482.t1;
NC_088781.1_Calliphora_vicina_chromosome_2,_idCalVici1.1,_whole_genome_shotgun_sequence	AUGUSTUS	mRNA	78553712	78554038	0.54	+	.	ID=g7482.t2;Parent=g7482;
NC_088781.1_Calliphora_vicina_chromosome_2,_idCalVici1.1,_whole_genome_shotgun_sequence	AUGUSTUS	start_codon	78553712	78553714	.	+	0	ID=g7482.t2.start1;Parent=g7482.t2;
NC_088781.1_Calliphora_vicina_chromosome_2,_idCalVici1.1,_whole_genome_shotgun_sequence	AUGUSTUS	CDS	78553712	78554038	0.54	+	0	ID=g7482.t2.CDS1;Parent=g7482.t2;
NC_088781.1_Calliphora_vicina_chromosome_2,_idCalVici1.1,_whole_genome_shotgun_sequence	AUGUSTUS	exon	78553712	78554038	.	+	.	ID=g7482.t2.exon1;Parent=g7482.t2;
NC_088781.1_Calliphora_vicina_chromosome_2,_idCalVici1.1,_whole_genome_shotgun_sequence	AUGUSTUS	stop_codon	78554036	78554038	.	+	0	ID=g7482.t2.stop1;Parent=g7482.t2;
NC_088781.1_Calliphora_vicina_chromosome_2,_idCalVici1.1,_whole_genome_shotgun_sequence	AUGUSTUS	gene	78567238	78568044	.	-	.	ID=g7483;
NC_088781.1_Calliphora_vicina_chromosome_2,_idCalVici1.1,_whole_genome_shotgun_sequence	AUGUSTUS	mRNA	78567238	78568044	1	-	.	ID=g7483.t1;Parent=g7483;
NC_088781.1_Calliphora_vicina_chromosome_2,_idCalVici1.1,_whole_genome_shotgun_sequence	AUGUSTUS	stop_codon	78567238	78567240	.	-	0	ID=g7483.t1.stop1;Parent=g7483.t1;
NC_088781.1_Calliphora_vicina_chromosome_2,_idCalVici1.1,_whole_genome_shotgun_sequence	AUGUSTUS	CDS	78567238	78568044	1	-	0	ID=g7483.t1.CDS1;Parent=g7483.t1;
NC_088781.1_Calliphora_vicina_chromosome_2,_idCalVici1.1,_whole_genome_shotgun_sequence	AUGUSTUS	exon	78567238	78568044	.	-	.	ID=g7483.t1.exon1;Parent=g7483.t1;
NC_088781.1_Calliphora_vicina_chromosome_2,_idCalVici1.1,_whole_genome_shotgun_sequence	AUGUSTUS	start_codon	78568042	78568044	.	-	0	ID=g7483.t1.start1;Parent=g7483.t1;
NC_088781.1_Calliphora_vicina_chromosome_2,_idCalVici1.1,_whole_genome_shotgun_sequence	AUGUSTUS	gene	78568954	78571128	.	-	.	ID=g7484;
NC_088781.1_Calliphora_vicina_chromosome_2,_idCalVici1.1,_whole_genome_shotgun_sequence	AUGUSTUS	mRNA	78568954	78571128	0.98	-	.	ID=g7484.t1;Parent=g7484;
NC_088781.1_Calliphora_vicina_chromosome_2,_idCalVici1.1,_whole_genome_shotgun_sequence	AUGUSTUS	stop_codon	78568954	78568956	.	-	0	ID=g7484.t1.stop1;Parent=g7484.t1;
NC_088781.1_Calliphora_vicina_chromosome_2,_idCalVici1.1,_whole_genome_shotgun_sequence	AUGUSTUS	CDS	78568954	78571128	0.98	-	0	ID=g7484.t1.CDS1;Parent=g7484.t1;
NC_088781.1_Calliphora_vicina_chromosome_2,_idCalVici1.1,_whole_genome_shotgun_sequence	AUGUSTUS	exon	78568954	78571128	.	-	.	ID=g7484.t1.exon1;Parent=g7484.t1;
NC_088781.1_Calliphora_vicina_chromosome_2,_idCalVici1.1,_whole_genome_shotgun_sequence	AUGUSTUS	start_codon	78571126	78571128	.	-	0	ID=g7484.t1.start1;Parent=g7484.t1;
NC_088781.1_Calliphora_vicina_chromosome_2,_idCalVici1.1,_whole_genome_shotgun_sequence	AUGUSTUS	gene	78571400	78572407	.	+	.	ID=g7485;
NC_088781.1_Calliphora_vicina_chromosome_2,_idCalVici1.1,_whole_genome_shotgun_sequence	AUGUSTUS	mRNA	78571400	78572407	1	+	.	ID=g7485.t1;Parent=g7485;
NC_088781.1_Calliphora_vicina_chromosome_2,_idCalVici1.1,_whole_genome_shotgun_sequence	AUGUSTUS	start_codon	78571400	78571402	.	+	0	ID=g7485.t1.start1;Parent=g7485.t1;
NC_088781.1_Calliphora_vicina_chromosome_2,_idCalVici1.1,_whole_genome_shotgun_sequence	AUGUSTUS	CDS	78571400	78572407	1	+	0	ID=g7485.t1.CDS1;Parent=g7485.t1;
NC_088781.1_Calliphora_vicina_chromosome_2,_idCalVici1.1,_whole_genome_shotgun_sequence	AUGUSTUS	exon	78571400	78572407	.	+	.	ID=g7485.t1.exon1;Parent=g7485.t1;
NC_088781.1_Calliphora_vicina_chromosome_2,_idCalVici1.1,_whole_genome_shotgun_sequence	AUGUSTUS	stop_codon	78572405	78572407	.	+	0	ID=g7485.t1.stop1;Parent=g7485.t1;
NC_088781.1_Calliphora_vicina_chromosome_2,_idCalVici1.1,_whole_genome_shotgun_sequence	AUGUSTUS	gene	78672565	78674283	.	+	.	ID=g7486;
NC_088781.1_Calliphora_vicina_chromosome_2,_idCalVici1.1,_whole_genome_shotgun_sequence	AUGUSTUS	mRNA	78672565	78674283	0.47	+	.	ID=g7486.t1;Parent=g7486;
NC_088781.1_Calliphora_vicina_chromosome_2,_idCalVici1.1,_whole_genome_shotgun_sequence	AUGUSTUS	start_codon	78672565	78672567	.	+	0	ID=g7486.t1.start1;Parent=g7486.t1;
NC_088781.1_Calliphora_vicina_chromosome_2,_idCalVici1.1,_whole_genome_shotgun_sequence	AUGUSTUS	CDS	78672565	78672651	0.9	+	0	ID=g7486.t1.CDS1;Parent=g7486.t1;
NC_088781.1_Calliphora_vicina_chromosome_2,_idCalVici1.1,_whole_genome_shotgun_sequence	AUGUSTUS	exon	78672565	78672651	.	+	.	ID=g7486.t1.exon1;Parent=g7486.t1;
NC_088781.1_Calliphora_vicina_chromosome_2,_idCalVici1.1,_whole_genome_shotgun_sequence	AUGUSTUS	intron	78672652	78673872	0.9	+	.	ID=g7486.t1.intron1;Parent=g7486.t1;
NC_088781.1_Calliphora_vicina_chromosome_2,_idCalVici1.1,_whole_genome_shotgun_sequence	AUGUSTUS	CDS	78673873	78674283	0.53	+	0	ID=g7486.t1.CDS2;Parent=g7486.t1;
NC_088781.1_Calliphora_vicina_chromosome_2,_idCalVici1.1,_whole_genome_shotgun_sequence	AUGUSTUS	exon	78673873	78674283	.	+	.	ID=g7486.t1.exon2;Parent=g7486.t1;
NC_088781.1_Calliphora_vicina_chromosome_2,_idCalVici1.1,_whole_genome_shotgun_sequence	AUGUSTUS	stop_codon	78674281	78674283	.	+	0	ID=g7486.t1.stop1;Parent=g7486.t1;
NC_088781.1_Calliphora_vicina_chromosome_2,_idCalVici1.1,_whole_genome_shotgun_sequence	AUGUSTUS	gene	78720047	78721982	.	-	.	ID=g7487;
NC_088781.1_Calliphora_vicina_chromosome_2,_idCalVici1.1,_whole_genome_shotgun_sequence	AUGUSTUS	mRNA	78720047	78721982	0.44	-	.	ID=g7487.t1;Parent=g7487;
NC_088781.1_Calliphora_vicina_chromosome_2,_idCalVici1.1,_whole_genome_shotgun_sequence	AUGUSTUS	stop_codon	78720047	78720049	.	-	0	ID=g7487.t1.stop1;Parent=g7487.t1;
NC_088781.1_Calliphora_vicina_chromosome_2,_idCalVici1.1,_whole_genome_shotgun_sequence	AUGUSTUS	CDS	78720047	78720106	0.69	-	0	ID=g7487.t1.CDS1;Parent=g7487.t1;
NC_088781.1_Calliphora_vicina_chromosome_2,_idCalVici1.1,_whole_genome_shotgun_sequence	AUGUSTUS	exon	78720047	78720106	.	-	.	ID=g7487.t1.exon1;Parent=g7487.t1;
NC_088781.1_Calliphora_vicina_chromosome_2,_idCalVici1.1,_whole_genome_shotgun_sequence	AUGUSTUS	intron	78720107	78720623	0.44	-	.	ID=g7487.t1.intron1;Parent=g7487.t1;
NC_088781.1_Calliphora_vicina_chromosome_2,_idCalVici1.1,_whole_genome_shotgun_sequence	AUGUSTUS	CDS	78720624	78721982	0.64	-	0	ID=g7487.t1.CDS2;Parent=g7487.t1;
NC_088781.1_Calliphora_vicina_chromosome_2,_idCalVici1.1,_whole_genome_shotgun_sequence	AUGUSTUS	exon	78720624	78721982	.	-	.	ID=g7487.t1.exon2;Parent=g7487.t1;
NC_088781.1_Calliphora_vicina_chromosome_2,_idCalVici1.1,_whole_genome_shotgun_sequence	AUGUSTUS	start_codon	78721980	78721982	.	-	0	ID=g7487.t1.start1;Parent=g7487.t1;
NC_088781.1_Calliphora_vicina_chromosome_2,_idCalVici1.1,_whole_genome_shotgun_sequence	AUGUSTUS	gene	78722396	78741216	.	+	.	ID=g7488;
NC_088781.1_Calliphora_vicina_chromosome_2,_idCalVici1.1,_whole_genome_shotgun_sequence	AUGUSTUS	mRNA	78722396	78741216	0.21	+	.	ID=g7488.t1;Parent=g7488;
NC_088781.1_Calliphora_vicina_chromosome_2,_idCalVici1.1,_whole_genome_shotgun_sequence	AUGUSTUS	start_codon	78722396	78722398	.	+	0	ID=g7488.t1.start1;Parent=g7488.t1;
NC_088781.1_Calliphora_vicina_chromosome_2,_idCalVici1.1,_whole_genome_shotgun_sequence	AUGUSTUS	CDS	78722396	78722478	0.21	+	0	ID=g7488.t1.CDS1;Parent=g7488.t1;
NC_088781.1_Calliphora_vicina_chromosome_2,_idCalVici1.1,_whole_genome_shotgun_sequence	AUGUSTUS	exon	78722396	78722478	.	+	.	ID=g7488.t1.exon1;Parent=g7488.t1;
NC_088781.1_Calliphora_vicina_chromosome_2,_idCalVici1.1,_whole_genome_shotgun_sequence	AUGUSTUS	intron	78722479	78740633	0.33	+	.	ID=g7488.t1.intron1;Parent=g7488.t1;
NC_088781.1_Calliphora_vicina_chromosome_2,_idCalVici1.1,_whole_genome_shotgun_sequence	AUGUSTUS	CDS	78740634	78741216	0.91	+	1	ID=g7488.t1.CDS2;Parent=g7488.t1;
NC_088781.1_Calliphora_vicina_chromosome_2,_idCalVici1.1,_whole_genome_shotgun_sequence	AUGUSTUS	exon	78740634	78741216	.	+	.	ID=g7488.t1.exon2;Parent=g7488.t1;
NC_088781.1_Calliphora_vicina_chromosome_2,_idCalVici1.1,_whole_genome_shotgun_sequence	AUGUSTUS	stop_codon	78741214	78741216	.	+	0	ID=g7488.t1.stop1;Parent=g7488.t1;
NC_088781.1_Calliphora_vicina_chromosome_2,_idCalVici1.1,_whole_genome_shotgun_sequence	AUGUSTUS	gene	78731184	78731420	.	-	.	ID=g7489;
NC_088781.1_Calliphora_vicina_chromosome_2,_idCalVici1.1,_whole_genome_shotgun_sequence	AUGUSTUS	mRNA	78731184	78731420	0.79	-	.	ID=g7489.t1;Parent=g7489;
NC_088781.1_Calliphora_vicina_chromosome_2,_idCalVici1.1,_whole_genome_shotgun_sequence	AUGUSTUS	stop_codon	78731184	78731186	.	-	0	ID=g7489.t1.stop1;Parent=g7489.t1;
NC_088781.1_Calliphora_vicina_chromosome_2,_idCalVici1.1,_whole_genome_shotgun_sequence	AUGUSTUS	CDS	78731184	78731420	0.79	-	0	ID=g7489.t1.CDS1;Parent=g7489.t1;
NC_088781.1_Calliphora_vicina_chromosome_2,_idCalVici1.1,_whole_genome_shotgun_sequence	AUGUSTUS	exon	78731184	78731420	.	-	.	ID=g7489.t1.exon1;Parent=g7489.t1;
NC_088781.1_Calliphora_vicina_chromosome_2,_idCalVici1.1,_whole_genome_shotgun_sequence	AUGUSTUS	start_codon	78731418	78731420	.	-	0	ID=g7489.t1.start1;Parent=g7489.t1;
NC_088781.1_Calliphora_vicina_chromosome_2,_idCalVici1.1,_whole_genome_shotgun_sequence	AUGUSTUS	gene	78744660	78745086	.	-	.	ID=g7490;
NC_088781.1_Calliphora_vicina_chromosome_2,_idCalVici1.1,_whole_genome_shotgun_sequence	AUGUSTUS	mRNA	78744660	78745086	0.84	-	.	ID=g7490.t1;Parent=g7490;
NC_088781.1_Calliphora_vicina_chromosome_2,_idCalVici1.1,_whole_genome_shotgun_sequence	AUGUSTUS	stop_codon	78744660	78744662	.	-	0	ID=g7490.t1.stop1;Parent=g7490.t1;
NC_088781.1_Calliphora_vicina_chromosome_2,_idCalVici1.1,_whole_genome_shotgun_sequence	AUGUSTUS	CDS	78744660	78744820	1	-	2	ID=g7490.t1.CDS1;Parent=g7490.t1;
NC_088781.1_Calliphora_vicina_chromosome_2,_idCalVici1.1,_whole_genome_shotgun_sequence	AUGUSTUS	exon	78744660	78744820	.	-	.	ID=g7490.t1.exon1;Parent=g7490.t1;
NC_088781.1_Calliphora_vicina_chromosome_2,_idCalVici1.1,_whole_genome_shotgun_sequence	AUGUSTUS	intron	78744821	78744893	0.86	-	.	ID=g7490.t1.intron1;Parent=g7490.t1;
NC_088781.1_Calliphora_vicina_chromosome_2,_idCalVici1.1,_whole_genome_shotgun_sequence	AUGUSTUS	CDS	78744894	78745086	0.84	-	0	ID=g7490.t1.CDS2;Parent=g7490.t1;
NC_088781.1_Calliphora_vicina_chromosome_2,_idCalVici1.1,_whole_genome_shotgun_sequence	AUGUSTUS	exon	78744894	78745086	.	-	.	ID=g7490.t1.exon2;Parent=g7490.t1;
NC_088781.1_Calliphora_vicina_chromosome_2,_idCalVici1.1,_whole_genome_shotgun_sequence	AUGUSTUS	start_codon	78745084	78745086	.	-	0	ID=g7490.t1.start1;Parent=g7490.t1;
NC_088781.1_Calliphora_vicina_chromosome_2,_idCalVici1.1,_whole_genome_shotgun_sequence	AUGUSTUS	gene	78746163	78746446	.	+	.	ID=g7491;
NC_088781.1_Calliphora_vicina_chromosome_2,_idCalVici1.1,_whole_genome_shotgun_sequence	AUGUSTUS	mRNA	78746163	78746446	0.9	+	.	ID=g7491.t1;Parent=g7491;
NC_088781.1_Calliphora_vicina_chromosome_2,_idCalVici1.1,_whole_genome_shotgun_sequence	AUGUSTUS	start_codon	78746163	78746165	.	+	0	ID=g7491.t1.start1;Parent=g7491.t1;
NC_088781.1_Calliphora_vicina_chromosome_2,_idCalVici1.1,_whole_genome_shotgun_sequence	AUGUSTUS	CDS	78746163	78746225	0.9	+	0	ID=g7491.t1.CDS1;Parent=g7491.t1;
NC_088781.1_Calliphora_vicina_chromosome_2,_idCalVici1.1,_whole_genome_shotgun_sequence	AUGUSTUS	exon	78746163	78746225	.	+	.	ID=g7491.t1.exon1;Parent=g7491.t1;
NC_088781.1_Calliphora_vicina_chromosome_2,_idCalVici1.1,_whole_genome_shotgun_sequence	AUGUSTUS	intron	78746226	78746305	0.9	+	.	ID=g7491.t1.intron1;Parent=g7491.t1;
NC_088781.1_Calliphora_vicina_chromosome_2,_idCalVici1.1,_whole_genome_shotgun_sequence	AUGUSTUS	CDS	78746306	78746446	0.94	+	0	ID=g7491.t1.CDS2;Parent=g7491.t1;
NC_088781.1_Calliphora_vicina_chromosome_2,_idCalVici1.1,_whole_genome_shotgun_sequence	AUGUSTUS	exon	78746306	78746446	.	+	.	ID=g7491.t1.exon2;Parent=g7491.t1;
NC_088781.1_Calliphora_vicina_chromosome_2,_idCalVici1.1,_whole_genome_shotgun_sequence	AUGUSTUS	stop_codon	78746444	78746446	.	+	0	ID=g7491.t1.stop1;Parent=g7491.t1;
NC_088781.1_Calliphora_vicina_chromosome_2,_idCalVici1.1,_whole_genome_shotgun_sequence	AUGUSTUS	gene	78747048	78747437	.	-	.	ID=g7492;
NC_088781.1_Calliphora_vicina_chromosome_2,_idCalVici1.1,_whole_genome_shotgun_sequence	AUGUSTUS	mRNA	78747048	78747437	0.96	-	.	ID=g7492.t1;Parent=g7492;
NC_088781.1_Calliphora_vicina_chromosome_2,_idCalVici1.1,_whole_genome_shotgun_sequence	AUGUSTUS	stop_codon	78747048	78747050	.	-	0	ID=g7492.t1.stop1;Parent=g7492.t1;
NC_088781.1_Calliphora_vicina_chromosome_2,_idCalVici1.1,_whole_genome_shotgun_sequence	AUGUSTUS	CDS	78747048	78747189	0.96	-	1	ID=g7492.t1.CDS1;Parent=g7492.t1;
NC_088781.1_Calliphora_vicina_chromosome_2,_idCalVici1.1,_whole_genome_shotgun_sequence	AUGUSTUS	exon	78747048	78747189	.	-	.	ID=g7492.t1.exon1;Parent=g7492.t1;
NC_088781.1_Calliphora_vicina_chromosome_2,_idCalVici1.1,_whole_genome_shotgun_sequence	AUGUSTUS	intron	78747190	78747267	0.96	-	.	ID=g7492.t1.intron1;Parent=g7492.t1;
NC_088781.1_Calliphora_vicina_chromosome_2,_idCalVici1.1,_whole_genome_shotgun_sequence	AUGUSTUS	CDS	78747268	78747437	1	-	0	ID=g7492.t1.CDS2;Parent=g7492.t1;
NC_088781.1_Calliphora_vicina_chromosome_2,_idCalVici1.1,_whole_genome_shotgun_sequence	AUGUSTUS	exon	78747268	78747437	.	-	.	ID=g7492.t1.exon2;Parent=g7492.t1;
NC_088781.1_Calliphora_vicina_chromosome_2,_idCalVici1.1,_whole_genome_shotgun_sequence	AUGUSTUS	start_codon	78747435	78747437	.	-	0	ID=g7492.t1.start1;Parent=g7492.t1;
NC_088781.1_Calliphora_vicina_chromosome_2,_idCalVici1.1,_whole_genome_shotgun_sequence	AUGUSTUS	gene	78747719	78749138	.	-	.	ID=g7493;
NC_088781.1_Calliphora_vicina_chromosome_2,_idCalVici1.1,_whole_genome_shotgun_sequence	AUGUSTUS	mRNA	78747719	78749138	1	-	.	ID=g7493.t1;Parent=g7493;
NC_088781.1_Calliphora_vicina_chromosome_2,_idCalVici1.1,_whole_genome_shotgun_sequence	AUGUSTUS	stop_codon	78747719	78747721	.	-	0	ID=g7493.t1.stop1;Parent=g7493.t1;
NC_088781.1_Calliphora_vicina_chromosome_2,_idCalVici1.1,_whole_genome_shotgun_sequence	AUGUSTUS	CDS	78747719	78748021	1	-	0	ID=g7493.t1.CDS1;Parent=g7493.t1;
NC_088781.1_Calliphora_vicina_chromosome_2,_idCalVici1.1,_whole_genome_shotgun_sequence	AUGUSTUS	exon	78747719	78748021	.	-	.	ID=g7493.t1.exon1;Parent=g7493.t1;
NC_088781.1_Calliphora_vicina_chromosome_2,_idCalVici1.1,_whole_genome_shotgun_sequence	AUGUSTUS	intron	78748022	78748347	1	-	.	ID=g7493.t1.intron1;Parent=g7493.t1;
NC_088781.1_Calliphora_vicina_chromosome_2,_idCalVici1.1,_whole_genome_shotgun_sequence	AUGUSTUS	CDS	78748348	78748795	1	-	1	ID=g7493.t1.CDS2;Parent=g7493.t1;
NC_088781.1_Calliphora_vicina_chromosome_2,_idCalVici1.1,_whole_genome_shotgun_sequence	AUGUSTUS	exon	78748348	78748795	.	-	.	ID=g7493.t1.exon2;Parent=g7493.t1;
NC_088781.1_Calliphora_vicina_chromosome_2,_idCalVici1.1,_whole_genome_shotgun_sequence	AUGUSTUS	intron	78748796	78748881	1	-	.	ID=g7493.t1.intron2;Parent=g7493.t1;
NC_088781.1_Calliphora_vicina_chromosome_2,_idCalVici1.1,_whole_genome_shotgun_sequence	AUGUSTUS	CDS	78748882	78749138	1	-	0	ID=g7493.t1.CDS3;Parent=g7493.t1;
NC_088781.1_Calliphora_vicina_chromosome_2,_idCalVici1.1,_whole_genome_shotgun_sequence	AUGUSTUS	exon	78748882	78749138	.	-	.	ID=g7493.t1.exon3;Parent=g7493.t1;
NC_088781.1_Calliphora_vicina_chromosome_2,_idCalVici1.1,_whole_genome_shotgun_sequence	AUGUSTUS	start_codon	78749136	78749138	.	-	0	ID=g7493.t1.start1;Parent=g7493.t1;
NC_088781.1_Calliphora_vicina_chromosome_2,_idCalVici1.1,_whole_genome_shotgun_sequence	AUGUSTUS	gene	78749216	78772019	.	+	.	ID=g7494;
NC_088781.1_Calliphora_vicina_chromosome_2,_idCalVici1.1,_whole_genome_shotgun_sequence	AUGUSTUS	mRNA	78749216	78772019	0.56	+	.	ID=g7494.t1;Parent=g7494;
NC_088781.1_Calliphora_vicina_chromosome_2,_idCalVici1.1,_whole_genome_shotgun_sequence	AUGUSTUS	start_codon	78749216	78749218	.	+	0	ID=g7494.t1.start1;Parent=g7494.t1;
NC_088781.1_Calliphora_vicina_chromosome_2,_idCalVici1.1,_whole_genome_shotgun_sequence	AUGUSTUS	CDS	78749216	78749251	0.77	+	0	ID=g7494.t1.CDS1;Parent=g7494.t1;
NC_088781.1_Calliphora_vicina_chromosome_2,_idCalVici1.1,_whole_genome_shotgun_sequence	AUGUSTUS	exon	78749216	78749251	.	+	.	ID=g7494.t1.exon1;Parent=g7494.t1;
NC_088781.1_Calliphora_vicina_chromosome_2,_idCalVici1.1,_whole_genome_shotgun_sequence	AUGUSTUS	intron	78749252	78763708	0.78	+	.	ID=g7494.t1.intron1;Parent=g7494.t1;
NC_088781.1_Calliphora_vicina_chromosome_2,_idCalVici1.1,_whole_genome_shotgun_sequence	AUGUSTUS	CDS	78763709	78764057	1	+	0	ID=g7494.t1.CDS2;Parent=g7494.t1;
NC_088781.1_Calliphora_vicina_chromosome_2,_idCalVici1.1,_whole_genome_shotgun_sequence	AUGUSTUS	exon	78763709	78764057	.	+	.	ID=g7494.t1.exon2;Parent=g7494.t1;
NC_088781.1_Calliphora_vicina_chromosome_2,_idCalVici1.1,_whole_genome_shotgun_sequence	AUGUSTUS	intron	78764058	78771966	0.7	+	.	ID=g7494.t1.intron2;Parent=g7494.t1;
NC_088781.1_Calliphora_vicina_chromosome_2,_idCalVici1.1,_whole_genome_shotgun_sequence	AUGUSTUS	CDS	78771967	78772019	0.7	+	2	ID=g7494.t1.CDS3;Parent=g7494.t1;
NC_088781.1_Calliphora_vicina_chromosome_2,_idCalVici1.1,_whole_genome_shotgun_sequence	AUGUSTUS	exon	78771967	78772019	.	+	.	ID=g7494.t1.exon3;Parent=g7494.t1;
NC_088781.1_Calliphora_vicina_chromosome_2,_idCalVici1.1,_whole_genome_shotgun_sequence	AUGUSTUS	stop_codon	78772017	78772019	.	+	0	ID=g7494.t1.stop1;Parent=g7494.t1;
NC_088781.1_Calliphora_vicina_chromosome_2,_idCalVici1.1,_whole_genome_shotgun_sequence	AUGUSTUS	gene	78802365	78802817	.	-	.	ID=g7495;
NC_088781.1_Calliphora_vicina_chromosome_2,_idCalVici1.1,_whole_genome_shotgun_sequence	AUGUSTUS	mRNA	78802365	78802817	1	-	.	ID=g7495.t1;Parent=g7495;
NC_088781.1_Calliphora_vicina_chromosome_2,_idCalVici1.1,_whole_genome_shotgun_sequence	AUGUSTUS	stop_codon	78802365	78802367	.	-	0	ID=g7495.t1.stop1;Parent=g7495.t1;
NC_088781.1_Calliphora_vicina_chromosome_2,_idCalVici1.1,_whole_genome_shotgun_sequence	AUGUSTUS	CDS	78802365	78802817	1	-	0	ID=g7495.t1.CDS1;Parent=g7495.t1;
NC_088781.1_Calliphora_vicina_chromosome_2,_idCalVici1.1,_whole_genome_shotgun_sequence	AUGUSTUS	exon	78802365	78802817	.	-	.	ID=g7495.t1.exon1;Parent=g7495.t1;
NC_088781.1_Calliphora_vicina_chromosome_2,_idCalVici1.1,_whole_genome_shotgun_sequence	AUGUSTUS	start_codon	78802815	78802817	.	-	0	ID=g7495.t1.start1;Parent=g7495.t1;
NC_088781.1_Calliphora_vicina_chromosome_2,_idCalVici1.1,_whole_genome_shotgun_sequence	AUGUSTUS	gene	78816148	78816498	.	+	.	ID=g7496;
NC_088781.1_Calliphora_vicina_chromosome_2,_idCalVici1.1,_whole_genome_shotgun_sequence	AUGUSTUS	mRNA	78816148	78816498	0.43	+	.	ID=g7496.t1;Parent=g7496;
NC_088781.1_Calliphora_vicina_chromosome_2,_idCalVici1.1,_whole_genome_shotgun_sequence	AUGUSTUS	start_codon	78816148	78816150	.	+	0	ID=g7496.t1.start1;Parent=g7496.t1;
NC_088781.1_Calliphora_vicina_chromosome_2,_idCalVici1.1,_whole_genome_shotgun_sequence	AUGUSTUS	CDS	78816148	78816498	0.43	+	0	ID=g7496.t1.CDS1;Parent=g7496.t1;
NC_088781.1_Calliphora_vicina_chromosome_2,_idCalVici1.1,_whole_genome_shotgun_sequence	AUGUSTUS	exon	78816148	78816498	.	+	.	ID=g7496.t1.exon1;Parent=g7496.t1;
NC_088781.1_Calliphora_vicina_chromosome_2,_idCalVici1.1,_whole_genome_shotgun_sequence	AUGUSTUS	stop_codon	78816496	78816498	.	+	0	ID=g7496.t1.stop1;Parent=g7496.t1;
NC_088781.1_Calliphora_vicina_chromosome_2,_idCalVici1.1,_whole_genome_shotgun_sequence	AUGUSTUS	gene	78821672	78821920	.	-	.	ID=g7497;
NC_088781.1_Calliphora_vicina_chromosome_2,_idCalVici1.1,_whole_genome_shotgun_sequence	AUGUSTUS	mRNA	78821672	78821920	1	-	.	ID=g7497.t1;Parent=g7497;
NC_088781.1_Calliphora_vicina_chromosome_2,_idCalVici1.1,_whole_genome_shotgun_sequence	AUGUSTUS	stop_codon	78821672	78821674	.	-	0	ID=g7497.t1.stop1;Parent=g7497.t1;
NC_088781.1_Calliphora_vicina_chromosome_2,_idCalVici1.1,_whole_genome_shotgun_sequence	AUGUSTUS	CDS	78821672	78821920	1	-	0	ID=g7497.t1.CDS1;Parent=g7497.t1;
NC_088781.1_Calliphora_vicina_chromosome_2,_idCalVici1.1,_whole_genome_shotgun_sequence	AUGUSTUS	exon	78821672	78821920	.	-	.	ID=g7497.t1.exon1;Parent=g7497.t1;
NC_088781.1_Calliphora_vicina_chromosome_2,_idCalVici1.1,_whole_genome_shotgun_sequence	AUGUSTUS	start_codon	78821918	78821920	.	-	0	ID=g7497.t1.start1;Parent=g7497.t1;
NC_088781.1_Calliphora_vicina_chromosome_2,_idCalVici1.1,_whole_genome_shotgun_sequence	AUGUSTUS	gene	78824919	78873373	.	+	.	ID=g7498;
NC_088781.1_Calliphora_vicina_chromosome_2,_idCalVici1.1,_whole_genome_shotgun_sequence	AUGUSTUS	mRNA	78824919	78873373	0.05	+	.	ID=g7498.t1;Parent=g7498;
NC_088781.1_Calliphora_vicina_chromosome_2,_idCalVici1.1,_whole_genome_shotgun_sequence	AUGUSTUS	start_codon	78824919	78824921	.	+	0	ID=g7498.t1.start1;Parent=g7498.t1;
NC_088781.1_Calliphora_vicina_chromosome_2,_idCalVici1.1,_whole_genome_shotgun_sequence	AUGUSTUS	CDS	78824919	78825690	0.09	+	0	ID=g7498.t1.CDS1;Parent=g7498.t1;
NC_088781.1_Calliphora_vicina_chromosome_2,_idCalVici1.1,_whole_genome_shotgun_sequence	AUGUSTUS	exon	78824919	78825690	.	+	.	ID=g7498.t1.exon1;Parent=g7498.t1;
NC_088781.1_Calliphora_vicina_chromosome_2,_idCalVici1.1,_whole_genome_shotgun_sequence	AUGUSTUS	intron	78825691	78841358	0.48	+	.	ID=g7498.t1.intron1;Parent=g7498.t1;
NC_088781.1_Calliphora_vicina_chromosome_2,_idCalVici1.1,_whole_genome_shotgun_sequence	AUGUSTUS	CDS	78841359	78841499	0.79	+	2	ID=g7498.t1.CDS2;Parent=g7498.t1;
NC_088781.1_Calliphora_vicina_chromosome_2,_idCalVici1.1,_whole_genome_shotgun_sequence	AUGUSTUS	exon	78841359	78841499	.	+	.	ID=g7498.t1.exon2;Parent=g7498.t1;
NC_088781.1_Calliphora_vicina_chromosome_2,_idCalVici1.1,_whole_genome_shotgun_sequence	AUGUSTUS	intron	78841500	78865139	0.79	+	.	ID=g7498.t1.intron2;Parent=g7498.t1;
NC_088781.1_Calliphora_vicina_chromosome_2,_idCalVici1.1,_whole_genome_shotgun_sequence	AUGUSTUS	CDS	78865140	78865331	0.94	+	2	ID=g7498.t1.CDS3;Parent=g7498.t1;
NC_088781.1_Calliphora_vicina_chromosome_2,_idCalVici1.1,_whole_genome_shotgun_sequence	AUGUSTUS	exon	78865140	78865331	.	+	.	ID=g7498.t1.exon3;Parent=g7498.t1;
NC_088781.1_Calliphora_vicina_chromosome_2,_idCalVici1.1,_whole_genome_shotgun_sequence	AUGUSTUS	intron	78865332	78873158	0.99	+	.	ID=g7498.t1.intron3;Parent=g7498.t1;
NC_088781.1_Calliphora_vicina_chromosome_2,_idCalVici1.1,_whole_genome_shotgun_sequence	AUGUSTUS	CDS	78873159	78873373	0.72	+	2	ID=g7498.t1.CDS4;Parent=g7498.t1;
NC_088781.1_Calliphora_vicina_chromosome_2,_idCalVici1.1,_whole_genome_shotgun_sequence	AUGUSTUS	exon	78873159	78873373	.	+	.	ID=g7498.t1.exon4;Parent=g7498.t1;
NC_088781.1_Calliphora_vicina_chromosome_2,_idCalVici1.1,_whole_genome_shotgun_sequence	AUGUSTUS	stop_codon	78873371	78873373	.	+	0	ID=g7498.t1.stop1;Parent=g7498.t1;
NC_088781.1_Calliphora_vicina_chromosome_2,_idCalVici1.1,_whole_genome_shotgun_sequence	AUGUSTUS	gene	78904752	78905051	.	-	.	ID=g7499;
NC_088781.1_Calliphora_vicina_chromosome_2,_idCalVici1.1,_whole_genome_shotgun_sequence	AUGUSTUS	mRNA	78904752	78905051	0.78	-	.	ID=g7499.t1;Parent=g7499;
NC_088781.1_Calliphora_vicina_chromosome_2,_idCalVici1.1,_whole_genome_shotgun_sequence	AUGUSTUS	stop_codon	78904752	78904754	.	-	0	ID=g7499.t1.stop1;Parent=g7499.t1;
NC_088781.1_Calliphora_vicina_chromosome_2,_idCalVici1.1,_whole_genome_shotgun_sequence	AUGUSTUS	CDS	78904752	78905051	0.78	-	0	ID=g7499.t1.CDS1;Parent=g7499.t1;
NC_088781.1_Calliphora_vicina_chromosome_2,_idCalVici1.1,_whole_genome_shotgun_sequence	AUGUSTUS	exon	78904752	78905051	.	-	.	ID=g7499.t1.exon1;Parent=g7499.t1;
NC_088781.1_Calliphora_vicina_chromosome_2,_idCalVici1.1,_whole_genome_shotgun_sequence	AUGUSTUS	start_codon	78905049	78905051	.	-	0	ID=g7499.t1.start1;Parent=g7499.t1;
NC_088781.1_Calliphora_vicina_chromosome_2,_idCalVici1.1,_whole_genome_shotgun_sequence	AUGUSTUS	gene	78905093	78905638	.	-	.	ID=g7500;
NC_088781.1_Calliphora_vicina_chromosome_2,_idCalVici1.1,_whole_genome_shotgun_sequence	AUGUSTUS	mRNA	78905093	78905638	0.99	-	.	ID=g7500.t1;Parent=g7500;
NC_088781.1_Calliphora_vicina_chromosome_2,_idCalVici1.1,_whole_genome_shotgun_sequence	AUGUSTUS	stop_codon	78905093	78905095	.	-	0	ID=g7500.t1.stop1;Parent=g7500.t1;
NC_088781.1_Calliphora_vicina_chromosome_2,_idCalVici1.1,_whole_genome_shotgun_sequence	AUGUSTUS	CDS	78905093	78905638	0.99	-	0	ID=g7500.t1.CDS1;Parent=g7500.t1;
NC_088781.1_Calliphora_vicina_chromosome_2,_idCalVici1.1,_whole_genome_shotgun_sequence	AUGUSTUS	exon	78905093	78905638	.	-	.	ID=g7500.t1.exon1;Parent=g7500.t1;
NC_088781.1_Calliphora_vicina_chromosome_2,_idCalVici1.1,_whole_genome_shotgun_sequence	AUGUSTUS	start_codon	78905636	78905638	.	-	0	ID=g7500.t1.start1;Parent=g7500.t1;
NC_088781.1_Calliphora_vicina_chromosome_2,_idCalVici1.1,_whole_genome_shotgun_sequence	AUGUSTUS	gene	78932518	78933462	.	+	.	ID=g7501;
NC_088781.1_Calliphora_vicina_chromosome_2,_idCalVici1.1,_whole_genome_shotgun_sequence	AUGUSTUS	mRNA	78932518	78933462	0.93	+	.	ID=g7501.t1;Parent=g7501;
NC_088781.1_Calliphora_vicina_chromosome_2,_idCalVici1.1,_whole_genome_shotgun_sequence	AUGUSTUS	start_codon	78932518	78932520	.	+	0	ID=g7501.t1.start1;Parent=g7501.t1;
NC_088781.1_Calliphora_vicina_chromosome_2,_idCalVici1.1,_whole_genome_shotgun_sequence	AUGUSTUS	CDS	78932518	78933462	0.93	+	0	ID=g7501.t1.CDS1;Parent=g7501.t1;
NC_088781.1_Calliphora_vicina_chromosome_2,_idCalVici1.1,_whole_genome_shotgun_sequence	AUGUSTUS	exon	78932518	78933462	.	+	.	ID=g7501.t1.exon1;Parent=g7501.t1;
NC_088781.1_Calliphora_vicina_chromosome_2,_idCalVici1.1,_whole_genome_shotgun_sequence	AUGUSTUS	stop_codon	78933460	78933462	.	+	0	ID=g7501.t1.stop1;Parent=g7501.t1;
NC_088781.1_Calliphora_vicina_chromosome_2,_idCalVici1.1,_whole_genome_shotgun_sequence	GeneMark.hmm3	mRNA	78932527	78933462	.	+	.	ID=g7501.t2;Parent=g7501;
NC_088781.1_Calliphora_vicina_chromosome_2,_idCalVici1.1,_whole_genome_shotgun_sequence	GeneMark.hmm3	CDS	78932527	78933462	.	+	0	ID=g7501.t2.CDS1;Parent=g7501.t2;
NC_088781.1_Calliphora_vicina_chromosome_2,_idCalVici1.1,_whole_genome_shotgun_sequence	GeneMark.hmm3	exon	78932527	78933462	.	+	0	ID=g7501.t2.exon1;Parent=g7501.t2;
NC_088781.1_Calliphora_vicina_chromosome_2,_idCalVici1.1,_whole_genome_shotgun_sequence	AUGUSTUS	gene	78963853	78991227	.	-	.	ID=g7502;
NC_088781.1_Calliphora_vicina_chromosome_2,_idCalVici1.1,_whole_genome_shotgun_sequence	AUGUSTUS	mRNA	78963853	78991227	0.92	-	.	ID=g7502.t1;Parent=g7502;
NC_088781.1_Calliphora_vicina_chromosome_2,_idCalVici1.1,_whole_genome_shotgun_sequence	AUGUSTUS	stop_codon	78963853	78963855	.	-	0	ID=g7502.t1.stop1;Parent=g7502.t1;
NC_088781.1_Calliphora_vicina_chromosome_2,_idCalVici1.1,_whole_genome_shotgun_sequence	AUGUSTUS	CDS	78963853	78964080	0.97	-	0	ID=g7502.t1.CDS1;Parent=g7502.t1;
NC_088781.1_Calliphora_vicina_chromosome_2,_idCalVici1.1,_whole_genome_shotgun_sequence	AUGUSTUS	exon	78963853	78964080	.	-	.	ID=g7502.t1.exon1;Parent=g7502.t1;
NC_088781.1_Calliphora_vicina_chromosome_2,_idCalVici1.1,_whole_genome_shotgun_sequence	AUGUSTUS	intron	78964081	78991140	0.95	-	.	ID=g7502.t1.intron1;Parent=g7502.t1;
NC_088781.1_Calliphora_vicina_chromosome_2,_idCalVici1.1,_whole_genome_shotgun_sequence	AUGUSTUS	CDS	78991141	78991227	0.95	-	0	ID=g7502.t1.CDS2;Parent=g7502.t1;
NC_088781.1_Calliphora_vicina_chromosome_2,_idCalVici1.1,_whole_genome_shotgun_sequence	AUGUSTUS	exon	78991141	78991227	.	-	.	ID=g7502.t1.exon2;Parent=g7502.t1;
NC_088781.1_Calliphora_vicina_chromosome_2,_idCalVici1.1,_whole_genome_shotgun_sequence	AUGUSTUS	start_codon	78991225	78991227	.	-	0	ID=g7502.t1.start1;Parent=g7502.t1;
NC_088781.1_Calliphora_vicina_chromosome_2,_idCalVici1.1,_whole_genome_shotgun_sequence	AUGUSTUS	gene	79005812	79010886	.	-	.	ID=g7503;
NC_088781.1_Calliphora_vicina_chromosome_2,_idCalVici1.1,_whole_genome_shotgun_sequence	AUGUSTUS	mRNA	79005812	79010886	0.39	-	.	ID=g7503.t1;Parent=g7503;
NC_088781.1_Calliphora_vicina_chromosome_2,_idCalVici1.1,_whole_genome_shotgun_sequence	AUGUSTUS	stop_codon	79005812	79005814	.	-	0	ID=g7503.t1.stop1;Parent=g7503.t1;
NC_088781.1_Calliphora_vicina_chromosome_2,_idCalVici1.1,_whole_genome_shotgun_sequence	AUGUSTUS	CDS	79005812	79008594	0.97	-	2	ID=g7503.t1.CDS1;Parent=g7503.t1;
NC_088781.1_Calliphora_vicina_chromosome_2,_idCalVici1.1,_whole_genome_shotgun_sequence	AUGUSTUS	exon	79005812	79008594	.	-	.	ID=g7503.t1.exon1;Parent=g7503.t1;
NC_088781.1_Calliphora_vicina_chromosome_2,_idCalVici1.1,_whole_genome_shotgun_sequence	AUGUSTUS	intron	79008595	79010180	0.95	-	.	ID=g7503.t1.intron1;Parent=g7503.t1;
NC_088781.1_Calliphora_vicina_chromosome_2,_idCalVici1.1,_whole_genome_shotgun_sequence	AUGUSTUS	CDS	79010181	79010886	0.4	-	0	ID=g7503.t1.CDS2;Parent=g7503.t1;
NC_088781.1_Calliphora_vicina_chromosome_2,_idCalVici1.1,_whole_genome_shotgun_sequence	AUGUSTUS	exon	79010181	79010886	.	-	.	ID=g7503.t1.exon2;Parent=g7503.t1;
NC_088781.1_Calliphora_vicina_chromosome_2,_idCalVici1.1,_whole_genome_shotgun_sequence	AUGUSTUS	start_codon	79010884	79010886	.	-	0	ID=g7503.t1.start1;Parent=g7503.t1;
NC_088781.1_Calliphora_vicina_chromosome_2,_idCalVici1.1,_whole_genome_shotgun_sequence	AUGUSTUS	gene	79087745	79088519	.	+	.	ID=g7504;
NC_088781.1_Calliphora_vicina_chromosome_2,_idCalVici1.1,_whole_genome_shotgun_sequence	AUGUSTUS	mRNA	79087745	79088519	0.64	+	.	ID=g7504.t1;Parent=g7504;
NC_088781.1_Calliphora_vicina_chromosome_2,_idCalVici1.1,_whole_genome_shotgun_sequence	AUGUSTUS	start_codon	79087745	79087747	.	+	0	ID=g7504.t1.start1;Parent=g7504.t1;
NC_088781.1_Calliphora_vicina_chromosome_2,_idCalVici1.1,_whole_genome_shotgun_sequence	AUGUSTUS	CDS	79087745	79087885	0.64	+	0	ID=g7504.t1.CDS1;Parent=g7504.t1;
NC_088781.1_Calliphora_vicina_chromosome_2,_idCalVici1.1,_whole_genome_shotgun_sequence	AUGUSTUS	exon	79087745	79087885	.	+	.	ID=g7504.t1.exon1;Parent=g7504.t1;
NC_088781.1_Calliphora_vicina_chromosome_2,_idCalVici1.1,_whole_genome_shotgun_sequence	AUGUSTUS	intron	79087886	79088441	0.91	+	.	ID=g7504.t1.intron1;Parent=g7504.t1;
NC_088781.1_Calliphora_vicina_chromosome_2,_idCalVici1.1,_whole_genome_shotgun_sequence	AUGUSTUS	CDS	79088442	79088519	1	+	0	ID=g7504.t1.CDS2;Parent=g7504.t1;
NC_088781.1_Calliphora_vicina_chromosome_2,_idCalVici1.1,_whole_genome_shotgun_sequence	AUGUSTUS	exon	79088442	79088519	.	+	.	ID=g7504.t1.exon2;Parent=g7504.t1;
NC_088781.1_Calliphora_vicina_chromosome_2,_idCalVici1.1,_whole_genome_shotgun_sequence	AUGUSTUS	stop_codon	79088517	79088519	.	+	0	ID=g7504.t1.stop1;Parent=g7504.t1;
NC_088781.1_Calliphora_vicina_chromosome_2,_idCalVici1.1,_whole_genome_shotgun_sequence	AUGUSTUS	gene	79104632	79104841	.	-	.	ID=g7505;
NC_088781.1_Calliphora_vicina_chromosome_2,_idCalVici1.1,_whole_genome_shotgun_sequence	AUGUSTUS	mRNA	79104632	79104841	0.83	-	.	ID=g7505.t1;Parent=g7505;
NC_088781.1_Calliphora_vicina_chromosome_2,_idCalVici1.1,_whole_genome_shotgun_sequence	AUGUSTUS	stop_codon	79104632	79104634	.	-	0	ID=g7505.t1.stop1;Parent=g7505.t1;
NC_088781.1_Calliphora_vicina_chromosome_2,_idCalVici1.1,_whole_genome_shotgun_sequence	AUGUSTUS	CDS	79104632	79104841	0.83	-	0	ID=g7505.t1.CDS1;Parent=g7505.t1;
NC_088781.1_Calliphora_vicina_chromosome_2,_idCalVici1.1,_whole_genome_shotgun_sequence	AUGUSTUS	exon	79104632	79104841	.	-	.	ID=g7505.t1.exon1;Parent=g7505.t1;
NC_088781.1_Calliphora_vicina_chromosome_2,_idCalVici1.1,_whole_genome_shotgun_sequence	AUGUSTUS	start_codon	79104839	79104841	.	-	0	ID=g7505.t1.start1;Parent=g7505.t1;
NC_088781.1_Calliphora_vicina_chromosome_2,_idCalVici1.1,_whole_genome_shotgun_sequence	AUGUSTUS	gene	79114884	79115336	.	-	.	ID=g7506;
NC_088781.1_Calliphora_vicina_chromosome_2,_idCalVici1.1,_whole_genome_shotgun_sequence	AUGUSTUS	mRNA	79114884	79115336	0.91	-	.	ID=g7506.t1;Parent=g7506;
NC_088781.1_Calliphora_vicina_chromosome_2,_idCalVici1.1,_whole_genome_shotgun_sequence	AUGUSTUS	stop_codon	79114884	79114886	.	-	0	ID=g7506.t1.stop1;Parent=g7506.t1;
NC_088781.1_Calliphora_vicina_chromosome_2,_idCalVici1.1,_whole_genome_shotgun_sequence	AUGUSTUS	CDS	79114884	79115336	0.91	-	0	ID=g7506.t1.CDS1;Parent=g7506.t1;
NC_088781.1_Calliphora_vicina_chromosome_2,_idCalVici1.1,_whole_genome_shotgun_sequence	AUGUSTUS	exon	79114884	79115336	.	-	.	ID=g7506.t1.exon1;Parent=g7506.t1;
NC_088781.1_Calliphora_vicina_chromosome_2,_idCalVici1.1,_whole_genome_shotgun_sequence	AUGUSTUS	start_codon	79115334	79115336	.	-	0	ID=g7506.t1.start1;Parent=g7506.t1;
NC_088781.1_Calliphora_vicina_chromosome_2,_idCalVici1.1,_whole_genome_shotgun_sequence	AUGUSTUS	gene	79115464	79116029	.	-	.	ID=g7507;
NC_088781.1_Calliphora_vicina_chromosome_2,_idCalVici1.1,_whole_genome_shotgun_sequence	AUGUSTUS	mRNA	79115464	79116029	0.72	-	.	ID=g7507.t1;Parent=g7507;
NC_088781.1_Calliphora_vicina_chromosome_2,_idCalVici1.1,_whole_genome_shotgun_sequence	AUGUSTUS	stop_codon	79115464	79115466	.	-	0	ID=g7507.t1.stop1;Parent=g7507.t1;
NC_088781.1_Calliphora_vicina_chromosome_2,_idCalVici1.1,_whole_genome_shotgun_sequence	AUGUSTUS	CDS	79115464	79115777	0.72	-	2	ID=g7507.t1.CDS1;Parent=g7507.t1;
NC_088781.1_Calliphora_vicina_chromosome_2,_idCalVici1.1,_whole_genome_shotgun_sequence	AUGUSTUS	exon	79115464	79115777	.	-	.	ID=g7507.t1.exon1;Parent=g7507.t1;
NC_088781.1_Calliphora_vicina_chromosome_2,_idCalVici1.1,_whole_genome_shotgun_sequence	AUGUSTUS	intron	79115778	79115911	0.77	-	.	ID=g7507.t1.intron1;Parent=g7507.t1;
NC_088781.1_Calliphora_vicina_chromosome_2,_idCalVici1.1,_whole_genome_shotgun_sequence	AUGUSTUS	CDS	79115912	79116029	1	-	0	ID=g7507.t1.CDS2;Parent=g7507.t1;
NC_088781.1_Calliphora_vicina_chromosome_2,_idCalVici1.1,_whole_genome_shotgun_sequence	AUGUSTUS	exon	79115912	79116029	.	-	.	ID=g7507.t1.exon2;Parent=g7507.t1;
NC_088781.1_Calliphora_vicina_chromosome_2,_idCalVici1.1,_whole_genome_shotgun_sequence	AUGUSTUS	start_codon	79116027	79116029	.	-	0	ID=g7507.t1.start1;Parent=g7507.t1;
NC_088781.1_Calliphora_vicina_chromosome_2,_idCalVici1.1,_whole_genome_shotgun_sequence	AUGUSTUS	gene	79116151	79116564	.	-	.	ID=g7508;
NC_088781.1_Calliphora_vicina_chromosome_2,_idCalVici1.1,_whole_genome_shotgun_sequence	AUGUSTUS	mRNA	79116151	79116564	1	-	.	ID=g7508.t1;Parent=g7508;
NC_088781.1_Calliphora_vicina_chromosome_2,_idCalVici1.1,_whole_genome_shotgun_sequence	AUGUSTUS	stop_codon	79116151	79116153	.	-	0	ID=g7508.t1.stop1;Parent=g7508.t1;
NC_088781.1_Calliphora_vicina_chromosome_2,_idCalVici1.1,_whole_genome_shotgun_sequence	AUGUSTUS	CDS	79116151	79116408	1	-	0	ID=g7508.t1.CDS1;Parent=g7508.t1;
NC_088781.1_Calliphora_vicina_chromosome_2,_idCalVici1.1,_whole_genome_shotgun_sequence	AUGUSTUS	exon	79116151	79116408	.	-	.	ID=g7508.t1.exon1;Parent=g7508.t1;
NC_088781.1_Calliphora_vicina_chromosome_2,_idCalVici1.1,_whole_genome_shotgun_sequence	AUGUSTUS	intron	79116409	79116519	1	-	.	ID=g7508.t1.intron1;Parent=g7508.t1;
NC_088781.1_Calliphora_vicina_chromosome_2,_idCalVici1.1,_whole_genome_shotgun_sequence	AUGUSTUS	CDS	79116520	79116564	1	-	0	ID=g7508.t1.CDS2;Parent=g7508.t1;
NC_088781.1_Calliphora_vicina_chromosome_2,_idCalVici1.1,_whole_genome_shotgun_sequence	AUGUSTUS	exon	79116520	79116564	.	-	.	ID=g7508.t1.exon2;Parent=g7508.t1;
NC_088781.1_Calliphora_vicina_chromosome_2,_idCalVici1.1,_whole_genome_shotgun_sequence	AUGUSTUS	start_codon	79116562	79116564	.	-	0	ID=g7508.t1.start1;Parent=g7508.t1;
NC_088781.1_Calliphora_vicina_chromosome_2,_idCalVici1.1,_whole_genome_shotgun_sequence	AUGUSTUS	gene	79181756	79183038	.	-	.	ID=g7509;
NC_088781.1_Calliphora_vicina_chromosome_2,_idCalVici1.1,_whole_genome_shotgun_sequence	AUGUSTUS	mRNA	79181756	79183038	0.36	-	.	ID=g7509.t1;Parent=g7509;
NC_088781.1_Calliphora_vicina_chromosome_2,_idCalVici1.1,_whole_genome_shotgun_sequence	AUGUSTUS	stop_codon	79181756	79181758	.	-	0	ID=g7509.t1.stop1;Parent=g7509.t1;
NC_088781.1_Calliphora_vicina_chromosome_2,_idCalVici1.1,_whole_genome_shotgun_sequence	AUGUSTUS	CDS	79181756	79181925	0.74	-	2	ID=g7509.t1.CDS1;Parent=g7509.t1;
NC_088781.1_Calliphora_vicina_chromosome_2,_idCalVici1.1,_whole_genome_shotgun_sequence	AUGUSTUS	exon	79181756	79181925	.	-	.	ID=g7509.t1.exon1;Parent=g7509.t1;
NC_088781.1_Calliphora_vicina_chromosome_2,_idCalVici1.1,_whole_genome_shotgun_sequence	AUGUSTUS	intron	79181926	79182728	0.74	-	.	ID=g7509.t1.intron1;Parent=g7509.t1;
NC_088781.1_Calliphora_vicina_chromosome_2,_idCalVici1.1,_whole_genome_shotgun_sequence	AUGUSTUS	CDS	79182729	79183038	0.36	-	0	ID=g7509.t1.CDS2;Parent=g7509.t1;
NC_088781.1_Calliphora_vicina_chromosome_2,_idCalVici1.1,_whole_genome_shotgun_sequence	AUGUSTUS	exon	79182729	79183038	.	-	.	ID=g7509.t1.exon2;Parent=g7509.t1;
NC_088781.1_Calliphora_vicina_chromosome_2,_idCalVici1.1,_whole_genome_shotgun_sequence	AUGUSTUS	start_codon	79183036	79183038	.	-	0	ID=g7509.t1.start1;Parent=g7509.t1;
NC_088781.1_Calliphora_vicina_chromosome_2,_idCalVici1.1,_whole_genome_shotgun_sequence	AUGUSTUS	gene	79188507	79189064	.	+	.	ID=g7510;
NC_088781.1_Calliphora_vicina_chromosome_2,_idCalVici1.1,_whole_genome_shotgun_sequence	AUGUSTUS	mRNA	79188507	79189064	1	+	.	ID=g7510.t1;Parent=g7510;
NC_088781.1_Calliphora_vicina_chromosome_2,_idCalVici1.1,_whole_genome_shotgun_sequence	AUGUSTUS	start_codon	79188507	79188509	.	+	0	ID=g7510.t1.start1;Parent=g7510.t1;
NC_088781.1_Calliphora_vicina_chromosome_2,_idCalVici1.1,_whole_genome_shotgun_sequence	AUGUSTUS	CDS	79188507	79189064	1	+	0	ID=g7510.t1.CDS1;Parent=g7510.t1;
NC_088781.1_Calliphora_vicina_chromosome_2,_idCalVici1.1,_whole_genome_shotgun_sequence	AUGUSTUS	exon	79188507	79189064	.	+	.	ID=g7510.t1.exon1;Parent=g7510.t1;
NC_088781.1_Calliphora_vicina_chromosome_2,_idCalVici1.1,_whole_genome_shotgun_sequence	AUGUSTUS	stop_codon	79189062	79189064	.	+	0	ID=g7510.t1.stop1;Parent=g7510.t1;
NC_088781.1_Calliphora_vicina_chromosome_2,_idCalVici1.1,_whole_genome_shotgun_sequence	AUGUSTUS	gene	79189346	79189735	.	+	.	ID=g7511;
NC_088781.1_Calliphora_vicina_chromosome_2,_idCalVici1.1,_whole_genome_shotgun_sequence	AUGUSTUS	mRNA	79189346	79189735	1	+	.	ID=g7511.t1;Parent=g7511;
NC_088781.1_Calliphora_vicina_chromosome_2,_idCalVici1.1,_whole_genome_shotgun_sequence	AUGUSTUS	start_codon	79189346	79189348	.	+	0	ID=g7511.t1.start1;Parent=g7511.t1;
NC_088781.1_Calliphora_vicina_chromosome_2,_idCalVici1.1,_whole_genome_shotgun_sequence	AUGUSTUS	CDS	79189346	79189735	1	+	0	ID=g7511.t1.CDS1;Parent=g7511.t1;
NC_088781.1_Calliphora_vicina_chromosome_2,_idCalVici1.1,_whole_genome_shotgun_sequence	AUGUSTUS	exon	79189346	79189735	.	+	.	ID=g7511.t1.exon1;Parent=g7511.t1;
NC_088781.1_Calliphora_vicina_chromosome_2,_idCalVici1.1,_whole_genome_shotgun_sequence	AUGUSTUS	stop_codon	79189733	79189735	.	+	0	ID=g7511.t1.stop1;Parent=g7511.t1;
NC_088781.1_Calliphora_vicina_chromosome_2,_idCalVici1.1,_whole_genome_shotgun_sequence	AUGUSTUS	gene	79189773	79190135	.	+	.	ID=g7512;
NC_088781.1_Calliphora_vicina_chromosome_2,_idCalVici1.1,_whole_genome_shotgun_sequence	AUGUSTUS	mRNA	79189773	79190135	1	+	.	ID=g7512.t1;Parent=g7512;
NC_088781.1_Calliphora_vicina_chromosome_2,_idCalVici1.1,_whole_genome_shotgun_sequence	AUGUSTUS	start_codon	79189773	79189775	.	+	0	ID=g7512.t1.start1;Parent=g7512.t1;
NC_088781.1_Calliphora_vicina_chromosome_2,_idCalVici1.1,_whole_genome_shotgun_sequence	AUGUSTUS	CDS	79189773	79190135	1	+	0	ID=g7512.t1.CDS1;Parent=g7512.t1;
NC_088781.1_Calliphora_vicina_chromosome_2,_idCalVici1.1,_whole_genome_shotgun_sequence	AUGUSTUS	exon	79189773	79190135	.	+	.	ID=g7512.t1.exon1;Parent=g7512.t1;
NC_088781.1_Calliphora_vicina_chromosome_2,_idCalVici1.1,_whole_genome_shotgun_sequence	AUGUSTUS	stop_codon	79190133	79190135	.	+	0	ID=g7512.t1.stop1;Parent=g7512.t1;
NC_088781.1_Calliphora_vicina_chromosome_2,_idCalVici1.1,_whole_genome_shotgun_sequence	AUGUSTUS	gene	79190311	79190742	.	+	.	ID=g7513;
NC_088781.1_Calliphora_vicina_chromosome_2,_idCalVici1.1,_whole_genome_shotgun_sequence	AUGUSTUS	mRNA	79190311	79190742	1	+	.	ID=g7513.t1;Parent=g7513;
NC_088781.1_Calliphora_vicina_chromosome_2,_idCalVici1.1,_whole_genome_shotgun_sequence	AUGUSTUS	start_codon	79190311	79190313	.	+	0	ID=g7513.t1.start1;Parent=g7513.t1;
NC_088781.1_Calliphora_vicina_chromosome_2,_idCalVici1.1,_whole_genome_shotgun_sequence	AUGUSTUS	CDS	79190311	79190742	1	+	0	ID=g7513.t1.CDS1;Parent=g7513.t1;
NC_088781.1_Calliphora_vicina_chromosome_2,_idCalVici1.1,_whole_genome_shotgun_sequence	AUGUSTUS	exon	79190311	79190742	.	+	.	ID=g7513.t1.exon1;Parent=g7513.t1;
NC_088781.1_Calliphora_vicina_chromosome_2,_idCalVici1.1,_whole_genome_shotgun_sequence	AUGUSTUS	stop_codon	79190740	79190742	.	+	0	ID=g7513.t1.stop1;Parent=g7513.t1;
NC_088781.1_Calliphora_vicina_chromosome_2,_idCalVici1.1,_whole_genome_shotgun_sequence	AUGUSTUS	gene	79221974	79222348	.	-	.	ID=g7514;
NC_088781.1_Calliphora_vicina_chromosome_2,_idCalVici1.1,_whole_genome_shotgun_sequence	AUGUSTUS	mRNA	79221974	79222348	1	-	.	ID=g7514.t1;Parent=g7514;
NC_088781.1_Calliphora_vicina_chromosome_2,_idCalVici1.1,_whole_genome_shotgun_sequence	AUGUSTUS	stop_codon	79221974	79221976	.	-	0	ID=g7514.t1.stop1;Parent=g7514.t1;
NC_088781.1_Calliphora_vicina_chromosome_2,_idCalVici1.1,_whole_genome_shotgun_sequence	AUGUSTUS	CDS	79221974	79222348	1	-	0	ID=g7514.t1.CDS1;Parent=g7514.t1;
NC_088781.1_Calliphora_vicina_chromosome_2,_idCalVici1.1,_whole_genome_shotgun_sequence	AUGUSTUS	exon	79221974	79222348	.	-	.	ID=g7514.t1.exon1;Parent=g7514.t1;
NC_088781.1_Calliphora_vicina_chromosome_2,_idCalVici1.1,_whole_genome_shotgun_sequence	AUGUSTUS	start_codon	79222346	79222348	.	-	0	ID=g7514.t1.start1;Parent=g7514.t1;
NC_088781.1_Calliphora_vicina_chromosome_2,_idCalVici1.1,_whole_genome_shotgun_sequence	AUGUSTUS	gene	79222659	79224881	.	-	.	ID=g7515;
NC_088781.1_Calliphora_vicina_chromosome_2,_idCalVici1.1,_whole_genome_shotgun_sequence	AUGUSTUS	mRNA	79222659	79224881	0.9	-	.	ID=g7515.t1;Parent=g7515;
NC_088781.1_Calliphora_vicina_chromosome_2,_idCalVici1.1,_whole_genome_shotgun_sequence	AUGUSTUS	stop_codon	79222659	79222661	.	-	0	ID=g7515.t1.stop1;Parent=g7515.t1;
NC_088781.1_Calliphora_vicina_chromosome_2,_idCalVici1.1,_whole_genome_shotgun_sequence	AUGUSTUS	CDS	79222659	79222700	0.92	-	0	ID=g7515.t1.CDS1;Parent=g7515.t1;
NC_088781.1_Calliphora_vicina_chromosome_2,_idCalVici1.1,_whole_genome_shotgun_sequence	AUGUSTUS	exon	79222659	79222700	.	-	.	ID=g7515.t1.exon1;Parent=g7515.t1;
NC_088781.1_Calliphora_vicina_chromosome_2,_idCalVici1.1,_whole_genome_shotgun_sequence	AUGUSTUS	intron	79222701	79222827	0.92	-	.	ID=g7515.t1.intron1;Parent=g7515.t1;
NC_088781.1_Calliphora_vicina_chromosome_2,_idCalVici1.1,_whole_genome_shotgun_sequence	AUGUSTUS	CDS	79222828	79223190	0.98	-	0	ID=g7515.t1.CDS2;Parent=g7515.t1;
NC_088781.1_Calliphora_vicina_chromosome_2,_idCalVici1.1,_whole_genome_shotgun_sequence	AUGUSTUS	exon	79222828	79223190	.	-	.	ID=g7515.t1.exon2;Parent=g7515.t1;
NC_088781.1_Calliphora_vicina_chromosome_2,_idCalVici1.1,_whole_genome_shotgun_sequence	AUGUSTUS	intron	79223191	79224728	0.97	-	.	ID=g7515.t1.intron2;Parent=g7515.t1;
NC_088781.1_Calliphora_vicina_chromosome_2,_idCalVici1.1,_whole_genome_shotgun_sequence	AUGUSTUS	CDS	79224729	79224881	0.97	-	0	ID=g7515.t1.CDS3;Parent=g7515.t1;
NC_088781.1_Calliphora_vicina_chromosome_2,_idCalVici1.1,_whole_genome_shotgun_sequence	AUGUSTUS	exon	79224729	79224881	.	-	.	ID=g7515.t1.exon3;Parent=g7515.t1;
NC_088781.1_Calliphora_vicina_chromosome_2,_idCalVici1.1,_whole_genome_shotgun_sequence	AUGUSTUS	start_codon	79224879	79224881	.	-	0	ID=g7515.t1.start1;Parent=g7515.t1;
NC_088781.1_Calliphora_vicina_chromosome_2,_idCalVici1.1,_whole_genome_shotgun_sequence	AUGUSTUS	mRNA	79223241	79224881	0.34	-	.	ID=g7515.t2;Parent=g7515;
NC_088781.1_Calliphora_vicina_chromosome_2,_idCalVici1.1,_whole_genome_shotgun_sequence	AUGUSTUS	stop_codon	79223241	79223243	.	-	0	ID=g7515.t2.stop1;Parent=g7515.t2;
NC_088781.1_Calliphora_vicina_chromosome_2,_idCalVici1.1,_whole_genome_shotgun_sequence	AUGUSTUS	CDS	79223241	79223665	0.93	-	2	ID=g7515.t2.CDS1;Parent=g7515.t2;
NC_088781.1_Calliphora_vicina_chromosome_2,_idCalVici1.1,_whole_genome_shotgun_sequence	AUGUSTUS	exon	79223241	79223665	.	-	.	ID=g7515.t2.exon1;Parent=g7515.t2;
NC_088781.1_Calliphora_vicina_chromosome_2,_idCalVici1.1,_whole_genome_shotgun_sequence	AUGUSTUS	intron	79223666	79224484	0.7	-	.	ID=g7515.t2.intron1;Parent=g7515.t2;
NC_088781.1_Calliphora_vicina_chromosome_2,_idCalVici1.1,_whole_genome_shotgun_sequence	AUGUSTUS	CDS	79224485	79224881	0.34	-	0	ID=g7515.t2.CDS2;Parent=g7515.t2;
NC_088781.1_Calliphora_vicina_chromosome_2,_idCalVici1.1,_whole_genome_shotgun_sequence	AUGUSTUS	exon	79224485	79224881	.	-	.	ID=g7515.t2.exon2;Parent=g7515.t2;
NC_088781.1_Calliphora_vicina_chromosome_2,_idCalVici1.1,_whole_genome_shotgun_sequence	AUGUSTUS	start_codon	79224879	79224881	.	-	0	ID=g7515.t2.start1;Parent=g7515.t2;
NC_088781.1_Calliphora_vicina_chromosome_2,_idCalVici1.1,_whole_genome_shotgun_sequence	AUGUSTUS	gene	79226589	79227554	.	+	.	ID=g7516;
NC_088781.1_Calliphora_vicina_chromosome_2,_idCalVici1.1,_whole_genome_shotgun_sequence	AUGUSTUS	mRNA	79226589	79227554	1	+	.	ID=g7516.t1;Parent=g7516;
NC_088781.1_Calliphora_vicina_chromosome_2,_idCalVici1.1,_whole_genome_shotgun_sequence	AUGUSTUS	start_codon	79226589	79226591	.	+	0	ID=g7516.t1.start1;Parent=g7516.t1;
NC_088781.1_Calliphora_vicina_chromosome_2,_idCalVici1.1,_whole_genome_shotgun_sequence	AUGUSTUS	CDS	79226589	79227554	1	+	0	ID=g7516.t1.CDS1;Parent=g7516.t1;
NC_088781.1_Calliphora_vicina_chromosome_2,_idCalVici1.1,_whole_genome_shotgun_sequence	AUGUSTUS	exon	79226589	79227554	.	+	.	ID=g7516.t1.exon1;Parent=g7516.t1;
NC_088781.1_Calliphora_vicina_chromosome_2,_idCalVici1.1,_whole_genome_shotgun_sequence	AUGUSTUS	stop_codon	79227552	79227554	.	+	0	ID=g7516.t1.stop1;Parent=g7516.t1;
NC_088781.1_Calliphora_vicina_chromosome_2,_idCalVici1.1,_whole_genome_shotgun_sequence	AUGUSTUS	gene	79227837	79228417	.	+	.	ID=g7517;
NC_088781.1_Calliphora_vicina_chromosome_2,_idCalVici1.1,_whole_genome_shotgun_sequence	AUGUSTUS	mRNA	79227837	79228417	0.94	+	.	ID=g7517.t1;Parent=g7517;
NC_088781.1_Calliphora_vicina_chromosome_2,_idCalVici1.1,_whole_genome_shotgun_sequence	AUGUSTUS	start_codon	79227837	79227839	.	+	0	ID=g7517.t1.start1;Parent=g7517.t1;
NC_088781.1_Calliphora_vicina_chromosome_2,_idCalVici1.1,_whole_genome_shotgun_sequence	AUGUSTUS	CDS	79227837	79228207	0.95	+	0	ID=g7517.t1.CDS1;Parent=g7517.t1;
NC_088781.1_Calliphora_vicina_chromosome_2,_idCalVici1.1,_whole_genome_shotgun_sequence	AUGUSTUS	exon	79227837	79228207	.	+	.	ID=g7517.t1.exon1;Parent=g7517.t1;
NC_088781.1_Calliphora_vicina_chromosome_2,_idCalVici1.1,_whole_genome_shotgun_sequence	AUGUSTUS	intron	79228208	79228386	0.94	+	.	ID=g7517.t1.intron1;Parent=g7517.t1;
NC_088781.1_Calliphora_vicina_chromosome_2,_idCalVici1.1,_whole_genome_shotgun_sequence	AUGUSTUS	CDS	79228387	79228417	0.94	+	1	ID=g7517.t1.CDS2;Parent=g7517.t1;
NC_088781.1_Calliphora_vicina_chromosome_2,_idCalVici1.1,_whole_genome_shotgun_sequence	AUGUSTUS	exon	79228387	79228417	.	+	.	ID=g7517.t1.exon2;Parent=g7517.t1;
NC_088781.1_Calliphora_vicina_chromosome_2,_idCalVici1.1,_whole_genome_shotgun_sequence	AUGUSTUS	stop_codon	79228415	79228417	.	+	0	ID=g7517.t1.stop1;Parent=g7517.t1;
NC_088781.1_Calliphora_vicina_chromosome_2,_idCalVici1.1,_whole_genome_shotgun_sequence	AUGUSTUS	gene	79228743	79230620	.	+	.	ID=g7518;
NC_088781.1_Calliphora_vicina_chromosome_2,_idCalVici1.1,_whole_genome_shotgun_sequence	AUGUSTUS	mRNA	79230120	79230620	1	+	.	ID=g7518.t1;Parent=g7518;
NC_088781.1_Calliphora_vicina_chromosome_2,_idCalVici1.1,_whole_genome_shotgun_sequence	AUGUSTUS	start_codon	79230120	79230122	.	+	0	ID=g7518.t1.start1;Parent=g7518.t1;
NC_088781.1_Calliphora_vicina_chromosome_2,_idCalVici1.1,_whole_genome_shotgun_sequence	AUGUSTUS	CDS	79230120	79230620	1	+	0	ID=g7518.t1.CDS1;Parent=g7518.t1;
NC_088781.1_Calliphora_vicina_chromosome_2,_idCalVici1.1,_whole_genome_shotgun_sequence	AUGUSTUS	exon	79230120	79230620	.	+	.	ID=g7518.t1.exon1;Parent=g7518.t1;
NC_088781.1_Calliphora_vicina_chromosome_2,_idCalVici1.1,_whole_genome_shotgun_sequence	AUGUSTUS	stop_codon	79230618	79230620	.	+	0	ID=g7518.t1.stop1;Parent=g7518.t1;
NC_088781.1_Calliphora_vicina_chromosome_2,_idCalVici1.1,_whole_genome_shotgun_sequence	AUGUSTUS	mRNA	79228743	79230620	0.98	+	.	ID=g7518.t2;Parent=g7518;
NC_088781.1_Calliphora_vicina_chromosome_2,_idCalVici1.1,_whole_genome_shotgun_sequence	AUGUSTUS	start_codon	79228743	79228745	.	+	0	ID=g7518.t2.start1;Parent=g7518.t2;
NC_088781.1_Calliphora_vicina_chromosome_2,_idCalVici1.1,_whole_genome_shotgun_sequence	AUGUSTUS	CDS	79228743	79228841	0.98	+	0	ID=g7518.t2.CDS1;Parent=g7518.t2;
NC_088781.1_Calliphora_vicina_chromosome_2,_idCalVici1.1,_whole_genome_shotgun_sequence	AUGUSTUS	exon	79228743	79228841	.	+	.	ID=g7518.t2.exon1;Parent=g7518.t2;
NC_088781.1_Calliphora_vicina_chromosome_2,_idCalVici1.1,_whole_genome_shotgun_sequence	AUGUSTUS	intron	79228842	79230131	0.98	+	.	ID=g7518.t2.intron1;Parent=g7518.t2;
NC_088781.1_Calliphora_vicina_chromosome_2,_idCalVici1.1,_whole_genome_shotgun_sequence	AUGUSTUS	CDS	79230132	79230620	1	+	0	ID=g7518.t2.CDS2;Parent=g7518.t2;
NC_088781.1_Calliphora_vicina_chromosome_2,_idCalVici1.1,_whole_genome_shotgun_sequence	AUGUSTUS	exon	79230132	79230620	.	+	.	ID=g7518.t2.exon2;Parent=g7518.t2;
NC_088781.1_Calliphora_vicina_chromosome_2,_idCalVici1.1,_whole_genome_shotgun_sequence	AUGUSTUS	stop_codon	79230618	79230620	.	+	0	ID=g7518.t2.stop1;Parent=g7518.t2;
NC_088781.1_Calliphora_vicina_chromosome_2,_idCalVici1.1,_whole_genome_shotgun_sequence	AUGUSTUS	mRNA	79229556	79230620	0.98	+	.	ID=g7518.t3;Parent=g7518;
NC_088781.1_Calliphora_vicina_chromosome_2,_idCalVici1.1,_whole_genome_shotgun_sequence	AUGUSTUS	start_codon	79229556	79229558	.	+	0	ID=g7518.t3.start1;Parent=g7518.t3;
NC_088781.1_Calliphora_vicina_chromosome_2,_idCalVici1.1,_whole_genome_shotgun_sequence	AUGUSTUS	CDS	79229556	79230620	0.98	+	0	ID=g7518.t3.CDS1;Parent=g7518.t3;
NC_088781.1_Calliphora_vicina_chromosome_2,_idCalVici1.1,_whole_genome_shotgun_sequence	AUGUSTUS	exon	79229556	79230620	.	+	.	ID=g7518.t3.exon1;Parent=g7518.t3;
NC_088781.1_Calliphora_vicina_chromosome_2,_idCalVici1.1,_whole_genome_shotgun_sequence	AUGUSTUS	stop_codon	79230618	79230620	.	+	0	ID=g7518.t3.stop1;Parent=g7518.t3;
NC_088781.1_Calliphora_vicina_chromosome_2,_idCalVici1.1,_whole_genome_shotgun_sequence	AUGUSTUS	mRNA	79228743	79229429	0.99	+	.	ID=g7518.t4;Parent=g7518;
NC_088781.1_Calliphora_vicina_chromosome_2,_idCalVici1.1,_whole_genome_shotgun_sequence	AUGUSTUS	start_codon	79228743	79228745	.	+	0	ID=g7518.t4.start1;Parent=g7518.t4;
NC_088781.1_Calliphora_vicina_chromosome_2,_idCalVici1.1,_whole_genome_shotgun_sequence	AUGUSTUS	CDS	79228743	79229429	0.99	+	0	ID=g7518.t4.CDS1;Parent=g7518.t4;
NC_088781.1_Calliphora_vicina_chromosome_2,_idCalVici1.1,_whole_genome_shotgun_sequence	AUGUSTUS	exon	79228743	79229429	.	+	.	ID=g7518.t4.exon1;Parent=g7518.t4;
NC_088781.1_Calliphora_vicina_chromosome_2,_idCalVici1.1,_whole_genome_shotgun_sequence	AUGUSTUS	stop_codon	79229427	79229429	.	+	0	ID=g7518.t4.stop1;Parent=g7518.t4;
NC_088781.1_Calliphora_vicina_chromosome_2,_idCalVici1.1,_whole_genome_shotgun_sequence	AUGUSTUS	gene	79339404	79340699	.	+	.	ID=g7519;
NC_088781.1_Calliphora_vicina_chromosome_2,_idCalVici1.1,_whole_genome_shotgun_sequence	AUGUSTUS	mRNA	79339404	79340699	1	+	.	ID=g7519.t1;Parent=g7519;
NC_088781.1_Calliphora_vicina_chromosome_2,_idCalVici1.1,_whole_genome_shotgun_sequence	AUGUSTUS	start_codon	79339404	79339406	.	+	0	ID=g7519.t1.start1;Parent=g7519.t1;
NC_088781.1_Calliphora_vicina_chromosome_2,_idCalVici1.1,_whole_genome_shotgun_sequence	AUGUSTUS	CDS	79339404	79340699	1	+	0	ID=g7519.t1.CDS1;Parent=g7519.t1;
NC_088781.1_Calliphora_vicina_chromosome_2,_idCalVici1.1,_whole_genome_shotgun_sequence	AUGUSTUS	exon	79339404	79340699	.	+	.	ID=g7519.t1.exon1;Parent=g7519.t1;
NC_088781.1_Calliphora_vicina_chromosome_2,_idCalVici1.1,_whole_genome_shotgun_sequence	AUGUSTUS	stop_codon	79340697	79340699	.	+	0	ID=g7519.t1.stop1;Parent=g7519.t1;
NC_088781.1_Calliphora_vicina_chromosome_2,_idCalVici1.1,_whole_genome_shotgun_sequence	AUGUSTUS	gene	79351115	79355368	.	+	.	ID=g7520;
NC_088781.1_Calliphora_vicina_chromosome_2,_idCalVici1.1,_whole_genome_shotgun_sequence	AUGUSTUS	mRNA	79351115	79355368	0.38	+	.	ID=g7520.t1;Parent=g7520;
NC_088781.1_Calliphora_vicina_chromosome_2,_idCalVici1.1,_whole_genome_shotgun_sequence	AUGUSTUS	start_codon	79351115	79351117	.	+	0	ID=g7520.t1.start1;Parent=g7520.t1;
NC_088781.1_Calliphora_vicina_chromosome_2,_idCalVici1.1,_whole_genome_shotgun_sequence	AUGUSTUS	CDS	79351115	79351532	0.91	+	0	ID=g7520.t1.CDS1;Parent=g7520.t1;
NC_088781.1_Calliphora_vicina_chromosome_2,_idCalVici1.1,_whole_genome_shotgun_sequence	AUGUSTUS	exon	79351115	79351532	.	+	.	ID=g7520.t1.exon1;Parent=g7520.t1;
NC_088781.1_Calliphora_vicina_chromosome_2,_idCalVici1.1,_whole_genome_shotgun_sequence	AUGUSTUS	intron	79351533	79353222	0.91	+	.	ID=g7520.t1.intron1;Parent=g7520.t1;
NC_088781.1_Calliphora_vicina_chromosome_2,_idCalVici1.1,_whole_genome_shotgun_sequence	AUGUSTUS	CDS	79353223	79354034	0.81	+	2	ID=g7520.t1.CDS2;Parent=g7520.t1;
NC_088781.1_Calliphora_vicina_chromosome_2,_idCalVici1.1,_whole_genome_shotgun_sequence	AUGUSTUS	exon	79353223	79354034	.	+	.	ID=g7520.t1.exon2;Parent=g7520.t1;
NC_088781.1_Calliphora_vicina_chromosome_2,_idCalVici1.1,_whole_genome_shotgun_sequence	AUGUSTUS	intron	79354035	79354120	0.85	+	.	ID=g7520.t1.intron2;Parent=g7520.t1;
NC_088781.1_Calliphora_vicina_chromosome_2,_idCalVici1.1,_whole_genome_shotgun_sequence	AUGUSTUS	CDS	79354121	79354909	0.52	+	0	ID=g7520.t1.CDS3;Parent=g7520.t1;
NC_088781.1_Calliphora_vicina_chromosome_2,_idCalVici1.1,_whole_genome_shotgun_sequence	AUGUSTUS	exon	79354121	79354909	.	+	.	ID=g7520.t1.exon3;Parent=g7520.t1;
NC_088781.1_Calliphora_vicina_chromosome_2,_idCalVici1.1,_whole_genome_shotgun_sequence	AUGUSTUS	intron	79354910	79355362	0.43	+	.	ID=g7520.t1.intron3;Parent=g7520.t1;
NC_088781.1_Calliphora_vicina_chromosome_2,_idCalVici1.1,_whole_genome_shotgun_sequence	AUGUSTUS	CDS	79355363	79355368	0.45	+	0	ID=g7520.t1.CDS4;Parent=g7520.t1;
NC_088781.1_Calliphora_vicina_chromosome_2,_idCalVici1.1,_whole_genome_shotgun_sequence	AUGUSTUS	exon	79355363	79355368	.	+	.	ID=g7520.t1.exon4;Parent=g7520.t1;
NC_088781.1_Calliphora_vicina_chromosome_2,_idCalVici1.1,_whole_genome_shotgun_sequence	AUGUSTUS	stop_codon	79355366	79355368	.	+	0	ID=g7520.t1.stop1;Parent=g7520.t1;
NC_088781.1_Calliphora_vicina_chromosome_2,_idCalVici1.1,_whole_genome_shotgun_sequence	AUGUSTUS	gene	79358596	79366686	.	-	.	ID=g7521;
NC_088781.1_Calliphora_vicina_chromosome_2,_idCalVici1.1,_whole_genome_shotgun_sequence	AUGUSTUS	mRNA	79358596	79366686	0.45	-	.	ID=g7521.t1;Parent=g7521;
NC_088781.1_Calliphora_vicina_chromosome_2,_idCalVici1.1,_whole_genome_shotgun_sequence	AUGUSTUS	stop_codon	79358596	79358598	.	-	0	ID=g7521.t1.stop1;Parent=g7521.t1;
NC_088781.1_Calliphora_vicina_chromosome_2,_idCalVici1.1,_whole_genome_shotgun_sequence	AUGUSTUS	CDS	79358596	79358764	0.86	-	1	ID=g7521.t1.CDS1;Parent=g7521.t1;
NC_088781.1_Calliphora_vicina_chromosome_2,_idCalVici1.1,_whole_genome_shotgun_sequence	AUGUSTUS	exon	79358596	79358764	.	-	.	ID=g7521.t1.exon1;Parent=g7521.t1;
NC_088781.1_Calliphora_vicina_chromosome_2,_idCalVici1.1,_whole_genome_shotgun_sequence	AUGUSTUS	intron	79358765	79366360	0.79	-	.	ID=g7521.t1.intron1;Parent=g7521.t1;
NC_088781.1_Calliphora_vicina_chromosome_2,_idCalVici1.1,_whole_genome_shotgun_sequence	AUGUSTUS	CDS	79366361	79366686	0.51	-	0	ID=g7521.t1.CDS2;Parent=g7521.t1;
NC_088781.1_Calliphora_vicina_chromosome_2,_idCalVici1.1,_whole_genome_shotgun_sequence	AUGUSTUS	exon	79366361	79366686	.	-	.	ID=g7521.t1.exon2;Parent=g7521.t1;
NC_088781.1_Calliphora_vicina_chromosome_2,_idCalVici1.1,_whole_genome_shotgun_sequence	AUGUSTUS	start_codon	79366684	79366686	.	-	0	ID=g7521.t1.start1;Parent=g7521.t1;
NC_088781.1_Calliphora_vicina_chromosome_2,_idCalVici1.1,_whole_genome_shotgun_sequence	AUGUSTUS	gene	79366938	79368122	.	-	.	ID=g7522;
NC_088781.1_Calliphora_vicina_chromosome_2,_idCalVici1.1,_whole_genome_shotgun_sequence	AUGUSTUS	mRNA	79366938	79368122	1	-	.	ID=g7522.t1;Parent=g7522;
NC_088781.1_Calliphora_vicina_chromosome_2,_idCalVici1.1,_whole_genome_shotgun_sequence	AUGUSTUS	stop_codon	79366938	79366940	.	-	0	ID=g7522.t1.stop1;Parent=g7522.t1;
NC_088781.1_Calliphora_vicina_chromosome_2,_idCalVici1.1,_whole_genome_shotgun_sequence	AUGUSTUS	CDS	79366938	79368122	1	-	0	ID=g7522.t1.CDS1;Parent=g7522.t1;
NC_088781.1_Calliphora_vicina_chromosome_2,_idCalVici1.1,_whole_genome_shotgun_sequence	AUGUSTUS	exon	79366938	79368122	.	-	.	ID=g7522.t1.exon1;Parent=g7522.t1;
NC_088781.1_Calliphora_vicina_chromosome_2,_idCalVici1.1,_whole_genome_shotgun_sequence	AUGUSTUS	start_codon	79368120	79368122	.	-	0	ID=g7522.t1.start1;Parent=g7522.t1;
NC_088781.1_Calliphora_vicina_chromosome_2,_idCalVici1.1,_whole_genome_shotgun_sequence	AUGUSTUS	gene	79377829	79379013	.	-	.	ID=g7523;
NC_088781.1_Calliphora_vicina_chromosome_2,_idCalVici1.1,_whole_genome_shotgun_sequence	AUGUSTUS	mRNA	79377829	79379013	1	-	.	ID=g7523.t1;Parent=g7523;
NC_088781.1_Calliphora_vicina_chromosome_2,_idCalVici1.1,_whole_genome_shotgun_sequence	AUGUSTUS	stop_codon	79377829	79377831	.	-	0	ID=g7523.t1.stop1;Parent=g7523.t1;
NC_088781.1_Calliphora_vicina_chromosome_2,_idCalVici1.1,_whole_genome_shotgun_sequence	AUGUSTUS	CDS	79377829	79379013	1	-	0	ID=g7523.t1.CDS1;Parent=g7523.t1;
NC_088781.1_Calliphora_vicina_chromosome_2,_idCalVici1.1,_whole_genome_shotgun_sequence	AUGUSTUS	exon	79377829	79379013	.	-	.	ID=g7523.t1.exon1;Parent=g7523.t1;
NC_088781.1_Calliphora_vicina_chromosome_2,_idCalVici1.1,_whole_genome_shotgun_sequence	AUGUSTUS	start_codon	79379011	79379013	.	-	0	ID=g7523.t1.start1;Parent=g7523.t1;
NC_088781.1_Calliphora_vicina_chromosome_2,_idCalVici1.1,_whole_genome_shotgun_sequence	AUGUSTUS	mRNA	79377829	79378284	0.94	-	.	ID=g7523.t2;Parent=g7523;
NC_088781.1_Calliphora_vicina_chromosome_2,_idCalVici1.1,_whole_genome_shotgun_sequence	AUGUSTUS	stop_codon	79377829	79377831	.	-	0	ID=g7523.t2.stop1;Parent=g7523.t2;
NC_088781.1_Calliphora_vicina_chromosome_2,_idCalVici1.1,_whole_genome_shotgun_sequence	AUGUSTUS	CDS	79377829	79378284	0.94	-	0	ID=g7523.t2.CDS1;Parent=g7523.t2;
NC_088781.1_Calliphora_vicina_chromosome_2,_idCalVici1.1,_whole_genome_shotgun_sequence	AUGUSTUS	exon	79377829	79378284	.	-	.	ID=g7523.t2.exon1;Parent=g7523.t2;
NC_088781.1_Calliphora_vicina_chromosome_2,_idCalVici1.1,_whole_genome_shotgun_sequence	AUGUSTUS	start_codon	79378282	79378284	.	-	0	ID=g7523.t2.start1;Parent=g7523.t2;
NC_088781.1_Calliphora_vicina_chromosome_2,_idCalVici1.1,_whole_genome_shotgun_sequence	AUGUSTUS	gene	79384747	79385286	.	-	.	ID=g7524;
NC_088781.1_Calliphora_vicina_chromosome_2,_idCalVici1.1,_whole_genome_shotgun_sequence	AUGUSTUS	mRNA	79384747	79385286	0.99	-	.	ID=g7524.t1;Parent=g7524;
NC_088781.1_Calliphora_vicina_chromosome_2,_idCalVici1.1,_whole_genome_shotgun_sequence	AUGUSTUS	stop_codon	79384747	79384749	.	-	0	ID=g7524.t1.stop1;Parent=g7524.t1;
NC_088781.1_Calliphora_vicina_chromosome_2,_idCalVici1.1,_whole_genome_shotgun_sequence	AUGUSTUS	CDS	79384747	79385286	0.99	-	0	ID=g7524.t1.CDS1;Parent=g7524.t1;
NC_088781.1_Calliphora_vicina_chromosome_2,_idCalVici1.1,_whole_genome_shotgun_sequence	AUGUSTUS	exon	79384747	79385286	.	-	.	ID=g7524.t1.exon1;Parent=g7524.t1;
NC_088781.1_Calliphora_vicina_chromosome_2,_idCalVici1.1,_whole_genome_shotgun_sequence	AUGUSTUS	start_codon	79385284	79385286	.	-	0	ID=g7524.t1.start1;Parent=g7524.t1;
NC_088781.1_Calliphora_vicina_chromosome_2,_idCalVici1.1,_whole_genome_shotgun_sequence	AUGUSTUS	mRNA	79384747	79385064	0.51	-	.	ID=g7524.t2;Parent=g7524;
NC_088781.1_Calliphora_vicina_chromosome_2,_idCalVici1.1,_whole_genome_shotgun_sequence	AUGUSTUS	stop_codon	79384747	79384749	.	-	0	ID=g7524.t2.stop1;Parent=g7524.t2;
NC_088781.1_Calliphora_vicina_chromosome_2,_idCalVici1.1,_whole_genome_shotgun_sequence	AUGUSTUS	CDS	79384747	79385064	0.51	-	0	ID=g7524.t2.CDS1;Parent=g7524.t2;
NC_088781.1_Calliphora_vicina_chromosome_2,_idCalVici1.1,_whole_genome_shotgun_sequence	AUGUSTUS	exon	79384747	79385064	.	-	.	ID=g7524.t2.exon1;Parent=g7524.t2;
NC_088781.1_Calliphora_vicina_chromosome_2,_idCalVici1.1,_whole_genome_shotgun_sequence	AUGUSTUS	start_codon	79385062	79385064	.	-	0	ID=g7524.t2.start1;Parent=g7524.t2;
NC_088781.1_Calliphora_vicina_chromosome_2,_idCalVici1.1,_whole_genome_shotgun_sequence	AUGUSTUS	gene	79385383	79386781	.	-	.	ID=g7525;
NC_088781.1_Calliphora_vicina_chromosome_2,_idCalVici1.1,_whole_genome_shotgun_sequence	AUGUSTUS	mRNA	79385383	79386781	0.48	-	.	ID=g7525.t1;Parent=g7525;
NC_088781.1_Calliphora_vicina_chromosome_2,_idCalVici1.1,_whole_genome_shotgun_sequence	AUGUSTUS	stop_codon	79385383	79385385	.	-	0	ID=g7525.t1.stop1;Parent=g7525.t1;
NC_088781.1_Calliphora_vicina_chromosome_2,_idCalVici1.1,_whole_genome_shotgun_sequence	AUGUSTUS	CDS	79385383	79385878	0.86	-	1	ID=g7525.t1.CDS1;Parent=g7525.t1;
NC_088781.1_Calliphora_vicina_chromosome_2,_idCalVici1.1,_whole_genome_shotgun_sequence	AUGUSTUS	exon	79385383	79385878	.	-	.	ID=g7525.t1.exon1;Parent=g7525.t1;
NC_088781.1_Calliphora_vicina_chromosome_2,_idCalVici1.1,_whole_genome_shotgun_sequence	AUGUSTUS	intron	79385879	79386410	0.48	-	.	ID=g7525.t1.intron1;Parent=g7525.t1;
NC_088781.1_Calliphora_vicina_chromosome_2,_idCalVici1.1,_whole_genome_shotgun_sequence	AUGUSTUS	CDS	79386411	79386781	0.48	-	0	ID=g7525.t1.CDS2;Parent=g7525.t1;
NC_088781.1_Calliphora_vicina_chromosome_2,_idCalVici1.1,_whole_genome_shotgun_sequence	AUGUSTUS	exon	79386411	79386781	.	-	.	ID=g7525.t1.exon2;Parent=g7525.t1;
NC_088781.1_Calliphora_vicina_chromosome_2,_idCalVici1.1,_whole_genome_shotgun_sequence	AUGUSTUS	start_codon	79386779	79386781	.	-	0	ID=g7525.t1.start1;Parent=g7525.t1;
NC_088781.1_Calliphora_vicina_chromosome_2,_idCalVici1.1,_whole_genome_shotgun_sequence	AUGUSTUS	gene	79405816	79406733	.	+	.	ID=g7526;
NC_088781.1_Calliphora_vicina_chromosome_2,_idCalVici1.1,_whole_genome_shotgun_sequence	AUGUSTUS	mRNA	79405816	79406733	0.32	+	.	ID=g7526.t1;Parent=g7526;
NC_088781.1_Calliphora_vicina_chromosome_2,_idCalVici1.1,_whole_genome_shotgun_sequence	AUGUSTUS	start_codon	79405816	79405818	.	+	0	ID=g7526.t1.start1;Parent=g7526.t1;
NC_088781.1_Calliphora_vicina_chromosome_2,_idCalVici1.1,_whole_genome_shotgun_sequence	AUGUSTUS	CDS	79405816	79406035	0.32	+	0	ID=g7526.t1.CDS1;Parent=g7526.t1;
NC_088781.1_Calliphora_vicina_chromosome_2,_idCalVici1.1,_whole_genome_shotgun_sequence	AUGUSTUS	exon	79405816	79406035	.	+	.	ID=g7526.t1.exon1;Parent=g7526.t1;
NC_088781.1_Calliphora_vicina_chromosome_2,_idCalVici1.1,_whole_genome_shotgun_sequence	AUGUSTUS	intron	79406036	79406569	0.32	+	.	ID=g7526.t1.intron1;Parent=g7526.t1;
NC_088781.1_Calliphora_vicina_chromosome_2,_idCalVici1.1,_whole_genome_shotgun_sequence	AUGUSTUS	CDS	79406570	79406733	0.58	+	2	ID=g7526.t1.CDS2;Parent=g7526.t1;
NC_088781.1_Calliphora_vicina_chromosome_2,_idCalVici1.1,_whole_genome_shotgun_sequence	AUGUSTUS	exon	79406570	79406733	.	+	.	ID=g7526.t1.exon2;Parent=g7526.t1;
NC_088781.1_Calliphora_vicina_chromosome_2,_idCalVici1.1,_whole_genome_shotgun_sequence	AUGUSTUS	stop_codon	79406731	79406733	.	+	0	ID=g7526.t1.stop1;Parent=g7526.t1;
NC_088781.1_Calliphora_vicina_chromosome_2,_idCalVici1.1,_whole_genome_shotgun_sequence	AUGUSTUS	gene	79449931	79450311	.	+	.	ID=g7527;
NC_088781.1_Calliphora_vicina_chromosome_2,_idCalVici1.1,_whole_genome_shotgun_sequence	AUGUSTUS	mRNA	79449931	79450311	0.91	+	.	ID=g7527.t1;Parent=g7527;
NC_088781.1_Calliphora_vicina_chromosome_2,_idCalVici1.1,_whole_genome_shotgun_sequence	AUGUSTUS	start_codon	79449931	79449933	.	+	0	ID=g7527.t1.start1;Parent=g7527.t1;
NC_088781.1_Calliphora_vicina_chromosome_2,_idCalVici1.1,_whole_genome_shotgun_sequence	AUGUSTUS	CDS	79449931	79450311	0.91	+	0	ID=g7527.t1.CDS1;Parent=g7527.t1;
NC_088781.1_Calliphora_vicina_chromosome_2,_idCalVici1.1,_whole_genome_shotgun_sequence	AUGUSTUS	exon	79449931	79450311	.	+	.	ID=g7527.t1.exon1;Parent=g7527.t1;
NC_088781.1_Calliphora_vicina_chromosome_2,_idCalVici1.1,_whole_genome_shotgun_sequence	AUGUSTUS	stop_codon	79450309	79450311	.	+	0	ID=g7527.t1.stop1;Parent=g7527.t1;
NC_088781.1_Calliphora_vicina_chromosome_2,_idCalVici1.1,_whole_genome_shotgun_sequence	AUGUSTUS	gene	79453210	79454190	.	+	.	ID=g7528;
NC_088781.1_Calliphora_vicina_chromosome_2,_idCalVici1.1,_whole_genome_shotgun_sequence	AUGUSTUS	mRNA	79453210	79454190	1	+	.	ID=g7528.t1;Parent=g7528;
NC_088781.1_Calliphora_vicina_chromosome_2,_idCalVici1.1,_whole_genome_shotgun_sequence	AUGUSTUS	start_codon	79453210	79453212	.	+	0	ID=g7528.t1.start1;Parent=g7528.t1;
NC_088781.1_Calliphora_vicina_chromosome_2,_idCalVici1.1,_whole_genome_shotgun_sequence	AUGUSTUS	CDS	79453210	79454190	1	+	0	ID=g7528.t1.CDS1;Parent=g7528.t1;
NC_088781.1_Calliphora_vicina_chromosome_2,_idCalVici1.1,_whole_genome_shotgun_sequence	AUGUSTUS	exon	79453210	79454190	.	+	.	ID=g7528.t1.exon1;Parent=g7528.t1;
NC_088781.1_Calliphora_vicina_chromosome_2,_idCalVici1.1,_whole_genome_shotgun_sequence	AUGUSTUS	stop_codon	79454188	79454190	.	+	0	ID=g7528.t1.stop1;Parent=g7528.t1;
NC_088781.1_Calliphora_vicina_chromosome_2,_idCalVici1.1,_whole_genome_shotgun_sequence	AUGUSTUS	gene	79454827	79460710	.	+	.	ID=g7529;
NC_088781.1_Calliphora_vicina_chromosome_2,_idCalVici1.1,_whole_genome_shotgun_sequence	AUGUSTUS	mRNA	79454827	79460710	0.18	+	.	ID=g7529.t1;Parent=g7529;
NC_088781.1_Calliphora_vicina_chromosome_2,_idCalVici1.1,_whole_genome_shotgun_sequence	AUGUSTUS	start_codon	79454827	79454829	.	+	0	ID=g7529.t1.start1;Parent=g7529.t1;
NC_088781.1_Calliphora_vicina_chromosome_2,_idCalVici1.1,_whole_genome_shotgun_sequence	AUGUSTUS	CDS	79454827	79455157	0.49	+	0	ID=g7529.t1.CDS1;Parent=g7529.t1;
NC_088781.1_Calliphora_vicina_chromosome_2,_idCalVici1.1,_whole_genome_shotgun_sequence	AUGUSTUS	exon	79454827	79455157	.	+	.	ID=g7529.t1.exon1;Parent=g7529.t1;
NC_088781.1_Calliphora_vicina_chromosome_2,_idCalVici1.1,_whole_genome_shotgun_sequence	AUGUSTUS	intron	79455158	79455235	0.49	+	.	ID=g7529.t1.intron1;Parent=g7529.t1;
NC_088781.1_Calliphora_vicina_chromosome_2,_idCalVici1.1,_whole_genome_shotgun_sequence	AUGUSTUS	CDS	79455236	79456026	0.27	+	2	ID=g7529.t1.CDS2;Parent=g7529.t1;
NC_088781.1_Calliphora_vicina_chromosome_2,_idCalVici1.1,_whole_genome_shotgun_sequence	AUGUSTUS	exon	79455236	79456026	.	+	.	ID=g7529.t1.exon2;Parent=g7529.t1;
NC_088781.1_Calliphora_vicina_chromosome_2,_idCalVici1.1,_whole_genome_shotgun_sequence	AUGUSTUS	intron	79456027	79460587	0.38	+	.	ID=g7529.t1.intron2;Parent=g7529.t1;
NC_088781.1_Calliphora_vicina_chromosome_2,_idCalVici1.1,_whole_genome_shotgun_sequence	AUGUSTUS	CDS	79460588	79460710	0.38	+	0	ID=g7529.t1.CDS3;Parent=g7529.t1;
NC_088781.1_Calliphora_vicina_chromosome_2,_idCalVici1.1,_whole_genome_shotgun_sequence	AUGUSTUS	exon	79460588	79460710	.	+	.	ID=g7529.t1.exon3;Parent=g7529.t1;
NC_088781.1_Calliphora_vicina_chromosome_2,_idCalVici1.1,_whole_genome_shotgun_sequence	AUGUSTUS	stop_codon	79460708	79460710	.	+	0	ID=g7529.t1.stop1;Parent=g7529.t1;
NC_088781.1_Calliphora_vicina_chromosome_2,_idCalVici1.1,_whole_genome_shotgun_sequence	AUGUSTUS	gene	79496768	79498736	.	+	.	ID=g7530;
NC_088781.1_Calliphora_vicina_chromosome_2,_idCalVici1.1,_whole_genome_shotgun_sequence	AUGUSTUS	mRNA	79496768	79498736	0.63	+	.	ID=g7530.t1;Parent=g7530;
NC_088781.1_Calliphora_vicina_chromosome_2,_idCalVici1.1,_whole_genome_shotgun_sequence	AUGUSTUS	start_codon	79496768	79496770	.	+	0	ID=g7530.t1.start1;Parent=g7530.t1;
NC_088781.1_Calliphora_vicina_chromosome_2,_idCalVici1.1,_whole_genome_shotgun_sequence	AUGUSTUS	CDS	79496768	79496912	0.96	+	0	ID=g7530.t1.CDS1;Parent=g7530.t1;
NC_088781.1_Calliphora_vicina_chromosome_2,_idCalVici1.1,_whole_genome_shotgun_sequence	AUGUSTUS	exon	79496768	79496912	.	+	.	ID=g7530.t1.exon1;Parent=g7530.t1;
NC_088781.1_Calliphora_vicina_chromosome_2,_idCalVici1.1,_whole_genome_shotgun_sequence	AUGUSTUS	intron	79496913	79497010	0.86	+	.	ID=g7530.t1.intron1;Parent=g7530.t1;
NC_088781.1_Calliphora_vicina_chromosome_2,_idCalVici1.1,_whole_genome_shotgun_sequence	AUGUSTUS	CDS	79497011	79498294	0.86	+	2	ID=g7530.t1.CDS2;Parent=g7530.t1;
NC_088781.1_Calliphora_vicina_chromosome_2,_idCalVici1.1,_whole_genome_shotgun_sequence	AUGUSTUS	exon	79497011	79498294	.	+	.	ID=g7530.t1.exon2;Parent=g7530.t1;
NC_088781.1_Calliphora_vicina_chromosome_2,_idCalVici1.1,_whole_genome_shotgun_sequence	AUGUSTUS	intron	79498295	79498566	0.67	+	.	ID=g7530.t1.intron2;Parent=g7530.t1;
NC_088781.1_Calliphora_vicina_chromosome_2,_idCalVici1.1,_whole_genome_shotgun_sequence	AUGUSTUS	CDS	79498567	79498736	0.67	+	2	ID=g7530.t1.CDS3;Parent=g7530.t1;
NC_088781.1_Calliphora_vicina_chromosome_2,_idCalVici1.1,_whole_genome_shotgun_sequence	AUGUSTUS	exon	79498567	79498736	.	+	.	ID=g7530.t1.exon3;Parent=g7530.t1;
NC_088781.1_Calliphora_vicina_chromosome_2,_idCalVici1.1,_whole_genome_shotgun_sequence	AUGUSTUS	stop_codon	79498734	79498736	.	+	0	ID=g7530.t1.stop1;Parent=g7530.t1;
NC_088781.1_Calliphora_vicina_chromosome_2,_idCalVici1.1,_whole_genome_shotgun_sequence	AUGUSTUS	gene	79498768	79499757	.	+	.	ID=g7531;
NC_088781.1_Calliphora_vicina_chromosome_2,_idCalVici1.1,_whole_genome_shotgun_sequence	AUGUSTUS	mRNA	79498918	79499757	0.94	+	.	ID=g7531.t1;Parent=g7531;
NC_088781.1_Calliphora_vicina_chromosome_2,_idCalVici1.1,_whole_genome_shotgun_sequence	AUGUSTUS	start_codon	79498918	79498920	.	+	0	ID=g7531.t1.start1;Parent=g7531.t1;
NC_088781.1_Calliphora_vicina_chromosome_2,_idCalVici1.1,_whole_genome_shotgun_sequence	AUGUSTUS	CDS	79498918	79499484	0.94	+	0	ID=g7531.t1.CDS1;Parent=g7531.t1;
NC_088781.1_Calliphora_vicina_chromosome_2,_idCalVici1.1,_whole_genome_shotgun_sequence	AUGUSTUS	exon	79498918	79499484	.	+	.	ID=g7531.t1.exon1;Parent=g7531.t1;
NC_088781.1_Calliphora_vicina_chromosome_2,_idCalVici1.1,_whole_genome_shotgun_sequence	AUGUSTUS	intron	79499485	79499565	0.96	+	.	ID=g7531.t1.intron1;Parent=g7531.t1;
NC_088781.1_Calliphora_vicina_chromosome_2,_idCalVici1.1,_whole_genome_shotgun_sequence	AUGUSTUS	CDS	79499566	79499757	0.96	+	0	ID=g7531.t1.CDS2;Parent=g7531.t1;
NC_088781.1_Calliphora_vicina_chromosome_2,_idCalVici1.1,_whole_genome_shotgun_sequence	AUGUSTUS	exon	79499566	79499757	.	+	.	ID=g7531.t1.exon2;Parent=g7531.t1;
NC_088781.1_Calliphora_vicina_chromosome_2,_idCalVici1.1,_whole_genome_shotgun_sequence	AUGUSTUS	stop_codon	79499755	79499757	.	+	0	ID=g7531.t1.stop1;Parent=g7531.t1;
NC_088781.1_Calliphora_vicina_chromosome_2,_idCalVici1.1,_whole_genome_shotgun_sequence	AUGUSTUS	mRNA	79498768	79499757	0.93	+	.	ID=g7531.t2;Parent=g7531;
NC_088781.1_Calliphora_vicina_chromosome_2,_idCalVici1.1,_whole_genome_shotgun_sequence	AUGUSTUS	start_codon	79498768	79498770	.	+	0	ID=g7531.t2.start1;Parent=g7531.t2;
NC_088781.1_Calliphora_vicina_chromosome_2,_idCalVici1.1,_whole_genome_shotgun_sequence	AUGUSTUS	CDS	79498768	79499484	0.93	+	0	ID=g7531.t2.CDS1;Parent=g7531.t2;
NC_088781.1_Calliphora_vicina_chromosome_2,_idCalVici1.1,_whole_genome_shotgun_sequence	AUGUSTUS	exon	79498768	79499484	.	+	.	ID=g7531.t2.exon1;Parent=g7531.t2;
NC_088781.1_Calliphora_vicina_chromosome_2,_idCalVici1.1,_whole_genome_shotgun_sequence	AUGUSTUS	intron	79499485	79499565	0.93	+	.	ID=g7531.t2.intron1;Parent=g7531.t2;
NC_088781.1_Calliphora_vicina_chromosome_2,_idCalVici1.1,_whole_genome_shotgun_sequence	AUGUSTUS	CDS	79499566	79499757	0.93	+	0	ID=g7531.t2.CDS2;Parent=g7531.t2;
NC_088781.1_Calliphora_vicina_chromosome_2,_idCalVici1.1,_whole_genome_shotgun_sequence	AUGUSTUS	exon	79499566	79499757	.	+	.	ID=g7531.t2.exon2;Parent=g7531.t2;
NC_088781.1_Calliphora_vicina_chromosome_2,_idCalVici1.1,_whole_genome_shotgun_sequence	AUGUSTUS	stop_codon	79499755	79499757	.	+	0	ID=g7531.t2.stop1;Parent=g7531.t2;
NC_088781.1_Calliphora_vicina_chromosome_2,_idCalVici1.1,_whole_genome_shotgun_sequence	AUGUSTUS	mRNA	79498918	79499757	0.74	+	.	ID=g7531.t3;Parent=g7531;
NC_088781.1_Calliphora_vicina_chromosome_2,_idCalVici1.1,_whole_genome_shotgun_sequence	AUGUSTUS	start_codon	79498918	79498920	.	+	0	ID=g7531.t3.start1;Parent=g7531.t3;
NC_088781.1_Calliphora_vicina_chromosome_2,_idCalVici1.1,_whole_genome_shotgun_sequence	AUGUSTUS	CDS	79498918	79498981	0.78	+	0	ID=g7531.t3.CDS1;Parent=g7531.t3;
NC_088781.1_Calliphora_vicina_chromosome_2,_idCalVici1.1,_whole_genome_shotgun_sequence	AUGUSTUS	exon	79498918	79498981	.	+	.	ID=g7531.t3.exon1;Parent=g7531.t3;
NC_088781.1_Calliphora_vicina_chromosome_2,_idCalVici1.1,_whole_genome_shotgun_sequence	AUGUSTUS	intron	79498982	79499320	0.75	+	.	ID=g7531.t3.intron1;Parent=g7531.t3;
NC_088781.1_Calliphora_vicina_chromosome_2,_idCalVici1.1,_whole_genome_shotgun_sequence	AUGUSTUS	CDS	79499321	79499484	0.78	+	2	ID=g7531.t3.CDS2;Parent=g7531.t3;
NC_088781.1_Calliphora_vicina_chromosome_2,_idCalVici1.1,_whole_genome_shotgun_sequence	AUGUSTUS	exon	79499321	79499484	.	+	.	ID=g7531.t3.exon2;Parent=g7531.t3;
NC_088781.1_Calliphora_vicina_chromosome_2,_idCalVici1.1,_whole_genome_shotgun_sequence	AUGUSTUS	intron	79499485	79499565	0.82	+	.	ID=g7531.t3.intron2;Parent=g7531.t3;
NC_088781.1_Calliphora_vicina_chromosome_2,_idCalVici1.1,_whole_genome_shotgun_sequence	AUGUSTUS	CDS	79499566	79499757	0.98	+	0	ID=g7531.t3.CDS3;Parent=g7531.t3;
NC_088781.1_Calliphora_vicina_chromosome_2,_idCalVici1.1,_whole_genome_shotgun_sequence	AUGUSTUS	exon	79499566	79499757	.	+	.	ID=g7531.t3.exon3;Parent=g7531.t3;
NC_088781.1_Calliphora_vicina_chromosome_2,_idCalVici1.1,_whole_genome_shotgun_sequence	AUGUSTUS	stop_codon	79499755	79499757	.	+	0	ID=g7531.t3.stop1;Parent=g7531.t3;
NC_088781.1_Calliphora_vicina_chromosome_2,_idCalVici1.1,_whole_genome_shotgun_sequence	AUGUSTUS	gene	79499824	79501326	.	+	.	ID=g7532;
NC_088781.1_Calliphora_vicina_chromosome_2,_idCalVici1.1,_whole_genome_shotgun_sequence	AUGUSTUS	mRNA	79499824	79501326	0.57	+	.	ID=g7532.t1;Parent=g7532;
NC_088781.1_Calliphora_vicina_chromosome_2,_idCalVici1.1,_whole_genome_shotgun_sequence	AUGUSTUS	start_codon	79499824	79499826	.	+	0	ID=g7532.t1.start1;Parent=g7532.t1;
NC_088781.1_Calliphora_vicina_chromosome_2,_idCalVici1.1,_whole_genome_shotgun_sequence	AUGUSTUS	CDS	79499824	79500258	1	+	0	ID=g7532.t1.CDS1;Parent=g7532.t1;
NC_088781.1_Calliphora_vicina_chromosome_2,_idCalVici1.1,_whole_genome_shotgun_sequence	AUGUSTUS	exon	79499824	79500258	.	+	.	ID=g7532.t1.exon1;Parent=g7532.t1;
NC_088781.1_Calliphora_vicina_chromosome_2,_idCalVici1.1,_whole_genome_shotgun_sequence	AUGUSTUS	intron	79500259	79500317	0.98	+	.	ID=g7532.t1.intron1;Parent=g7532.t1;
NC_088781.1_Calliphora_vicina_chromosome_2,_idCalVici1.1,_whole_genome_shotgun_sequence	AUGUSTUS	CDS	79500318	79501166	0.75	+	0	ID=g7532.t1.CDS2;Parent=g7532.t1;
NC_088781.1_Calliphora_vicina_chromosome_2,_idCalVici1.1,_whole_genome_shotgun_sequence	AUGUSTUS	exon	79500318	79501166	.	+	.	ID=g7532.t1.exon2;Parent=g7532.t1;
NC_088781.1_Calliphora_vicina_chromosome_2,_idCalVici1.1,_whole_genome_shotgun_sequence	AUGUSTUS	intron	79501167	79501290	0.58	+	.	ID=g7532.t1.intron2;Parent=g7532.t1;
NC_088781.1_Calliphora_vicina_chromosome_2,_idCalVici1.1,_whole_genome_shotgun_sequence	AUGUSTUS	CDS	79501291	79501326	0.59	+	0	ID=g7532.t1.CDS3;Parent=g7532.t1;
NC_088781.1_Calliphora_vicina_chromosome_2,_idCalVici1.1,_whole_genome_shotgun_sequence	AUGUSTUS	exon	79501291	79501326	.	+	.	ID=g7532.t1.exon3;Parent=g7532.t1;
NC_088781.1_Calliphora_vicina_chromosome_2,_idCalVici1.1,_whole_genome_shotgun_sequence	AUGUSTUS	stop_codon	79501324	79501326	.	+	0	ID=g7532.t1.stop1;Parent=g7532.t1;
NC_088781.1_Calliphora_vicina_chromosome_2,_idCalVici1.1,_whole_genome_shotgun_sequence	AUGUSTUS	gene	79530398	79531936	.	-	.	ID=g7533;
NC_088781.1_Calliphora_vicina_chromosome_2,_idCalVici1.1,_whole_genome_shotgun_sequence	AUGUSTUS	mRNA	79530398	79531936	1	-	.	ID=g7533.t1;Parent=g7533;
NC_088781.1_Calliphora_vicina_chromosome_2,_idCalVici1.1,_whole_genome_shotgun_sequence	AUGUSTUS	stop_codon	79530398	79530400	.	-	0	ID=g7533.t1.stop1;Parent=g7533.t1;
NC_088781.1_Calliphora_vicina_chromosome_2,_idCalVici1.1,_whole_genome_shotgun_sequence	AUGUSTUS	CDS	79530398	79531936	1	-	0	ID=g7533.t1.CDS1;Parent=g7533.t1;
NC_088781.1_Calliphora_vicina_chromosome_2,_idCalVici1.1,_whole_genome_shotgun_sequence	AUGUSTUS	exon	79530398	79531936	.	-	.	ID=g7533.t1.exon1;Parent=g7533.t1;
NC_088781.1_Calliphora_vicina_chromosome_2,_idCalVici1.1,_whole_genome_shotgun_sequence	AUGUSTUS	start_codon	79531934	79531936	.	-	0	ID=g7533.t1.start1;Parent=g7533.t1;
NC_088781.1_Calliphora_vicina_chromosome_2,_idCalVici1.1,_whole_genome_shotgun_sequence	AUGUSTUS	gene	79585406	79585831	.	-	.	ID=g7534;
NC_088781.1_Calliphora_vicina_chromosome_2,_idCalVici1.1,_whole_genome_shotgun_sequence	AUGUSTUS	mRNA	79585406	79585831	0.85	-	.	ID=g7534.t1;Parent=g7534;
NC_088781.1_Calliphora_vicina_chromosome_2,_idCalVici1.1,_whole_genome_shotgun_sequence	AUGUSTUS	stop_codon	79585406	79585408	.	-	0	ID=g7534.t1.stop1;Parent=g7534.t1;
NC_088781.1_Calliphora_vicina_chromosome_2,_idCalVici1.1,_whole_genome_shotgun_sequence	AUGUSTUS	CDS	79585406	79585831	0.85	-	0	ID=g7534.t1.CDS1;Parent=g7534.t1;
NC_088781.1_Calliphora_vicina_chromosome_2,_idCalVici1.1,_whole_genome_shotgun_sequence	AUGUSTUS	exon	79585406	79585831	.	-	.	ID=g7534.t1.exon1;Parent=g7534.t1;
NC_088781.1_Calliphora_vicina_chromosome_2,_idCalVici1.1,_whole_genome_shotgun_sequence	AUGUSTUS	start_codon	79585829	79585831	.	-	0	ID=g7534.t1.start1;Parent=g7534.t1;
NC_088781.1_Calliphora_vicina_chromosome_2,_idCalVici1.1,_whole_genome_shotgun_sequence	AUGUSTUS	gene	79641032	79643941	.	+	.	ID=g7535;
NC_088781.1_Calliphora_vicina_chromosome_2,_idCalVici1.1,_whole_genome_shotgun_sequence	AUGUSTUS	mRNA	79641032	79643941	0.33	+	.	ID=g7535.t1;Parent=g7535;
NC_088781.1_Calliphora_vicina_chromosome_2,_idCalVici1.1,_whole_genome_shotgun_sequence	AUGUSTUS	start_codon	79641032	79641034	.	+	0	ID=g7535.t1.start1;Parent=g7535.t1;
NC_088781.1_Calliphora_vicina_chromosome_2,_idCalVici1.1,_whole_genome_shotgun_sequence	AUGUSTUS	CDS	79641032	79641055	0.34	+	0	ID=g7535.t1.CDS1;Parent=g7535.t1;
NC_088781.1_Calliphora_vicina_chromosome_2,_idCalVici1.1,_whole_genome_shotgun_sequence	AUGUSTUS	exon	79641032	79641055	.	+	.	ID=g7535.t1.exon1;Parent=g7535.t1;
NC_088781.1_Calliphora_vicina_chromosome_2,_idCalVici1.1,_whole_genome_shotgun_sequence	AUGUSTUS	intron	79641056	79643306	0.52	+	.	ID=g7535.t1.intron1;Parent=g7535.t1;
NC_088781.1_Calliphora_vicina_chromosome_2,_idCalVici1.1,_whole_genome_shotgun_sequence	AUGUSTUS	CDS	79643307	79643571	1	+	0	ID=g7535.t1.CDS2;Parent=g7535.t1;
NC_088781.1_Calliphora_vicina_chromosome_2,_idCalVici1.1,_whole_genome_shotgun_sequence	AUGUSTUS	exon	79643307	79643571	.	+	.	ID=g7535.t1.exon2;Parent=g7535.t1;
NC_088781.1_Calliphora_vicina_chromosome_2,_idCalVici1.1,_whole_genome_shotgun_sequence	AUGUSTUS	intron	79643572	79643630	1	+	.	ID=g7535.t1.intron2;Parent=g7535.t1;
NC_088781.1_Calliphora_vicina_chromosome_2,_idCalVici1.1,_whole_genome_shotgun_sequence	AUGUSTUS	CDS	79643631	79643941	0.98	+	2	ID=g7535.t1.CDS3;Parent=g7535.t1;
NC_088781.1_Calliphora_vicina_chromosome_2,_idCalVici1.1,_whole_genome_shotgun_sequence	AUGUSTUS	exon	79643631	79643941	.	+	.	ID=g7535.t1.exon3;Parent=g7535.t1;
NC_088781.1_Calliphora_vicina_chromosome_2,_idCalVici1.1,_whole_genome_shotgun_sequence	AUGUSTUS	stop_codon	79643939	79643941	.	+	0	ID=g7535.t1.stop1;Parent=g7535.t1;
NC_088781.1_Calliphora_vicina_chromosome_2,_idCalVici1.1,_whole_genome_shotgun_sequence	AUGUSTUS	gene	79644715	79647114	.	-	.	ID=g7536;
NC_088781.1_Calliphora_vicina_chromosome_2,_idCalVici1.1,_whole_genome_shotgun_sequence	AUGUSTUS	mRNA	79644715	79647114	0.95	-	.	ID=g7536.t1;Parent=g7536;
NC_088781.1_Calliphora_vicina_chromosome_2,_idCalVici1.1,_whole_genome_shotgun_sequence	AUGUSTUS	stop_codon	79644715	79644717	.	-	0	ID=g7536.t1.stop1;Parent=g7536.t1;
NC_088781.1_Calliphora_vicina_chromosome_2,_idCalVici1.1,_whole_genome_shotgun_sequence	AUGUSTUS	CDS	79644715	79644880	0.97	-	1	ID=g7536.t1.CDS1;Parent=g7536.t1;
NC_088781.1_Calliphora_vicina_chromosome_2,_idCalVici1.1,_whole_genome_shotgun_sequence	AUGUSTUS	exon	79644715	79644880	.	-	.	ID=g7536.t1.exon1;Parent=g7536.t1;
NC_088781.1_Calliphora_vicina_chromosome_2,_idCalVici1.1,_whole_genome_shotgun_sequence	AUGUSTUS	intron	79644881	79646860	0.95	-	.	ID=g7536.t1.intron1;Parent=g7536.t1;
NC_088781.1_Calliphora_vicina_chromosome_2,_idCalVici1.1,_whole_genome_shotgun_sequence	AUGUSTUS	CDS	79646861	79647114	1	-	0	ID=g7536.t1.CDS2;Parent=g7536.t1;
NC_088781.1_Calliphora_vicina_chromosome_2,_idCalVici1.1,_whole_genome_shotgun_sequence	AUGUSTUS	exon	79646861	79647114	.	-	.	ID=g7536.t1.exon2;Parent=g7536.t1;
NC_088781.1_Calliphora_vicina_chromosome_2,_idCalVici1.1,_whole_genome_shotgun_sequence	AUGUSTUS	start_codon	79647112	79647114	.	-	0	ID=g7536.t1.start1;Parent=g7536.t1;
NC_088781.1_Calliphora_vicina_chromosome_2,_idCalVici1.1,_whole_genome_shotgun_sequence	AUGUSTUS	mRNA	79646241	79647114	0.39	-	.	ID=g7536.t2;Parent=g7536;
NC_088781.1_Calliphora_vicina_chromosome_2,_idCalVici1.1,_whole_genome_shotgun_sequence	AUGUSTUS	stop_codon	79646241	79646243	.	-	0	ID=g7536.t2.stop1;Parent=g7536.t2;
NC_088781.1_Calliphora_vicina_chromosome_2,_idCalVici1.1,_whole_genome_shotgun_sequence	AUGUSTUS	CDS	79646241	79646474	0.47	-	0	ID=g7536.t2.CDS1;Parent=g7536.t2;
NC_088781.1_Calliphora_vicina_chromosome_2,_idCalVici1.1,_whole_genome_shotgun_sequence	AUGUSTUS	exon	79646241	79646474	.	-	.	ID=g7536.t2.exon1;Parent=g7536.t2;
NC_088781.1_Calliphora_vicina_chromosome_2,_idCalVici1.1,_whole_genome_shotgun_sequence	AUGUSTUS	intron	79646475	79646621	0.61	-	.	ID=g7536.t2.intron1;Parent=g7536.t2;
NC_088781.1_Calliphora_vicina_chromosome_2,_idCalVici1.1,_whole_genome_shotgun_sequence	AUGUSTUS	CDS	79646622	79646799	0.87	-	1	ID=g7536.t2.CDS2;Parent=g7536.t2;
NC_088781.1_Calliphora_vicina_chromosome_2,_idCalVici1.1,_whole_genome_shotgun_sequence	AUGUSTUS	exon	79646622	79646799	.	-	.	ID=g7536.t2.exon2;Parent=g7536.t2;
NC_088781.1_Calliphora_vicina_chromosome_2,_idCalVici1.1,_whole_genome_shotgun_sequence	AUGUSTUS	intron	79646800	79646860	1	-	.	ID=g7536.t2.intron2;Parent=g7536.t2;
NC_088781.1_Calliphora_vicina_chromosome_2,_idCalVici1.1,_whole_genome_shotgun_sequence	AUGUSTUS	CDS	79646861	79647114	1	-	0	ID=g7536.t2.CDS3;Parent=g7536.t2;
NC_088781.1_Calliphora_vicina_chromosome_2,_idCalVici1.1,_whole_genome_shotgun_sequence	AUGUSTUS	exon	79646861	79647114	.	-	.	ID=g7536.t2.exon3;Parent=g7536.t2;
NC_088781.1_Calliphora_vicina_chromosome_2,_idCalVici1.1,_whole_genome_shotgun_sequence	AUGUSTUS	start_codon	79647112	79647114	.	-	0	ID=g7536.t2.start1;Parent=g7536.t2;
NC_088781.1_Calliphora_vicina_chromosome_2,_idCalVici1.1,_whole_genome_shotgun_sequence	AUGUSTUS	gene	79655057	79655767	.	-	.	ID=g7537;
NC_088781.1_Calliphora_vicina_chromosome_2,_idCalVici1.1,_whole_genome_shotgun_sequence	AUGUSTUS	mRNA	79655057	79655767	1	-	.	ID=g7537.t1;Parent=g7537;
NC_088781.1_Calliphora_vicina_chromosome_2,_idCalVici1.1,_whole_genome_shotgun_sequence	AUGUSTUS	stop_codon	79655057	79655059	.	-	0	ID=g7537.t1.stop1;Parent=g7537.t1;
NC_088781.1_Calliphora_vicina_chromosome_2,_idCalVici1.1,_whole_genome_shotgun_sequence	AUGUSTUS	CDS	79655057	79655767	1	-	0	ID=g7537.t1.CDS1;Parent=g7537.t1;
NC_088781.1_Calliphora_vicina_chromosome_2,_idCalVici1.1,_whole_genome_shotgun_sequence	AUGUSTUS	exon	79655057	79655767	.	-	.	ID=g7537.t1.exon1;Parent=g7537.t1;
NC_088781.1_Calliphora_vicina_chromosome_2,_idCalVici1.1,_whole_genome_shotgun_sequence	AUGUSTUS	start_codon	79655765	79655767	.	-	0	ID=g7537.t1.start1;Parent=g7537.t1;
NC_088781.1_Calliphora_vicina_chromosome_2,_idCalVici1.1,_whole_genome_shotgun_sequence	AUGUSTUS	gene	79656194	79657462	.	-	.	ID=g7538;
NC_088781.1_Calliphora_vicina_chromosome_2,_idCalVici1.1,_whole_genome_shotgun_sequence	AUGUSTUS	mRNA	79656194	79657051	1	-	.	ID=g7538.t1;Parent=g7538;
NC_088781.1_Calliphora_vicina_chromosome_2,_idCalVici1.1,_whole_genome_shotgun_sequence	AUGUSTUS	stop_codon	79656194	79656196	.	-	0	ID=g7538.t1.stop1;Parent=g7538.t1;
NC_088781.1_Calliphora_vicina_chromosome_2,_idCalVici1.1,_whole_genome_shotgun_sequence	AUGUSTUS	CDS	79656194	79657051	1	-	0	ID=g7538.t1.CDS1;Parent=g7538.t1;
NC_088781.1_Calliphora_vicina_chromosome_2,_idCalVici1.1,_whole_genome_shotgun_sequence	AUGUSTUS	exon	79656194	79657051	.	-	.	ID=g7538.t1.exon1;Parent=g7538.t1;
NC_088781.1_Calliphora_vicina_chromosome_2,_idCalVici1.1,_whole_genome_shotgun_sequence	AUGUSTUS	start_codon	79657049	79657051	.	-	0	ID=g7538.t1.start1;Parent=g7538.t1;
NC_088781.1_Calliphora_vicina_chromosome_2,_idCalVici1.1,_whole_genome_shotgun_sequence	AUGUSTUS	mRNA	79656194	79657462	0.64	-	.	ID=g7538.t2;Parent=g7538;
NC_088781.1_Calliphora_vicina_chromosome_2,_idCalVici1.1,_whole_genome_shotgun_sequence	AUGUSTUS	stop_codon	79656194	79656196	.	-	0	ID=g7538.t2.stop1;Parent=g7538.t2;
NC_088781.1_Calliphora_vicina_chromosome_2,_idCalVici1.1,_whole_genome_shotgun_sequence	AUGUSTUS	CDS	79656194	79657462	0.64	-	0	ID=g7538.t2.CDS1;Parent=g7538.t2;
NC_088781.1_Calliphora_vicina_chromosome_2,_idCalVici1.1,_whole_genome_shotgun_sequence	AUGUSTUS	exon	79656194	79657462	.	-	.	ID=g7538.t2.exon1;Parent=g7538.t2;
NC_088781.1_Calliphora_vicina_chromosome_2,_idCalVici1.1,_whole_genome_shotgun_sequence	AUGUSTUS	start_codon	79657460	79657462	.	-	0	ID=g7538.t2.start1;Parent=g7538.t2;
NC_088781.1_Calliphora_vicina_chromosome_2,_idCalVici1.1,_whole_genome_shotgun_sequence	AUGUSTUS	gene	79661429	79661737	.	+	.	ID=g7539;
NC_088781.1_Calliphora_vicina_chromosome_2,_idCalVici1.1,_whole_genome_shotgun_sequence	AUGUSTUS	mRNA	79661429	79661737	1	+	.	ID=g7539.t1;Parent=g7539;
NC_088781.1_Calliphora_vicina_chromosome_2,_idCalVici1.1,_whole_genome_shotgun_sequence	AUGUSTUS	start_codon	79661429	79661431	.	+	0	ID=g7539.t1.start1;Parent=g7539.t1;
NC_088781.1_Calliphora_vicina_chromosome_2,_idCalVici1.1,_whole_genome_shotgun_sequence	AUGUSTUS	CDS	79661429	79661737	1	+	0	ID=g7539.t1.CDS1;Parent=g7539.t1;
NC_088781.1_Calliphora_vicina_chromosome_2,_idCalVici1.1,_whole_genome_shotgun_sequence	AUGUSTUS	exon	79661429	79661737	.	+	.	ID=g7539.t1.exon1;Parent=g7539.t1;
NC_088781.1_Calliphora_vicina_chromosome_2,_idCalVici1.1,_whole_genome_shotgun_sequence	AUGUSTUS	stop_codon	79661735	79661737	.	+	0	ID=g7539.t1.stop1;Parent=g7539.t1;
NC_088781.1_Calliphora_vicina_chromosome_2,_idCalVici1.1,_whole_genome_shotgun_sequence	AUGUSTUS	gene	79692342	79695624	.	-	.	ID=g7540;
NC_088781.1_Calliphora_vicina_chromosome_2,_idCalVici1.1,_whole_genome_shotgun_sequence	AUGUSTUS	mRNA	79692342	79695624	0.13	-	.	ID=g7540.t1;Parent=g7540;
NC_088781.1_Calliphora_vicina_chromosome_2,_idCalVici1.1,_whole_genome_shotgun_sequence	AUGUSTUS	stop_codon	79692342	79692344	.	-	0	ID=g7540.t1.stop1;Parent=g7540.t1;
NC_088781.1_Calliphora_vicina_chromosome_2,_idCalVici1.1,_whole_genome_shotgun_sequence	AUGUSTUS	CDS	79692342	79692640	0.36	-	2	ID=g7540.t1.CDS1;Parent=g7540.t1;
NC_088781.1_Calliphora_vicina_chromosome_2,_idCalVici1.1,_whole_genome_shotgun_sequence	AUGUSTUS	exon	79692342	79692640	.	-	.	ID=g7540.t1.exon1;Parent=g7540.t1;
NC_088781.1_Calliphora_vicina_chromosome_2,_idCalVici1.1,_whole_genome_shotgun_sequence	AUGUSTUS	intron	79692641	79693224	0.24	-	.	ID=g7540.t1.intron1;Parent=g7540.t1;
NC_088781.1_Calliphora_vicina_chromosome_2,_idCalVici1.1,_whole_genome_shotgun_sequence	AUGUSTUS	CDS	79693225	79693407	0.49	-	2	ID=g7540.t1.CDS2;Parent=g7540.t1;
NC_088781.1_Calliphora_vicina_chromosome_2,_idCalVici1.1,_whole_genome_shotgun_sequence	AUGUSTUS	exon	79693225	79693407	.	-	.	ID=g7540.t1.exon2;Parent=g7540.t1;
NC_088781.1_Calliphora_vicina_chromosome_2,_idCalVici1.1,_whole_genome_shotgun_sequence	AUGUSTUS	intron	79693408	79695584	0.52	-	.	ID=g7540.t1.intron2;Parent=g7540.t1;
NC_088781.1_Calliphora_vicina_chromosome_2,_idCalVici1.1,_whole_genome_shotgun_sequence	AUGUSTUS	CDS	79695585	79695624	0.97	-	0	ID=g7540.t1.CDS3;Parent=g7540.t1;
NC_088781.1_Calliphora_vicina_chromosome_2,_idCalVici1.1,_whole_genome_shotgun_sequence	AUGUSTUS	exon	79695585	79695624	.	-	.	ID=g7540.t1.exon3;Parent=g7540.t1;
NC_088781.1_Calliphora_vicina_chromosome_2,_idCalVici1.1,_whole_genome_shotgun_sequence	AUGUSTUS	start_codon	79695622	79695624	.	-	0	ID=g7540.t1.start1;Parent=g7540.t1;
NC_088781.1_Calliphora_vicina_chromosome_2,_idCalVici1.1,_whole_genome_shotgun_sequence	AUGUSTUS	gene	79716936	79717273	.	-	.	ID=g7541;
NC_088781.1_Calliphora_vicina_chromosome_2,_idCalVici1.1,_whole_genome_shotgun_sequence	AUGUSTUS	mRNA	79716936	79717273	0.98	-	.	ID=g7541.t1;Parent=g7541;
NC_088781.1_Calliphora_vicina_chromosome_2,_idCalVici1.1,_whole_genome_shotgun_sequence	AUGUSTUS	stop_codon	79716936	79716938	.	-	0	ID=g7541.t1.stop1;Parent=g7541.t1;
NC_088781.1_Calliphora_vicina_chromosome_2,_idCalVici1.1,_whole_genome_shotgun_sequence	AUGUSTUS	CDS	79716936	79717199	0.98	-	0	ID=g7541.t1.CDS1;Parent=g7541.t1;
NC_088781.1_Calliphora_vicina_chromosome_2,_idCalVici1.1,_whole_genome_shotgun_sequence	AUGUSTUS	exon	79716936	79717199	.	-	.	ID=g7541.t1.exon1;Parent=g7541.t1;
NC_088781.1_Calliphora_vicina_chromosome_2,_idCalVici1.1,_whole_genome_shotgun_sequence	AUGUSTUS	intron	79717200	79717252	0.98	-	.	ID=g7541.t1.intron1;Parent=g7541.t1;
NC_088781.1_Calliphora_vicina_chromosome_2,_idCalVici1.1,_whole_genome_shotgun_sequence	AUGUSTUS	CDS	79717253	79717273	0.98	-	0	ID=g7541.t1.CDS2;Parent=g7541.t1;
NC_088781.1_Calliphora_vicina_chromosome_2,_idCalVici1.1,_whole_genome_shotgun_sequence	AUGUSTUS	exon	79717253	79717273	.	-	.	ID=g7541.t1.exon2;Parent=g7541.t1;
NC_088781.1_Calliphora_vicina_chromosome_2,_idCalVici1.1,_whole_genome_shotgun_sequence	AUGUSTUS	start_codon	79717271	79717273	.	-	0	ID=g7541.t1.start1;Parent=g7541.t1;
NC_088781.1_Calliphora_vicina_chromosome_2,_idCalVici1.1,_whole_genome_shotgun_sequence	AUGUSTUS	gene	79752768	79764994	.	+	.	ID=g7542;
NC_088781.1_Calliphora_vicina_chromosome_2,_idCalVici1.1,_whole_genome_shotgun_sequence	AUGUSTUS	mRNA	79752768	79764994	0.4	+	.	ID=g7542.t1;Parent=g7542;
NC_088781.1_Calliphora_vicina_chromosome_2,_idCalVici1.1,_whole_genome_shotgun_sequence	AUGUSTUS	start_codon	79752768	79752770	.	+	0	ID=g7542.t1.start1;Parent=g7542.t1;
NC_088781.1_Calliphora_vicina_chromosome_2,_idCalVici1.1,_whole_genome_shotgun_sequence	AUGUSTUS	CDS	79752768	79752815	0.49	+	0	ID=g7542.t1.CDS1;Parent=g7542.t1;
NC_088781.1_Calliphora_vicina_chromosome_2,_idCalVici1.1,_whole_genome_shotgun_sequence	AUGUSTUS	exon	79752768	79752815	.	+	.	ID=g7542.t1.exon1;Parent=g7542.t1;
NC_088781.1_Calliphora_vicina_chromosome_2,_idCalVici1.1,_whole_genome_shotgun_sequence	AUGUSTUS	intron	79752816	79752896	0.49	+	.	ID=g7542.t1.intron1;Parent=g7542.t1;
NC_088781.1_Calliphora_vicina_chromosome_2,_idCalVici1.1,_whole_genome_shotgun_sequence	AUGUSTUS	CDS	79752897	79752993	1	+	0	ID=g7542.t1.CDS2;Parent=g7542.t1;
NC_088781.1_Calliphora_vicina_chromosome_2,_idCalVici1.1,_whole_genome_shotgun_sequence	AUGUSTUS	exon	79752897	79752993	.	+	.	ID=g7542.t1.exon2;Parent=g7542.t1;
NC_088781.1_Calliphora_vicina_chromosome_2,_idCalVici1.1,_whole_genome_shotgun_sequence	AUGUSTUS	intron	79752994	79753057	0.98	+	.	ID=g7542.t1.intron2;Parent=g7542.t1;
NC_088781.1_Calliphora_vicina_chromosome_2,_idCalVici1.1,_whole_genome_shotgun_sequence	AUGUSTUS	CDS	79753058	79753143	0.98	+	2	ID=g7542.t1.CDS3;Parent=g7542.t1;
NC_088781.1_Calliphora_vicina_chromosome_2,_idCalVici1.1,_whole_genome_shotgun_sequence	AUGUSTUS	exon	79753058	79753143	.	+	.	ID=g7542.t1.exon3;Parent=g7542.t1;
NC_088781.1_Calliphora_vicina_chromosome_2,_idCalVici1.1,_whole_genome_shotgun_sequence	AUGUSTUS	intron	79753144	79763787	0.96	+	.	ID=g7542.t1.intron3;Parent=g7542.t1;
NC_088781.1_Calliphora_vicina_chromosome_2,_idCalVici1.1,_whole_genome_shotgun_sequence	AUGUSTUS	CDS	79763788	79763853	0.96	+	0	ID=g7542.t1.CDS4;Parent=g7542.t1;
NC_088781.1_Calliphora_vicina_chromosome_2,_idCalVici1.1,_whole_genome_shotgun_sequence	AUGUSTUS	exon	79763788	79763853	.	+	.	ID=g7542.t1.exon4;Parent=g7542.t1;
NC_088781.1_Calliphora_vicina_chromosome_2,_idCalVici1.1,_whole_genome_shotgun_sequence	AUGUSTUS	intron	79763854	79763911	0.98	+	.	ID=g7542.t1.intron4;Parent=g7542.t1;
NC_088781.1_Calliphora_vicina_chromosome_2,_idCalVici1.1,_whole_genome_shotgun_sequence	AUGUSTUS	CDS	79763912	79764032	1	+	0	ID=g7542.t1.CDS5;Parent=g7542.t1;
NC_088781.1_Calliphora_vicina_chromosome_2,_idCalVici1.1,_whole_genome_shotgun_sequence	AUGUSTUS	exon	79763912	79764032	.	+	.	ID=g7542.t1.exon5;Parent=g7542.t1;
NC_088781.1_Calliphora_vicina_chromosome_2,_idCalVici1.1,_whole_genome_shotgun_sequence	AUGUSTUS	intron	79764033	79764097	1	+	.	ID=g7542.t1.intron5;Parent=g7542.t1;
NC_088781.1_Calliphora_vicina_chromosome_2,_idCalVici1.1,_whole_genome_shotgun_sequence	AUGUSTUS	CDS	79764098	79764282	1	+	2	ID=g7542.t1.CDS6;Parent=g7542.t1;
NC_088781.1_Calliphora_vicina_chromosome_2,_idCalVici1.1,_whole_genome_shotgun_sequence	AUGUSTUS	exon	79764098	79764282	.	+	.	ID=g7542.t1.exon6;Parent=g7542.t1;
NC_088781.1_Calliphora_vicina_chromosome_2,_idCalVici1.1,_whole_genome_shotgun_sequence	AUGUSTUS	intron	79764283	79764353	1	+	.	ID=g7542.t1.intron6;Parent=g7542.t1;
NC_088781.1_Calliphora_vicina_chromosome_2,_idCalVici1.1,_whole_genome_shotgun_sequence	AUGUSTUS	CDS	79764354	79764405	1	+	0	ID=g7542.t1.CDS7;Parent=g7542.t1;
NC_088781.1_Calliphora_vicina_chromosome_2,_idCalVici1.1,_whole_genome_shotgun_sequence	AUGUSTUS	exon	79764354	79764405	.	+	.	ID=g7542.t1.exon7;Parent=g7542.t1;
NC_088781.1_Calliphora_vicina_chromosome_2,_idCalVici1.1,_whole_genome_shotgun_sequence	AUGUSTUS	intron	79764406	79764935	0.84	+	.	ID=g7542.t1.intron7;Parent=g7542.t1;
NC_088781.1_Calliphora_vicina_chromosome_2,_idCalVici1.1,_whole_genome_shotgun_sequence	AUGUSTUS	CDS	79764936	79764994	0.86	+	2	ID=g7542.t1.CDS8;Parent=g7542.t1;
NC_088781.1_Calliphora_vicina_chromosome_2,_idCalVici1.1,_whole_genome_shotgun_sequence	AUGUSTUS	exon	79764936	79764994	.	+	.	ID=g7542.t1.exon8;Parent=g7542.t1;
NC_088781.1_Calliphora_vicina_chromosome_2,_idCalVici1.1,_whole_genome_shotgun_sequence	AUGUSTUS	stop_codon	79764992	79764994	.	+	0	ID=g7542.t1.stop1;Parent=g7542.t1;
NC_088781.1_Calliphora_vicina_chromosome_2,_idCalVici1.1,_whole_genome_shotgun_sequence	AUGUSTUS	gene	79770792	79771217	.	+	.	ID=g7543;
NC_088781.1_Calliphora_vicina_chromosome_2,_idCalVici1.1,_whole_genome_shotgun_sequence	AUGUSTUS	mRNA	79770792	79771217	0.99	+	.	ID=g7543.t1;Parent=g7543;
NC_088781.1_Calliphora_vicina_chromosome_2,_idCalVici1.1,_whole_genome_shotgun_sequence	AUGUSTUS	start_codon	79770792	79770794	.	+	0	ID=g7543.t1.start1;Parent=g7543.t1;
NC_088781.1_Calliphora_vicina_chromosome_2,_idCalVici1.1,_whole_genome_shotgun_sequence	AUGUSTUS	CDS	79770792	79771217	0.99	+	0	ID=g7543.t1.CDS1;Parent=g7543.t1;
NC_088781.1_Calliphora_vicina_chromosome_2,_idCalVici1.1,_whole_genome_shotgun_sequence	AUGUSTUS	exon	79770792	79771217	.	+	.	ID=g7543.t1.exon1;Parent=g7543.t1;
NC_088781.1_Calliphora_vicina_chromosome_2,_idCalVici1.1,_whole_genome_shotgun_sequence	AUGUSTUS	stop_codon	79771215	79771217	.	+	0	ID=g7543.t1.stop1;Parent=g7543.t1;
NC_088781.1_Calliphora_vicina_chromosome_2,_idCalVici1.1,_whole_genome_shotgun_sequence	AUGUSTUS	gene	79835617	79838739	.	+	.	ID=g7544;
NC_088781.1_Calliphora_vicina_chromosome_2,_idCalVici1.1,_whole_genome_shotgun_sequence	AUGUSTUS	mRNA	79835617	79838739	0.46	+	.	ID=g7544.t1;Parent=g7544;
NC_088781.1_Calliphora_vicina_chromosome_2,_idCalVici1.1,_whole_genome_shotgun_sequence	AUGUSTUS	start_codon	79835617	79835619	.	+	0	ID=g7544.t1.start1;Parent=g7544.t1;
NC_088781.1_Calliphora_vicina_chromosome_2,_idCalVici1.1,_whole_genome_shotgun_sequence	AUGUSTUS	CDS	79835617	79835687	0.96	+	0	ID=g7544.t1.CDS1;Parent=g7544.t1;
NC_088781.1_Calliphora_vicina_chromosome_2,_idCalVici1.1,_whole_genome_shotgun_sequence	AUGUSTUS	exon	79835617	79835687	.	+	.	ID=g7544.t1.exon1;Parent=g7544.t1;
NC_088781.1_Calliphora_vicina_chromosome_2,_idCalVici1.1,_whole_genome_shotgun_sequence	AUGUSTUS	intron	79835688	79835981	0.94	+	.	ID=g7544.t1.intron1;Parent=g7544.t1;
NC_088781.1_Calliphora_vicina_chromosome_2,_idCalVici1.1,_whole_genome_shotgun_sequence	AUGUSTUS	CDS	79835982	79836248	0.51	+	1	ID=g7544.t1.CDS2;Parent=g7544.t1;
NC_088781.1_Calliphora_vicina_chromosome_2,_idCalVici1.1,_whole_genome_shotgun_sequence	AUGUSTUS	exon	79835982	79836248	.	+	.	ID=g7544.t1.exon2;Parent=g7544.t1;
NC_088781.1_Calliphora_vicina_chromosome_2,_idCalVici1.1,_whole_genome_shotgun_sequence	AUGUSTUS	intron	79836249	79836306	0.53	+	.	ID=g7544.t1.intron2;Parent=g7544.t1;
NC_088781.1_Calliphora_vicina_chromosome_2,_idCalVici1.1,_whole_genome_shotgun_sequence	AUGUSTUS	CDS	79836307	79836325	0.53	+	1	ID=g7544.t1.CDS3;Parent=g7544.t1;
NC_088781.1_Calliphora_vicina_chromosome_2,_idCalVici1.1,_whole_genome_shotgun_sequence	AUGUSTUS	exon	79836307	79836325	.	+	.	ID=g7544.t1.exon3;Parent=g7544.t1;
NC_088781.1_Calliphora_vicina_chromosome_2,_idCalVici1.1,_whole_genome_shotgun_sequence	AUGUSTUS	intron	79836326	79837035	0.49	+	.	ID=g7544.t1.intron3;Parent=g7544.t1;
NC_088781.1_Calliphora_vicina_chromosome_2,_idCalVici1.1,_whole_genome_shotgun_sequence	AUGUSTUS	CDS	79837036	79838739	0.57	+	0	ID=g7544.t1.CDS4;Parent=g7544.t1;
NC_088781.1_Calliphora_vicina_chromosome_2,_idCalVici1.1,_whole_genome_shotgun_sequence	AUGUSTUS	exon	79837036	79838739	.	+	.	ID=g7544.t1.exon4;Parent=g7544.t1;
NC_088781.1_Calliphora_vicina_chromosome_2,_idCalVici1.1,_whole_genome_shotgun_sequence	AUGUSTUS	stop_codon	79838737	79838739	.	+	0	ID=g7544.t1.stop1;Parent=g7544.t1;
NC_088781.1_Calliphora_vicina_chromosome_2,_idCalVici1.1,_whole_genome_shotgun_sequence	AUGUSTUS	mRNA	79835617	79836337	0.31	+	.	ID=g7544.t2;Parent=g7544;
NC_088781.1_Calliphora_vicina_chromosome_2,_idCalVici1.1,_whole_genome_shotgun_sequence	AUGUSTUS	start_codon	79835617	79835619	.	+	0	ID=g7544.t2.start1;Parent=g7544.t2;
NC_088781.1_Calliphora_vicina_chromosome_2,_idCalVici1.1,_whole_genome_shotgun_sequence	AUGUSTUS	CDS	79835617	79835687	0.96	+	0	ID=g7544.t2.CDS1;Parent=g7544.t2;
NC_088781.1_Calliphora_vicina_chromosome_2,_idCalVici1.1,_whole_genome_shotgun_sequence	AUGUSTUS	exon	79835617	79835687	.	+	.	ID=g7544.t2.exon1;Parent=g7544.t2;
NC_088781.1_Calliphora_vicina_chromosome_2,_idCalVici1.1,_whole_genome_shotgun_sequence	AUGUSTUS	intron	79835688	79835981	0.94	+	.	ID=g7544.t2.intron1;Parent=g7544.t2;
NC_088781.1_Calliphora_vicina_chromosome_2,_idCalVici1.1,_whole_genome_shotgun_sequence	AUGUSTUS	CDS	79835982	79836248	0.48	+	1	ID=g7544.t2.CDS2;Parent=g7544.t2;
NC_088781.1_Calliphora_vicina_chromosome_2,_idCalVici1.1,_whole_genome_shotgun_sequence	AUGUSTUS	exon	79835982	79836248	.	+	.	ID=g7544.t2.exon2;Parent=g7544.t2;
NC_088781.1_Calliphora_vicina_chromosome_2,_idCalVici1.1,_whole_genome_shotgun_sequence	AUGUSTUS	intron	79836249	79836306	0.52	+	.	ID=g7544.t2.intron2;Parent=g7544.t2;
NC_088781.1_Calliphora_vicina_chromosome_2,_idCalVici1.1,_whole_genome_shotgun_sequence	AUGUSTUS	CDS	79836307	79836337	0.33	+	1	ID=g7544.t2.CDS3;Parent=g7544.t2;
NC_088781.1_Calliphora_vicina_chromosome_2,_idCalVici1.1,_whole_genome_shotgun_sequence	AUGUSTUS	exon	79836307	79836337	.	+	.	ID=g7544.t2.exon3;Parent=g7544.t2;
NC_088781.1_Calliphora_vicina_chromosome_2,_idCalVici1.1,_whole_genome_shotgun_sequence	AUGUSTUS	stop_codon	79836335	79836337	.	+	0	ID=g7544.t2.stop1;Parent=g7544.t2;
NC_088781.1_Calliphora_vicina_chromosome_2,_idCalVici1.1,_whole_genome_shotgun_sequence	AUGUSTUS	gene	79839947	79840894	.	+	.	ID=g7545;
NC_088781.1_Calliphora_vicina_chromosome_2,_idCalVici1.1,_whole_genome_shotgun_sequence	AUGUSTUS	mRNA	79839947	79840894	0.32	+	.	ID=g7545.t1;Parent=g7545;
NC_088781.1_Calliphora_vicina_chromosome_2,_idCalVici1.1,_whole_genome_shotgun_sequence	AUGUSTUS	start_codon	79839947	79839949	.	+	0	ID=g7545.t1.start1;Parent=g7545.t1;
NC_088781.1_Calliphora_vicina_chromosome_2,_idCalVici1.1,_whole_genome_shotgun_sequence	AUGUSTUS	CDS	79839947	79840001	0.62	+	0	ID=g7545.t1.CDS1;Parent=g7545.t1;
NC_088781.1_Calliphora_vicina_chromosome_2,_idCalVici1.1,_whole_genome_shotgun_sequence	AUGUSTUS	exon	79839947	79840001	.	+	.	ID=g7545.t1.exon1;Parent=g7545.t1;
NC_088781.1_Calliphora_vicina_chromosome_2,_idCalVici1.1,_whole_genome_shotgun_sequence	AUGUSTUS	intron	79840002	79840553	0.32	+	.	ID=g7545.t1.intron1;Parent=g7545.t1;
NC_088781.1_Calliphora_vicina_chromosome_2,_idCalVici1.1,_whole_genome_shotgun_sequence	AUGUSTUS	CDS	79840554	79840894	0.32	+	2	ID=g7545.t1.CDS2;Parent=g7545.t1;
NC_088781.1_Calliphora_vicina_chromosome_2,_idCalVici1.1,_whole_genome_shotgun_sequence	AUGUSTUS	exon	79840554	79840894	.	+	.	ID=g7545.t1.exon2;Parent=g7545.t1;
NC_088781.1_Calliphora_vicina_chromosome_2,_idCalVici1.1,_whole_genome_shotgun_sequence	AUGUSTUS	stop_codon	79840892	79840894	.	+	0	ID=g7545.t1.stop1;Parent=g7545.t1;
NC_088781.1_Calliphora_vicina_chromosome_2,_idCalVici1.1,_whole_genome_shotgun_sequence	AUGUSTUS	gene	79841055	79841408	.	+	.	ID=g7546;
NC_088781.1_Calliphora_vicina_chromosome_2,_idCalVici1.1,_whole_genome_shotgun_sequence	AUGUSTUS	mRNA	79841055	79841408	1	+	.	ID=g7546.t1;Parent=g7546;
NC_088781.1_Calliphora_vicina_chromosome_2,_idCalVici1.1,_whole_genome_shotgun_sequence	AUGUSTUS	start_codon	79841055	79841057	.	+	0	ID=g7546.t1.start1;Parent=g7546.t1;
NC_088781.1_Calliphora_vicina_chromosome_2,_idCalVici1.1,_whole_genome_shotgun_sequence	AUGUSTUS	CDS	79841055	79841408	1	+	0	ID=g7546.t1.CDS1;Parent=g7546.t1;
NC_088781.1_Calliphora_vicina_chromosome_2,_idCalVici1.1,_whole_genome_shotgun_sequence	AUGUSTUS	exon	79841055	79841408	.	+	.	ID=g7546.t1.exon1;Parent=g7546.t1;
NC_088781.1_Calliphora_vicina_chromosome_2,_idCalVici1.1,_whole_genome_shotgun_sequence	AUGUSTUS	stop_codon	79841406	79841408	.	+	0	ID=g7546.t1.stop1;Parent=g7546.t1;
NC_088781.1_Calliphora_vicina_chromosome_2,_idCalVici1.1,_whole_genome_shotgun_sequence	AUGUSTUS	gene	79841475	79841774	.	+	.	ID=g7547;
NC_088781.1_Calliphora_vicina_chromosome_2,_idCalVici1.1,_whole_genome_shotgun_sequence	AUGUSTUS	mRNA	79841475	79841774	1	+	.	ID=g7547.t1;Parent=g7547;
NC_088781.1_Calliphora_vicina_chromosome_2,_idCalVici1.1,_whole_genome_shotgun_sequence	AUGUSTUS	start_codon	79841475	79841477	.	+	0	ID=g7547.t1.start1;Parent=g7547.t1;
NC_088781.1_Calliphora_vicina_chromosome_2,_idCalVici1.1,_whole_genome_shotgun_sequence	AUGUSTUS	CDS	79841475	79841774	1	+	0	ID=g7547.t1.CDS1;Parent=g7547.t1;
NC_088781.1_Calliphora_vicina_chromosome_2,_idCalVici1.1,_whole_genome_shotgun_sequence	AUGUSTUS	exon	79841475	79841774	.	+	.	ID=g7547.t1.exon1;Parent=g7547.t1;
NC_088781.1_Calliphora_vicina_chromosome_2,_idCalVici1.1,_whole_genome_shotgun_sequence	AUGUSTUS	stop_codon	79841772	79841774	.	+	0	ID=g7547.t1.stop1;Parent=g7547.t1;
NC_088781.1_Calliphora_vicina_chromosome_2,_idCalVici1.1,_whole_genome_shotgun_sequence	AUGUSTUS	gene	79843411	79843996	.	+	.	ID=g7548;
NC_088781.1_Calliphora_vicina_chromosome_2,_idCalVici1.1,_whole_genome_shotgun_sequence	AUGUSTUS	mRNA	79843411	79843996	0.75	+	.	ID=g7548.t1;Parent=g7548;
NC_088781.1_Calliphora_vicina_chromosome_2,_idCalVici1.1,_whole_genome_shotgun_sequence	AUGUSTUS	start_codon	79843411	79843413	.	+	0	ID=g7548.t1.start1;Parent=g7548.t1;
NC_088781.1_Calliphora_vicina_chromosome_2,_idCalVici1.1,_whole_genome_shotgun_sequence	AUGUSTUS	CDS	79843411	79843522	1	+	0	ID=g7548.t1.CDS1;Parent=g7548.t1;
NC_088781.1_Calliphora_vicina_chromosome_2,_idCalVici1.1,_whole_genome_shotgun_sequence	AUGUSTUS	exon	79843411	79843522	.	+	.	ID=g7548.t1.exon1;Parent=g7548.t1;
NC_088781.1_Calliphora_vicina_chromosome_2,_idCalVici1.1,_whole_genome_shotgun_sequence	AUGUSTUS	intron	79843523	79843667	0.75	+	.	ID=g7548.t1.intron1;Parent=g7548.t1;
NC_088781.1_Calliphora_vicina_chromosome_2,_idCalVici1.1,_whole_genome_shotgun_sequence	AUGUSTUS	CDS	79843668	79843996	0.75	+	2	ID=g7548.t1.CDS2;Parent=g7548.t1;
NC_088781.1_Calliphora_vicina_chromosome_2,_idCalVici1.1,_whole_genome_shotgun_sequence	AUGUSTUS	exon	79843668	79843996	.	+	.	ID=g7548.t1.exon2;Parent=g7548.t1;
NC_088781.1_Calliphora_vicina_chromosome_2,_idCalVici1.1,_whole_genome_shotgun_sequence	AUGUSTUS	stop_codon	79843994	79843996	.	+	0	ID=g7548.t1.stop1;Parent=g7548.t1;
NC_088781.1_Calliphora_vicina_chromosome_2,_idCalVici1.1,_whole_genome_shotgun_sequence	AUGUSTUS	gene	79847847	79855357	.	+	.	ID=g7549;
NC_088781.1_Calliphora_vicina_chromosome_2,_idCalVici1.1,_whole_genome_shotgun_sequence	AUGUSTUS	mRNA	79847847	79855357	0.63	+	.	ID=g7549.t1;Parent=g7549;
NC_088781.1_Calliphora_vicina_chromosome_2,_idCalVici1.1,_whole_genome_shotgun_sequence	AUGUSTUS	start_codon	79847847	79847849	.	+	0	ID=g7549.t1.start1;Parent=g7549.t1;
NC_088781.1_Calliphora_vicina_chromosome_2,_idCalVici1.1,_whole_genome_shotgun_sequence	AUGUSTUS	CDS	79847847	79848477	1	+	0	ID=g7549.t1.CDS1;Parent=g7549.t1;
NC_088781.1_Calliphora_vicina_chromosome_2,_idCalVici1.1,_whole_genome_shotgun_sequence	AUGUSTUS	exon	79847847	79848477	.	+	.	ID=g7549.t1.exon1;Parent=g7549.t1;
NC_088781.1_Calliphora_vicina_chromosome_2,_idCalVici1.1,_whole_genome_shotgun_sequence	AUGUSTUS	intron	79848478	79848674	0.84	+	.	ID=g7549.t1.intron1;Parent=g7549.t1;
NC_088781.1_Calliphora_vicina_chromosome_2,_idCalVici1.1,_whole_genome_shotgun_sequence	AUGUSTUS	CDS	79848675	79849424	0.66	+	2	ID=g7549.t1.CDS2;Parent=g7549.t1;
NC_088781.1_Calliphora_vicina_chromosome_2,_idCalVici1.1,_whole_genome_shotgun_sequence	AUGUSTUS	exon	79848675	79849424	.	+	.	ID=g7549.t1.exon2;Parent=g7549.t1;
NC_088781.1_Calliphora_vicina_chromosome_2,_idCalVici1.1,_whole_genome_shotgun_sequence	AUGUSTUS	intron	79849425	79854284	0.79	+	.	ID=g7549.t1.intron2;Parent=g7549.t1;
NC_088781.1_Calliphora_vicina_chromosome_2,_idCalVici1.1,_whole_genome_shotgun_sequence	AUGUSTUS	CDS	79854285	79854314	0.8	+	2	ID=g7549.t1.CDS3;Parent=g7549.t1;
NC_088781.1_Calliphora_vicina_chromosome_2,_idCalVici1.1,_whole_genome_shotgun_sequence	AUGUSTUS	exon	79854285	79854314	.	+	.	ID=g7549.t1.exon3;Parent=g7549.t1;
NC_088781.1_Calliphora_vicina_chromosome_2,_idCalVici1.1,_whole_genome_shotgun_sequence	AUGUSTUS	intron	79854315	79854411	1	+	.	ID=g7549.t1.intron3;Parent=g7549.t1;
NC_088781.1_Calliphora_vicina_chromosome_2,_idCalVici1.1,_whole_genome_shotgun_sequence	AUGUSTUS	CDS	79854412	79854596	1	+	2	ID=g7549.t1.CDS4;Parent=g7549.t1;
NC_088781.1_Calliphora_vicina_chromosome_2,_idCalVici1.1,_whole_genome_shotgun_sequence	AUGUSTUS	exon	79854412	79854596	.	+	.	ID=g7549.t1.exon4;Parent=g7549.t1;
NC_088781.1_Calliphora_vicina_chromosome_2,_idCalVici1.1,_whole_genome_shotgun_sequence	AUGUSTUS	intron	79854597	79854665	1	+	.	ID=g7549.t1.intron4;Parent=g7549.t1;
NC_088781.1_Calliphora_vicina_chromosome_2,_idCalVici1.1,_whole_genome_shotgun_sequence	AUGUSTUS	CDS	79854666	79854819	1	+	0	ID=g7549.t1.CDS5;Parent=g7549.t1;
NC_088781.1_Calliphora_vicina_chromosome_2,_idCalVici1.1,_whole_genome_shotgun_sequence	AUGUSTUS	exon	79854666	79854819	.	+	.	ID=g7549.t1.exon5;Parent=g7549.t1;
NC_088781.1_Calliphora_vicina_chromosome_2,_idCalVici1.1,_whole_genome_shotgun_sequence	AUGUSTUS	intron	79854820	79854893	1	+	.	ID=g7549.t1.intron5;Parent=g7549.t1;
NC_088781.1_Calliphora_vicina_chromosome_2,_idCalVici1.1,_whole_genome_shotgun_sequence	AUGUSTUS	CDS	79854894	79855357	0.98	+	2	ID=g7549.t1.CDS6;Parent=g7549.t1;
NC_088781.1_Calliphora_vicina_chromosome_2,_idCalVici1.1,_whole_genome_shotgun_sequence	AUGUSTUS	exon	79854894	79855357	.	+	.	ID=g7549.t1.exon6;Parent=g7549.t1;
NC_088781.1_Calliphora_vicina_chromosome_2,_idCalVici1.1,_whole_genome_shotgun_sequence	AUGUSTUS	stop_codon	79855355	79855357	.	+	0	ID=g7549.t1.stop1;Parent=g7549.t1;
NC_088781.1_Calliphora_vicina_chromosome_2,_idCalVici1.1,_whole_genome_shotgun_sequence	AUGUSTUS	gene	79876222	79880834	.	-	.	ID=g7550;
NC_088781.1_Calliphora_vicina_chromosome_2,_idCalVici1.1,_whole_genome_shotgun_sequence	AUGUSTUS	mRNA	79879923	79880834	1	-	.	ID=g7550.t1;Parent=g7550;
NC_088781.1_Calliphora_vicina_chromosome_2,_idCalVici1.1,_whole_genome_shotgun_sequence	AUGUSTUS	stop_codon	79879923	79879925	.	-	0	ID=g7550.t1.stop1;Parent=g7550.t1;
NC_088781.1_Calliphora_vicina_chromosome_2,_idCalVici1.1,_whole_genome_shotgun_sequence	AUGUSTUS	CDS	79879923	79880834	1	-	0	ID=g7550.t1.CDS1;Parent=g7550.t1;
NC_088781.1_Calliphora_vicina_chromosome_2,_idCalVici1.1,_whole_genome_shotgun_sequence	AUGUSTUS	exon	79879923	79880834	.	-	.	ID=g7550.t1.exon1;Parent=g7550.t1;
NC_088781.1_Calliphora_vicina_chromosome_2,_idCalVici1.1,_whole_genome_shotgun_sequence	AUGUSTUS	start_codon	79880832	79880834	.	-	0	ID=g7550.t1.start1;Parent=g7550.t1;
NC_088781.1_Calliphora_vicina_chromosome_2,_idCalVici1.1,_whole_genome_shotgun_sequence	AUGUSTUS	mRNA	79876222	79880834	0.69	-	.	ID=g7550.t2;Parent=g7550;
NC_088781.1_Calliphora_vicina_chromosome_2,_idCalVici1.1,_whole_genome_shotgun_sequence	AUGUSTUS	stop_codon	79876222	79876224	.	-	0	ID=g7550.t2.stop1;Parent=g7550.t2;
NC_088781.1_Calliphora_vicina_chromosome_2,_idCalVici1.1,_whole_genome_shotgun_sequence	AUGUSTUS	CDS	79876222	79876236	1	-	0	ID=g7550.t2.CDS1;Parent=g7550.t2;
NC_088781.1_Calliphora_vicina_chromosome_2,_idCalVici1.1,_whole_genome_shotgun_sequence	AUGUSTUS	exon	79876222	79876236	.	-	.	ID=g7550.t2.exon1;Parent=g7550.t2;
NC_088781.1_Calliphora_vicina_chromosome_2,_idCalVici1.1,_whole_genome_shotgun_sequence	AUGUSTUS	intron	79876237	79879958	0.69	-	.	ID=g7550.t2.intron1;Parent=g7550.t2;
NC_088781.1_Calliphora_vicina_chromosome_2,_idCalVici1.1,_whole_genome_shotgun_sequence	AUGUSTUS	CDS	79879959	79880834	0.69	-	0	ID=g7550.t2.CDS2;Parent=g7550.t2;
NC_088781.1_Calliphora_vicina_chromosome_2,_idCalVici1.1,_whole_genome_shotgun_sequence	AUGUSTUS	exon	79879959	79880834	.	-	.	ID=g7550.t2.exon2;Parent=g7550.t2;
NC_088781.1_Calliphora_vicina_chromosome_2,_idCalVici1.1,_whole_genome_shotgun_sequence	AUGUSTUS	start_codon	79880832	79880834	.	-	0	ID=g7550.t2.start1;Parent=g7550.t2;
NC_088781.1_Calliphora_vicina_chromosome_2,_idCalVici1.1,_whole_genome_shotgun_sequence	AUGUSTUS	gene	79887245	79887565	.	+	.	ID=g7551;
NC_088781.1_Calliphora_vicina_chromosome_2,_idCalVici1.1,_whole_genome_shotgun_sequence	AUGUSTUS	mRNA	79887245	79887565	1	+	.	ID=g7551.t1;Parent=g7551;
NC_088781.1_Calliphora_vicina_chromosome_2,_idCalVici1.1,_whole_genome_shotgun_sequence	AUGUSTUS	start_codon	79887245	79887247	.	+	0	ID=g7551.t1.start1;Parent=g7551.t1;
NC_088781.1_Calliphora_vicina_chromosome_2,_idCalVici1.1,_whole_genome_shotgun_sequence	AUGUSTUS	CDS	79887245	79887565	1	+	0	ID=g7551.t1.CDS1;Parent=g7551.t1;
NC_088781.1_Calliphora_vicina_chromosome_2,_idCalVici1.1,_whole_genome_shotgun_sequence	AUGUSTUS	exon	79887245	79887565	.	+	.	ID=g7551.t1.exon1;Parent=g7551.t1;
NC_088781.1_Calliphora_vicina_chromosome_2,_idCalVici1.1,_whole_genome_shotgun_sequence	AUGUSTUS	stop_codon	79887563	79887565	.	+	0	ID=g7551.t1.stop1;Parent=g7551.t1;
NC_088781.1_Calliphora_vicina_chromosome_2,_idCalVici1.1,_whole_genome_shotgun_sequence	AUGUSTUS	gene	79887782	79888243	.	+	.	ID=g7552;
NC_088781.1_Calliphora_vicina_chromosome_2,_idCalVici1.1,_whole_genome_shotgun_sequence	AUGUSTUS	mRNA	79887782	79888243	1	+	.	ID=g7552.t1;Parent=g7552;
NC_088781.1_Calliphora_vicina_chromosome_2,_idCalVici1.1,_whole_genome_shotgun_sequence	AUGUSTUS	start_codon	79887782	79887784	.	+	0	ID=g7552.t1.start1;Parent=g7552.t1;
NC_088781.1_Calliphora_vicina_chromosome_2,_idCalVici1.1,_whole_genome_shotgun_sequence	AUGUSTUS	CDS	79887782	79888243	1	+	0	ID=g7552.t1.CDS1;Parent=g7552.t1;
NC_088781.1_Calliphora_vicina_chromosome_2,_idCalVici1.1,_whole_genome_shotgun_sequence	AUGUSTUS	exon	79887782	79888243	.	+	.	ID=g7552.t1.exon1;Parent=g7552.t1;
NC_088781.1_Calliphora_vicina_chromosome_2,_idCalVici1.1,_whole_genome_shotgun_sequence	AUGUSTUS	stop_codon	79888241	79888243	.	+	0	ID=g7552.t1.stop1;Parent=g7552.t1;
NC_088781.1_Calliphora_vicina_chromosome_2,_idCalVici1.1,_whole_genome_shotgun_sequence	AUGUSTUS	gene	79888992	79889489	.	+	.	ID=g7553;
NC_088781.1_Calliphora_vicina_chromosome_2,_idCalVici1.1,_whole_genome_shotgun_sequence	AUGUSTUS	mRNA	79888992	79889489	1	+	.	ID=g7553.t1;Parent=g7553;
NC_088781.1_Calliphora_vicina_chromosome_2,_idCalVici1.1,_whole_genome_shotgun_sequence	AUGUSTUS	start_codon	79888992	79888994	.	+	0	ID=g7553.t1.start1;Parent=g7553.t1;
NC_088781.1_Calliphora_vicina_chromosome_2,_idCalVici1.1,_whole_genome_shotgun_sequence	AUGUSTUS	CDS	79888992	79889489	1	+	0	ID=g7553.t1.CDS1;Parent=g7553.t1;
NC_088781.1_Calliphora_vicina_chromosome_2,_idCalVici1.1,_whole_genome_shotgun_sequence	AUGUSTUS	exon	79888992	79889489	.	+	.	ID=g7553.t1.exon1;Parent=g7553.t1;
NC_088781.1_Calliphora_vicina_chromosome_2,_idCalVici1.1,_whole_genome_shotgun_sequence	AUGUSTUS	stop_codon	79889487	79889489	.	+	0	ID=g7553.t1.stop1;Parent=g7553.t1;
NC_088781.1_Calliphora_vicina_chromosome_2,_idCalVici1.1,_whole_genome_shotgun_sequence	AUGUSTUS	gene	79896805	79897149	.	+	.	ID=g7554;
NC_088781.1_Calliphora_vicina_chromosome_2,_idCalVici1.1,_whole_genome_shotgun_sequence	AUGUSTUS	mRNA	79896805	79897149	1	+	.	ID=g7554.t1;Parent=g7554;
NC_088781.1_Calliphora_vicina_chromosome_2,_idCalVici1.1,_whole_genome_shotgun_sequence	AUGUSTUS	start_codon	79896805	79896807	.	+	0	ID=g7554.t1.start1;Parent=g7554.t1;
NC_088781.1_Calliphora_vicina_chromosome_2,_idCalVici1.1,_whole_genome_shotgun_sequence	AUGUSTUS	CDS	79896805	79897149	1	+	0	ID=g7554.t1.CDS1;Parent=g7554.t1;
NC_088781.1_Calliphora_vicina_chromosome_2,_idCalVici1.1,_whole_genome_shotgun_sequence	AUGUSTUS	exon	79896805	79897149	.	+	.	ID=g7554.t1.exon1;Parent=g7554.t1;
NC_088781.1_Calliphora_vicina_chromosome_2,_idCalVici1.1,_whole_genome_shotgun_sequence	AUGUSTUS	stop_codon	79897147	79897149	.	+	0	ID=g7554.t1.stop1;Parent=g7554.t1;
NC_088781.1_Calliphora_vicina_chromosome_2,_idCalVici1.1,_whole_genome_shotgun_sequence	AUGUSTUS	gene	79897955	79898167	.	+	.	ID=g7555;
NC_088781.1_Calliphora_vicina_chromosome_2,_idCalVici1.1,_whole_genome_shotgun_sequence	AUGUSTUS	mRNA	79897955	79898167	0.75	+	.	ID=g7555.t1;Parent=g7555;
NC_088781.1_Calliphora_vicina_chromosome_2,_idCalVici1.1,_whole_genome_shotgun_sequence	AUGUSTUS	start_codon	79897955	79897957	.	+	0	ID=g7555.t1.start1;Parent=g7555.t1;
NC_088781.1_Calliphora_vicina_chromosome_2,_idCalVici1.1,_whole_genome_shotgun_sequence	AUGUSTUS	CDS	79897955	79898167	0.75	+	0	ID=g7555.t1.CDS1;Parent=g7555.t1;
NC_088781.1_Calliphora_vicina_chromosome_2,_idCalVici1.1,_whole_genome_shotgun_sequence	AUGUSTUS	exon	79897955	79898167	.	+	.	ID=g7555.t1.exon1;Parent=g7555.t1;
NC_088781.1_Calliphora_vicina_chromosome_2,_idCalVici1.1,_whole_genome_shotgun_sequence	AUGUSTUS	stop_codon	79898165	79898167	.	+	0	ID=g7555.t1.stop1;Parent=g7555.t1;
NC_088781.1_Calliphora_vicina_chromosome_2,_idCalVici1.1,_whole_genome_shotgun_sequence	AUGUSTUS	gene	79898698	79898952	.	-	.	ID=g7556;
NC_088781.1_Calliphora_vicina_chromosome_2,_idCalVici1.1,_whole_genome_shotgun_sequence	AUGUSTUS	mRNA	79898698	79898952	1	-	.	ID=g7556.t1;Parent=g7556;
NC_088781.1_Calliphora_vicina_chromosome_2,_idCalVici1.1,_whole_genome_shotgun_sequence	AUGUSTUS	stop_codon	79898698	79898700	.	-	0	ID=g7556.t1.stop1;Parent=g7556.t1;
NC_088781.1_Calliphora_vicina_chromosome_2,_idCalVici1.1,_whole_genome_shotgun_sequence	AUGUSTUS	CDS	79898698	79898952	1	-	0	ID=g7556.t1.CDS1;Parent=g7556.t1;
NC_088781.1_Calliphora_vicina_chromosome_2,_idCalVici1.1,_whole_genome_shotgun_sequence	AUGUSTUS	exon	79898698	79898952	.	-	.	ID=g7556.t1.exon1;Parent=g7556.t1;
NC_088781.1_Calliphora_vicina_chromosome_2,_idCalVici1.1,_whole_genome_shotgun_sequence	AUGUSTUS	start_codon	79898950	79898952	.	-	0	ID=g7556.t1.start1;Parent=g7556.t1;
NC_088781.1_Calliphora_vicina_chromosome_2,_idCalVici1.1,_whole_genome_shotgun_sequence	AUGUSTUS	gene	79928872	79935327	.	-	.	ID=g7557;
NC_088781.1_Calliphora_vicina_chromosome_2,_idCalVici1.1,_whole_genome_shotgun_sequence	AUGUSTUS	mRNA	79928872	79935327	0.5	-	.	ID=g7557.t1;Parent=g7557;
NC_088781.1_Calliphora_vicina_chromosome_2,_idCalVici1.1,_whole_genome_shotgun_sequence	AUGUSTUS	stop_codon	79928872	79928874	.	-	0	ID=g7557.t1.stop1;Parent=g7557.t1;
NC_088781.1_Calliphora_vicina_chromosome_2,_idCalVici1.1,_whole_genome_shotgun_sequence	AUGUSTUS	CDS	79928872	79929650	0.5	-	2	ID=g7557.t1.CDS1;Parent=g7557.t1;
NC_088781.1_Calliphora_vicina_chromosome_2,_idCalVici1.1,_whole_genome_shotgun_sequence	AUGUSTUS	exon	79928872	79929650	.	-	.	ID=g7557.t1.exon1;Parent=g7557.t1;
NC_088781.1_Calliphora_vicina_chromosome_2,_idCalVici1.1,_whole_genome_shotgun_sequence	AUGUSTUS	intron	79929651	79935230	0.97	-	.	ID=g7557.t1.intron1;Parent=g7557.t1;
NC_088781.1_Calliphora_vicina_chromosome_2,_idCalVici1.1,_whole_genome_shotgun_sequence	AUGUSTUS	CDS	79935231	79935327	0.99	-	0	ID=g7557.t1.CDS2;Parent=g7557.t1;
NC_088781.1_Calliphora_vicina_chromosome_2,_idCalVici1.1,_whole_genome_shotgun_sequence	AUGUSTUS	exon	79935231	79935327	.	-	.	ID=g7557.t1.exon2;Parent=g7557.t1;
NC_088781.1_Calliphora_vicina_chromosome_2,_idCalVici1.1,_whole_genome_shotgun_sequence	AUGUSTUS	start_codon	79935325	79935327	.	-	0	ID=g7557.t1.start1;Parent=g7557.t1;
NC_088781.1_Calliphora_vicina_chromosome_2,_idCalVici1.1,_whole_genome_shotgun_sequence	AUGUSTUS	mRNA	79928872	79929896	0.46	-	.	ID=g7557.t2;Parent=g7557;
NC_088781.1_Calliphora_vicina_chromosome_2,_idCalVici1.1,_whole_genome_shotgun_sequence	AUGUSTUS	stop_codon	79928872	79928874	.	-	0	ID=g7557.t2.stop1;Parent=g7557.t2;
NC_088781.1_Calliphora_vicina_chromosome_2,_idCalVici1.1,_whole_genome_shotgun_sequence	AUGUSTUS	CDS	79928872	79929650	0.55	-	2	ID=g7557.t2.CDS1;Parent=g7557.t2;
NC_088781.1_Calliphora_vicina_chromosome_2,_idCalVici1.1,_whole_genome_shotgun_sequence	AUGUSTUS	exon	79928872	79929650	.	-	.	ID=g7557.t2.exon1;Parent=g7557.t2;
NC_088781.1_Calliphora_vicina_chromosome_2,_idCalVici1.1,_whole_genome_shotgun_sequence	AUGUSTUS	intron	79929651	79929763	0.86	-	.	ID=g7557.t2.intron1;Parent=g7557.t2;
NC_088781.1_Calliphora_vicina_chromosome_2,_idCalVici1.1,_whole_genome_shotgun_sequence	AUGUSTUS	CDS	79929764	79929896	0.86	-	0	ID=g7557.t2.CDS2;Parent=g7557.t2;
NC_088781.1_Calliphora_vicina_chromosome_2,_idCalVici1.1,_whole_genome_shotgun_sequence	AUGUSTUS	exon	79929764	79929896	.	-	.	ID=g7557.t2.exon2;Parent=g7557.t2;
NC_088781.1_Calliphora_vicina_chromosome_2,_idCalVici1.1,_whole_genome_shotgun_sequence	AUGUSTUS	start_codon	79929894	79929896	.	-	0	ID=g7557.t2.start1;Parent=g7557.t2;
NC_088781.1_Calliphora_vicina_chromosome_2,_idCalVici1.1,_whole_genome_shotgun_sequence	AUGUSTUS	gene	79929947	79931335	.	-	.	ID=g7558;
NC_088781.1_Calliphora_vicina_chromosome_2,_idCalVici1.1,_whole_genome_shotgun_sequence	AUGUSTUS	mRNA	79929947	79931335	0.81	-	.	ID=g7558.t1;Parent=g7558;
NC_088781.1_Calliphora_vicina_chromosome_2,_idCalVici1.1,_whole_genome_shotgun_sequence	AUGUSTUS	stop_codon	79929947	79929949	.	-	0	ID=g7558.t1.stop1;Parent=g7558.t1;
NC_088781.1_Calliphora_vicina_chromosome_2,_idCalVici1.1,_whole_genome_shotgun_sequence	AUGUSTUS	CDS	79929947	79931335	0.81	-	0	ID=g7558.t1.CDS1;Parent=g7558.t1;
NC_088781.1_Calliphora_vicina_chromosome_2,_idCalVici1.1,_whole_genome_shotgun_sequence	AUGUSTUS	exon	79929947	79931335	.	-	.	ID=g7558.t1.exon1;Parent=g7558.t1;
NC_088781.1_Calliphora_vicina_chromosome_2,_idCalVici1.1,_whole_genome_shotgun_sequence	AUGUSTUS	start_codon	79931333	79931335	.	-	0	ID=g7558.t1.start1;Parent=g7558.t1;
NC_088781.1_Calliphora_vicina_chromosome_2,_idCalVici1.1,_whole_genome_shotgun_sequence	AUGUSTUS	gene	79964564	79965598	.	-	.	ID=g7559;
NC_088781.1_Calliphora_vicina_chromosome_2,_idCalVici1.1,_whole_genome_shotgun_sequence	AUGUSTUS	mRNA	79964564	79965598	1	-	.	ID=g7559.t1;Parent=g7559;
NC_088781.1_Calliphora_vicina_chromosome_2,_idCalVici1.1,_whole_genome_shotgun_sequence	AUGUSTUS	stop_codon	79964564	79964566	.	-	0	ID=g7559.t1.stop1;Parent=g7559.t1;
NC_088781.1_Calliphora_vicina_chromosome_2,_idCalVici1.1,_whole_genome_shotgun_sequence	AUGUSTUS	CDS	79964564	79965598	1	-	0	ID=g7559.t1.CDS1;Parent=g7559.t1;
NC_088781.1_Calliphora_vicina_chromosome_2,_idCalVici1.1,_whole_genome_shotgun_sequence	AUGUSTUS	exon	79964564	79965598	.	-	.	ID=g7559.t1.exon1;Parent=g7559.t1;
NC_088781.1_Calliphora_vicina_chromosome_2,_idCalVici1.1,_whole_genome_shotgun_sequence	AUGUSTUS	start_codon	79965596	79965598	.	-	0	ID=g7559.t1.start1;Parent=g7559.t1;
NC_088781.1_Calliphora_vicina_chromosome_2,_idCalVici1.1,_whole_genome_shotgun_sequence	AUGUSTUS	gene	79965998	79967798	.	-	.	ID=g7560;
NC_088781.1_Calliphora_vicina_chromosome_2,_idCalVici1.1,_whole_genome_shotgun_sequence	AUGUSTUS	mRNA	79966998	79967234	1	-	.	ID=g7560.t1;Parent=g7560;
NC_088781.1_Calliphora_vicina_chromosome_2,_idCalVici1.1,_whole_genome_shotgun_sequence	AUGUSTUS	stop_codon	79966998	79967000	.	-	0	ID=g7560.t1.stop1;Parent=g7560.t1;
NC_088781.1_Calliphora_vicina_chromosome_2,_idCalVici1.1,_whole_genome_shotgun_sequence	AUGUSTUS	CDS	79966998	79967234	1	-	0	ID=g7560.t1.CDS1;Parent=g7560.t1;
NC_088781.1_Calliphora_vicina_chromosome_2,_idCalVici1.1,_whole_genome_shotgun_sequence	AUGUSTUS	exon	79966998	79967234	.	-	.	ID=g7560.t1.exon1;Parent=g7560.t1;
NC_088781.1_Calliphora_vicina_chromosome_2,_idCalVici1.1,_whole_genome_shotgun_sequence	AUGUSTUS	start_codon	79967232	79967234	.	-	0	ID=g7560.t1.start1;Parent=g7560.t1;
NC_088781.1_Calliphora_vicina_chromosome_2,_idCalVici1.1,_whole_genome_shotgun_sequence	AUGUSTUS	mRNA	79965998	79967798	0.26	-	.	ID=g7560.t2;Parent=g7560;
NC_088781.1_Calliphora_vicina_chromosome_2,_idCalVici1.1,_whole_genome_shotgun_sequence	AUGUSTUS	stop_codon	79965998	79966000	.	-	0	ID=g7560.t2.stop1;Parent=g7560.t2;
NC_088781.1_Calliphora_vicina_chromosome_2,_idCalVici1.1,_whole_genome_shotgun_sequence	AUGUSTUS	CDS	79965998	79966502	0.54	-	1	ID=g7560.t2.CDS1;Parent=g7560.t2;
NC_088781.1_Calliphora_vicina_chromosome_2,_idCalVici1.1,_whole_genome_shotgun_sequence	AUGUSTUS	exon	79965998	79966502	.	-	.	ID=g7560.t2.exon1;Parent=g7560.t2;
NC_088781.1_Calliphora_vicina_chromosome_2,_idCalVici1.1,_whole_genome_shotgun_sequence	AUGUSTUS	intron	79966503	79966578	0.54	-	.	ID=g7560.t2.intron1;Parent=g7560.t2;
NC_088781.1_Calliphora_vicina_chromosome_2,_idCalVici1.1,_whole_genome_shotgun_sequence	AUGUSTUS	CDS	79966579	79966960	0.27	-	2	ID=g7560.t2.CDS2;Parent=g7560.t2;
NC_088781.1_Calliphora_vicina_chromosome_2,_idCalVici1.1,_whole_genome_shotgun_sequence	AUGUSTUS	exon	79966579	79966960	.	-	.	ID=g7560.t2.exon2;Parent=g7560.t2;
NC_088781.1_Calliphora_vicina_chromosome_2,_idCalVici1.1,_whole_genome_shotgun_sequence	AUGUSTUS	intron	79966961	79967059	0.49	-	.	ID=g7560.t2.intron2;Parent=g7560.t2;
NC_088781.1_Calliphora_vicina_chromosome_2,_idCalVici1.1,_whole_genome_shotgun_sequence	AUGUSTUS	CDS	79967060	79967798	0.73	-	0	ID=g7560.t2.CDS3;Parent=g7560.t2;
NC_088781.1_Calliphora_vicina_chromosome_2,_idCalVici1.1,_whole_genome_shotgun_sequence	AUGUSTUS	exon	79967060	79967798	.	-	.	ID=g7560.t2.exon3;Parent=g7560.t2;
NC_088781.1_Calliphora_vicina_chromosome_2,_idCalVici1.1,_whole_genome_shotgun_sequence	AUGUSTUS	start_codon	79967796	79967798	.	-	0	ID=g7560.t2.start1;Parent=g7560.t2;
NC_088781.1_Calliphora_vicina_chromosome_2,_idCalVici1.1,_whole_genome_shotgun_sequence	AUGUSTUS	gene	79969494	79970501	.	+	.	ID=g7561;
NC_088781.1_Calliphora_vicina_chromosome_2,_idCalVici1.1,_whole_genome_shotgun_sequence	AUGUSTUS	mRNA	79969494	79970501	1	+	.	ID=g7561.t1;Parent=g7561;
NC_088781.1_Calliphora_vicina_chromosome_2,_idCalVici1.1,_whole_genome_shotgun_sequence	AUGUSTUS	start_codon	79969494	79969496	.	+	0	ID=g7561.t1.start1;Parent=g7561.t1;
NC_088781.1_Calliphora_vicina_chromosome_2,_idCalVici1.1,_whole_genome_shotgun_sequence	AUGUSTUS	CDS	79969494	79970501	1	+	0	ID=g7561.t1.CDS1;Parent=g7561.t1;
NC_088781.1_Calliphora_vicina_chromosome_2,_idCalVici1.1,_whole_genome_shotgun_sequence	AUGUSTUS	exon	79969494	79970501	.	+	.	ID=g7561.t1.exon1;Parent=g7561.t1;
NC_088781.1_Calliphora_vicina_chromosome_2,_idCalVici1.1,_whole_genome_shotgun_sequence	AUGUSTUS	stop_codon	79970499	79970501	.	+	0	ID=g7561.t1.stop1;Parent=g7561.t1;
NC_088781.1_Calliphora_vicina_chromosome_2,_idCalVici1.1,_whole_genome_shotgun_sequence	AUGUSTUS	gene	79970635	79971231	.	-	.	ID=g7562;
NC_088781.1_Calliphora_vicina_chromosome_2,_idCalVici1.1,_whole_genome_shotgun_sequence	AUGUSTUS	mRNA	79970635	79971231	1	-	.	ID=g7562.t1;Parent=g7562;
NC_088781.1_Calliphora_vicina_chromosome_2,_idCalVici1.1,_whole_genome_shotgun_sequence	AUGUSTUS	stop_codon	79970635	79970637	.	-	0	ID=g7562.t1.stop1;Parent=g7562.t1;
NC_088781.1_Calliphora_vicina_chromosome_2,_idCalVici1.1,_whole_genome_shotgun_sequence	AUGUSTUS	CDS	79970635	79971231	1	-	0	ID=g7562.t1.CDS1;Parent=g7562.t1;
NC_088781.1_Calliphora_vicina_chromosome_2,_idCalVici1.1,_whole_genome_shotgun_sequence	AUGUSTUS	exon	79970635	79971231	.	-	.	ID=g7562.t1.exon1;Parent=g7562.t1;
NC_088781.1_Calliphora_vicina_chromosome_2,_idCalVici1.1,_whole_genome_shotgun_sequence	AUGUSTUS	start_codon	79971229	79971231	.	-	0	ID=g7562.t1.start1;Parent=g7562.t1;
NC_088781.1_Calliphora_vicina_chromosome_2,_idCalVici1.1,_whole_genome_shotgun_sequence	AUGUSTUS	gene	79971303	79971998	.	-	.	ID=g7563;
NC_088781.1_Calliphora_vicina_chromosome_2,_idCalVici1.1,_whole_genome_shotgun_sequence	AUGUSTUS	mRNA	79971303	79971998	1	-	.	ID=g7563.t1;Parent=g7563;
NC_088781.1_Calliphora_vicina_chromosome_2,_idCalVici1.1,_whole_genome_shotgun_sequence	AUGUSTUS	stop_codon	79971303	79971305	.	-	0	ID=g7563.t1.stop1;Parent=g7563.t1;
NC_088781.1_Calliphora_vicina_chromosome_2,_idCalVici1.1,_whole_genome_shotgun_sequence	AUGUSTUS	CDS	79971303	79971998	1	-	0	ID=g7563.t1.CDS1;Parent=g7563.t1;
NC_088781.1_Calliphora_vicina_chromosome_2,_idCalVici1.1,_whole_genome_shotgun_sequence	AUGUSTUS	exon	79971303	79971998	.	-	.	ID=g7563.t1.exon1;Parent=g7563.t1;
NC_088781.1_Calliphora_vicina_chromosome_2,_idCalVici1.1,_whole_genome_shotgun_sequence	AUGUSTUS	start_codon	79971996	79971998	.	-	0	ID=g7563.t1.start1;Parent=g7563.t1;
NC_088781.1_Calliphora_vicina_chromosome_2,_idCalVici1.1,_whole_genome_shotgun_sequence	AUGUSTUS	gene	79985304	79985852	.	-	.	ID=g7564;
NC_088781.1_Calliphora_vicina_chromosome_2,_idCalVici1.1,_whole_genome_shotgun_sequence	AUGUSTUS	mRNA	79985304	79985852	1	-	.	ID=g7564.t1;Parent=g7564;
NC_088781.1_Calliphora_vicina_chromosome_2,_idCalVici1.1,_whole_genome_shotgun_sequence	AUGUSTUS	stop_codon	79985304	79985306	.	-	0	ID=g7564.t1.stop1;Parent=g7564.t1;
NC_088781.1_Calliphora_vicina_chromosome_2,_idCalVici1.1,_whole_genome_shotgun_sequence	AUGUSTUS	CDS	79985304	79985852	1	-	0	ID=g7564.t1.CDS1;Parent=g7564.t1;
NC_088781.1_Calliphora_vicina_chromosome_2,_idCalVici1.1,_whole_genome_shotgun_sequence	AUGUSTUS	exon	79985304	79985852	.	-	.	ID=g7564.t1.exon1;Parent=g7564.t1;
NC_088781.1_Calliphora_vicina_chromosome_2,_idCalVici1.1,_whole_genome_shotgun_sequence	AUGUSTUS	start_codon	79985850	79985852	.	-	0	ID=g7564.t1.start1;Parent=g7564.t1;
NC_088781.1_Calliphora_vicina_chromosome_2,_idCalVici1.1,_whole_genome_shotgun_sequence	AUGUSTUS	gene	79986779	79987754	.	-	.	ID=g7565;
NC_088781.1_Calliphora_vicina_chromosome_2,_idCalVici1.1,_whole_genome_shotgun_sequence	AUGUSTUS	mRNA	79986779	79987754	0.94	-	.	ID=g7565.t1;Parent=g7565;
NC_088781.1_Calliphora_vicina_chromosome_2,_idCalVici1.1,_whole_genome_shotgun_sequence	AUGUSTUS	stop_codon	79986779	79986781	.	-	0	ID=g7565.t1.stop1;Parent=g7565.t1;
NC_088781.1_Calliphora_vicina_chromosome_2,_idCalVici1.1,_whole_genome_shotgun_sequence	AUGUSTUS	CDS	79986779	79987222	0.95	-	0	ID=g7565.t1.CDS1;Parent=g7565.t1;
NC_088781.1_Calliphora_vicina_chromosome_2,_idCalVici1.1,_whole_genome_shotgun_sequence	AUGUSTUS	exon	79986779	79987222	.	-	.	ID=g7565.t1.exon1;Parent=g7565.t1;
NC_088781.1_Calliphora_vicina_chromosome_2,_idCalVici1.1,_whole_genome_shotgun_sequence	AUGUSTUS	intron	79987223	79987655	0.98	-	.	ID=g7565.t1.intron1;Parent=g7565.t1;
NC_088781.1_Calliphora_vicina_chromosome_2,_idCalVici1.1,_whole_genome_shotgun_sequence	AUGUSTUS	CDS	79987656	79987754	0.99	-	0	ID=g7565.t1.CDS2;Parent=g7565.t1;
NC_088781.1_Calliphora_vicina_chromosome_2,_idCalVici1.1,_whole_genome_shotgun_sequence	AUGUSTUS	exon	79987656	79987754	.	-	.	ID=g7565.t1.exon2;Parent=g7565.t1;
NC_088781.1_Calliphora_vicina_chromosome_2,_idCalVici1.1,_whole_genome_shotgun_sequence	AUGUSTUS	start_codon	79987752	79987754	.	-	0	ID=g7565.t1.start1;Parent=g7565.t1;
NC_088781.1_Calliphora_vicina_chromosome_2,_idCalVici1.1,_whole_genome_shotgun_sequence	AUGUSTUS	mRNA	79986779	79987754	0.85	-	.	ID=g7565.t2;Parent=g7565;
NC_088781.1_Calliphora_vicina_chromosome_2,_idCalVici1.1,_whole_genome_shotgun_sequence	AUGUSTUS	stop_codon	79986779	79986781	.	-	0	ID=g7565.t2.stop1;Parent=g7565.t2;
NC_088781.1_Calliphora_vicina_chromosome_2,_idCalVici1.1,_whole_genome_shotgun_sequence	AUGUSTUS	CDS	79986779	79987320	0.92	-	2	ID=g7565.t2.CDS1;Parent=g7565.t2;
NC_088781.1_Calliphora_vicina_chromosome_2,_idCalVici1.1,_whole_genome_shotgun_sequence	AUGUSTUS	exon	79986779	79987320	.	-	.	ID=g7565.t2.exon1;Parent=g7565.t2;
NC_088781.1_Calliphora_vicina_chromosome_2,_idCalVici1.1,_whole_genome_shotgun_sequence	AUGUSTUS	intron	79987321	79987396	0.86	-	.	ID=g7565.t2.intron1;Parent=g7565.t2;
NC_088781.1_Calliphora_vicina_chromosome_2,_idCalVici1.1,_whole_genome_shotgun_sequence	AUGUSTUS	CDS	79987397	79987754	0.86	-	0	ID=g7565.t2.CDS2;Parent=g7565.t2;
NC_088781.1_Calliphora_vicina_chromosome_2,_idCalVici1.1,_whole_genome_shotgun_sequence	AUGUSTUS	exon	79987397	79987754	.	-	.	ID=g7565.t2.exon2;Parent=g7565.t2;
NC_088781.1_Calliphora_vicina_chromosome_2,_idCalVici1.1,_whole_genome_shotgun_sequence	AUGUSTUS	start_codon	79987752	79987754	.	-	0	ID=g7565.t2.start1;Parent=g7565.t2;
NC_088781.1_Calliphora_vicina_chromosome_2,_idCalVici1.1,_whole_genome_shotgun_sequence	AUGUSTUS	gene	79988153	79988775	.	-	.	ID=g7566;
NC_088781.1_Calliphora_vicina_chromosome_2,_idCalVici1.1,_whole_genome_shotgun_sequence	AUGUSTUS	mRNA	79988153	79988775	1	-	.	ID=g7566.t1;Parent=g7566;
NC_088781.1_Calliphora_vicina_chromosome_2,_idCalVici1.1,_whole_genome_shotgun_sequence	AUGUSTUS	stop_codon	79988153	79988155	.	-	0	ID=g7566.t1.stop1;Parent=g7566.t1;
NC_088781.1_Calliphora_vicina_chromosome_2,_idCalVici1.1,_whole_genome_shotgun_sequence	AUGUSTUS	CDS	79988153	79988525	1	-	1	ID=g7566.t1.CDS1;Parent=g7566.t1;
NC_088781.1_Calliphora_vicina_chromosome_2,_idCalVici1.1,_whole_genome_shotgun_sequence	AUGUSTUS	exon	79988153	79988525	.	-	.	ID=g7566.t1.exon1;Parent=g7566.t1;
NC_088781.1_Calliphora_vicina_chromosome_2,_idCalVici1.1,_whole_genome_shotgun_sequence	AUGUSTUS	intron	79988526	79988647	1	-	.	ID=g7566.t1.intron1;Parent=g7566.t1;
NC_088781.1_Calliphora_vicina_chromosome_2,_idCalVici1.1,_whole_genome_shotgun_sequence	AUGUSTUS	CDS	79988648	79988775	1	-	0	ID=g7566.t1.CDS2;Parent=g7566.t1;
NC_088781.1_Calliphora_vicina_chromosome_2,_idCalVici1.1,_whole_genome_shotgun_sequence	AUGUSTUS	exon	79988648	79988775	.	-	.	ID=g7566.t1.exon2;Parent=g7566.t1;
NC_088781.1_Calliphora_vicina_chromosome_2,_idCalVici1.1,_whole_genome_shotgun_sequence	AUGUSTUS	start_codon	79988773	79988775	.	-	0	ID=g7566.t1.start1;Parent=g7566.t1;
NC_088781.1_Calliphora_vicina_chromosome_2,_idCalVici1.1,_whole_genome_shotgun_sequence	AUGUSTUS	gene	79989048	79989380	.	-	.	ID=g7567;
NC_088781.1_Calliphora_vicina_chromosome_2,_idCalVici1.1,_whole_genome_shotgun_sequence	AUGUSTUS	mRNA	79989048	79989380	1	-	.	ID=g7567.t1;Parent=g7567;
NC_088781.1_Calliphora_vicina_chromosome_2,_idCalVici1.1,_whole_genome_shotgun_sequence	AUGUSTUS	stop_codon	79989048	79989050	.	-	0	ID=g7567.t1.stop1;Parent=g7567.t1;
NC_088781.1_Calliphora_vicina_chromosome_2,_idCalVici1.1,_whole_genome_shotgun_sequence	AUGUSTUS	CDS	79989048	79989380	1	-	0	ID=g7567.t1.CDS1;Parent=g7567.t1;
NC_088781.1_Calliphora_vicina_chromosome_2,_idCalVici1.1,_whole_genome_shotgun_sequence	AUGUSTUS	exon	79989048	79989380	.	-	.	ID=g7567.t1.exon1;Parent=g7567.t1;
NC_088781.1_Calliphora_vicina_chromosome_2,_idCalVici1.1,_whole_genome_shotgun_sequence	AUGUSTUS	start_codon	79989378	79989380	.	-	0	ID=g7567.t1.start1;Parent=g7567.t1;
NC_088781.1_Calliphora_vicina_chromosome_2,_idCalVici1.1,_whole_genome_shotgun_sequence	AUGUSTUS	gene	79996081	79996332	.	+	.	ID=g7568;
NC_088781.1_Calliphora_vicina_chromosome_2,_idCalVici1.1,_whole_genome_shotgun_sequence	AUGUSTUS	mRNA	79996081	79996332	0.89	+	.	ID=g7568.t1;Parent=g7568;
NC_088781.1_Calliphora_vicina_chromosome_2,_idCalVici1.1,_whole_genome_shotgun_sequence	AUGUSTUS	start_codon	79996081	79996083	.	+	0	ID=g7568.t1.start1;Parent=g7568.t1;
NC_088781.1_Calliphora_vicina_chromosome_2,_idCalVici1.1,_whole_genome_shotgun_sequence	AUGUSTUS	CDS	79996081	79996332	0.89	+	0	ID=g7568.t1.CDS1;Parent=g7568.t1;
NC_088781.1_Calliphora_vicina_chromosome_2,_idCalVici1.1,_whole_genome_shotgun_sequence	AUGUSTUS	exon	79996081	79996332	.	+	.	ID=g7568.t1.exon1;Parent=g7568.t1;
NC_088781.1_Calliphora_vicina_chromosome_2,_idCalVici1.1,_whole_genome_shotgun_sequence	AUGUSTUS	stop_codon	79996330	79996332	.	+	0	ID=g7568.t1.stop1;Parent=g7568.t1;
NC_088781.1_Calliphora_vicina_chromosome_2,_idCalVici1.1,_whole_genome_shotgun_sequence	AUGUSTUS	gene	80075204	80075614	.	+	.	ID=g7569;
NC_088781.1_Calliphora_vicina_chromosome_2,_idCalVici1.1,_whole_genome_shotgun_sequence	AUGUSTUS	mRNA	80075204	80075614	0.76	+	.	ID=g7569.t1;Parent=g7569;
NC_088781.1_Calliphora_vicina_chromosome_2,_idCalVici1.1,_whole_genome_shotgun_sequence	AUGUSTUS	start_codon	80075204	80075206	.	+	0	ID=g7569.t1.start1;Parent=g7569.t1;
NC_088781.1_Calliphora_vicina_chromosome_2,_idCalVici1.1,_whole_genome_shotgun_sequence	AUGUSTUS	CDS	80075204	80075614	0.76	+	0	ID=g7569.t1.CDS1;Parent=g7569.t1;
NC_088781.1_Calliphora_vicina_chromosome_2,_idCalVici1.1,_whole_genome_shotgun_sequence	AUGUSTUS	exon	80075204	80075614	.	+	.	ID=g7569.t1.exon1;Parent=g7569.t1;
NC_088781.1_Calliphora_vicina_chromosome_2,_idCalVici1.1,_whole_genome_shotgun_sequence	AUGUSTUS	stop_codon	80075612	80075614	.	+	0	ID=g7569.t1.stop1;Parent=g7569.t1;
NC_088781.1_Calliphora_vicina_chromosome_2,_idCalVici1.1,_whole_genome_shotgun_sequence	AUGUSTUS	gene	80075691	80076539	.	+	.	ID=g7570;
NC_088781.1_Calliphora_vicina_chromosome_2,_idCalVici1.1,_whole_genome_shotgun_sequence	AUGUSTUS	mRNA	80075691	80076539	0.97	+	.	ID=g7570.t1;Parent=g7570;
NC_088781.1_Calliphora_vicina_chromosome_2,_idCalVici1.1,_whole_genome_shotgun_sequence	AUGUSTUS	start_codon	80075691	80075693	.	+	0	ID=g7570.t1.start1;Parent=g7570.t1;
NC_088781.1_Calliphora_vicina_chromosome_2,_idCalVici1.1,_whole_genome_shotgun_sequence	AUGUSTUS	CDS	80075691	80076539	0.97	+	0	ID=g7570.t1.CDS1;Parent=g7570.t1;
NC_088781.1_Calliphora_vicina_chromosome_2,_idCalVici1.1,_whole_genome_shotgun_sequence	AUGUSTUS	exon	80075691	80076539	.	+	.	ID=g7570.t1.exon1;Parent=g7570.t1;
NC_088781.1_Calliphora_vicina_chromosome_2,_idCalVici1.1,_whole_genome_shotgun_sequence	AUGUSTUS	stop_codon	80076537	80076539	.	+	0	ID=g7570.t1.stop1;Parent=g7570.t1;
NC_088781.1_Calliphora_vicina_chromosome_2,_idCalVici1.1,_whole_genome_shotgun_sequence	AUGUSTUS	gene	80077254	80079140	.	+	.	ID=g7571;
NC_088781.1_Calliphora_vicina_chromosome_2,_idCalVici1.1,_whole_genome_shotgun_sequence	AUGUSTUS	mRNA	80077254	80079140	0.98	+	.	ID=g7571.t1;Parent=g7571;
NC_088781.1_Calliphora_vicina_chromosome_2,_idCalVici1.1,_whole_genome_shotgun_sequence	AUGUSTUS	start_codon	80077254	80077256	.	+	0	ID=g7571.t1.start1;Parent=g7571.t1;
NC_088781.1_Calliphora_vicina_chromosome_2,_idCalVici1.1,_whole_genome_shotgun_sequence	AUGUSTUS	CDS	80077254	80079140	0.98	+	0	ID=g7571.t1.CDS1;Parent=g7571.t1;
NC_088781.1_Calliphora_vicina_chromosome_2,_idCalVici1.1,_whole_genome_shotgun_sequence	AUGUSTUS	exon	80077254	80079140	.	+	.	ID=g7571.t1.exon1;Parent=g7571.t1;
NC_088781.1_Calliphora_vicina_chromosome_2,_idCalVici1.1,_whole_genome_shotgun_sequence	AUGUSTUS	stop_codon	80079138	80079140	.	+	0	ID=g7571.t1.stop1;Parent=g7571.t1;
NC_088781.1_Calliphora_vicina_chromosome_2,_idCalVici1.1,_whole_genome_shotgun_sequence	AUGUSTUS	gene	80084183	80084563	.	-	.	ID=g7572;
NC_088781.1_Calliphora_vicina_chromosome_2,_idCalVici1.1,_whole_genome_shotgun_sequence	AUGUSTUS	mRNA	80084183	80084563	1	-	.	ID=g7572.t1;Parent=g7572;
NC_088781.1_Calliphora_vicina_chromosome_2,_idCalVici1.1,_whole_genome_shotgun_sequence	AUGUSTUS	stop_codon	80084183	80084185	.	-	0	ID=g7572.t1.stop1;Parent=g7572.t1;
NC_088781.1_Calliphora_vicina_chromosome_2,_idCalVici1.1,_whole_genome_shotgun_sequence	AUGUSTUS	CDS	80084183	80084563	1	-	0	ID=g7572.t1.CDS1;Parent=g7572.t1;
NC_088781.1_Calliphora_vicina_chromosome_2,_idCalVici1.1,_whole_genome_shotgun_sequence	AUGUSTUS	exon	80084183	80084563	.	-	.	ID=g7572.t1.exon1;Parent=g7572.t1;
NC_088781.1_Calliphora_vicina_chromosome_2,_idCalVici1.1,_whole_genome_shotgun_sequence	AUGUSTUS	start_codon	80084561	80084563	.	-	0	ID=g7572.t1.start1;Parent=g7572.t1;
NC_088781.1_Calliphora_vicina_chromosome_2,_idCalVici1.1,_whole_genome_shotgun_sequence	AUGUSTUS	gene	80084589	80085059	.	-	.	ID=g7573;
NC_088781.1_Calliphora_vicina_chromosome_2,_idCalVici1.1,_whole_genome_shotgun_sequence	AUGUSTUS	mRNA	80084589	80085059	1	-	.	ID=g7573.t1;Parent=g7573;
NC_088781.1_Calliphora_vicina_chromosome_2,_idCalVici1.1,_whole_genome_shotgun_sequence	AUGUSTUS	stop_codon	80084589	80084591	.	-	0	ID=g7573.t1.stop1;Parent=g7573.t1;
NC_088781.1_Calliphora_vicina_chromosome_2,_idCalVici1.1,_whole_genome_shotgun_sequence	AUGUSTUS	CDS	80084589	80085059	1	-	0	ID=g7573.t1.CDS1;Parent=g7573.t1;
NC_088781.1_Calliphora_vicina_chromosome_2,_idCalVici1.1,_whole_genome_shotgun_sequence	AUGUSTUS	exon	80084589	80085059	.	-	.	ID=g7573.t1.exon1;Parent=g7573.t1;
NC_088781.1_Calliphora_vicina_chromosome_2,_idCalVici1.1,_whole_genome_shotgun_sequence	AUGUSTUS	start_codon	80085057	80085059	.	-	0	ID=g7573.t1.start1;Parent=g7573.t1;
NC_088781.1_Calliphora_vicina_chromosome_2,_idCalVici1.1,_whole_genome_shotgun_sequence	AUGUSTUS	gene	80085370	80085600	.	-	.	ID=g7574;
NC_088781.1_Calliphora_vicina_chromosome_2,_idCalVici1.1,_whole_genome_shotgun_sequence	AUGUSTUS	mRNA	80085370	80085600	1	-	.	ID=g7574.t1;Parent=g7574;
NC_088781.1_Calliphora_vicina_chromosome_2,_idCalVici1.1,_whole_genome_shotgun_sequence	AUGUSTUS	stop_codon	80085370	80085372	.	-	0	ID=g7574.t1.stop1;Parent=g7574.t1;
NC_088781.1_Calliphora_vicina_chromosome_2,_idCalVici1.1,_whole_genome_shotgun_sequence	AUGUSTUS	CDS	80085370	80085600	1	-	0	ID=g7574.t1.CDS1;Parent=g7574.t1;
NC_088781.1_Calliphora_vicina_chromosome_2,_idCalVici1.1,_whole_genome_shotgun_sequence	AUGUSTUS	exon	80085370	80085600	.	-	.	ID=g7574.t1.exon1;Parent=g7574.t1;
NC_088781.1_Calliphora_vicina_chromosome_2,_idCalVici1.1,_whole_genome_shotgun_sequence	AUGUSTUS	start_codon	80085598	80085600	.	-	0	ID=g7574.t1.start1;Parent=g7574.t1;
NC_088781.1_Calliphora_vicina_chromosome_2,_idCalVici1.1,_whole_genome_shotgun_sequence	AUGUSTUS	gene	80102606	80102880	.	+	.	ID=g7575;
NC_088781.1_Calliphora_vicina_chromosome_2,_idCalVici1.1,_whole_genome_shotgun_sequence	AUGUSTUS	mRNA	80102606	80102880	0.87	+	.	ID=g7575.t1;Parent=g7575;
NC_088781.1_Calliphora_vicina_chromosome_2,_idCalVici1.1,_whole_genome_shotgun_sequence	AUGUSTUS	start_codon	80102606	80102608	.	+	0	ID=g7575.t1.start1;Parent=g7575.t1;
NC_088781.1_Calliphora_vicina_chromosome_2,_idCalVici1.1,_whole_genome_shotgun_sequence	AUGUSTUS	CDS	80102606	80102770	0.93	+	0	ID=g7575.t1.CDS1;Parent=g7575.t1;
NC_088781.1_Calliphora_vicina_chromosome_2,_idCalVici1.1,_whole_genome_shotgun_sequence	AUGUSTUS	exon	80102606	80102770	.	+	.	ID=g7575.t1.exon1;Parent=g7575.t1;
NC_088781.1_Calliphora_vicina_chromosome_2,_idCalVici1.1,_whole_genome_shotgun_sequence	AUGUSTUS	intron	80102771	80102829	0.87	+	.	ID=g7575.t1.intron1;Parent=g7575.t1;
NC_088781.1_Calliphora_vicina_chromosome_2,_idCalVici1.1,_whole_genome_shotgun_sequence	AUGUSTUS	CDS	80102830	80102880	0.91	+	0	ID=g7575.t1.CDS2;Parent=g7575.t1;
NC_088781.1_Calliphora_vicina_chromosome_2,_idCalVici1.1,_whole_genome_shotgun_sequence	AUGUSTUS	exon	80102830	80102880	.	+	.	ID=g7575.t1.exon2;Parent=g7575.t1;
NC_088781.1_Calliphora_vicina_chromosome_2,_idCalVici1.1,_whole_genome_shotgun_sequence	AUGUSTUS	stop_codon	80102878	80102880	.	+	0	ID=g7575.t1.stop1;Parent=g7575.t1;
NC_088781.1_Calliphora_vicina_chromosome_2,_idCalVici1.1,_whole_genome_shotgun_sequence	AUGUSTUS	gene	80102978	80104147	.	+	.	ID=g7576;
NC_088781.1_Calliphora_vicina_chromosome_2,_idCalVici1.1,_whole_genome_shotgun_sequence	AUGUSTUS	mRNA	80102978	80104147	0.99	+	.	ID=g7576.t1;Parent=g7576;
NC_088781.1_Calliphora_vicina_chromosome_2,_idCalVici1.1,_whole_genome_shotgun_sequence	AUGUSTUS	start_codon	80102978	80102980	.	+	0	ID=g7576.t1.start1;Parent=g7576.t1;
NC_088781.1_Calliphora_vicina_chromosome_2,_idCalVici1.1,_whole_genome_shotgun_sequence	AUGUSTUS	CDS	80102978	80104147	0.99	+	0	ID=g7576.t1.CDS1;Parent=g7576.t1;
NC_088781.1_Calliphora_vicina_chromosome_2,_idCalVici1.1,_whole_genome_shotgun_sequence	AUGUSTUS	exon	80102978	80104147	.	+	.	ID=g7576.t1.exon1;Parent=g7576.t1;
NC_088781.1_Calliphora_vicina_chromosome_2,_idCalVici1.1,_whole_genome_shotgun_sequence	AUGUSTUS	stop_codon	80104145	80104147	.	+	0	ID=g7576.t1.stop1;Parent=g7576.t1;
NC_088781.1_Calliphora_vicina_chromosome_2,_idCalVici1.1,_whole_genome_shotgun_sequence	AUGUSTUS	gene	80104255	80106941	.	+	.	ID=g7577;
NC_088781.1_Calliphora_vicina_chromosome_2,_idCalVici1.1,_whole_genome_shotgun_sequence	AUGUSTUS	mRNA	80104255	80106941	0.21	+	.	ID=g7577.t1;Parent=g7577;
NC_088781.1_Calliphora_vicina_chromosome_2,_idCalVici1.1,_whole_genome_shotgun_sequence	AUGUSTUS	start_codon	80104255	80104257	.	+	0	ID=g7577.t1.start1;Parent=g7577.t1;
NC_088781.1_Calliphora_vicina_chromosome_2,_idCalVici1.1,_whole_genome_shotgun_sequence	AUGUSTUS	CDS	80104255	80104627	0.59	+	0	ID=g7577.t1.CDS1;Parent=g7577.t1;
NC_088781.1_Calliphora_vicina_chromosome_2,_idCalVici1.1,_whole_genome_shotgun_sequence	AUGUSTUS	exon	80104255	80104627	.	+	.	ID=g7577.t1.exon1;Parent=g7577.t1;
NC_088781.1_Calliphora_vicina_chromosome_2,_idCalVici1.1,_whole_genome_shotgun_sequence	AUGUSTUS	intron	80104628	80104777	0.56	+	.	ID=g7577.t1.intron1;Parent=g7577.t1;
NC_088781.1_Calliphora_vicina_chromosome_2,_idCalVici1.1,_whole_genome_shotgun_sequence	AUGUSTUS	CDS	80104778	80104915	0.44	+	2	ID=g7577.t1.CDS2;Parent=g7577.t1;
NC_088781.1_Calliphora_vicina_chromosome_2,_idCalVici1.1,_whole_genome_shotgun_sequence	AUGUSTUS	exon	80104778	80104915	.	+	.	ID=g7577.t1.exon2;Parent=g7577.t1;
NC_088781.1_Calliphora_vicina_chromosome_2,_idCalVici1.1,_whole_genome_shotgun_sequence	AUGUSTUS	intron	80104916	80105269	0.82	+	.	ID=g7577.t1.intron2;Parent=g7577.t1;
NC_088781.1_Calliphora_vicina_chromosome_2,_idCalVici1.1,_whole_genome_shotgun_sequence	AUGUSTUS	CDS	80105270	80105388	0.98	+	2	ID=g7577.t1.CDS3;Parent=g7577.t1;
NC_088781.1_Calliphora_vicina_chromosome_2,_idCalVici1.1,_whole_genome_shotgun_sequence	AUGUSTUS	exon	80105270	80105388	.	+	.	ID=g7577.t1.exon3;Parent=g7577.t1;
NC_088781.1_Calliphora_vicina_chromosome_2,_idCalVici1.1,_whole_genome_shotgun_sequence	AUGUSTUS	intron	80105389	80105585	1	+	.	ID=g7577.t1.intron3;Parent=g7577.t1;
NC_088781.1_Calliphora_vicina_chromosome_2,_idCalVici1.1,_whole_genome_shotgun_sequence	AUGUSTUS	CDS	80105586	80105759	0.94	+	0	ID=g7577.t1.CDS4;Parent=g7577.t1;
NC_088781.1_Calliphora_vicina_chromosome_2,_idCalVici1.1,_whole_genome_shotgun_sequence	AUGUSTUS	exon	80105586	80105759	.	+	.	ID=g7577.t1.exon4;Parent=g7577.t1;
NC_088781.1_Calliphora_vicina_chromosome_2,_idCalVici1.1,_whole_genome_shotgun_sequence	AUGUSTUS	intron	80105760	80106926	0.48	+	.	ID=g7577.t1.intron4;Parent=g7577.t1;
NC_088781.1_Calliphora_vicina_chromosome_2,_idCalVici1.1,_whole_genome_shotgun_sequence	AUGUSTUS	CDS	80106927	80106941	0.49	+	0	ID=g7577.t1.CDS5;Parent=g7577.t1;
NC_088781.1_Calliphora_vicina_chromosome_2,_idCalVici1.1,_whole_genome_shotgun_sequence	AUGUSTUS	exon	80106927	80106941	.	+	.	ID=g7577.t1.exon5;Parent=g7577.t1;
NC_088781.1_Calliphora_vicina_chromosome_2,_idCalVici1.1,_whole_genome_shotgun_sequence	AUGUSTUS	stop_codon	80106939	80106941	.	+	0	ID=g7577.t1.stop1;Parent=g7577.t1;
NC_088781.1_Calliphora_vicina_chromosome_2,_idCalVici1.1,_whole_genome_shotgun_sequence	AUGUSTUS	gene	80143119	80143877	.	+	.	ID=g7578;
NC_088781.1_Calliphora_vicina_chromosome_2,_idCalVici1.1,_whole_genome_shotgun_sequence	AUGUSTUS	mRNA	80143119	80143877	0.61	+	.	ID=g7578.t1;Parent=g7578;
NC_088781.1_Calliphora_vicina_chromosome_2,_idCalVici1.1,_whole_genome_shotgun_sequence	AUGUSTUS	start_codon	80143119	80143121	.	+	0	ID=g7578.t1.start1;Parent=g7578.t1;
NC_088781.1_Calliphora_vicina_chromosome_2,_idCalVici1.1,_whole_genome_shotgun_sequence	AUGUSTUS	CDS	80143119	80143877	0.61	+	0	ID=g7578.t1.CDS1;Parent=g7578.t1;
NC_088781.1_Calliphora_vicina_chromosome_2,_idCalVici1.1,_whole_genome_shotgun_sequence	AUGUSTUS	exon	80143119	80143877	.	+	.	ID=g7578.t1.exon1;Parent=g7578.t1;
NC_088781.1_Calliphora_vicina_chromosome_2,_idCalVici1.1,_whole_genome_shotgun_sequence	AUGUSTUS	stop_codon	80143875	80143877	.	+	0	ID=g7578.t1.stop1;Parent=g7578.t1;
NC_088781.1_Calliphora_vicina_chromosome_2,_idCalVici1.1,_whole_genome_shotgun_sequence	AUGUSTUS	gene	80148226	80148693	.	-	.	ID=g7579;
NC_088781.1_Calliphora_vicina_chromosome_2,_idCalVici1.1,_whole_genome_shotgun_sequence	AUGUSTUS	mRNA	80148226	80148693	0.61	-	.	ID=g7579.t1;Parent=g7579;
NC_088781.1_Calliphora_vicina_chromosome_2,_idCalVici1.1,_whole_genome_shotgun_sequence	AUGUSTUS	stop_codon	80148226	80148228	.	-	0	ID=g7579.t1.stop1;Parent=g7579.t1;
NC_088781.1_Calliphora_vicina_chromosome_2,_idCalVici1.1,_whole_genome_shotgun_sequence	AUGUSTUS	CDS	80148226	80148693	0.61	-	0	ID=g7579.t1.CDS1;Parent=g7579.t1;
NC_088781.1_Calliphora_vicina_chromosome_2,_idCalVici1.1,_whole_genome_shotgun_sequence	AUGUSTUS	exon	80148226	80148693	.	-	.	ID=g7579.t1.exon1;Parent=g7579.t1;
NC_088781.1_Calliphora_vicina_chromosome_2,_idCalVici1.1,_whole_genome_shotgun_sequence	AUGUSTUS	start_codon	80148691	80148693	.	-	0	ID=g7579.t1.start1;Parent=g7579.t1;
NC_088781.1_Calliphora_vicina_chromosome_2,_idCalVici1.1,_whole_genome_shotgun_sequence	AUGUSTUS	gene	80148226	80148847	.	-	.	ID=g7580;
NC_088781.1_Calliphora_vicina_chromosome_2,_idCalVici1.1,_whole_genome_shotgun_sequence	AUGUSTUS	mRNA	80148226	80148847	0.91	-	.	ID=g7580.t1;Parent=g7580;
NC_088781.1_Calliphora_vicina_chromosome_2,_idCalVici1.1,_whole_genome_shotgun_sequence	AUGUSTUS	stop_codon	80148226	80148228	.	-	0	ID=g7580.t1.stop1;Parent=g7580.t1;
NC_088781.1_Calliphora_vicina_chromosome_2,_idCalVici1.1,_whole_genome_shotgun_sequence	AUGUSTUS	CDS	80148226	80148626	0.91	-	2	ID=g7580.t1.CDS1;Parent=g7580.t1;
NC_088781.1_Calliphora_vicina_chromosome_2,_idCalVici1.1,_whole_genome_shotgun_sequence	AUGUSTUS	exon	80148226	80148626	.	-	.	ID=g7580.t1.exon1;Parent=g7580.t1;
NC_088781.1_Calliphora_vicina_chromosome_2,_idCalVici1.1,_whole_genome_shotgun_sequence	AUGUSTUS	intron	80148627	80148690	0.94	-	.	ID=g7580.t1.intron1;Parent=g7580.t1;
NC_088781.1_Calliphora_vicina_chromosome_2,_idCalVici1.1,_whole_genome_shotgun_sequence	AUGUSTUS	CDS	80148691	80148847	0.94	-	0	ID=g7580.t1.CDS2;Parent=g7580.t1;
NC_088781.1_Calliphora_vicina_chromosome_2,_idCalVici1.1,_whole_genome_shotgun_sequence	AUGUSTUS	exon	80148691	80148847	.	-	.	ID=g7580.t1.exon2;Parent=g7580.t1;
NC_088781.1_Calliphora_vicina_chromosome_2,_idCalVici1.1,_whole_genome_shotgun_sequence	AUGUSTUS	start_codon	80148845	80148847	.	-	0	ID=g7580.t1.start1;Parent=g7580.t1;
NC_088781.1_Calliphora_vicina_chromosome_2,_idCalVici1.1,_whole_genome_shotgun_sequence	AUGUSTUS	gene	80253322	80254247	.	+	.	ID=g7581;
NC_088781.1_Calliphora_vicina_chromosome_2,_idCalVici1.1,_whole_genome_shotgun_sequence	AUGUSTUS	mRNA	80253322	80254247	0.95	+	.	ID=g7581.t1;Parent=g7581;
NC_088781.1_Calliphora_vicina_chromosome_2,_idCalVici1.1,_whole_genome_shotgun_sequence	AUGUSTUS	start_codon	80253322	80253324	.	+	0	ID=g7581.t1.start1;Parent=g7581.t1;
NC_088781.1_Calliphora_vicina_chromosome_2,_idCalVici1.1,_whole_genome_shotgun_sequence	AUGUSTUS	CDS	80253322	80253756	0.98	+	0	ID=g7581.t1.CDS1;Parent=g7581.t1;
NC_088781.1_Calliphora_vicina_chromosome_2,_idCalVici1.1,_whole_genome_shotgun_sequence	AUGUSTUS	exon	80253322	80253756	.	+	.	ID=g7581.t1.exon1;Parent=g7581.t1;
NC_088781.1_Calliphora_vicina_chromosome_2,_idCalVici1.1,_whole_genome_shotgun_sequence	AUGUSTUS	intron	80253757	80254145	0.95	+	.	ID=g7581.t1.intron1;Parent=g7581.t1;
NC_088781.1_Calliphora_vicina_chromosome_2,_idCalVici1.1,_whole_genome_shotgun_sequence	AUGUSTUS	CDS	80254146	80254247	0.96	+	0	ID=g7581.t1.CDS2;Parent=g7581.t1;
NC_088781.1_Calliphora_vicina_chromosome_2,_idCalVici1.1,_whole_genome_shotgun_sequence	AUGUSTUS	exon	80254146	80254247	.	+	.	ID=g7581.t1.exon2;Parent=g7581.t1;
NC_088781.1_Calliphora_vicina_chromosome_2,_idCalVici1.1,_whole_genome_shotgun_sequence	AUGUSTUS	stop_codon	80254245	80254247	.	+	0	ID=g7581.t1.stop1;Parent=g7581.t1;
NC_088781.1_Calliphora_vicina_chromosome_2,_idCalVici1.1,_whole_genome_shotgun_sequence	AUGUSTUS	gene	80254165	80254611	.	+	.	ID=g7582;
NC_088781.1_Calliphora_vicina_chromosome_2,_idCalVici1.1,_whole_genome_shotgun_sequence	AUGUSTUS	mRNA	80254387	80254611	0.97	+	.	ID=g7582.t1;Parent=g7582;
NC_088781.1_Calliphora_vicina_chromosome_2,_idCalVici1.1,_whole_genome_shotgun_sequence	AUGUSTUS	start_codon	80254387	80254389	.	+	0	ID=g7582.t1.start1;Parent=g7582.t1;
NC_088781.1_Calliphora_vicina_chromosome_2,_idCalVici1.1,_whole_genome_shotgun_sequence	AUGUSTUS	CDS	80254387	80254611	0.97	+	0	ID=g7582.t1.CDS1;Parent=g7582.t1;
NC_088781.1_Calliphora_vicina_chromosome_2,_idCalVici1.1,_whole_genome_shotgun_sequence	AUGUSTUS	exon	80254387	80254611	.	+	.	ID=g7582.t1.exon1;Parent=g7582.t1;
NC_088781.1_Calliphora_vicina_chromosome_2,_idCalVici1.1,_whole_genome_shotgun_sequence	AUGUSTUS	stop_codon	80254609	80254611	.	+	0	ID=g7582.t1.stop1;Parent=g7582.t1;
NC_088781.1_Calliphora_vicina_chromosome_2,_idCalVici1.1,_whole_genome_shotgun_sequence	AUGUSTUS	mRNA	80254165	80254611	0.94	+	.	ID=g7582.t2;Parent=g7582;
NC_088781.1_Calliphora_vicina_chromosome_2,_idCalVici1.1,_whole_genome_shotgun_sequence	AUGUSTUS	start_codon	80254165	80254167	.	+	0	ID=g7582.t2.start1;Parent=g7582.t2;
NC_088781.1_Calliphora_vicina_chromosome_2,_idCalVici1.1,_whole_genome_shotgun_sequence	AUGUSTUS	CDS	80254165	80254611	0.94	+	0	ID=g7582.t2.CDS1;Parent=g7582.t2;
NC_088781.1_Calliphora_vicina_chromosome_2,_idCalVici1.1,_whole_genome_shotgun_sequence	AUGUSTUS	exon	80254165	80254611	.	+	.	ID=g7582.t2.exon1;Parent=g7582.t2;
NC_088781.1_Calliphora_vicina_chromosome_2,_idCalVici1.1,_whole_genome_shotgun_sequence	AUGUSTUS	stop_codon	80254609	80254611	.	+	0	ID=g7582.t2.stop1;Parent=g7582.t2;
NC_088781.1_Calliphora_vicina_chromosome_2,_idCalVici1.1,_whole_genome_shotgun_sequence	AUGUSTUS	gene	80281541	80282875	.	-	.	ID=g7583;
NC_088781.1_Calliphora_vicina_chromosome_2,_idCalVici1.1,_whole_genome_shotgun_sequence	AUGUSTUS	mRNA	80281541	80282875	0.85	-	.	ID=g7583.t1;Parent=g7583;
NC_088781.1_Calliphora_vicina_chromosome_2,_idCalVici1.1,_whole_genome_shotgun_sequence	AUGUSTUS	stop_codon	80281541	80281543	.	-	0	ID=g7583.t1.stop1;Parent=g7583.t1;
NC_088781.1_Calliphora_vicina_chromosome_2,_idCalVici1.1,_whole_genome_shotgun_sequence	AUGUSTUS	CDS	80281541	80281953	0.93	-	2	ID=g7583.t1.CDS1;Parent=g7583.t1;
NC_088781.1_Calliphora_vicina_chromosome_2,_idCalVici1.1,_whole_genome_shotgun_sequence	AUGUSTUS	exon	80281541	80281953	.	-	.	ID=g7583.t1.exon1;Parent=g7583.t1;
NC_088781.1_Calliphora_vicina_chromosome_2,_idCalVici1.1,_whole_genome_shotgun_sequence	AUGUSTUS	intron	80281954	80282544	0.89	-	.	ID=g7583.t1.intron1;Parent=g7583.t1;
NC_088781.1_Calliphora_vicina_chromosome_2,_idCalVici1.1,_whole_genome_shotgun_sequence	AUGUSTUS	CDS	80282545	80282875	0.92	-	0	ID=g7583.t1.CDS2;Parent=g7583.t1;
NC_088781.1_Calliphora_vicina_chromosome_2,_idCalVici1.1,_whole_genome_shotgun_sequence	AUGUSTUS	exon	80282545	80282875	.	-	.	ID=g7583.t1.exon2;Parent=g7583.t1;
NC_088781.1_Calliphora_vicina_chromosome_2,_idCalVici1.1,_whole_genome_shotgun_sequence	AUGUSTUS	start_codon	80282873	80282875	.	-	0	ID=g7583.t1.start1;Parent=g7583.t1;
NC_088781.1_Calliphora_vicina_chromosome_2,_idCalVici1.1,_whole_genome_shotgun_sequence	AUGUSTUS	gene	80290648	80290923	.	-	.	ID=g7584;
NC_088781.1_Calliphora_vicina_chromosome_2,_idCalVici1.1,_whole_genome_shotgun_sequence	AUGUSTUS	mRNA	80290648	80290923	0.58	-	.	ID=g7584.t1;Parent=g7584;
NC_088781.1_Calliphora_vicina_chromosome_2,_idCalVici1.1,_whole_genome_shotgun_sequence	AUGUSTUS	stop_codon	80290648	80290650	.	-	0	ID=g7584.t1.stop1;Parent=g7584.t1;
NC_088781.1_Calliphora_vicina_chromosome_2,_idCalVici1.1,_whole_genome_shotgun_sequence	AUGUSTUS	CDS	80290648	80290923	0.58	-	0	ID=g7584.t1.CDS1;Parent=g7584.t1;
NC_088781.1_Calliphora_vicina_chromosome_2,_idCalVici1.1,_whole_genome_shotgun_sequence	AUGUSTUS	exon	80290648	80290923	.	-	.	ID=g7584.t1.exon1;Parent=g7584.t1;
NC_088781.1_Calliphora_vicina_chromosome_2,_idCalVici1.1,_whole_genome_shotgun_sequence	AUGUSTUS	start_codon	80290921	80290923	.	-	0	ID=g7584.t1.start1;Parent=g7584.t1;
NC_088781.1_Calliphora_vicina_chromosome_2,_idCalVici1.1,_whole_genome_shotgun_sequence	AUGUSTUS	gene	80294152	80294454	.	+	.	ID=g7585;
NC_088781.1_Calliphora_vicina_chromosome_2,_idCalVici1.1,_whole_genome_shotgun_sequence	AUGUSTUS	mRNA	80294152	80294454	0.79	+	.	ID=g7585.t1;Parent=g7585;
NC_088781.1_Calliphora_vicina_chromosome_2,_idCalVici1.1,_whole_genome_shotgun_sequence	AUGUSTUS	start_codon	80294152	80294154	.	+	0	ID=g7585.t1.start1;Parent=g7585.t1;
NC_088781.1_Calliphora_vicina_chromosome_2,_idCalVici1.1,_whole_genome_shotgun_sequence	AUGUSTUS	CDS	80294152	80294454	0.79	+	0	ID=g7585.t1.CDS1;Parent=g7585.t1;
NC_088781.1_Calliphora_vicina_chromosome_2,_idCalVici1.1,_whole_genome_shotgun_sequence	AUGUSTUS	exon	80294152	80294454	.	+	.	ID=g7585.t1.exon1;Parent=g7585.t1;
NC_088781.1_Calliphora_vicina_chromosome_2,_idCalVici1.1,_whole_genome_shotgun_sequence	AUGUSTUS	stop_codon	80294452	80294454	.	+	0	ID=g7585.t1.stop1;Parent=g7585.t1;
NC_088781.1_Calliphora_vicina_chromosome_2,_idCalVici1.1,_whole_genome_shotgun_sequence	AUGUSTUS	gene	80307146	80308048	.	+	.	ID=g7586;
NC_088781.1_Calliphora_vicina_chromosome_2,_idCalVici1.1,_whole_genome_shotgun_sequence	AUGUSTUS	mRNA	80307146	80308048	0.51	+	.	ID=g7586.t1;Parent=g7586;
NC_088781.1_Calliphora_vicina_chromosome_2,_idCalVici1.1,_whole_genome_shotgun_sequence	AUGUSTUS	start_codon	80307146	80307148	.	+	0	ID=g7586.t1.start1;Parent=g7586.t1;
NC_088781.1_Calliphora_vicina_chromosome_2,_idCalVici1.1,_whole_genome_shotgun_sequence	AUGUSTUS	CDS	80307146	80307493	0.55	+	0	ID=g7586.t1.CDS1;Parent=g7586.t1;
NC_088781.1_Calliphora_vicina_chromosome_2,_idCalVici1.1,_whole_genome_shotgun_sequence	AUGUSTUS	exon	80307146	80307493	.	+	.	ID=g7586.t1.exon1;Parent=g7586.t1;
NC_088781.1_Calliphora_vicina_chromosome_2,_idCalVici1.1,_whole_genome_shotgun_sequence	AUGUSTUS	intron	80307494	80307604	0.55	+	.	ID=g7586.t1.intron1;Parent=g7586.t1;
NC_088781.1_Calliphora_vicina_chromosome_2,_idCalVici1.1,_whole_genome_shotgun_sequence	AUGUSTUS	CDS	80307605	80308048	0.51	+	0	ID=g7586.t1.CDS2;Parent=g7586.t1;
NC_088781.1_Calliphora_vicina_chromosome_2,_idCalVici1.1,_whole_genome_shotgun_sequence	AUGUSTUS	exon	80307605	80308048	.	+	.	ID=g7586.t1.exon2;Parent=g7586.t1;
NC_088781.1_Calliphora_vicina_chromosome_2,_idCalVici1.1,_whole_genome_shotgun_sequence	AUGUSTUS	stop_codon	80308046	80308048	.	+	0	ID=g7586.t1.stop1;Parent=g7586.t1;
NC_088781.1_Calliphora_vicina_chromosome_2,_idCalVici1.1,_whole_genome_shotgun_sequence	AUGUSTUS	gene	80336339	80337130	.	-	.	ID=g7587;
NC_088781.1_Calliphora_vicina_chromosome_2,_idCalVici1.1,_whole_genome_shotgun_sequence	AUGUSTUS	mRNA	80336339	80337130	0.96	-	.	ID=g7587.t1;Parent=g7587;
NC_088781.1_Calliphora_vicina_chromosome_2,_idCalVici1.1,_whole_genome_shotgun_sequence	AUGUSTUS	stop_codon	80336339	80336341	.	-	0	ID=g7587.t1.stop1;Parent=g7587.t1;
NC_088781.1_Calliphora_vicina_chromosome_2,_idCalVici1.1,_whole_genome_shotgun_sequence	AUGUSTUS	CDS	80336339	80337130	0.96	-	0	ID=g7587.t1.CDS1;Parent=g7587.t1;
NC_088781.1_Calliphora_vicina_chromosome_2,_idCalVici1.1,_whole_genome_shotgun_sequence	AUGUSTUS	exon	80336339	80337130	.	-	.	ID=g7587.t1.exon1;Parent=g7587.t1;
NC_088781.1_Calliphora_vicina_chromosome_2,_idCalVici1.1,_whole_genome_shotgun_sequence	AUGUSTUS	start_codon	80337128	80337130	.	-	0	ID=g7587.t1.start1;Parent=g7587.t1;
NC_088781.1_Calliphora_vicina_chromosome_2,_idCalVici1.1,_whole_genome_shotgun_sequence	AUGUSTUS	gene	80336339	80337281	.	-	.	ID=g7588;
NC_088781.1_Calliphora_vicina_chromosome_2,_idCalVici1.1,_whole_genome_shotgun_sequence	AUGUSTUS	mRNA	80336339	80337281	0.46	-	.	ID=g7588.t1;Parent=g7588;
NC_088781.1_Calliphora_vicina_chromosome_2,_idCalVici1.1,_whole_genome_shotgun_sequence	AUGUSTUS	stop_codon	80336339	80336341	.	-	0	ID=g7588.t1.stop1;Parent=g7588.t1;
NC_088781.1_Calliphora_vicina_chromosome_2,_idCalVici1.1,_whole_genome_shotgun_sequence	AUGUSTUS	CDS	80336339	80337146	0.63	-	1	ID=g7588.t1.CDS1;Parent=g7588.t1;
NC_088781.1_Calliphora_vicina_chromosome_2,_idCalVici1.1,_whole_genome_shotgun_sequence	AUGUSTUS	exon	80336339	80337146	.	-	.	ID=g7588.t1.exon1;Parent=g7588.t1;
NC_088781.1_Calliphora_vicina_chromosome_2,_idCalVici1.1,_whole_genome_shotgun_sequence	AUGUSTUS	intron	80337147	80337237	0.61	-	.	ID=g7588.t1.intron1;Parent=g7588.t1;
NC_088781.1_Calliphora_vicina_chromosome_2,_idCalVici1.1,_whole_genome_shotgun_sequence	AUGUSTUS	CDS	80337238	80337281	0.46	-	0	ID=g7588.t1.CDS2;Parent=g7588.t1;
NC_088781.1_Calliphora_vicina_chromosome_2,_idCalVici1.1,_whole_genome_shotgun_sequence	AUGUSTUS	exon	80337238	80337281	.	-	.	ID=g7588.t1.exon2;Parent=g7588.t1;
NC_088781.1_Calliphora_vicina_chromosome_2,_idCalVici1.1,_whole_genome_shotgun_sequence	AUGUSTUS	start_codon	80337279	80337281	.	-	0	ID=g7588.t1.start1;Parent=g7588.t1;
NC_088781.1_Calliphora_vicina_chromosome_2,_idCalVici1.1,_whole_genome_shotgun_sequence	AUGUSTUS	gene	80337768	80338803	.	-	.	ID=g7589;
NC_088781.1_Calliphora_vicina_chromosome_2,_idCalVici1.1,_whole_genome_shotgun_sequence	AUGUSTUS	mRNA	80337768	80338803	0.83	-	.	ID=g7589.t1;Parent=g7589;
NC_088781.1_Calliphora_vicina_chromosome_2,_idCalVici1.1,_whole_genome_shotgun_sequence	AUGUSTUS	stop_codon	80337768	80337770	.	-	0	ID=g7589.t1.stop1;Parent=g7589.t1;
NC_088781.1_Calliphora_vicina_chromosome_2,_idCalVici1.1,_whole_genome_shotgun_sequence	AUGUSTUS	CDS	80337768	80338183	0.83	-	2	ID=g7589.t1.CDS1;Parent=g7589.t1;
NC_088781.1_Calliphora_vicina_chromosome_2,_idCalVici1.1,_whole_genome_shotgun_sequence	AUGUSTUS	exon	80337768	80338183	.	-	.	ID=g7589.t1.exon1;Parent=g7589.t1;
NC_088781.1_Calliphora_vicina_chromosome_2,_idCalVici1.1,_whole_genome_shotgun_sequence	AUGUSTUS	intron	80338184	80338247	0.83	-	.	ID=g7589.t1.intron1;Parent=g7589.t1;
NC_088781.1_Calliphora_vicina_chromosome_2,_idCalVici1.1,_whole_genome_shotgun_sequence	AUGUSTUS	CDS	80338248	80338803	0.83	-	0	ID=g7589.t1.CDS2;Parent=g7589.t1;
NC_088781.1_Calliphora_vicina_chromosome_2,_idCalVici1.1,_whole_genome_shotgun_sequence	AUGUSTUS	exon	80338248	80338803	.	-	.	ID=g7589.t1.exon2;Parent=g7589.t1;
NC_088781.1_Calliphora_vicina_chromosome_2,_idCalVici1.1,_whole_genome_shotgun_sequence	AUGUSTUS	start_codon	80338801	80338803	.	-	0	ID=g7589.t1.start1;Parent=g7589.t1;
NC_088781.1_Calliphora_vicina_chromosome_2,_idCalVici1.1,_whole_genome_shotgun_sequence	AUGUSTUS	mRNA	80337768	80338491	0.53	-	.	ID=g7589.t2;Parent=g7589;
NC_088781.1_Calliphora_vicina_chromosome_2,_idCalVici1.1,_whole_genome_shotgun_sequence	AUGUSTUS	stop_codon	80337768	80337770	.	-	0	ID=g7589.t2.stop1;Parent=g7589.t2;
NC_088781.1_Calliphora_vicina_chromosome_2,_idCalVici1.1,_whole_genome_shotgun_sequence	AUGUSTUS	CDS	80337768	80338183	0.54	-	2	ID=g7589.t2.CDS1;Parent=g7589.t2;
NC_088781.1_Calliphora_vicina_chromosome_2,_idCalVici1.1,_whole_genome_shotgun_sequence	AUGUSTUS	exon	80337768	80338183	.	-	.	ID=g7589.t2.exon1;Parent=g7589.t2;
NC_088781.1_Calliphora_vicina_chromosome_2,_idCalVici1.1,_whole_genome_shotgun_sequence	AUGUSTUS	intron	80338184	80338247	0.54	-	.	ID=g7589.t2.intron1;Parent=g7589.t2;
NC_088781.1_Calliphora_vicina_chromosome_2,_idCalVici1.1,_whole_genome_shotgun_sequence	AUGUSTUS	CDS	80338248	80338491	0.53	-	0	ID=g7589.t2.CDS2;Parent=g7589.t2;
NC_088781.1_Calliphora_vicina_chromosome_2,_idCalVici1.1,_whole_genome_shotgun_sequence	AUGUSTUS	exon	80338248	80338491	.	-	.	ID=g7589.t2.exon2;Parent=g7589.t2;
NC_088781.1_Calliphora_vicina_chromosome_2,_idCalVici1.1,_whole_genome_shotgun_sequence	AUGUSTUS	start_codon	80338489	80338491	.	-	0	ID=g7589.t2.start1;Parent=g7589.t2;
NC_088781.1_Calliphora_vicina_chromosome_2,_idCalVici1.1,_whole_genome_shotgun_sequence	AUGUSTUS	gene	80377377	80377913	.	+	.	ID=g7590;
NC_088781.1_Calliphora_vicina_chromosome_2,_idCalVici1.1,_whole_genome_shotgun_sequence	AUGUSTUS	mRNA	80377377	80377913	0.72	+	.	ID=g7590.t1;Parent=g7590;
NC_088781.1_Calliphora_vicina_chromosome_2,_idCalVici1.1,_whole_genome_shotgun_sequence	AUGUSTUS	start_codon	80377377	80377379	.	+	0	ID=g7590.t1.start1;Parent=g7590.t1;
NC_088781.1_Calliphora_vicina_chromosome_2,_idCalVici1.1,_whole_genome_shotgun_sequence	AUGUSTUS	CDS	80377377	80377913	0.72	+	0	ID=g7590.t1.CDS1;Parent=g7590.t1;
NC_088781.1_Calliphora_vicina_chromosome_2,_idCalVici1.1,_whole_genome_shotgun_sequence	AUGUSTUS	exon	80377377	80377913	.	+	.	ID=g7590.t1.exon1;Parent=g7590.t1;
NC_088781.1_Calliphora_vicina_chromosome_2,_idCalVici1.1,_whole_genome_shotgun_sequence	AUGUSTUS	stop_codon	80377911	80377913	.	+	0	ID=g7590.t1.stop1;Parent=g7590.t1;
NC_088781.1_Calliphora_vicina_chromosome_2,_idCalVici1.1,_whole_genome_shotgun_sequence	AUGUSTUS	gene	80379765	80383437	.	-	.	ID=g7591;
NC_088781.1_Calliphora_vicina_chromosome_2,_idCalVici1.1,_whole_genome_shotgun_sequence	AUGUSTUS	mRNA	80379765	80380013	0.99	-	.	ID=g7591.t1;Parent=g7591;
NC_088781.1_Calliphora_vicina_chromosome_2,_idCalVici1.1,_whole_genome_shotgun_sequence	AUGUSTUS	stop_codon	80379765	80379767	.	-	0	ID=g7591.t1.stop1;Parent=g7591.t1;
NC_088781.1_Calliphora_vicina_chromosome_2,_idCalVici1.1,_whole_genome_shotgun_sequence	AUGUSTUS	CDS	80379765	80380013	0.99	-	0	ID=g7591.t1.CDS1;Parent=g7591.t1;
NC_088781.1_Calliphora_vicina_chromosome_2,_idCalVici1.1,_whole_genome_shotgun_sequence	AUGUSTUS	exon	80379765	80380013	.	-	.	ID=g7591.t1.exon1;Parent=g7591.t1;
NC_088781.1_Calliphora_vicina_chromosome_2,_idCalVici1.1,_whole_genome_shotgun_sequence	AUGUSTUS	start_codon	80380011	80380013	.	-	0	ID=g7591.t1.start1;Parent=g7591.t1;
NC_088781.1_Calliphora_vicina_chromosome_2,_idCalVici1.1,_whole_genome_shotgun_sequence	AUGUSTUS	mRNA	80379765	80383437	0.83	-	.	ID=g7591.t2;Parent=g7591;
NC_088781.1_Calliphora_vicina_chromosome_2,_idCalVici1.1,_whole_genome_shotgun_sequence	AUGUSTUS	stop_codon	80379765	80379767	.	-	0	ID=g7591.t2.stop1;Parent=g7591.t2;
NC_088781.1_Calliphora_vicina_chromosome_2,_idCalVici1.1,_whole_genome_shotgun_sequence	AUGUSTUS	CDS	80379765	80380097	0.84	-	0	ID=g7591.t2.CDS1;Parent=g7591.t2;
NC_088781.1_Calliphora_vicina_chromosome_2,_idCalVici1.1,_whole_genome_shotgun_sequence	AUGUSTUS	exon	80379765	80380097	.	-	.	ID=g7591.t2.exon1;Parent=g7591.t2;
NC_088781.1_Calliphora_vicina_chromosome_2,_idCalVici1.1,_whole_genome_shotgun_sequence	AUGUSTUS	intron	80380098	80383386	0.83	-	.	ID=g7591.t2.intron1;Parent=g7591.t2;
NC_088781.1_Calliphora_vicina_chromosome_2,_idCalVici1.1,_whole_genome_shotgun_sequence	AUGUSTUS	CDS	80383387	80383437	0.84	-	0	ID=g7591.t2.CDS2;Parent=g7591.t2;
NC_088781.1_Calliphora_vicina_chromosome_2,_idCalVici1.1,_whole_genome_shotgun_sequence	AUGUSTUS	exon	80383387	80383437	.	-	.	ID=g7591.t2.exon2;Parent=g7591.t2;
NC_088781.1_Calliphora_vicina_chromosome_2,_idCalVici1.1,_whole_genome_shotgun_sequence	AUGUSTUS	start_codon	80383435	80383437	.	-	0	ID=g7591.t2.start1;Parent=g7591.t2;
NC_088781.1_Calliphora_vicina_chromosome_2,_idCalVici1.1,_whole_genome_shotgun_sequence	AUGUSTUS	gene	80419317	80419661	.	-	.	ID=g7592;
NC_088781.1_Calliphora_vicina_chromosome_2,_idCalVici1.1,_whole_genome_shotgun_sequence	AUGUSTUS	mRNA	80419317	80419661	0.84	-	.	ID=g7592.t1;Parent=g7592;
NC_088781.1_Calliphora_vicina_chromosome_2,_idCalVici1.1,_whole_genome_shotgun_sequence	AUGUSTUS	stop_codon	80419317	80419319	.	-	0	ID=g7592.t1.stop1;Parent=g7592.t1;
NC_088781.1_Calliphora_vicina_chromosome_2,_idCalVici1.1,_whole_genome_shotgun_sequence	AUGUSTUS	CDS	80419317	80419661	0.84	-	0	ID=g7592.t1.CDS1;Parent=g7592.t1;
NC_088781.1_Calliphora_vicina_chromosome_2,_idCalVici1.1,_whole_genome_shotgun_sequence	AUGUSTUS	exon	80419317	80419661	.	-	.	ID=g7592.t1.exon1;Parent=g7592.t1;
NC_088781.1_Calliphora_vicina_chromosome_2,_idCalVici1.1,_whole_genome_shotgun_sequence	AUGUSTUS	start_codon	80419659	80419661	.	-	0	ID=g7592.t1.start1;Parent=g7592.t1;
NC_088781.1_Calliphora_vicina_chromosome_2,_idCalVici1.1,_whole_genome_shotgun_sequence	AUGUSTUS	gene	80419317	80419826	.	-	.	ID=g7593;
NC_088781.1_Calliphora_vicina_chromosome_2,_idCalVici1.1,_whole_genome_shotgun_sequence	AUGUSTUS	mRNA	80419317	80419826	0.98	-	.	ID=g7593.t1;Parent=g7593;
NC_088781.1_Calliphora_vicina_chromosome_2,_idCalVici1.1,_whole_genome_shotgun_sequence	AUGUSTUS	stop_codon	80419317	80419319	.	-	0	ID=g7593.t1.stop1;Parent=g7593.t1;
NC_088781.1_Calliphora_vicina_chromosome_2,_idCalVici1.1,_whole_genome_shotgun_sequence	AUGUSTUS	CDS	80419317	80419665	0.98	-	1	ID=g7593.t1.CDS1;Parent=g7593.t1;
NC_088781.1_Calliphora_vicina_chromosome_2,_idCalVici1.1,_whole_genome_shotgun_sequence	AUGUSTUS	exon	80419317	80419665	.	-	.	ID=g7593.t1.exon1;Parent=g7593.t1;
NC_088781.1_Calliphora_vicina_chromosome_2,_idCalVici1.1,_whole_genome_shotgun_sequence	AUGUSTUS	intron	80419666	80419719	0.98	-	.	ID=g7593.t1.intron1;Parent=g7593.t1;
NC_088781.1_Calliphora_vicina_chromosome_2,_idCalVici1.1,_whole_genome_shotgun_sequence	AUGUSTUS	CDS	80419720	80419826	0.98	-	0	ID=g7593.t1.CDS2;Parent=g7593.t1;
NC_088781.1_Calliphora_vicina_chromosome_2,_idCalVici1.1,_whole_genome_shotgun_sequence	AUGUSTUS	exon	80419720	80419826	.	-	.	ID=g7593.t1.exon2;Parent=g7593.t1;
NC_088781.1_Calliphora_vicina_chromosome_2,_idCalVici1.1,_whole_genome_shotgun_sequence	AUGUSTUS	start_codon	80419824	80419826	.	-	0	ID=g7593.t1.start1;Parent=g7593.t1;
NC_088781.1_Calliphora_vicina_chromosome_2,_idCalVici1.1,_whole_genome_shotgun_sequence	AUGUSTUS	gene	80445982	80447052	.	+	.	ID=g7594;
NC_088781.1_Calliphora_vicina_chromosome_2,_idCalVici1.1,_whole_genome_shotgun_sequence	AUGUSTUS	mRNA	80445982	80447052	0.82	+	.	ID=g7594.t1;Parent=g7594;
NC_088781.1_Calliphora_vicina_chromosome_2,_idCalVici1.1,_whole_genome_shotgun_sequence	AUGUSTUS	start_codon	80445982	80445984	.	+	0	ID=g7594.t1.start1;Parent=g7594.t1;
NC_088781.1_Calliphora_vicina_chromosome_2,_idCalVici1.1,_whole_genome_shotgun_sequence	AUGUSTUS	CDS	80445982	80447052	0.82	+	0	ID=g7594.t1.CDS1;Parent=g7594.t1;
NC_088781.1_Calliphora_vicina_chromosome_2,_idCalVici1.1,_whole_genome_shotgun_sequence	AUGUSTUS	exon	80445982	80447052	.	+	.	ID=g7594.t1.exon1;Parent=g7594.t1;
NC_088781.1_Calliphora_vicina_chromosome_2,_idCalVici1.1,_whole_genome_shotgun_sequence	AUGUSTUS	stop_codon	80447050	80447052	.	+	0	ID=g7594.t1.stop1;Parent=g7594.t1;
NC_088781.1_Calliphora_vicina_chromosome_2,_idCalVici1.1,_whole_genome_shotgun_sequence	AUGUSTUS	gene	80447215	80448522	.	+	.	ID=g7595;
NC_088781.1_Calliphora_vicina_chromosome_2,_idCalVici1.1,_whole_genome_shotgun_sequence	AUGUSTUS	mRNA	80447215	80448522	1	+	.	ID=g7595.t1;Parent=g7595;
NC_088781.1_Calliphora_vicina_chromosome_2,_idCalVici1.1,_whole_genome_shotgun_sequence	AUGUSTUS	start_codon	80447215	80447217	.	+	0	ID=g7595.t1.start1;Parent=g7595.t1;
NC_088781.1_Calliphora_vicina_chromosome_2,_idCalVici1.1,_whole_genome_shotgun_sequence	AUGUSTUS	CDS	80447215	80448522	1	+	0	ID=g7595.t1.CDS1;Parent=g7595.t1;
NC_088781.1_Calliphora_vicina_chromosome_2,_idCalVici1.1,_whole_genome_shotgun_sequence	AUGUSTUS	exon	80447215	80448522	.	+	.	ID=g7595.t1.exon1;Parent=g7595.t1;
NC_088781.1_Calliphora_vicina_chromosome_2,_idCalVici1.1,_whole_genome_shotgun_sequence	AUGUSTUS	stop_codon	80448520	80448522	.	+	0	ID=g7595.t1.stop1;Parent=g7595.t1;
NC_088781.1_Calliphora_vicina_chromosome_2,_idCalVici1.1,_whole_genome_shotgun_sequence	AUGUSTUS	gene	80473861	80474178	.	-	.	ID=g7596;
NC_088781.1_Calliphora_vicina_chromosome_2,_idCalVici1.1,_whole_genome_shotgun_sequence	AUGUSTUS	mRNA	80473861	80474178	1	-	.	ID=g7596.t1;Parent=g7596;
NC_088781.1_Calliphora_vicina_chromosome_2,_idCalVici1.1,_whole_genome_shotgun_sequence	AUGUSTUS	stop_codon	80473861	80473863	.	-	0	ID=g7596.t1.stop1;Parent=g7596.t1;
NC_088781.1_Calliphora_vicina_chromosome_2,_idCalVici1.1,_whole_genome_shotgun_sequence	AUGUSTUS	CDS	80473861	80474178	1	-	0	ID=g7596.t1.CDS1;Parent=g7596.t1;
NC_088781.1_Calliphora_vicina_chromosome_2,_idCalVici1.1,_whole_genome_shotgun_sequence	AUGUSTUS	exon	80473861	80474178	.	-	.	ID=g7596.t1.exon1;Parent=g7596.t1;
NC_088781.1_Calliphora_vicina_chromosome_2,_idCalVici1.1,_whole_genome_shotgun_sequence	AUGUSTUS	start_codon	80474176	80474178	.	-	0	ID=g7596.t1.start1;Parent=g7596.t1;
NC_088781.1_Calliphora_vicina_chromosome_2,_idCalVici1.1,_whole_genome_shotgun_sequence	AUGUSTUS	gene	80512246	80512962	.	+	.	ID=g7597;
NC_088781.1_Calliphora_vicina_chromosome_2,_idCalVici1.1,_whole_genome_shotgun_sequence	AUGUSTUS	mRNA	80512246	80512962	1	+	.	ID=g7597.t1;Parent=g7597;
NC_088781.1_Calliphora_vicina_chromosome_2,_idCalVici1.1,_whole_genome_shotgun_sequence	AUGUSTUS	start_codon	80512246	80512248	.	+	0	ID=g7597.t1.start1;Parent=g7597.t1;
NC_088781.1_Calliphora_vicina_chromosome_2,_idCalVici1.1,_whole_genome_shotgun_sequence	AUGUSTUS	CDS	80512246	80512962	1	+	0	ID=g7597.t1.CDS1;Parent=g7597.t1;
NC_088781.1_Calliphora_vicina_chromosome_2,_idCalVici1.1,_whole_genome_shotgun_sequence	AUGUSTUS	exon	80512246	80512962	.	+	.	ID=g7597.t1.exon1;Parent=g7597.t1;
NC_088781.1_Calliphora_vicina_chromosome_2,_idCalVici1.1,_whole_genome_shotgun_sequence	AUGUSTUS	stop_codon	80512960	80512962	.	+	0	ID=g7597.t1.stop1;Parent=g7597.t1;
NC_088781.1_Calliphora_vicina_chromosome_2,_idCalVici1.1,_whole_genome_shotgun_sequence	AUGUSTUS	mRNA	80512345	80512962	0.53	+	.	ID=g7597.t2;Parent=g7597;
NC_088781.1_Calliphora_vicina_chromosome_2,_idCalVici1.1,_whole_genome_shotgun_sequence	AUGUSTUS	start_codon	80512345	80512347	.	+	0	ID=g7597.t2.start1;Parent=g7597.t2;
NC_088781.1_Calliphora_vicina_chromosome_2,_idCalVici1.1,_whole_genome_shotgun_sequence	AUGUSTUS	CDS	80512345	80512962	0.53	+	0	ID=g7597.t2.CDS1;Parent=g7597.t2;
NC_088781.1_Calliphora_vicina_chromosome_2,_idCalVici1.1,_whole_genome_shotgun_sequence	AUGUSTUS	exon	80512345	80512962	.	+	.	ID=g7597.t2.exon1;Parent=g7597.t2;
NC_088781.1_Calliphora_vicina_chromosome_2,_idCalVici1.1,_whole_genome_shotgun_sequence	AUGUSTUS	stop_codon	80512960	80512962	.	+	0	ID=g7597.t2.stop1;Parent=g7597.t2;
NC_088781.1_Calliphora_vicina_chromosome_2,_idCalVici1.1,_whole_genome_shotgun_sequence	AUGUSTUS	gene	80518932	80519648	.	+	.	ID=g7598;
NC_088781.1_Calliphora_vicina_chromosome_2,_idCalVici1.1,_whole_genome_shotgun_sequence	AUGUSTUS	mRNA	80518932	80519648	1	+	.	ID=g7598.t1;Parent=g7598;
NC_088781.1_Calliphora_vicina_chromosome_2,_idCalVici1.1,_whole_genome_shotgun_sequence	AUGUSTUS	start_codon	80518932	80518934	.	+	0	ID=g7598.t1.start1;Parent=g7598.t1;
NC_088781.1_Calliphora_vicina_chromosome_2,_idCalVici1.1,_whole_genome_shotgun_sequence	AUGUSTUS	CDS	80518932	80519648	1	+	0	ID=g7598.t1.CDS1;Parent=g7598.t1;
NC_088781.1_Calliphora_vicina_chromosome_2,_idCalVici1.1,_whole_genome_shotgun_sequence	AUGUSTUS	exon	80518932	80519648	.	+	.	ID=g7598.t1.exon1;Parent=g7598.t1;
NC_088781.1_Calliphora_vicina_chromosome_2,_idCalVici1.1,_whole_genome_shotgun_sequence	AUGUSTUS	stop_codon	80519646	80519648	.	+	0	ID=g7598.t1.stop1;Parent=g7598.t1;
NC_088781.1_Calliphora_vicina_chromosome_2,_idCalVici1.1,_whole_genome_shotgun_sequence	AUGUSTUS	mRNA	80519031	80519648	0.51	+	.	ID=g7598.t2;Parent=g7598;
NC_088781.1_Calliphora_vicina_chromosome_2,_idCalVici1.1,_whole_genome_shotgun_sequence	AUGUSTUS	start_codon	80519031	80519033	.	+	0	ID=g7598.t2.start1;Parent=g7598.t2;
NC_088781.1_Calliphora_vicina_chromosome_2,_idCalVici1.1,_whole_genome_shotgun_sequence	AUGUSTUS	CDS	80519031	80519648	0.51	+	0	ID=g7598.t2.CDS1;Parent=g7598.t2;
NC_088781.1_Calliphora_vicina_chromosome_2,_idCalVici1.1,_whole_genome_shotgun_sequence	AUGUSTUS	exon	80519031	80519648	.	+	.	ID=g7598.t2.exon1;Parent=g7598.t2;
NC_088781.1_Calliphora_vicina_chromosome_2,_idCalVici1.1,_whole_genome_shotgun_sequence	AUGUSTUS	stop_codon	80519646	80519648	.	+	0	ID=g7598.t2.stop1;Parent=g7598.t2;
NC_088781.1_Calliphora_vicina_chromosome_2,_idCalVici1.1,_whole_genome_shotgun_sequence	AUGUSTUS	gene	80532075	80532893	.	+	.	ID=g7599;
NC_088781.1_Calliphora_vicina_chromosome_2,_idCalVici1.1,_whole_genome_shotgun_sequence	AUGUSTUS	mRNA	80532075	80532893	0.99	+	.	ID=g7599.t1;Parent=g7599;
NC_088781.1_Calliphora_vicina_chromosome_2,_idCalVici1.1,_whole_genome_shotgun_sequence	AUGUSTUS	start_codon	80532075	80532077	.	+	0	ID=g7599.t1.start1;Parent=g7599.t1;
NC_088781.1_Calliphora_vicina_chromosome_2,_idCalVici1.1,_whole_genome_shotgun_sequence	AUGUSTUS	CDS	80532075	80532893	0.99	+	0	ID=g7599.t1.CDS1;Parent=g7599.t1;
NC_088781.1_Calliphora_vicina_chromosome_2,_idCalVici1.1,_whole_genome_shotgun_sequence	AUGUSTUS	exon	80532075	80532893	.	+	.	ID=g7599.t1.exon1;Parent=g7599.t1;
NC_088781.1_Calliphora_vicina_chromosome_2,_idCalVici1.1,_whole_genome_shotgun_sequence	AUGUSTUS	stop_codon	80532891	80532893	.	+	0	ID=g7599.t1.stop1;Parent=g7599.t1;
NC_088781.1_Calliphora_vicina_chromosome_2,_idCalVici1.1,_whole_genome_shotgun_sequence	AUGUSTUS	gene	80537380	80541236	.	-	.	ID=g7600;
NC_088781.1_Calliphora_vicina_chromosome_2,_idCalVici1.1,_whole_genome_shotgun_sequence	AUGUSTUS	mRNA	80537380	80541236	0.41	-	.	ID=g7600.t1;Parent=g7600;
NC_088781.1_Calliphora_vicina_chromosome_2,_idCalVici1.1,_whole_genome_shotgun_sequence	AUGUSTUS	stop_codon	80537380	80537382	.	-	0	ID=g7600.t1.stop1;Parent=g7600.t1;
NC_088781.1_Calliphora_vicina_chromosome_2,_idCalVici1.1,_whole_genome_shotgun_sequence	AUGUSTUS	CDS	80537380	80537699	0.5	-	2	ID=g7600.t1.CDS1;Parent=g7600.t1;
NC_088781.1_Calliphora_vicina_chromosome_2,_idCalVici1.1,_whole_genome_shotgun_sequence	AUGUSTUS	exon	80537380	80537699	.	-	.	ID=g7600.t1.exon1;Parent=g7600.t1;
NC_088781.1_Calliphora_vicina_chromosome_2,_idCalVici1.1,_whole_genome_shotgun_sequence	AUGUSTUS	intron	80537700	80539946	0.46	-	.	ID=g7600.t1.intron1;Parent=g7600.t1;
NC_088781.1_Calliphora_vicina_chromosome_2,_idCalVici1.1,_whole_genome_shotgun_sequence	AUGUSTUS	CDS	80539947	80540663	0.49	-	2	ID=g7600.t1.CDS2;Parent=g7600.t1;
NC_088781.1_Calliphora_vicina_chromosome_2,_idCalVici1.1,_whole_genome_shotgun_sequence	AUGUSTUS	exon	80539947	80540663	.	-	.	ID=g7600.t1.exon2;Parent=g7600.t1;
NC_088781.1_Calliphora_vicina_chromosome_2,_idCalVici1.1,_whole_genome_shotgun_sequence	AUGUSTUS	intron	80540664	80540800	0.88	-	.	ID=g7600.t1.intron2;Parent=g7600.t1;
NC_088781.1_Calliphora_vicina_chromosome_2,_idCalVici1.1,_whole_genome_shotgun_sequence	AUGUSTUS	CDS	80540801	80541236	0.88	-	0	ID=g7600.t1.CDS3;Parent=g7600.t1;
NC_088781.1_Calliphora_vicina_chromosome_2,_idCalVici1.1,_whole_genome_shotgun_sequence	AUGUSTUS	exon	80540801	80541236	.	-	.	ID=g7600.t1.exon3;Parent=g7600.t1;
NC_088781.1_Calliphora_vicina_chromosome_2,_idCalVici1.1,_whole_genome_shotgun_sequence	AUGUSTUS	start_codon	80541234	80541236	.	-	0	ID=g7600.t1.start1;Parent=g7600.t1;
NC_088781.1_Calliphora_vicina_chromosome_2,_idCalVici1.1,_whole_genome_shotgun_sequence	AUGUSTUS	mRNA	80537380	80541236	0.46	-	.	ID=g7600.t2;Parent=g7600;
NC_088781.1_Calliphora_vicina_chromosome_2,_idCalVici1.1,_whole_genome_shotgun_sequence	AUGUSTUS	stop_codon	80537380	80537382	.	-	0	ID=g7600.t2.stop1;Parent=g7600.t2;
NC_088781.1_Calliphora_vicina_chromosome_2,_idCalVici1.1,_whole_genome_shotgun_sequence	AUGUSTUS	CDS	80537380	80537699	0.53	-	2	ID=g7600.t2.CDS1;Parent=g7600.t2;
NC_088781.1_Calliphora_vicina_chromosome_2,_idCalVici1.1,_whole_genome_shotgun_sequence	AUGUSTUS	exon	80537380	80537699	.	-	.	ID=g7600.t2.exon1;Parent=g7600.t2;
NC_088781.1_Calliphora_vicina_chromosome_2,_idCalVici1.1,_whole_genome_shotgun_sequence	AUGUSTUS	intron	80537700	80539946	0.49	-	.	ID=g7600.t2.intron1;Parent=g7600.t2;
NC_088781.1_Calliphora_vicina_chromosome_2,_idCalVici1.1,_whole_genome_shotgun_sequence	AUGUSTUS	CDS	80539947	80540663	0.51	-	2	ID=g7600.t2.CDS2;Parent=g7600.t2;
NC_088781.1_Calliphora_vicina_chromosome_2,_idCalVici1.1,_whole_genome_shotgun_sequence	AUGUSTUS	exon	80539947	80540663	.	-	.	ID=g7600.t2.exon2;Parent=g7600.t2;
NC_088781.1_Calliphora_vicina_chromosome_2,_idCalVici1.1,_whole_genome_shotgun_sequence	AUGUSTUS	intron	80540664	80540866	0.95	-	.	ID=g7600.t2.intron2;Parent=g7600.t2;
NC_088781.1_Calliphora_vicina_chromosome_2,_idCalVici1.1,_whole_genome_shotgun_sequence	AUGUSTUS	CDS	80540867	80541236	0.96	-	0	ID=g7600.t2.CDS3;Parent=g7600.t2;
NC_088781.1_Calliphora_vicina_chromosome_2,_idCalVici1.1,_whole_genome_shotgun_sequence	AUGUSTUS	exon	80540867	80541236	.	-	.	ID=g7600.t2.exon3;Parent=g7600.t2;
NC_088781.1_Calliphora_vicina_chromosome_2,_idCalVici1.1,_whole_genome_shotgun_sequence	AUGUSTUS	start_codon	80541234	80541236	.	-	0	ID=g7600.t2.start1;Parent=g7600.t2;
NC_088781.1_Calliphora_vicina_chromosome_2,_idCalVici1.1,_whole_genome_shotgun_sequence	AUGUSTUS	gene	80561347	80561955	.	+	.	ID=g7601;
NC_088781.1_Calliphora_vicina_chromosome_2,_idCalVici1.1,_whole_genome_shotgun_sequence	AUGUSTUS	mRNA	80561347	80561955	0.44	+	.	ID=g7601.t1;Parent=g7601;
NC_088781.1_Calliphora_vicina_chromosome_2,_idCalVici1.1,_whole_genome_shotgun_sequence	AUGUSTUS	start_codon	80561347	80561349	.	+	0	ID=g7601.t1.start1;Parent=g7601.t1;
NC_088781.1_Calliphora_vicina_chromosome_2,_idCalVici1.1,_whole_genome_shotgun_sequence	AUGUSTUS	CDS	80561347	80561955	0.44	+	0	ID=g7601.t1.CDS1;Parent=g7601.t1;
NC_088781.1_Calliphora_vicina_chromosome_2,_idCalVici1.1,_whole_genome_shotgun_sequence	AUGUSTUS	exon	80561347	80561955	.	+	.	ID=g7601.t1.exon1;Parent=g7601.t1;
NC_088781.1_Calliphora_vicina_chromosome_2,_idCalVici1.1,_whole_genome_shotgun_sequence	AUGUSTUS	stop_codon	80561953	80561955	.	+	0	ID=g7601.t1.stop1;Parent=g7601.t1;
NC_088781.1_Calliphora_vicina_chromosome_2,_idCalVici1.1,_whole_genome_shotgun_sequence	AUGUSTUS	gene	80571362	80571739	.	+	.	ID=g7602;
NC_088781.1_Calliphora_vicina_chromosome_2,_idCalVici1.1,_whole_genome_shotgun_sequence	AUGUSTUS	mRNA	80571362	80571739	1	+	.	ID=g7602.t1;Parent=g7602;
NC_088781.1_Calliphora_vicina_chromosome_2,_idCalVici1.1,_whole_genome_shotgun_sequence	AUGUSTUS	start_codon	80571362	80571364	.	+	0	ID=g7602.t1.start1;Parent=g7602.t1;
NC_088781.1_Calliphora_vicina_chromosome_2,_idCalVici1.1,_whole_genome_shotgun_sequence	AUGUSTUS	CDS	80571362	80571739	1	+	0	ID=g7602.t1.CDS1;Parent=g7602.t1;
NC_088781.1_Calliphora_vicina_chromosome_2,_idCalVici1.1,_whole_genome_shotgun_sequence	AUGUSTUS	exon	80571362	80571739	.	+	.	ID=g7602.t1.exon1;Parent=g7602.t1;
NC_088781.1_Calliphora_vicina_chromosome_2,_idCalVici1.1,_whole_genome_shotgun_sequence	AUGUSTUS	stop_codon	80571737	80571739	.	+	0	ID=g7602.t1.stop1;Parent=g7602.t1;
NC_088781.1_Calliphora_vicina_chromosome_2,_idCalVici1.1,_whole_genome_shotgun_sequence	AUGUSTUS	gene	80574421	80574912	.	+	.	ID=g7603;
NC_088781.1_Calliphora_vicina_chromosome_2,_idCalVici1.1,_whole_genome_shotgun_sequence	AUGUSTUS	mRNA	80574421	80574912	1	+	.	ID=g7603.t1;Parent=g7603;
NC_088781.1_Calliphora_vicina_chromosome_2,_idCalVici1.1,_whole_genome_shotgun_sequence	AUGUSTUS	start_codon	80574421	80574423	.	+	0	ID=g7603.t1.start1;Parent=g7603.t1;
NC_088781.1_Calliphora_vicina_chromosome_2,_idCalVici1.1,_whole_genome_shotgun_sequence	AUGUSTUS	CDS	80574421	80574912	1	+	0	ID=g7603.t1.CDS1;Parent=g7603.t1;
NC_088781.1_Calliphora_vicina_chromosome_2,_idCalVici1.1,_whole_genome_shotgun_sequence	AUGUSTUS	exon	80574421	80574912	.	+	.	ID=g7603.t1.exon1;Parent=g7603.t1;
NC_088781.1_Calliphora_vicina_chromosome_2,_idCalVici1.1,_whole_genome_shotgun_sequence	AUGUSTUS	stop_codon	80574910	80574912	.	+	0	ID=g7603.t1.stop1;Parent=g7603.t1;
NC_088781.1_Calliphora_vicina_chromosome_2,_idCalVici1.1,_whole_genome_shotgun_sequence	AUGUSTUS	gene	80575589	80576200	.	-	.	ID=g7604;
NC_088781.1_Calliphora_vicina_chromosome_2,_idCalVici1.1,_whole_genome_shotgun_sequence	AUGUSTUS	mRNA	80575589	80576200	1	-	.	ID=g7604.t1;Parent=g7604;
NC_088781.1_Calliphora_vicina_chromosome_2,_idCalVici1.1,_whole_genome_shotgun_sequence	AUGUSTUS	stop_codon	80575589	80575591	.	-	0	ID=g7604.t1.stop1;Parent=g7604.t1;
NC_088781.1_Calliphora_vicina_chromosome_2,_idCalVici1.1,_whole_genome_shotgun_sequence	AUGUSTUS	CDS	80575589	80576200	1	-	0	ID=g7604.t1.CDS1;Parent=g7604.t1;
NC_088781.1_Calliphora_vicina_chromosome_2,_idCalVici1.1,_whole_genome_shotgun_sequence	AUGUSTUS	exon	80575589	80576200	.	-	.	ID=g7604.t1.exon1;Parent=g7604.t1;
NC_088781.1_Calliphora_vicina_chromosome_2,_idCalVici1.1,_whole_genome_shotgun_sequence	AUGUSTUS	start_codon	80576198	80576200	.	-	0	ID=g7604.t1.start1;Parent=g7604.t1;
NC_088781.1_Calliphora_vicina_chromosome_2,_idCalVici1.1,_whole_genome_shotgun_sequence	AUGUSTUS	gene	80576656	80577286	.	-	.	ID=g7605;
NC_088781.1_Calliphora_vicina_chromosome_2,_idCalVici1.1,_whole_genome_shotgun_sequence	AUGUSTUS	mRNA	80576656	80577286	0.57	-	.	ID=g7605.t1;Parent=g7605;
NC_088781.1_Calliphora_vicina_chromosome_2,_idCalVici1.1,_whole_genome_shotgun_sequence	AUGUSTUS	stop_codon	80576656	80576658	.	-	0	ID=g7605.t1.stop1;Parent=g7605.t1;
NC_088781.1_Calliphora_vicina_chromosome_2,_idCalVici1.1,_whole_genome_shotgun_sequence	AUGUSTUS	CDS	80576656	80576798	0.64	-	2	ID=g7605.t1.CDS1;Parent=g7605.t1;
NC_088781.1_Calliphora_vicina_chromosome_2,_idCalVici1.1,_whole_genome_shotgun_sequence	AUGUSTUS	exon	80576656	80576798	.	-	.	ID=g7605.t1.exon1;Parent=g7605.t1;
NC_088781.1_Calliphora_vicina_chromosome_2,_idCalVici1.1,_whole_genome_shotgun_sequence	AUGUSTUS	intron	80576799	80577189	0.57	-	.	ID=g7605.t1.intron1;Parent=g7605.t1;
NC_088781.1_Calliphora_vicina_chromosome_2,_idCalVici1.1,_whole_genome_shotgun_sequence	AUGUSTUS	CDS	80577190	80577286	0.85	-	0	ID=g7605.t1.CDS2;Parent=g7605.t1;
NC_088781.1_Calliphora_vicina_chromosome_2,_idCalVici1.1,_whole_genome_shotgun_sequence	AUGUSTUS	exon	80577190	80577286	.	-	.	ID=g7605.t1.exon2;Parent=g7605.t1;
NC_088781.1_Calliphora_vicina_chromosome_2,_idCalVici1.1,_whole_genome_shotgun_sequence	AUGUSTUS	start_codon	80577284	80577286	.	-	0	ID=g7605.t1.start1;Parent=g7605.t1;
NC_088781.1_Calliphora_vicina_chromosome_2,_idCalVici1.1,_whole_genome_shotgun_sequence	AUGUSTUS	gene	80594782	80595099	.	+	.	ID=g7606;
NC_088781.1_Calliphora_vicina_chromosome_2,_idCalVici1.1,_whole_genome_shotgun_sequence	AUGUSTUS	mRNA	80594782	80595099	0.87	+	.	ID=g7606.t1;Parent=g7606;
NC_088781.1_Calliphora_vicina_chromosome_2,_idCalVici1.1,_whole_genome_shotgun_sequence	AUGUSTUS	start_codon	80594782	80594784	.	+	0	ID=g7606.t1.start1;Parent=g7606.t1;
NC_088781.1_Calliphora_vicina_chromosome_2,_idCalVici1.1,_whole_genome_shotgun_sequence	AUGUSTUS	CDS	80594782	80595099	0.87	+	0	ID=g7606.t1.CDS1;Parent=g7606.t1;
NC_088781.1_Calliphora_vicina_chromosome_2,_idCalVici1.1,_whole_genome_shotgun_sequence	AUGUSTUS	exon	80594782	80595099	.	+	.	ID=g7606.t1.exon1;Parent=g7606.t1;
NC_088781.1_Calliphora_vicina_chromosome_2,_idCalVici1.1,_whole_genome_shotgun_sequence	AUGUSTUS	stop_codon	80595097	80595099	.	+	0	ID=g7606.t1.stop1;Parent=g7606.t1;
NC_088781.1_Calliphora_vicina_chromosome_2,_idCalVici1.1,_whole_genome_shotgun_sequence	AUGUSTUS	gene	80596746	80597123	.	+	.	ID=g7607;
NC_088781.1_Calliphora_vicina_chromosome_2,_idCalVici1.1,_whole_genome_shotgun_sequence	AUGUSTUS	mRNA	80596746	80597123	1	+	.	ID=g7607.t1;Parent=g7607;
NC_088781.1_Calliphora_vicina_chromosome_2,_idCalVici1.1,_whole_genome_shotgun_sequence	AUGUSTUS	start_codon	80596746	80596748	.	+	0	ID=g7607.t1.start1;Parent=g7607.t1;
NC_088781.1_Calliphora_vicina_chromosome_2,_idCalVici1.1,_whole_genome_shotgun_sequence	AUGUSTUS	CDS	80596746	80597123	1	+	0	ID=g7607.t1.CDS1;Parent=g7607.t1;
NC_088781.1_Calliphora_vicina_chromosome_2,_idCalVici1.1,_whole_genome_shotgun_sequence	AUGUSTUS	exon	80596746	80597123	.	+	.	ID=g7607.t1.exon1;Parent=g7607.t1;
NC_088781.1_Calliphora_vicina_chromosome_2,_idCalVici1.1,_whole_genome_shotgun_sequence	AUGUSTUS	stop_codon	80597121	80597123	.	+	0	ID=g7607.t1.stop1;Parent=g7607.t1;
NC_088781.1_Calliphora_vicina_chromosome_2,_idCalVici1.1,_whole_genome_shotgun_sequence	AUGUSTUS	gene	80622276	80623028	.	-	.	ID=g7608;
NC_088781.1_Calliphora_vicina_chromosome_2,_idCalVici1.1,_whole_genome_shotgun_sequence	AUGUSTUS	mRNA	80622276	80623028	1	-	.	ID=g7608.t1;Parent=g7608;
NC_088781.1_Calliphora_vicina_chromosome_2,_idCalVici1.1,_whole_genome_shotgun_sequence	AUGUSTUS	stop_codon	80622276	80622278	.	-	0	ID=g7608.t1.stop1;Parent=g7608.t1;
NC_088781.1_Calliphora_vicina_chromosome_2,_idCalVici1.1,_whole_genome_shotgun_sequence	AUGUSTUS	CDS	80622276	80623028	1	-	0	ID=g7608.t1.CDS1;Parent=g7608.t1;
NC_088781.1_Calliphora_vicina_chromosome_2,_idCalVici1.1,_whole_genome_shotgun_sequence	AUGUSTUS	exon	80622276	80623028	.	-	.	ID=g7608.t1.exon1;Parent=g7608.t1;
NC_088781.1_Calliphora_vicina_chromosome_2,_idCalVici1.1,_whole_genome_shotgun_sequence	AUGUSTUS	start_codon	80623026	80623028	.	-	0	ID=g7608.t1.start1;Parent=g7608.t1;
NC_088781.1_Calliphora_vicina_chromosome_2,_idCalVici1.1,_whole_genome_shotgun_sequence	AUGUSTUS	gene	80623142	80628464	.	-	.	ID=g7609;
NC_088781.1_Calliphora_vicina_chromosome_2,_idCalVici1.1,_whole_genome_shotgun_sequence	AUGUSTUS	mRNA	80623142	80628464	1	-	.	ID=g7609.t1;Parent=g7609;
NC_088781.1_Calliphora_vicina_chromosome_2,_idCalVici1.1,_whole_genome_shotgun_sequence	AUGUSTUS	stop_codon	80623142	80623144	.	-	0	ID=g7609.t1.stop1;Parent=g7609.t1;
NC_088781.1_Calliphora_vicina_chromosome_2,_idCalVici1.1,_whole_genome_shotgun_sequence	AUGUSTUS	CDS	80623142	80623594	1	-	0	ID=g7609.t1.CDS1;Parent=g7609.t1;
NC_088781.1_Calliphora_vicina_chromosome_2,_idCalVici1.1,_whole_genome_shotgun_sequence	AUGUSTUS	exon	80623142	80623594	.	-	.	ID=g7609.t1.exon1;Parent=g7609.t1;
NC_088781.1_Calliphora_vicina_chromosome_2,_idCalVici1.1,_whole_genome_shotgun_sequence	AUGUSTUS	intron	80623595	80628242	1	-	.	ID=g7609.t1.intron1;Parent=g7609.t1;
NC_088781.1_Calliphora_vicina_chromosome_2,_idCalVici1.1,_whole_genome_shotgun_sequence	AUGUSTUS	CDS	80628243	80628464	1	-	0	ID=g7609.t1.CDS2;Parent=g7609.t1;
NC_088781.1_Calliphora_vicina_chromosome_2,_idCalVici1.1,_whole_genome_shotgun_sequence	AUGUSTUS	exon	80628243	80628464	.	-	.	ID=g7609.t1.exon2;Parent=g7609.t1;
NC_088781.1_Calliphora_vicina_chromosome_2,_idCalVici1.1,_whole_genome_shotgun_sequence	AUGUSTUS	start_codon	80628462	80628464	.	-	0	ID=g7609.t1.start1;Parent=g7609.t1;
NC_088781.1_Calliphora_vicina_chromosome_2,_idCalVici1.1,_whole_genome_shotgun_sequence	AUGUSTUS	mRNA	80627071	80628464	0.2	-	.	ID=g7609.t2;Parent=g7609;
NC_088781.1_Calliphora_vicina_chromosome_2,_idCalVici1.1,_whole_genome_shotgun_sequence	AUGUSTUS	stop_codon	80627071	80627073	.	-	0	ID=g7609.t2.stop1;Parent=g7609.t2;
NC_088781.1_Calliphora_vicina_chromosome_2,_idCalVici1.1,_whole_genome_shotgun_sequence	AUGUSTUS	CDS	80627071	80627108	0.2	-	2	ID=g7609.t2.CDS1;Parent=g7609.t2;
NC_088781.1_Calliphora_vicina_chromosome_2,_idCalVici1.1,_whole_genome_shotgun_sequence	AUGUSTUS	exon	80627071	80627108	.	-	.	ID=g7609.t2.exon1;Parent=g7609.t2;
NC_088781.1_Calliphora_vicina_chromosome_2,_idCalVici1.1,_whole_genome_shotgun_sequence	AUGUSTUS	intron	80627109	80627971	0.2	-	.	ID=g7609.t2.intron1;Parent=g7609.t2;
NC_088781.1_Calliphora_vicina_chromosome_2,_idCalVici1.1,_whole_genome_shotgun_sequence	AUGUSTUS	CDS	80627972	80628464	0.32	-	0	ID=g7609.t2.CDS2;Parent=g7609.t2;
NC_088781.1_Calliphora_vicina_chromosome_2,_idCalVici1.1,_whole_genome_shotgun_sequence	AUGUSTUS	exon	80627972	80628464	.	-	.	ID=g7609.t2.exon2;Parent=g7609.t2;
NC_088781.1_Calliphora_vicina_chromosome_2,_idCalVici1.1,_whole_genome_shotgun_sequence	AUGUSTUS	start_codon	80628462	80628464	.	-	0	ID=g7609.t2.start1;Parent=g7609.t2;
NC_088781.1_Calliphora_vicina_chromosome_2,_idCalVici1.1,_whole_genome_shotgun_sequence	AUGUSTUS	gene	80625318	80626526	.	-	.	ID=g7610;
NC_088781.1_Calliphora_vicina_chromosome_2,_idCalVici1.1,_whole_genome_shotgun_sequence	AUGUSTUS	mRNA	80625318	80626526	0.9	-	.	ID=g7610.t1;Parent=g7610;
NC_088781.1_Calliphora_vicina_chromosome_2,_idCalVici1.1,_whole_genome_shotgun_sequence	AUGUSTUS	stop_codon	80625318	80625320	.	-	0	ID=g7610.t1.stop1;Parent=g7610.t1;
NC_088781.1_Calliphora_vicina_chromosome_2,_idCalVici1.1,_whole_genome_shotgun_sequence	AUGUSTUS	CDS	80625318	80626526	0.9	-	0	ID=g7610.t1.CDS1;Parent=g7610.t1;
NC_088781.1_Calliphora_vicina_chromosome_2,_idCalVici1.1,_whole_genome_shotgun_sequence	AUGUSTUS	exon	80625318	80626526	.	-	.	ID=g7610.t1.exon1;Parent=g7610.t1;
NC_088781.1_Calliphora_vicina_chromosome_2,_idCalVici1.1,_whole_genome_shotgun_sequence	AUGUSTUS	start_codon	80626524	80626526	.	-	0	ID=g7610.t1.start1;Parent=g7610.t1;
NC_088781.1_Calliphora_vicina_chromosome_2,_idCalVici1.1,_whole_genome_shotgun_sequence	AUGUSTUS	gene	80632361	80638156	.	-	.	ID=g7611;
NC_088781.1_Calliphora_vicina_chromosome_2,_idCalVici1.1,_whole_genome_shotgun_sequence	AUGUSTUS	mRNA	80632361	80638156	0.19	-	.	ID=g7611.t1;Parent=g7611;
NC_088781.1_Calliphora_vicina_chromosome_2,_idCalVici1.1,_whole_genome_shotgun_sequence	AUGUSTUS	stop_codon	80632361	80632363	.	-	0	ID=g7611.t1.stop1;Parent=g7611.t1;
NC_088781.1_Calliphora_vicina_chromosome_2,_idCalVici1.1,_whole_genome_shotgun_sequence	AUGUSTUS	CDS	80632361	80632837	0.44	-	0	ID=g7611.t1.CDS1;Parent=g7611.t1;
NC_088781.1_Calliphora_vicina_chromosome_2,_idCalVici1.1,_whole_genome_shotgun_sequence	AUGUSTUS	exon	80632361	80632837	.	-	.	ID=g7611.t1.exon1;Parent=g7611.t1;
NC_088781.1_Calliphora_vicina_chromosome_2,_idCalVici1.1,_whole_genome_shotgun_sequence	AUGUSTUS	intron	80632838	80638006	0.24	-	.	ID=g7611.t1.intron1;Parent=g7611.t1;
NC_088781.1_Calliphora_vicina_chromosome_2,_idCalVici1.1,_whole_genome_shotgun_sequence	AUGUSTUS	CDS	80638007	80638156	0.45	-	0	ID=g7611.t1.CDS2;Parent=g7611.t1;
NC_088781.1_Calliphora_vicina_chromosome_2,_idCalVici1.1,_whole_genome_shotgun_sequence	AUGUSTUS	exon	80638007	80638156	.	-	.	ID=g7611.t1.exon2;Parent=g7611.t1;
NC_088781.1_Calliphora_vicina_chromosome_2,_idCalVici1.1,_whole_genome_shotgun_sequence	AUGUSTUS	start_codon	80638154	80638156	.	-	0	ID=g7611.t1.start1;Parent=g7611.t1;
NC_088781.1_Calliphora_vicina_chromosome_2,_idCalVici1.1,_whole_genome_shotgun_sequence	AUGUSTUS	gene	80694651	80696105	.	+	.	ID=g7612;
NC_088781.1_Calliphora_vicina_chromosome_2,_idCalVici1.1,_whole_genome_shotgun_sequence	AUGUSTUS	mRNA	80694651	80696105	1	+	.	ID=g7612.t1;Parent=g7612;
NC_088781.1_Calliphora_vicina_chromosome_2,_idCalVici1.1,_whole_genome_shotgun_sequence	AUGUSTUS	start_codon	80694651	80694653	.	+	0	ID=g7612.t1.start1;Parent=g7612.t1;
NC_088781.1_Calliphora_vicina_chromosome_2,_idCalVici1.1,_whole_genome_shotgun_sequence	AUGUSTUS	CDS	80694651	80696105	1	+	0	ID=g7612.t1.CDS1;Parent=g7612.t1;
NC_088781.1_Calliphora_vicina_chromosome_2,_idCalVici1.1,_whole_genome_shotgun_sequence	AUGUSTUS	exon	80694651	80696105	.	+	.	ID=g7612.t1.exon1;Parent=g7612.t1;
NC_088781.1_Calliphora_vicina_chromosome_2,_idCalVici1.1,_whole_genome_shotgun_sequence	AUGUSTUS	stop_codon	80696103	80696105	.	+	0	ID=g7612.t1.stop1;Parent=g7612.t1;
NC_088781.1_Calliphora_vicina_chromosome_2,_idCalVici1.1,_whole_genome_shotgun_sequence	AUGUSTUS	gene	80696678	80699383	.	+	.	ID=g7613;
NC_088781.1_Calliphora_vicina_chromosome_2,_idCalVici1.1,_whole_genome_shotgun_sequence	AUGUSTUS	mRNA	80697938	80699383	0.81	+	.	ID=g7613.t1;Parent=g7613;
NC_088781.1_Calliphora_vicina_chromosome_2,_idCalVici1.1,_whole_genome_shotgun_sequence	AUGUSTUS	start_codon	80697938	80697940	.	+	0	ID=g7613.t1.start1;Parent=g7613.t1;
NC_088781.1_Calliphora_vicina_chromosome_2,_idCalVici1.1,_whole_genome_shotgun_sequence	AUGUSTUS	CDS	80697938	80698382	0.84	+	0	ID=g7613.t1.CDS1;Parent=g7613.t1;
NC_088781.1_Calliphora_vicina_chromosome_2,_idCalVici1.1,_whole_genome_shotgun_sequence	AUGUSTUS	exon	80697938	80698382	.	+	.	ID=g7613.t1.exon1;Parent=g7613.t1;
NC_088781.1_Calliphora_vicina_chromosome_2,_idCalVici1.1,_whole_genome_shotgun_sequence	AUGUSTUS	intron	80698383	80699327	0.81	+	.	ID=g7613.t1.intron1;Parent=g7613.t1;
NC_088781.1_Calliphora_vicina_chromosome_2,_idCalVici1.1,_whole_genome_shotgun_sequence	AUGUSTUS	CDS	80699328	80699383	0.86	+	2	ID=g7613.t1.CDS2;Parent=g7613.t1;
NC_088781.1_Calliphora_vicina_chromosome_2,_idCalVici1.1,_whole_genome_shotgun_sequence	AUGUSTUS	exon	80699328	80699383	.	+	.	ID=g7613.t1.exon2;Parent=g7613.t1;
NC_088781.1_Calliphora_vicina_chromosome_2,_idCalVici1.1,_whole_genome_shotgun_sequence	AUGUSTUS	stop_codon	80699381	80699383	.	+	0	ID=g7613.t1.stop1;Parent=g7613.t1;
NC_088781.1_Calliphora_vicina_chromosome_2,_idCalVici1.1,_whole_genome_shotgun_sequence	AUGUSTUS	mRNA	80696678	80699383	0.51	+	.	ID=g7613.t2;Parent=g7613;
NC_088781.1_Calliphora_vicina_chromosome_2,_idCalVici1.1,_whole_genome_shotgun_sequence	AUGUSTUS	start_codon	80696678	80696680	.	+	0	ID=g7613.t2.start1;Parent=g7613.t2;
NC_088781.1_Calliphora_vicina_chromosome_2,_idCalVici1.1,_whole_genome_shotgun_sequence	AUGUSTUS	CDS	80696678	80698382	0.53	+	0	ID=g7613.t2.CDS1;Parent=g7613.t2;
NC_088781.1_Calliphora_vicina_chromosome_2,_idCalVici1.1,_whole_genome_shotgun_sequence	AUGUSTUS	exon	80696678	80698382	.	+	.	ID=g7613.t2.exon1;Parent=g7613.t2;
NC_088781.1_Calliphora_vicina_chromosome_2,_idCalVici1.1,_whole_genome_shotgun_sequence	AUGUSTUS	intron	80698383	80699327	0.73	+	.	ID=g7613.t2.intron1;Parent=g7613.t2;
NC_088781.1_Calliphora_vicina_chromosome_2,_idCalVici1.1,_whole_genome_shotgun_sequence	AUGUSTUS	CDS	80699328	80699383	0.76	+	2	ID=g7613.t2.CDS2;Parent=g7613.t2;
NC_088781.1_Calliphora_vicina_chromosome_2,_idCalVici1.1,_whole_genome_shotgun_sequence	AUGUSTUS	exon	80699328	80699383	.	+	.	ID=g7613.t2.exon2;Parent=g7613.t2;
NC_088781.1_Calliphora_vicina_chromosome_2,_idCalVici1.1,_whole_genome_shotgun_sequence	AUGUSTUS	stop_codon	80699381	80699383	.	+	0	ID=g7613.t2.stop1;Parent=g7613.t2;
NC_088781.1_Calliphora_vicina_chromosome_2,_idCalVici1.1,_whole_genome_shotgun_sequence	AUGUSTUS	gene	80703972	80704695	.	+	.	ID=g7614;
NC_088781.1_Calliphora_vicina_chromosome_2,_idCalVici1.1,_whole_genome_shotgun_sequence	AUGUSTUS	mRNA	80703972	80704695	1	+	.	ID=g7614.t1;Parent=g7614;
NC_088781.1_Calliphora_vicina_chromosome_2,_idCalVici1.1,_whole_genome_shotgun_sequence	AUGUSTUS	start_codon	80703972	80703974	.	+	0	ID=g7614.t1.start1;Parent=g7614.t1;
NC_088781.1_Calliphora_vicina_chromosome_2,_idCalVici1.1,_whole_genome_shotgun_sequence	AUGUSTUS	CDS	80703972	80704003	1	+	0	ID=g7614.t1.CDS1;Parent=g7614.t1;
NC_088781.1_Calliphora_vicina_chromosome_2,_idCalVici1.1,_whole_genome_shotgun_sequence	AUGUSTUS	exon	80703972	80704003	.	+	.	ID=g7614.t1.exon1;Parent=g7614.t1;
NC_088781.1_Calliphora_vicina_chromosome_2,_idCalVici1.1,_whole_genome_shotgun_sequence	AUGUSTUS	intron	80704004	80704067	1	+	.	ID=g7614.t1.intron1;Parent=g7614.t1;
NC_088781.1_Calliphora_vicina_chromosome_2,_idCalVici1.1,_whole_genome_shotgun_sequence	AUGUSTUS	CDS	80704068	80704695	1	+	1	ID=g7614.t1.CDS2;Parent=g7614.t1;
NC_088781.1_Calliphora_vicina_chromosome_2,_idCalVici1.1,_whole_genome_shotgun_sequence	AUGUSTUS	exon	80704068	80704695	.	+	.	ID=g7614.t1.exon2;Parent=g7614.t1;
NC_088781.1_Calliphora_vicina_chromosome_2,_idCalVici1.1,_whole_genome_shotgun_sequence	AUGUSTUS	stop_codon	80704693	80704695	.	+	0	ID=g7614.t1.stop1;Parent=g7614.t1;
NC_088781.1_Calliphora_vicina_chromosome_2,_idCalVici1.1,_whole_genome_shotgun_sequence	GeneMark.hmm3	gene	80704093	80704695	.	+	.	ID=g7615;
NC_088781.1_Calliphora_vicina_chromosome_2,_idCalVici1.1,_whole_genome_shotgun_sequence	GeneMark.hmm3	mRNA	80704093	80704695	.	+	.	ID=g7615.t1;Parent=g7615;
NC_088781.1_Calliphora_vicina_chromosome_2,_idCalVici1.1,_whole_genome_shotgun_sequence	GeneMark.hmm3	CDS	80704093	80704695	.	+	0	ID=g7615.t1.CDS1;Parent=g7615.t1;
NC_088781.1_Calliphora_vicina_chromosome_2,_idCalVici1.1,_whole_genome_shotgun_sequence	GeneMark.hmm3	exon	80704093	80704695	.	+	0	ID=g7615.t1.exon1;Parent=g7615.t1;
NC_088781.1_Calliphora_vicina_chromosome_2,_idCalVici1.1,_whole_genome_shotgun_sequence	AUGUSTUS	gene	80717205	80735224	.	-	.	ID=g7616;
NC_088781.1_Calliphora_vicina_chromosome_2,_idCalVici1.1,_whole_genome_shotgun_sequence	AUGUSTUS	mRNA	80717205	80735224	0.19	-	.	ID=g7616.t1;Parent=g7616;
NC_088781.1_Calliphora_vicina_chromosome_2,_idCalVici1.1,_whole_genome_shotgun_sequence	AUGUSTUS	stop_codon	80717205	80717207	.	-	0	ID=g7616.t1.stop1;Parent=g7616.t1;
NC_088781.1_Calliphora_vicina_chromosome_2,_idCalVici1.1,_whole_genome_shotgun_sequence	AUGUSTUS	CDS	80717205	80717213	0.76	-	0	ID=g7616.t1.CDS1;Parent=g7616.t1;
NC_088781.1_Calliphora_vicina_chromosome_2,_idCalVici1.1,_whole_genome_shotgun_sequence	AUGUSTUS	exon	80717205	80717213	.	-	.	ID=g7616.t1.exon1;Parent=g7616.t1;
NC_088781.1_Calliphora_vicina_chromosome_2,_idCalVici1.1,_whole_genome_shotgun_sequence	AUGUSTUS	intron	80717214	80717314	0.6	-	.	ID=g7616.t1.intron1;Parent=g7616.t1;
NC_088781.1_Calliphora_vicina_chromosome_2,_idCalVici1.1,_whole_genome_shotgun_sequence	AUGUSTUS	CDS	80717315	80718663	0.69	-	2	ID=g7616.t1.CDS2;Parent=g7616.t1;
NC_088781.1_Calliphora_vicina_chromosome_2,_idCalVici1.1,_whole_genome_shotgun_sequence	AUGUSTUS	exon	80717315	80718663	.	-	.	ID=g7616.t1.exon2;Parent=g7616.t1;
NC_088781.1_Calliphora_vicina_chromosome_2,_idCalVici1.1,_whole_genome_shotgun_sequence	AUGUSTUS	intron	80718664	80733502	0.88	-	.	ID=g7616.t1.intron2;Parent=g7616.t1;
NC_088781.1_Calliphora_vicina_chromosome_2,_idCalVici1.1,_whole_genome_shotgun_sequence	AUGUSTUS	CDS	80733503	80734048	0.43	-	2	ID=g7616.t1.CDS3;Parent=g7616.t1;
NC_088781.1_Calliphora_vicina_chromosome_2,_idCalVici1.1,_whole_genome_shotgun_sequence	AUGUSTUS	exon	80733503	80734048	.	-	.	ID=g7616.t1.exon3;Parent=g7616.t1;
NC_088781.1_Calliphora_vicina_chromosome_2,_idCalVici1.1,_whole_genome_shotgun_sequence	AUGUSTUS	intron	80734049	80734204	0.41	-	.	ID=g7616.t1.intron3;Parent=g7616.t1;
NC_088781.1_Calliphora_vicina_chromosome_2,_idCalVici1.1,_whole_genome_shotgun_sequence	AUGUSTUS	CDS	80734205	80734525	0.77	-	2	ID=g7616.t1.CDS4;Parent=g7616.t1;
NC_088781.1_Calliphora_vicina_chromosome_2,_idCalVici1.1,_whole_genome_shotgun_sequence	AUGUSTUS	exon	80734205	80734525	.	-	.	ID=g7616.t1.exon4;Parent=g7616.t1;
NC_088781.1_Calliphora_vicina_chromosome_2,_idCalVici1.1,_whole_genome_shotgun_sequence	AUGUSTUS	intron	80734526	80734605	0.93	-	.	ID=g7616.t1.intron4;Parent=g7616.t1;
NC_088781.1_Calliphora_vicina_chromosome_2,_idCalVici1.1,_whole_genome_shotgun_sequence	AUGUSTUS	CDS	80734606	80735224	0.98	-	0	ID=g7616.t1.CDS5;Parent=g7616.t1;
NC_088781.1_Calliphora_vicina_chromosome_2,_idCalVici1.1,_whole_genome_shotgun_sequence	AUGUSTUS	exon	80734606	80735224	.	-	.	ID=g7616.t1.exon5;Parent=g7616.t1;
NC_088781.1_Calliphora_vicina_chromosome_2,_idCalVici1.1,_whole_genome_shotgun_sequence	AUGUSTUS	start_codon	80735222	80735224	.	-	0	ID=g7616.t1.start1;Parent=g7616.t1;
NC_088781.1_Calliphora_vicina_chromosome_2,_idCalVici1.1,_whole_genome_shotgun_sequence	AUGUSTUS	gene	80743325	80744473	.	+	.	ID=g7617;
NC_088781.1_Calliphora_vicina_chromosome_2,_idCalVici1.1,_whole_genome_shotgun_sequence	AUGUSTUS	mRNA	80743325	80744473	1	+	.	ID=g7617.t1;Parent=g7617;
NC_088781.1_Calliphora_vicina_chromosome_2,_idCalVici1.1,_whole_genome_shotgun_sequence	AUGUSTUS	start_codon	80743325	80743327	.	+	0	ID=g7617.t1.start1;Parent=g7617.t1;
NC_088781.1_Calliphora_vicina_chromosome_2,_idCalVici1.1,_whole_genome_shotgun_sequence	AUGUSTUS	CDS	80743325	80744473	1	+	0	ID=g7617.t1.CDS1;Parent=g7617.t1;
NC_088781.1_Calliphora_vicina_chromosome_2,_idCalVici1.1,_whole_genome_shotgun_sequence	AUGUSTUS	exon	80743325	80744473	.	+	.	ID=g7617.t1.exon1;Parent=g7617.t1;
NC_088781.1_Calliphora_vicina_chromosome_2,_idCalVici1.1,_whole_genome_shotgun_sequence	AUGUSTUS	stop_codon	80744471	80744473	.	+	0	ID=g7617.t1.stop1;Parent=g7617.t1;
NC_088781.1_Calliphora_vicina_chromosome_2,_idCalVici1.1,_whole_genome_shotgun_sequence	AUGUSTUS	gene	80744779	80747264	.	+	.	ID=g7618;
NC_088781.1_Calliphora_vicina_chromosome_2,_idCalVici1.1,_whole_genome_shotgun_sequence	AUGUSTUS	mRNA	80744779	80747264	0.16	+	.	ID=g7618.t1;Parent=g7618;
NC_088781.1_Calliphora_vicina_chromosome_2,_idCalVici1.1,_whole_genome_shotgun_sequence	AUGUSTUS	start_codon	80744779	80744781	.	+	0	ID=g7618.t1.start1;Parent=g7618.t1;
NC_088781.1_Calliphora_vicina_chromosome_2,_idCalVici1.1,_whole_genome_shotgun_sequence	AUGUSTUS	CDS	80744779	80745290	1	+	0	ID=g7618.t1.CDS1;Parent=g7618.t1;
NC_088781.1_Calliphora_vicina_chromosome_2,_idCalVici1.1,_whole_genome_shotgun_sequence	AUGUSTUS	exon	80744779	80745290	.	+	.	ID=g7618.t1.exon1;Parent=g7618.t1;
NC_088781.1_Calliphora_vicina_chromosome_2,_idCalVici1.1,_whole_genome_shotgun_sequence	AUGUSTUS	intron	80745291	80745759	0.45	+	.	ID=g7618.t1.intron1;Parent=g7618.t1;
NC_088781.1_Calliphora_vicina_chromosome_2,_idCalVici1.1,_whole_genome_shotgun_sequence	AUGUSTUS	CDS	80745760	80746763	0.23	+	1	ID=g7618.t1.CDS2;Parent=g7618.t1;
NC_088781.1_Calliphora_vicina_chromosome_2,_idCalVici1.1,_whole_genome_shotgun_sequence	AUGUSTUS	exon	80745760	80746763	.	+	.	ID=g7618.t1.exon2;Parent=g7618.t1;
NC_088781.1_Calliphora_vicina_chromosome_2,_idCalVici1.1,_whole_genome_shotgun_sequence	AUGUSTUS	intron	80746764	80746941	0.45	+	.	ID=g7618.t1.intron2;Parent=g7618.t1;
NC_088781.1_Calliphora_vicina_chromosome_2,_idCalVici1.1,_whole_genome_shotgun_sequence	AUGUSTUS	CDS	80746942	80747264	0.5	+	2	ID=g7618.t1.CDS3;Parent=g7618.t1;
```
