## Supplemental File S2 for "The genome of *Istocheta aldrichi* (Diptera: Tachinidae), a parasitoid of the Japanese beetle, *Popillia japonica* (Coleoptera: Scarabaeidae)": NC_088780.1_Calliphora_vicina.gff3 (part 20 of 56)

```
NC_088781.1_Calliphora_vicina_chromosome_2,_idCalVici1.1,_whole_genome_shotgun_sequence	AUGUSTUS	exon	80746942	80747264	.	+	.	ID=g7618.t1.exon3;Parent=g7618.t1;
NC_088781.1_Calliphora_vicina_chromosome_2,_idCalVici1.1,_whole_genome_shotgun_sequence	AUGUSTUS	stop_codon	80747262	80747264	.	+	0	ID=g7618.t1.stop1;Parent=g7618.t1;
NC_088781.1_Calliphora_vicina_chromosome_2,_idCalVici1.1,_whole_genome_shotgun_sequence	AUGUSTUS	gene	80747749	80749157	.	+	.	ID=g7619;
NC_088781.1_Calliphora_vicina_chromosome_2,_idCalVici1.1,_whole_genome_shotgun_sequence	AUGUSTUS	mRNA	80747749	80749157	0.54	+	.	ID=g7619.t1;Parent=g7619;
NC_088781.1_Calliphora_vicina_chromosome_2,_idCalVici1.1,_whole_genome_shotgun_sequence	AUGUSTUS	start_codon	80747749	80747751	.	+	0	ID=g7619.t1.start1;Parent=g7619.t1;
NC_088781.1_Calliphora_vicina_chromosome_2,_idCalVici1.1,_whole_genome_shotgun_sequence	AUGUSTUS	CDS	80747749	80747865	0.54	+	0	ID=g7619.t1.CDS1;Parent=g7619.t1;
NC_088781.1_Calliphora_vicina_chromosome_2,_idCalVici1.1,_whole_genome_shotgun_sequence	AUGUSTUS	exon	80747749	80747865	.	+	.	ID=g7619.t1.exon1;Parent=g7619.t1;
NC_088781.1_Calliphora_vicina_chromosome_2,_idCalVici1.1,_whole_genome_shotgun_sequence	AUGUSTUS	intron	80747866	80748557	0.91	+	.	ID=g7619.t1.intron1;Parent=g7619.t1;
NC_088781.1_Calliphora_vicina_chromosome_2,_idCalVici1.1,_whole_genome_shotgun_sequence	AUGUSTUS	CDS	80748558	80749157	0.94	+	0	ID=g7619.t1.CDS2;Parent=g7619.t1;
NC_088781.1_Calliphora_vicina_chromosome_2,_idCalVici1.1,_whole_genome_shotgun_sequence	AUGUSTUS	exon	80748558	80749157	.	+	.	ID=g7619.t1.exon2;Parent=g7619.t1;
NC_088781.1_Calliphora_vicina_chromosome_2,_idCalVici1.1,_whole_genome_shotgun_sequence	AUGUSTUS	stop_codon	80749155	80749157	.	+	0	ID=g7619.t1.stop1;Parent=g7619.t1;
NC_088781.1_Calliphora_vicina_chromosome_2,_idCalVici1.1,_whole_genome_shotgun_sequence	AUGUSTUS	gene	80749205	80750734	.	+	.	ID=g7620;
NC_088781.1_Calliphora_vicina_chromosome_2,_idCalVici1.1,_whole_genome_shotgun_sequence	AUGUSTUS	mRNA	80749205	80750734	0.73	+	.	ID=g7620.t1;Parent=g7620;
NC_088781.1_Calliphora_vicina_chromosome_2,_idCalVici1.1,_whole_genome_shotgun_sequence	AUGUSTUS	start_codon	80749205	80749207	.	+	0	ID=g7620.t1.start1;Parent=g7620.t1;
NC_088781.1_Calliphora_vicina_chromosome_2,_idCalVici1.1,_whole_genome_shotgun_sequence	AUGUSTUS	CDS	80749205	80750734	0.73	+	0	ID=g7620.t1.CDS1;Parent=g7620.t1;
NC_088781.1_Calliphora_vicina_chromosome_2,_idCalVici1.1,_whole_genome_shotgun_sequence	AUGUSTUS	exon	80749205	80750734	.	+	.	ID=g7620.t1.exon1;Parent=g7620.t1;
NC_088781.1_Calliphora_vicina_chromosome_2,_idCalVici1.1,_whole_genome_shotgun_sequence	AUGUSTUS	stop_codon	80750732	80750734	.	+	0	ID=g7620.t1.stop1;Parent=g7620.t1;
NC_088781.1_Calliphora_vicina_chromosome_2,_idCalVici1.1,_whole_genome_shotgun_sequence	AUGUSTUS	gene	80762375	80763889	.	+	.	ID=g7621;
NC_088781.1_Calliphora_vicina_chromosome_2,_idCalVici1.1,_whole_genome_shotgun_sequence	AUGUSTUS	mRNA	80762375	80763889	1	+	.	ID=g7621.t1;Parent=g7621;
NC_088781.1_Calliphora_vicina_chromosome_2,_idCalVici1.1,_whole_genome_shotgun_sequence	AUGUSTUS	start_codon	80762375	80762377	.	+	0	ID=g7621.t1.start1;Parent=g7621.t1;
NC_088781.1_Calliphora_vicina_chromosome_2,_idCalVici1.1,_whole_genome_shotgun_sequence	AUGUSTUS	CDS	80762375	80763889	1	+	0	ID=g7621.t1.CDS1;Parent=g7621.t1;
NC_088781.1_Calliphora_vicina_chromosome_2,_idCalVici1.1,_whole_genome_shotgun_sequence	AUGUSTUS	exon	80762375	80763889	.	+	.	ID=g7621.t1.exon1;Parent=g7621.t1;
NC_088781.1_Calliphora_vicina_chromosome_2,_idCalVici1.1,_whole_genome_shotgun_sequence	AUGUSTUS	stop_codon	80763887	80763889	.	+	0	ID=g7621.t1.stop1;Parent=g7621.t1;
NC_088781.1_Calliphora_vicina_chromosome_2,_idCalVici1.1,_whole_genome_shotgun_sequence	AUGUSTUS	gene	80764279	80767239	.	+	.	ID=g7622;
NC_088781.1_Calliphora_vicina_chromosome_2,_idCalVici1.1,_whole_genome_shotgun_sequence	AUGUSTUS	mRNA	80764279	80767239	0.89	+	.	ID=g7622.t1;Parent=g7622;
NC_088781.1_Calliphora_vicina_chromosome_2,_idCalVici1.1,_whole_genome_shotgun_sequence	AUGUSTUS	start_codon	80764279	80764281	.	+	0	ID=g7622.t1.start1;Parent=g7622.t1;
NC_088781.1_Calliphora_vicina_chromosome_2,_idCalVici1.1,_whole_genome_shotgun_sequence	AUGUSTUS	CDS	80764279	80764560	0.89	+	0	ID=g7622.t1.CDS1;Parent=g7622.t1;
NC_088781.1_Calliphora_vicina_chromosome_2,_idCalVici1.1,_whole_genome_shotgun_sequence	AUGUSTUS	exon	80764279	80764560	.	+	.	ID=g7622.t1.exon1;Parent=g7622.t1;
NC_088781.1_Calliphora_vicina_chromosome_2,_idCalVici1.1,_whole_genome_shotgun_sequence	AUGUSTUS	intron	80764561	80767236	0.9	+	.	ID=g7622.t1.intron1;Parent=g7622.t1;
NC_088781.1_Calliphora_vicina_chromosome_2,_idCalVici1.1,_whole_genome_shotgun_sequence	AUGUSTUS	CDS	80767237	80767239	0.93	+	0	ID=g7622.t1.CDS2;Parent=g7622.t1;
NC_088781.1_Calliphora_vicina_chromosome_2,_idCalVici1.1,_whole_genome_shotgun_sequence	AUGUSTUS	exon	80767237	80767239	.	+	.	ID=g7622.t1.exon2;Parent=g7622.t1;
NC_088781.1_Calliphora_vicina_chromosome_2,_idCalVici1.1,_whole_genome_shotgun_sequence	AUGUSTUS	stop_codon	80767237	80767239	.	+	0	ID=g7622.t1.stop1;Parent=g7622.t1;
NC_088781.1_Calliphora_vicina_chromosome_2,_idCalVici1.1,_whole_genome_shotgun_sequence	AUGUSTUS	gene	80781488	80783002	.	-	.	ID=g7623;
NC_088781.1_Calliphora_vicina_chromosome_2,_idCalVici1.1,_whole_genome_shotgun_sequence	AUGUSTUS	mRNA	80781488	80783002	1	-	.	ID=g7623.t1;Parent=g7623;
NC_088781.1_Calliphora_vicina_chromosome_2,_idCalVici1.1,_whole_genome_shotgun_sequence	AUGUSTUS	stop_codon	80781488	80781490	.	-	0	ID=g7623.t1.stop1;Parent=g7623.t1;
NC_088781.1_Calliphora_vicina_chromosome_2,_idCalVici1.1,_whole_genome_shotgun_sequence	AUGUSTUS	CDS	80781488	80783002	1	-	0	ID=g7623.t1.CDS1;Parent=g7623.t1;
NC_088781.1_Calliphora_vicina_chromosome_2,_idCalVici1.1,_whole_genome_shotgun_sequence	AUGUSTUS	exon	80781488	80783002	.	-	.	ID=g7623.t1.exon1;Parent=g7623.t1;
NC_088781.1_Calliphora_vicina_chromosome_2,_idCalVici1.1,_whole_genome_shotgun_sequence	AUGUSTUS	start_codon	80783000	80783002	.	-	0	ID=g7623.t1.start1;Parent=g7623.t1;
NC_088781.1_Calliphora_vicina_chromosome_2,_idCalVici1.1,_whole_genome_shotgun_sequence	AUGUSTUS	gene	80788644	80789180	.	-	.	ID=g7624;
NC_088781.1_Calliphora_vicina_chromosome_2,_idCalVici1.1,_whole_genome_shotgun_sequence	AUGUSTUS	mRNA	80788644	80789180	1	-	.	ID=g7624.t1;Parent=g7624;
NC_088781.1_Calliphora_vicina_chromosome_2,_idCalVici1.1,_whole_genome_shotgun_sequence	AUGUSTUS	stop_codon	80788644	80788646	.	-	0	ID=g7624.t1.stop1;Parent=g7624.t1;
NC_088781.1_Calliphora_vicina_chromosome_2,_idCalVici1.1,_whole_genome_shotgun_sequence	AUGUSTUS	CDS	80788644	80789180	1	-	0	ID=g7624.t1.CDS1;Parent=g7624.t1;
NC_088781.1_Calliphora_vicina_chromosome_2,_idCalVici1.1,_whole_genome_shotgun_sequence	AUGUSTUS	exon	80788644	80789180	.	-	.	ID=g7624.t1.exon1;Parent=g7624.t1;
NC_088781.1_Calliphora_vicina_chromosome_2,_idCalVici1.1,_whole_genome_shotgun_sequence	AUGUSTUS	start_codon	80789178	80789180	.	-	0	ID=g7624.t1.start1;Parent=g7624.t1;
NC_088781.1_Calliphora_vicina_chromosome_2,_idCalVici1.1,_whole_genome_shotgun_sequence	AUGUSTUS	gene	80795006	80795554	.	+	.	ID=g7625;
NC_088781.1_Calliphora_vicina_chromosome_2,_idCalVici1.1,_whole_genome_shotgun_sequence	AUGUSTUS	mRNA	80795006	80795554	1	+	.	ID=g7625.t1;Parent=g7625;
NC_088781.1_Calliphora_vicina_chromosome_2,_idCalVici1.1,_whole_genome_shotgun_sequence	AUGUSTUS	start_codon	80795006	80795008	.	+	0	ID=g7625.t1.start1;Parent=g7625.t1;
NC_088781.1_Calliphora_vicina_chromosome_2,_idCalVici1.1,_whole_genome_shotgun_sequence	AUGUSTUS	CDS	80795006	80795554	1	+	0	ID=g7625.t1.CDS1;Parent=g7625.t1;
NC_088781.1_Calliphora_vicina_chromosome_2,_idCalVici1.1,_whole_genome_shotgun_sequence	AUGUSTUS	exon	80795006	80795554	.	+	.	ID=g7625.t1.exon1;Parent=g7625.t1;
NC_088781.1_Calliphora_vicina_chromosome_2,_idCalVici1.1,_whole_genome_shotgun_sequence	AUGUSTUS	stop_codon	80795552	80795554	.	+	0	ID=g7625.t1.stop1;Parent=g7625.t1;
NC_088781.1_Calliphora_vicina_chromosome_2,_idCalVici1.1,_whole_genome_shotgun_sequence	AUGUSTUS	gene	80795602	80798283	.	+	.	ID=g7626;
NC_088781.1_Calliphora_vicina_chromosome_2,_idCalVici1.1,_whole_genome_shotgun_sequence	AUGUSTUS	mRNA	80795602	80798283	0.73	+	.	ID=g7626.t1;Parent=g7626;
NC_088781.1_Calliphora_vicina_chromosome_2,_idCalVici1.1,_whole_genome_shotgun_sequence	AUGUSTUS	start_codon	80795602	80795604	.	+	0	ID=g7626.t1.start1;Parent=g7626.t1;
NC_088781.1_Calliphora_vicina_chromosome_2,_idCalVici1.1,_whole_genome_shotgun_sequence	AUGUSTUS	CDS	80795602	80796354	0.73	+	0	ID=g7626.t1.CDS1;Parent=g7626.t1;
NC_088781.1_Calliphora_vicina_chromosome_2,_idCalVici1.1,_whole_genome_shotgun_sequence	AUGUSTUS	exon	80795602	80796354	.	+	.	ID=g7626.t1.exon1;Parent=g7626.t1;
NC_088781.1_Calliphora_vicina_chromosome_2,_idCalVici1.1,_whole_genome_shotgun_sequence	AUGUSTUS	intron	80796355	80797740	0.73	+	.	ID=g7626.t1.intron1;Parent=g7626.t1;
NC_088781.1_Calliphora_vicina_chromosome_2,_idCalVici1.1,_whole_genome_shotgun_sequence	AUGUSTUS	CDS	80797741	80798283	1	+	0	ID=g7626.t1.CDS2;Parent=g7626.t1;
NC_088781.1_Calliphora_vicina_chromosome_2,_idCalVici1.1,_whole_genome_shotgun_sequence	AUGUSTUS	exon	80797741	80798283	.	+	.	ID=g7626.t1.exon2;Parent=g7626.t1;
NC_088781.1_Calliphora_vicina_chromosome_2,_idCalVici1.1,_whole_genome_shotgun_sequence	AUGUSTUS	stop_codon	80798281	80798283	.	+	0	ID=g7626.t1.stop1;Parent=g7626.t1;
NC_088781.1_Calliphora_vicina_chromosome_2,_idCalVici1.1,_whole_genome_shotgun_sequence	GeneMark.hmm3	gene	80803976	80804154	.	+	.	ID=g7627;
NC_088781.1_Calliphora_vicina_chromosome_2,_idCalVici1.1,_whole_genome_shotgun_sequence	GeneMark.hmm3	mRNA	80803976	80804154	.	+	.	ID=g7627.t1;Parent=g7627;
NC_088781.1_Calliphora_vicina_chromosome_2,_idCalVici1.1,_whole_genome_shotgun_sequence	GeneMark.hmm3	start_codon	80803976	80803978	.	+	0	ID=g7627.t1.start1;Parent=g7627.t1;
NC_088781.1_Calliphora_vicina_chromosome_2,_idCalVici1.1,_whole_genome_shotgun_sequence	GeneMark.hmm3	CDS	80803976	80804065	.	+	0	ID=g7627.t1.CDS1;Parent=g7627.t1;
NC_088781.1_Calliphora_vicina_chromosome_2,_idCalVici1.1,_whole_genome_shotgun_sequence	GeneMark.hmm3	exon	80803976	80804065	0	+	.	ID=g7627.t1.exon1;Parent=g7627.t1;
NC_088781.1_Calliphora_vicina_chromosome_2,_idCalVici1.1,_whole_genome_shotgun_sequence	GeneMark.hmm3	intron	80804066	80804136	.	+	0	ID=g7627.t1.intron1;Parent=g7627.t1;
NC_088781.1_Calliphora_vicina_chromosome_2,_idCalVici1.1,_whole_genome_shotgun_sequence	GeneMark.hmm3	CDS	80804137	80804154	.	+	0	ID=g7627.t1.CDS2;Parent=g7627.t1;
NC_088781.1_Calliphora_vicina_chromosome_2,_idCalVici1.1,_whole_genome_shotgun_sequence	GeneMark.hmm3	exon	80804137	80804154	0	+	.	ID=g7627.t1.exon2;Parent=g7627.t1;
NC_088781.1_Calliphora_vicina_chromosome_2,_idCalVici1.1,_whole_genome_shotgun_sequence	GeneMark.hmm3	stop_codon	80804152	80804154	.	+	0	ID=g7627.t1.stop1;Parent=g7627.t1;
NC_088781.1_Calliphora_vicina_chromosome_2,_idCalVici1.1,_whole_genome_shotgun_sequence	AUGUSTUS	gene	80804192	80805275	.	+	.	ID=g7628;
NC_088781.1_Calliphora_vicina_chromosome_2,_idCalVici1.1,_whole_genome_shotgun_sequence	AUGUSTUS	mRNA	80804192	80805275	0.61	+	.	ID=g7628.t1;Parent=g7628;
NC_088781.1_Calliphora_vicina_chromosome_2,_idCalVici1.1,_whole_genome_shotgun_sequence	AUGUSTUS	start_codon	80804192	80804194	.	+	0	ID=g7628.t1.start1;Parent=g7628.t1;
NC_088781.1_Calliphora_vicina_chromosome_2,_idCalVici1.1,_whole_genome_shotgun_sequence	AUGUSTUS	CDS	80804192	80804456	0.61	+	0	ID=g7628.t1.CDS1;Parent=g7628.t1;
NC_088781.1_Calliphora_vicina_chromosome_2,_idCalVici1.1,_whole_genome_shotgun_sequence	AUGUSTUS	exon	80804192	80804456	.	+	.	ID=g7628.t1.exon1;Parent=g7628.t1;
NC_088781.1_Calliphora_vicina_chromosome_2,_idCalVici1.1,_whole_genome_shotgun_sequence	AUGUSTUS	intron	80804457	80804516	1	+	.	ID=g7628.t1.intron1;Parent=g7628.t1;
NC_088781.1_Calliphora_vicina_chromosome_2,_idCalVici1.1,_whole_genome_shotgun_sequence	AUGUSTUS	CDS	80804517	80804620	1	+	2	ID=g7628.t1.CDS2;Parent=g7628.t1;
NC_088781.1_Calliphora_vicina_chromosome_2,_idCalVici1.1,_whole_genome_shotgun_sequence	AUGUSTUS	exon	80804517	80804620	.	+	.	ID=g7628.t1.exon2;Parent=g7628.t1;
NC_088781.1_Calliphora_vicina_chromosome_2,_idCalVici1.1,_whole_genome_shotgun_sequence	AUGUSTUS	intron	80804621	80804677	1	+	.	ID=g7628.t1.intron2;Parent=g7628.t1;
NC_088781.1_Calliphora_vicina_chromosome_2,_idCalVici1.1,_whole_genome_shotgun_sequence	AUGUSTUS	CDS	80804678	80804822	1	+	0	ID=g7628.t1.CDS3;Parent=g7628.t1;
NC_088781.1_Calliphora_vicina_chromosome_2,_idCalVici1.1,_whole_genome_shotgun_sequence	AUGUSTUS	exon	80804678	80804822	.	+	.	ID=g7628.t1.exon3;Parent=g7628.t1;
NC_088781.1_Calliphora_vicina_chromosome_2,_idCalVici1.1,_whole_genome_shotgun_sequence	AUGUSTUS	intron	80804823	80804895	1	+	.	ID=g7628.t1.intron3;Parent=g7628.t1;
NC_088781.1_Calliphora_vicina_chromosome_2,_idCalVici1.1,_whole_genome_shotgun_sequence	AUGUSTUS	CDS	80804896	80805275	1	+	2	ID=g7628.t1.CDS4;Parent=g7628.t1;
NC_088781.1_Calliphora_vicina_chromosome_2,_idCalVici1.1,_whole_genome_shotgun_sequence	AUGUSTUS	exon	80804896	80805275	.	+	.	ID=g7628.t1.exon4;Parent=g7628.t1;
NC_088781.1_Calliphora_vicina_chromosome_2,_idCalVici1.1,_whole_genome_shotgun_sequence	AUGUSTUS	stop_codon	80805273	80805275	.	+	0	ID=g7628.t1.stop1;Parent=g7628.t1;
NC_088781.1_Calliphora_vicina_chromosome_2,_idCalVici1.1,_whole_genome_shotgun_sequence	GeneMark.hmm3	mRNA	80804210	80805275	.	+	.	ID=g7628.t2;Parent=g7628;
NC_088781.1_Calliphora_vicina_chromosome_2,_idCalVici1.1,_whole_genome_shotgun_sequence	GeneMark.hmm3	start_codon	80804210	80804212	.	+	0	ID=g7628.t2.start1;Parent=g7628.t2;
NC_088781.1_Calliphora_vicina_chromosome_2,_idCalVici1.1,_whole_genome_shotgun_sequence	GeneMark.hmm3	CDS	80804210	80804456	.	+	0	ID=g7628.t2.CDS1;Parent=g7628.t2;
NC_088781.1_Calliphora_vicina_chromosome_2,_idCalVici1.1,_whole_genome_shotgun_sequence	GeneMark.hmm3	exon	80804210	80804456	0	+	.	ID=g7628.t2.exon1;Parent=g7628.t2;
NC_088781.1_Calliphora_vicina_chromosome_2,_idCalVici1.1,_whole_genome_shotgun_sequence	GeneMark.hmm3	intron	80804457	80804516	.	+	2	ID=g7628.t2.intron1;Parent=g7628.t2;
NC_088781.1_Calliphora_vicina_chromosome_2,_idCalVici1.1,_whole_genome_shotgun_sequence	GeneMark.hmm3	CDS	80804517	80804620	.	+	2	ID=g7628.t2.CDS2;Parent=g7628.t2;
NC_088781.1_Calliphora_vicina_chromosome_2,_idCalVici1.1,_whole_genome_shotgun_sequence	GeneMark.hmm3	exon	80804517	80804620	0	+	.	ID=g7628.t2.exon2;Parent=g7628.t2;
NC_088781.1_Calliphora_vicina_chromosome_2,_idCalVici1.1,_whole_genome_shotgun_sequence	GeneMark.hmm3	intron	80804621	80804677	.	+	0	ID=g7628.t2.intron2;Parent=g7628.t2;
NC_088781.1_Calliphora_vicina_chromosome_2,_idCalVici1.1,_whole_genome_shotgun_sequence	GeneMark.hmm3	CDS	80804678	80804822	.	+	0	ID=g7628.t2.CDS3;Parent=g7628.t2;
NC_088781.1_Calliphora_vicina_chromosome_2,_idCalVici1.1,_whole_genome_shotgun_sequence	GeneMark.hmm3	exon	80804678	80804822	0	+	.	ID=g7628.t2.exon3;Parent=g7628.t2;
NC_088781.1_Calliphora_vicina_chromosome_2,_idCalVici1.1,_whole_genome_shotgun_sequence	GeneMark.hmm3	intron	80804823	80804895	.	+	2	ID=g7628.t2.intron3;Parent=g7628.t2;
NC_088781.1_Calliphora_vicina_chromosome_2,_idCalVici1.1,_whole_genome_shotgun_sequence	GeneMark.hmm3	CDS	80804896	80805275	.	+	2	ID=g7628.t2.CDS4;Parent=g7628.t2;
NC_088781.1_Calliphora_vicina_chromosome_2,_idCalVici1.1,_whole_genome_shotgun_sequence	GeneMark.hmm3	exon	80804896	80805275	0	+	.	ID=g7628.t2.exon4;Parent=g7628.t2;
NC_088781.1_Calliphora_vicina_chromosome_2,_idCalVici1.1,_whole_genome_shotgun_sequence	GeneMark.hmm3	stop_codon	80805273	80805275	.	+	0	ID=g7628.t2.stop1;Parent=g7628.t2;
NC_088781.1_Calliphora_vicina_chromosome_2,_idCalVici1.1,_whole_genome_shotgun_sequence	AUGUSTUS	gene	80805622	80806550	.	-	.	ID=g7629;
NC_088781.1_Calliphora_vicina_chromosome_2,_idCalVici1.1,_whole_genome_shotgun_sequence	AUGUSTUS	mRNA	80805622	80806550	0.92	-	.	ID=g7629.t1;Parent=g7629;
NC_088781.1_Calliphora_vicina_chromosome_2,_idCalVici1.1,_whole_genome_shotgun_sequence	AUGUSTUS	stop_codon	80805622	80805624	.	-	0	ID=g7629.t1.stop1;Parent=g7629.t1;
NC_088781.1_Calliphora_vicina_chromosome_2,_idCalVici1.1,_whole_genome_shotgun_sequence	AUGUSTUS	CDS	80805622	80805905	0.93	-	2	ID=g7629.t1.CDS1;Parent=g7629.t1;
NC_088781.1_Calliphora_vicina_chromosome_2,_idCalVici1.1,_whole_genome_shotgun_sequence	AUGUSTUS	exon	80805622	80805905	.	-	.	ID=g7629.t1.exon1;Parent=g7629.t1;
NC_088781.1_Calliphora_vicina_chromosome_2,_idCalVici1.1,_whole_genome_shotgun_sequence	AUGUSTUS	intron	80805906	80805985	0.93	-	.	ID=g7629.t1.intron1;Parent=g7629.t1;
NC_088781.1_Calliphora_vicina_chromosome_2,_idCalVici1.1,_whole_genome_shotgun_sequence	AUGUSTUS	CDS	80805986	80806550	0.95	-	0	ID=g7629.t1.CDS2;Parent=g7629.t1;
NC_088781.1_Calliphora_vicina_chromosome_2,_idCalVici1.1,_whole_genome_shotgun_sequence	AUGUSTUS	exon	80805986	80806550	.	-	.	ID=g7629.t1.exon2;Parent=g7629.t1;
NC_088781.1_Calliphora_vicina_chromosome_2,_idCalVici1.1,_whole_genome_shotgun_sequence	AUGUSTUS	start_codon	80806548	80806550	.	-	0	ID=g7629.t1.start1;Parent=g7629.t1;
NC_088781.1_Calliphora_vicina_chromosome_2,_idCalVici1.1,_whole_genome_shotgun_sequence	AUGUSTUS	mRNA	80805942	80806472	0.78	-	.	ID=g7629.t2;Parent=g7629;
NC_088781.1_Calliphora_vicina_chromosome_2,_idCalVici1.1,_whole_genome_shotgun_sequence	AUGUSTUS	stop_codon	80805942	80805944	.	-	0	ID=g7629.t2.stop1;Parent=g7629.t2;
NC_088781.1_Calliphora_vicina_chromosome_2,_idCalVici1.1,_whole_genome_shotgun_sequence	AUGUSTUS	CDS	80805942	80806472	0.78	-	0	ID=g7629.t2.CDS1;Parent=g7629.t2;
NC_088781.1_Calliphora_vicina_chromosome_2,_idCalVici1.1,_whole_genome_shotgun_sequence	AUGUSTUS	exon	80805942	80806472	.	-	.	ID=g7629.t2.exon1;Parent=g7629.t2;
NC_088781.1_Calliphora_vicina_chromosome_2,_idCalVici1.1,_whole_genome_shotgun_sequence	AUGUSTUS	start_codon	80806470	80806472	.	-	0	ID=g7629.t2.start1;Parent=g7629.t2;
NC_088781.1_Calliphora_vicina_chromosome_2,_idCalVici1.1,_whole_genome_shotgun_sequence	AUGUSTUS	mRNA	80805942	80806550	0.85	-	.	ID=g7629.t3;Parent=g7629;
NC_088781.1_Calliphora_vicina_chromosome_2,_idCalVici1.1,_whole_genome_shotgun_sequence	AUGUSTUS	stop_codon	80805942	80805944	.	-	0	ID=g7629.t3.stop1;Parent=g7629.t3;
NC_088781.1_Calliphora_vicina_chromosome_2,_idCalVici1.1,_whole_genome_shotgun_sequence	AUGUSTUS	CDS	80805942	80806550	0.85	-	0	ID=g7629.t3.CDS1;Parent=g7629.t3;
NC_088781.1_Calliphora_vicina_chromosome_2,_idCalVici1.1,_whole_genome_shotgun_sequence	AUGUSTUS	exon	80805942	80806550	.	-	.	ID=g7629.t3.exon1;Parent=g7629.t3;
NC_088781.1_Calliphora_vicina_chromosome_2,_idCalVici1.1,_whole_genome_shotgun_sequence	AUGUSTUS	start_codon	80806548	80806550	.	-	0	ID=g7629.t3.start1;Parent=g7629.t3;
NC_088781.1_Calliphora_vicina_chromosome_2,_idCalVici1.1,_whole_genome_shotgun_sequence	AUGUSTUS	gene	80819429	80820046	.	+	.	ID=g7630;
NC_088781.1_Calliphora_vicina_chromosome_2,_idCalVici1.1,_whole_genome_shotgun_sequence	AUGUSTUS	mRNA	80819429	80820046	1	+	.	ID=g7630.t1;Parent=g7630;
NC_088781.1_Calliphora_vicina_chromosome_2,_idCalVici1.1,_whole_genome_shotgun_sequence	AUGUSTUS	start_codon	80819429	80819431	.	+	0	ID=g7630.t1.start1;Parent=g7630.t1;
NC_088781.1_Calliphora_vicina_chromosome_2,_idCalVici1.1,_whole_genome_shotgun_sequence	AUGUSTUS	CDS	80819429	80820046	1	+	0	ID=g7630.t1.CDS1;Parent=g7630.t1;
NC_088781.1_Calliphora_vicina_chromosome_2,_idCalVici1.1,_whole_genome_shotgun_sequence	AUGUSTUS	exon	80819429	80820046	.	+	.	ID=g7630.t1.exon1;Parent=g7630.t1;
NC_088781.1_Calliphora_vicina_chromosome_2,_idCalVici1.1,_whole_genome_shotgun_sequence	AUGUSTUS	stop_codon	80820044	80820046	.	+	0	ID=g7630.t1.stop1;Parent=g7630.t1;
NC_088781.1_Calliphora_vicina_chromosome_2,_idCalVici1.1,_whole_genome_shotgun_sequence	AUGUSTUS	gene	80821636	80822358	.	+	.	ID=g7631;
NC_088781.1_Calliphora_vicina_chromosome_2,_idCalVici1.1,_whole_genome_shotgun_sequence	AUGUSTUS	mRNA	80821636	80822358	1	+	.	ID=g7631.t1;Parent=g7631;
NC_088781.1_Calliphora_vicina_chromosome_2,_idCalVici1.1,_whole_genome_shotgun_sequence	AUGUSTUS	start_codon	80821636	80821638	.	+	0	ID=g7631.t1.start1;Parent=g7631.t1;
NC_088781.1_Calliphora_vicina_chromosome_2,_idCalVici1.1,_whole_genome_shotgun_sequence	AUGUSTUS	CDS	80821636	80822358	1	+	0	ID=g7631.t1.CDS1;Parent=g7631.t1;
NC_088781.1_Calliphora_vicina_chromosome_2,_idCalVici1.1,_whole_genome_shotgun_sequence	AUGUSTUS	exon	80821636	80822358	.	+	.	ID=g7631.t1.exon1;Parent=g7631.t1;
NC_088781.1_Calliphora_vicina_chromosome_2,_idCalVici1.1,_whole_genome_shotgun_sequence	AUGUSTUS	stop_codon	80822356	80822358	.	+	0	ID=g7631.t1.stop1;Parent=g7631.t1;
NC_088781.1_Calliphora_vicina_chromosome_2,_idCalVici1.1,_whole_genome_shotgun_sequence	AUGUSTUS	gene	80822681	80823472	.	+	.	ID=g7632;
NC_088781.1_Calliphora_vicina_chromosome_2,_idCalVici1.1,_whole_genome_shotgun_sequence	AUGUSTUS	mRNA	80822681	80823472	1	+	.	ID=g7632.t1;Parent=g7632;
NC_088781.1_Calliphora_vicina_chromosome_2,_idCalVici1.1,_whole_genome_shotgun_sequence	AUGUSTUS	start_codon	80822681	80822683	.	+	0	ID=g7632.t1.start1;Parent=g7632.t1;
NC_088781.1_Calliphora_vicina_chromosome_2,_idCalVici1.1,_whole_genome_shotgun_sequence	AUGUSTUS	CDS	80822681	80823472	1	+	0	ID=g7632.t1.CDS1;Parent=g7632.t1;
NC_088781.1_Calliphora_vicina_chromosome_2,_idCalVici1.1,_whole_genome_shotgun_sequence	AUGUSTUS	exon	80822681	80823472	.	+	.	ID=g7632.t1.exon1;Parent=g7632.t1;
NC_088781.1_Calliphora_vicina_chromosome_2,_idCalVici1.1,_whole_genome_shotgun_sequence	AUGUSTUS	stop_codon	80823470	80823472	.	+	0	ID=g7632.t1.stop1;Parent=g7632.t1;
NC_088781.1_Calliphora_vicina_chromosome_2,_idCalVici1.1,_whole_genome_shotgun_sequence	AUGUSTUS	gene	80851124	80852164	.	-	.	ID=g7633;
NC_088781.1_Calliphora_vicina_chromosome_2,_idCalVici1.1,_whole_genome_shotgun_sequence	AUGUSTUS	mRNA	80851124	80852164	0.61	-	.	ID=g7633.t1;Parent=g7633;
NC_088781.1_Calliphora_vicina_chromosome_2,_idCalVici1.1,_whole_genome_shotgun_sequence	AUGUSTUS	stop_codon	80851124	80851126	.	-	0	ID=g7633.t1.stop1;Parent=g7633.t1;
NC_088781.1_Calliphora_vicina_chromosome_2,_idCalVici1.1,_whole_genome_shotgun_sequence	AUGUSTUS	CDS	80851124	80851922	0.61	-	1	ID=g7633.t1.CDS1;Parent=g7633.t1;
NC_088781.1_Calliphora_vicina_chromosome_2,_idCalVici1.1,_whole_genome_shotgun_sequence	AUGUSTUS	exon	80851124	80851922	.	-	.	ID=g7633.t1.exon1;Parent=g7633.t1;
NC_088781.1_Calliphora_vicina_chromosome_2,_idCalVici1.1,_whole_genome_shotgun_sequence	AUGUSTUS	intron	80851923	80851982	0.61	-	.	ID=g7633.t1.intron1;Parent=g7633.t1;
NC_088781.1_Calliphora_vicina_chromosome_2,_idCalVici1.1,_whole_genome_shotgun_sequence	AUGUSTUS	CDS	80851983	80852164	0.98	-	0	ID=g7633.t1.CDS2;Parent=g7633.t1;
NC_088781.1_Calliphora_vicina_chromosome_2,_idCalVici1.1,_whole_genome_shotgun_sequence	AUGUSTUS	exon	80851983	80852164	.	-	.	ID=g7633.t1.exon2;Parent=g7633.t1;
NC_088781.1_Calliphora_vicina_chromosome_2,_idCalVici1.1,_whole_genome_shotgun_sequence	AUGUSTUS	start_codon	80852162	80852164	.	-	0	ID=g7633.t1.start1;Parent=g7633.t1;
NC_088781.1_Calliphora_vicina_chromosome_2,_idCalVici1.1,_whole_genome_shotgun_sequence	AUGUSTUS	mRNA	80851124	80852104	0.49	-	.	ID=g7633.t2;Parent=g7633;
NC_088781.1_Calliphora_vicina_chromosome_2,_idCalVici1.1,_whole_genome_shotgun_sequence	AUGUSTUS	stop_codon	80851124	80851126	.	-	0	ID=g7633.t2.stop1;Parent=g7633.t2;
NC_088781.1_Calliphora_vicina_chromosome_2,_idCalVici1.1,_whole_genome_shotgun_sequence	AUGUSTUS	CDS	80851124	80851922	0.65	-	1	ID=g7633.t2.CDS1;Parent=g7633.t2;
NC_088781.1_Calliphora_vicina_chromosome_2,_idCalVici1.1,_whole_genome_shotgun_sequence	AUGUSTUS	exon	80851124	80851922	.	-	.	ID=g7633.t2.exon1;Parent=g7633.t2;
NC_088781.1_Calliphora_vicina_chromosome_2,_idCalVici1.1,_whole_genome_shotgun_sequence	AUGUSTUS	intron	80851923	80851982	0.65	-	.	ID=g7633.t2.intron1;Parent=g7633.t2;
NC_088781.1_Calliphora_vicina_chromosome_2,_idCalVici1.1,_whole_genome_shotgun_sequence	AUGUSTUS	CDS	80851983	80852104	0.69	-	0	ID=g7633.t2.CDS2;Parent=g7633.t2;
NC_088781.1_Calliphora_vicina_chromosome_2,_idCalVici1.1,_whole_genome_shotgun_sequence	AUGUSTUS	exon	80851983	80852104	.	-	.	ID=g7633.t2.exon2;Parent=g7633.t2;
NC_088781.1_Calliphora_vicina_chromosome_2,_idCalVici1.1,_whole_genome_shotgun_sequence	AUGUSTUS	start_codon	80852102	80852104	.	-	0	ID=g7633.t2.start1;Parent=g7633.t2;
NC_088781.1_Calliphora_vicina_chromosome_2,_idCalVici1.1,_whole_genome_shotgun_sequence	AUGUSTUS	mRNA	80851124	80852107	0.2	-	.	ID=g7633.t3;Parent=g7633;
NC_088781.1_Calliphora_vicina_chromosome_2,_idCalVici1.1,_whole_genome_shotgun_sequence	AUGUSTUS	stop_codon	80851124	80851126	.	-	0	ID=g7633.t3.stop1;Parent=g7633.t3;
NC_088781.1_Calliphora_vicina_chromosome_2,_idCalVici1.1,_whole_genome_shotgun_sequence	AUGUSTUS	CDS	80851124	80851922	0.45	-	1	ID=g7633.t3.CDS1;Parent=g7633.t3;
NC_088781.1_Calliphora_vicina_chromosome_2,_idCalVici1.1,_whole_genome_shotgun_sequence	AUGUSTUS	exon	80851124	80851922	.	-	.	ID=g7633.t3.exon1;Parent=g7633.t3;
NC_088781.1_Calliphora_vicina_chromosome_2,_idCalVici1.1,_whole_genome_shotgun_sequence	AUGUSTUS	intron	80851923	80851982	0.45	-	.	ID=g7633.t3.intron1;Parent=g7633.t3;
NC_088781.1_Calliphora_vicina_chromosome_2,_idCalVici1.1,_whole_genome_shotgun_sequence	AUGUSTUS	CDS	80851983	80852107	0.39	-	0	ID=g7633.t3.CDS2;Parent=g7633.t3;
NC_088781.1_Calliphora_vicina_chromosome_2,_idCalVici1.1,_whole_genome_shotgun_sequence	AUGUSTUS	exon	80851983	80852107	.	-	.	ID=g7633.t3.exon2;Parent=g7633.t3;
NC_088781.1_Calliphora_vicina_chromosome_2,_idCalVici1.1,_whole_genome_shotgun_sequence	AUGUSTUS	start_codon	80852105	80852107	.	-	0	ID=g7633.t3.start1;Parent=g7633.t3;
NC_088781.1_Calliphora_vicina_chromosome_2,_idCalVici1.1,_whole_genome_shotgun_sequence	AUGUSTUS	gene	80853408	80853827	.	-	.	ID=g7634;
NC_088781.1_Calliphora_vicina_chromosome_2,_idCalVici1.1,_whole_genome_shotgun_sequence	AUGUSTUS	mRNA	80853408	80853827	0.33	-	.	ID=g7634.t1;Parent=g7634;
NC_088781.1_Calliphora_vicina_chromosome_2,_idCalVici1.1,_whole_genome_shotgun_sequence	AUGUSTUS	stop_codon	80853408	80853410	.	-	0	ID=g7634.t1.stop1;Parent=g7634.t1;
NC_088781.1_Calliphora_vicina_chromosome_2,_idCalVici1.1,_whole_genome_shotgun_sequence	AUGUSTUS	CDS	80853408	80853827	0.33	-	0	ID=g7634.t1.CDS1;Parent=g7634.t1;
NC_088781.1_Calliphora_vicina_chromosome_2,_idCalVici1.1,_whole_genome_shotgun_sequence	AUGUSTUS	exon	80853408	80853827	.	-	.	ID=g7634.t1.exon1;Parent=g7634.t1;
NC_088781.1_Calliphora_vicina_chromosome_2,_idCalVici1.1,_whole_genome_shotgun_sequence	AUGUSTUS	start_codon	80853825	80853827	.	-	0	ID=g7634.t1.start1;Parent=g7634.t1;
NC_088781.1_Calliphora_vicina_chromosome_2,_idCalVici1.1,_whole_genome_shotgun_sequence	AUGUSTUS	gene	80853408	80854161	.	-	.	ID=g7635;
NC_088781.1_Calliphora_vicina_chromosome_2,_idCalVici1.1,_whole_genome_shotgun_sequence	AUGUSTUS	mRNA	80853408	80854161	0.48	-	.	ID=g7635.t1;Parent=g7635;
NC_088781.1_Calliphora_vicina_chromosome_2,_idCalVici1.1,_whole_genome_shotgun_sequence	AUGUSTUS	stop_codon	80853408	80853410	.	-	0	ID=g7635.t1.stop1;Parent=g7635.t1;
NC_088781.1_Calliphora_vicina_chromosome_2,_idCalVici1.1,_whole_genome_shotgun_sequence	AUGUSTUS	CDS	80853408	80853862	0.94	-	2	ID=g7635.t1.CDS1;Parent=g7635.t1;
NC_088781.1_Calliphora_vicina_chromosome_2,_idCalVici1.1,_whole_genome_shotgun_sequence	AUGUSTUS	exon	80853408	80853862	.	-	.	ID=g7635.t1.exon1;Parent=g7635.t1;
NC_088781.1_Calliphora_vicina_chromosome_2,_idCalVici1.1,_whole_genome_shotgun_sequence	AUGUSTUS	intron	80853863	80853947	0.51	-	.	ID=g7635.t1.intron1;Parent=g7635.t1;
NC_088781.1_Calliphora_vicina_chromosome_2,_idCalVici1.1,_whole_genome_shotgun_sequence	AUGUSTUS	CDS	80853948	80854161	0.49	-	0	ID=g7635.t1.CDS2;Parent=g7635.t1;
NC_088781.1_Calliphora_vicina_chromosome_2,_idCalVici1.1,_whole_genome_shotgun_sequence	AUGUSTUS	exon	80853948	80854161	.	-	.	ID=g7635.t1.exon2;Parent=g7635.t1;
NC_088781.1_Calliphora_vicina_chromosome_2,_idCalVici1.1,_whole_genome_shotgun_sequence	AUGUSTUS	start_codon	80854159	80854161	.	-	0	ID=g7635.t1.start1;Parent=g7635.t1;
NC_088781.1_Calliphora_vicina_chromosome_2,_idCalVici1.1,_whole_genome_shotgun_sequence	AUGUSTUS	gene	80855449	80856293	.	-	.	ID=g7636;
NC_088781.1_Calliphora_vicina_chromosome_2,_idCalVici1.1,_whole_genome_shotgun_sequence	AUGUSTUS	mRNA	80855449	80856293	0.36	-	.	ID=g7636.t1;Parent=g7636;
NC_088781.1_Calliphora_vicina_chromosome_2,_idCalVici1.1,_whole_genome_shotgun_sequence	AUGUSTUS	stop_codon	80855449	80855451	.	-	0	ID=g7636.t1.stop1;Parent=g7636.t1;
NC_088781.1_Calliphora_vicina_chromosome_2,_idCalVici1.1,_whole_genome_shotgun_sequence	AUGUSTUS	CDS	80855449	80855746	0.61	-	1	ID=g7636.t1.CDS1;Parent=g7636.t1;
NC_088781.1_Calliphora_vicina_chromosome_2,_idCalVici1.1,_whole_genome_shotgun_sequence	AUGUSTUS	exon	80855449	80855746	.	-	.	ID=g7636.t1.exon1;Parent=g7636.t1;
NC_088781.1_Calliphora_vicina_chromosome_2,_idCalVici1.1,_whole_genome_shotgun_sequence	AUGUSTUS	intron	80855747	80855835	0.61	-	.	ID=g7636.t1.intron1;Parent=g7636.t1;
NC_088781.1_Calliphora_vicina_chromosome_2,_idCalVici1.1,_whole_genome_shotgun_sequence	AUGUSTUS	CDS	80855836	80856293	0.36	-	0	ID=g7636.t1.CDS2;Parent=g7636.t1;
NC_088781.1_Calliphora_vicina_chromosome_2,_idCalVici1.1,_whole_genome_shotgun_sequence	AUGUSTUS	exon	80855836	80856293	.	-	.	ID=g7636.t1.exon2;Parent=g7636.t1;
NC_088781.1_Calliphora_vicina_chromosome_2,_idCalVici1.1,_whole_genome_shotgun_sequence	AUGUSTUS	start_codon	80856291	80856293	.	-	0	ID=g7636.t1.start1;Parent=g7636.t1;
NC_088781.1_Calliphora_vicina_chromosome_2,_idCalVici1.1,_whole_genome_shotgun_sequence	AUGUSTUS	gene	80886502	80886878	.	+	.	ID=g7637;
NC_088781.1_Calliphora_vicina_chromosome_2,_idCalVici1.1,_whole_genome_shotgun_sequence	AUGUSTUS	mRNA	80886502	80886878	0.97	+	.	ID=g7637.t1;Parent=g7637;
NC_088781.1_Calliphora_vicina_chromosome_2,_idCalVici1.1,_whole_genome_shotgun_sequence	AUGUSTUS	start_codon	80886502	80886504	.	+	0	ID=g7637.t1.start1;Parent=g7637.t1;
NC_088781.1_Calliphora_vicina_chromosome_2,_idCalVici1.1,_whole_genome_shotgun_sequence	AUGUSTUS	CDS	80886502	80886669	0.97	+	0	ID=g7637.t1.CDS1;Parent=g7637.t1;
NC_088781.1_Calliphora_vicina_chromosome_2,_idCalVici1.1,_whole_genome_shotgun_sequence	AUGUSTUS	exon	80886502	80886669	.	+	.	ID=g7637.t1.exon1;Parent=g7637.t1;
NC_088781.1_Calliphora_vicina_chromosome_2,_idCalVici1.1,_whole_genome_shotgun_sequence	AUGUSTUS	intron	80886670	80886731	0.97	+	.	ID=g7637.t1.intron1;Parent=g7637.t1;
NC_088781.1_Calliphora_vicina_chromosome_2,_idCalVici1.1,_whole_genome_shotgun_sequence	AUGUSTUS	CDS	80886732	80886878	1	+	0	ID=g7637.t1.CDS2;Parent=g7637.t1;
NC_088781.1_Calliphora_vicina_chromosome_2,_idCalVici1.1,_whole_genome_shotgun_sequence	AUGUSTUS	exon	80886732	80886878	.	+	.	ID=g7637.t1.exon2;Parent=g7637.t1;
NC_088781.1_Calliphora_vicina_chromosome_2,_idCalVici1.1,_whole_genome_shotgun_sequence	AUGUSTUS	stop_codon	80886876	80886878	.	+	0	ID=g7637.t1.stop1;Parent=g7637.t1;
NC_088781.1_Calliphora_vicina_chromosome_2,_idCalVici1.1,_whole_genome_shotgun_sequence	AUGUSTUS	gene	80946200	80959442	.	+	.	ID=g7638;
NC_088781.1_Calliphora_vicina_chromosome_2,_idCalVici1.1,_whole_genome_shotgun_sequence	AUGUSTUS	mRNA	80946200	80959442	0.43	+	.	ID=g7638.t1;Parent=g7638;
NC_088781.1_Calliphora_vicina_chromosome_2,_idCalVici1.1,_whole_genome_shotgun_sequence	AUGUSTUS	start_codon	80946200	80946202	.	+	0	ID=g7638.t1.start1;Parent=g7638.t1;
NC_088781.1_Calliphora_vicina_chromosome_2,_idCalVici1.1,_whole_genome_shotgun_sequence	AUGUSTUS	CDS	80946200	80947223	1	+	0	ID=g7638.t1.CDS1;Parent=g7638.t1;
NC_088781.1_Calliphora_vicina_chromosome_2,_idCalVici1.1,_whole_genome_shotgun_sequence	AUGUSTUS	exon	80946200	80947223	.	+	.	ID=g7638.t1.exon1;Parent=g7638.t1;
NC_088781.1_Calliphora_vicina_chromosome_2,_idCalVici1.1,_whole_genome_shotgun_sequence	AUGUSTUS	intron	80947224	80959158	0.43	+	.	ID=g7638.t1.intron1;Parent=g7638.t1;
NC_088781.1_Calliphora_vicina_chromosome_2,_idCalVici1.1,_whole_genome_shotgun_sequence	AUGUSTUS	CDS	80959159	80959442	0.71	+	2	ID=g7638.t1.CDS2;Parent=g7638.t1;
NC_088781.1_Calliphora_vicina_chromosome_2,_idCalVici1.1,_whole_genome_shotgun_sequence	AUGUSTUS	exon	80959159	80959442	.	+	.	ID=g7638.t1.exon2;Parent=g7638.t1;
NC_088781.1_Calliphora_vicina_chromosome_2,_idCalVici1.1,_whole_genome_shotgun_sequence	AUGUSTUS	stop_codon	80959440	80959442	.	+	0	ID=g7638.t1.stop1;Parent=g7638.t1;
NC_088781.1_Calliphora_vicina_chromosome_2,_idCalVici1.1,_whole_genome_shotgun_sequence	AUGUSTUS	gene	80964203	80964505	.	+	.	ID=g7639;
NC_088781.1_Calliphora_vicina_chromosome_2,_idCalVici1.1,_whole_genome_shotgun_sequence	AUGUSTUS	mRNA	80964203	80964505	0.64	+	.	ID=g7639.t1;Parent=g7639;
NC_088781.1_Calliphora_vicina_chromosome_2,_idCalVici1.1,_whole_genome_shotgun_sequence	AUGUSTUS	start_codon	80964203	80964205	.	+	0	ID=g7639.t1.start1;Parent=g7639.t1;
NC_088781.1_Calliphora_vicina_chromosome_2,_idCalVici1.1,_whole_genome_shotgun_sequence	AUGUSTUS	CDS	80964203	80964505	0.64	+	0	ID=g7639.t1.CDS1;Parent=g7639.t1;
NC_088781.1_Calliphora_vicina_chromosome_2,_idCalVici1.1,_whole_genome_shotgun_sequence	AUGUSTUS	exon	80964203	80964505	.	+	.	ID=g7639.t1.exon1;Parent=g7639.t1;
NC_088781.1_Calliphora_vicina_chromosome_2,_idCalVici1.1,_whole_genome_shotgun_sequence	AUGUSTUS	stop_codon	80964503	80964505	.	+	0	ID=g7639.t1.stop1;Parent=g7639.t1;
NC_088781.1_Calliphora_vicina_chromosome_2,_idCalVici1.1,_whole_genome_shotgun_sequence	AUGUSTUS	gene	80965765	80966760	.	+	.	ID=g7640;
NC_088781.1_Calliphora_vicina_chromosome_2,_idCalVici1.1,_whole_genome_shotgun_sequence	AUGUSTUS	mRNA	80965765	80966760	1	+	.	ID=g7640.t1;Parent=g7640;
NC_088781.1_Calliphora_vicina_chromosome_2,_idCalVici1.1,_whole_genome_shotgun_sequence	AUGUSTUS	start_codon	80965765	80965767	.	+	0	ID=g7640.t1.start1;Parent=g7640.t1;
NC_088781.1_Calliphora_vicina_chromosome_2,_idCalVici1.1,_whole_genome_shotgun_sequence	AUGUSTUS	CDS	80965765	80966760	1	+	0	ID=g7640.t1.CDS1;Parent=g7640.t1;
NC_088781.1_Calliphora_vicina_chromosome_2,_idCalVici1.1,_whole_genome_shotgun_sequence	AUGUSTUS	exon	80965765	80966760	.	+	.	ID=g7640.t1.exon1;Parent=g7640.t1;
NC_088781.1_Calliphora_vicina_chromosome_2,_idCalVici1.1,_whole_genome_shotgun_sequence	AUGUSTUS	stop_codon	80966758	80966760	.	+	0	ID=g7640.t1.stop1;Parent=g7640.t1;
NC_088781.1_Calliphora_vicina_chromosome_2,_idCalVici1.1,_whole_genome_shotgun_sequence	AUGUSTUS	gene	80967446	80967769	.	+	.	ID=g7641;
NC_088781.1_Calliphora_vicina_chromosome_2,_idCalVici1.1,_whole_genome_shotgun_sequence	AUGUSTUS	mRNA	80967446	80967769	0.99	+	.	ID=g7641.t1;Parent=g7641;
NC_088781.1_Calliphora_vicina_chromosome_2,_idCalVici1.1,_whole_genome_shotgun_sequence	AUGUSTUS	start_codon	80967446	80967448	.	+	0	ID=g7641.t1.start1;Parent=g7641.t1;
NC_088781.1_Calliphora_vicina_chromosome_2,_idCalVici1.1,_whole_genome_shotgun_sequence	AUGUSTUS	CDS	80967446	80967769	0.99	+	0	ID=g7641.t1.CDS1;Parent=g7641.t1;
NC_088781.1_Calliphora_vicina_chromosome_2,_idCalVici1.1,_whole_genome_shotgun_sequence	AUGUSTUS	exon	80967446	80967769	.	+	.	ID=g7641.t1.exon1;Parent=g7641.t1;
NC_088781.1_Calliphora_vicina_chromosome_2,_idCalVici1.1,_whole_genome_shotgun_sequence	AUGUSTUS	stop_codon	80967767	80967769	.	+	0	ID=g7641.t1.stop1;Parent=g7641.t1;
NC_088781.1_Calliphora_vicina_chromosome_2,_idCalVici1.1,_whole_genome_shotgun_sequence	AUGUSTUS	gene	80968416	80969222	.	+	.	ID=g7642;
NC_088781.1_Calliphora_vicina_chromosome_2,_idCalVici1.1,_whole_genome_shotgun_sequence	AUGUSTUS	mRNA	80968416	80969222	1	+	.	ID=g7642.t1;Parent=g7642;
NC_088781.1_Calliphora_vicina_chromosome_2,_idCalVici1.1,_whole_genome_shotgun_sequence	AUGUSTUS	start_codon	80968416	80968418	.	+	0	ID=g7642.t1.start1;Parent=g7642.t1;
NC_088781.1_Calliphora_vicina_chromosome_2,_idCalVici1.1,_whole_genome_shotgun_sequence	AUGUSTUS	CDS	80968416	80969222	1	+	0	ID=g7642.t1.CDS1;Parent=g7642.t1;
NC_088781.1_Calliphora_vicina_chromosome_2,_idCalVici1.1,_whole_genome_shotgun_sequence	AUGUSTUS	exon	80968416	80969222	.	+	.	ID=g7642.t1.exon1;Parent=g7642.t1;
NC_088781.1_Calliphora_vicina_chromosome_2,_idCalVici1.1,_whole_genome_shotgun_sequence	AUGUSTUS	stop_codon	80969220	80969222	.	+	0	ID=g7642.t1.stop1;Parent=g7642.t1;
NC_088781.1_Calliphora_vicina_chromosome_2,_idCalVici1.1,_whole_genome_shotgun_sequence	AUGUSTUS	gene	81008337	81009422	.	+	.	ID=g7643;
NC_088781.1_Calliphora_vicina_chromosome_2,_idCalVici1.1,_whole_genome_shotgun_sequence	AUGUSTUS	mRNA	81008337	81009422	0.88	+	.	ID=g7643.t1;Parent=g7643;
NC_088781.1_Calliphora_vicina_chromosome_2,_idCalVici1.1,_whole_genome_shotgun_sequence	AUGUSTUS	start_codon	81008337	81008339	.	+	0	ID=g7643.t1.start1;Parent=g7643.t1;
NC_088781.1_Calliphora_vicina_chromosome_2,_idCalVici1.1,_whole_genome_shotgun_sequence	AUGUSTUS	CDS	81008337	81008464	1	+	0	ID=g7643.t1.CDS1;Parent=g7643.t1;
NC_088781.1_Calliphora_vicina_chromosome_2,_idCalVici1.1,_whole_genome_shotgun_sequence	AUGUSTUS	exon	81008337	81008464	.	+	.	ID=g7643.t1.exon1;Parent=g7643.t1;
NC_088781.1_Calliphora_vicina_chromosome_2,_idCalVici1.1,_whole_genome_shotgun_sequence	AUGUSTUS	intron	81008465	81008534	1	+	.	ID=g7643.t1.intron1;Parent=g7643.t1;
NC_088781.1_Calliphora_vicina_chromosome_2,_idCalVici1.1,_whole_genome_shotgun_sequence	AUGUSTUS	CDS	81008535	81008727	0.93	+	1	ID=g7643.t1.CDS2;Parent=g7643.t1;
NC_088781.1_Calliphora_vicina_chromosome_2,_idCalVici1.1,_whole_genome_shotgun_sequence	AUGUSTUS	exon	81008535	81008727	.	+	.	ID=g7643.t1.exon2;Parent=g7643.t1;
NC_088781.1_Calliphora_vicina_chromosome_2,_idCalVici1.1,_whole_genome_shotgun_sequence	AUGUSTUS	intron	81008728	81008911	0.88	+	.	ID=g7643.t1.intron2;Parent=g7643.t1;
NC_088781.1_Calliphora_vicina_chromosome_2,_idCalVici1.1,_whole_genome_shotgun_sequence	AUGUSTUS	CDS	81008912	81008964	0.95	+	0	ID=g7643.t1.CDS3;Parent=g7643.t1;
NC_088781.1_Calliphora_vicina_chromosome_2,_idCalVici1.1,_whole_genome_shotgun_sequence	AUGUSTUS	exon	81008912	81008964	.	+	.	ID=g7643.t1.exon3;Parent=g7643.t1;
NC_088781.1_Calliphora_vicina_chromosome_2,_idCalVici1.1,_whole_genome_shotgun_sequence	AUGUSTUS	intron	81008965	81009009	1	+	.	ID=g7643.t1.intron3;Parent=g7643.t1;
NC_088781.1_Calliphora_vicina_chromosome_2,_idCalVici1.1,_whole_genome_shotgun_sequence	AUGUSTUS	CDS	81009010	81009152	1	+	1	ID=g7643.t1.CDS4;Parent=g7643.t1;
NC_088781.1_Calliphora_vicina_chromosome_2,_idCalVici1.1,_whole_genome_shotgun_sequence	AUGUSTUS	exon	81009010	81009152	.	+	.	ID=g7643.t1.exon4;Parent=g7643.t1;
NC_088781.1_Calliphora_vicina_chromosome_2,_idCalVici1.1,_whole_genome_shotgun_sequence	AUGUSTUS	intron	81009153	81009225	1	+	.	ID=g7643.t1.intron4;Parent=g7643.t1;
NC_088781.1_Calliphora_vicina_chromosome_2,_idCalVici1.1,_whole_genome_shotgun_sequence	AUGUSTUS	CDS	81009226	81009422	1	+	2	ID=g7643.t1.CDS5;Parent=g7643.t1;
NC_088781.1_Calliphora_vicina_chromosome_2,_idCalVici1.1,_whole_genome_shotgun_sequence	AUGUSTUS	exon	81009226	81009422	.	+	.	ID=g7643.t1.exon5;Parent=g7643.t1;
NC_088781.1_Calliphora_vicina_chromosome_2,_idCalVici1.1,_whole_genome_shotgun_sequence	AUGUSTUS	stop_codon	81009420	81009422	.	+	0	ID=g7643.t1.stop1;Parent=g7643.t1;
NC_088781.1_Calliphora_vicina_chromosome_2,_idCalVici1.1,_whole_genome_shotgun_sequence	AUGUSTUS	gene	81010903	81012139	.	+	.	ID=g7644;
NC_088781.1_Calliphora_vicina_chromosome_2,_idCalVici1.1,_whole_genome_shotgun_sequence	AUGUSTUS	mRNA	81010903	81012139	0.48	+	.	ID=g7644.t1;Parent=g7644;
NC_088781.1_Calliphora_vicina_chromosome_2,_idCalVici1.1,_whole_genome_shotgun_sequence	AUGUSTUS	start_codon	81010903	81010905	.	+	0	ID=g7644.t1.start1;Parent=g7644.t1;
NC_088781.1_Calliphora_vicina_chromosome_2,_idCalVici1.1,_whole_genome_shotgun_sequence	AUGUSTUS	CDS	81010903	81011030	1	+	0	ID=g7644.t1.CDS1;Parent=g7644.t1;
NC_088781.1_Calliphora_vicina_chromosome_2,_idCalVici1.1,_whole_genome_shotgun_sequence	AUGUSTUS	exon	81010903	81011030	.	+	.	ID=g7644.t1.exon1;Parent=g7644.t1;
NC_088781.1_Calliphora_vicina_chromosome_2,_idCalVici1.1,_whole_genome_shotgun_sequence	AUGUSTUS	intron	81011031	81011100	1	+	.	ID=g7644.t1.intron1;Parent=g7644.t1;
NC_088781.1_Calliphora_vicina_chromosome_2,_idCalVici1.1,_whole_genome_shotgun_sequence	AUGUSTUS	CDS	81011101	81011293	0.99	+	1	ID=g7644.t1.CDS2;Parent=g7644.t1;
NC_088781.1_Calliphora_vicina_chromosome_2,_idCalVici1.1,_whole_genome_shotgun_sequence	AUGUSTUS	exon	81011101	81011293	.	+	.	ID=g7644.t1.exon2;Parent=g7644.t1;
NC_088781.1_Calliphora_vicina_chromosome_2,_idCalVici1.1,_whole_genome_shotgun_sequence	AUGUSTUS	intron	81011294	81011477	0.83	+	.	ID=g7644.t1.intron2;Parent=g7644.t1;
NC_088781.1_Calliphora_vicina_chromosome_2,_idCalVici1.1,_whole_genome_shotgun_sequence	AUGUSTUS	CDS	81011478	81011530	0.84	+	0	ID=g7644.t1.CDS3;Parent=g7644.t1;
NC_088781.1_Calliphora_vicina_chromosome_2,_idCalVici1.1,_whole_genome_shotgun_sequence	AUGUSTUS	exon	81011478	81011530	.	+	.	ID=g7644.t1.exon3;Parent=g7644.t1;
NC_088781.1_Calliphora_vicina_chromosome_2,_idCalVici1.1,_whole_genome_shotgun_sequence	AUGUSTUS	intron	81011531	81011575	1	+	.	ID=g7644.t1.intron3;Parent=g7644.t1;
NC_088781.1_Calliphora_vicina_chromosome_2,_idCalVici1.1,_whole_genome_shotgun_sequence	AUGUSTUS	CDS	81011576	81011718	1	+	1	ID=g7644.t1.CDS4;Parent=g7644.t1;
NC_088781.1_Calliphora_vicina_chromosome_2,_idCalVici1.1,_whole_genome_shotgun_sequence	AUGUSTUS	exon	81011576	81011718	.	+	.	ID=g7644.t1.exon4;Parent=g7644.t1;
NC_088781.1_Calliphora_vicina_chromosome_2,_idCalVici1.1,_whole_genome_shotgun_sequence	AUGUSTUS	intron	81011719	81011791	1	+	.	ID=g7644.t1.intron4;Parent=g7644.t1;
NC_088781.1_Calliphora_vicina_chromosome_2,_idCalVici1.1,_whole_genome_shotgun_sequence	AUGUSTUS	CDS	81011792	81011908	0.64	+	2	ID=g7644.t1.CDS5;Parent=g7644.t1;
NC_088781.1_Calliphora_vicina_chromosome_2,_idCalVici1.1,_whole_genome_shotgun_sequence	AUGUSTUS	exon	81011792	81011908	.	+	.	ID=g7644.t1.exon5;Parent=g7644.t1;
NC_088781.1_Calliphora_vicina_chromosome_2,_idCalVici1.1,_whole_genome_shotgun_sequence	AUGUSTUS	intron	81011909	81012032	0.55	+	.	ID=g7644.t1.intron5;Parent=g7644.t1;
NC_088781.1_Calliphora_vicina_chromosome_2,_idCalVici1.1,_whole_genome_shotgun_sequence	AUGUSTUS	CDS	81012033	81012139	0.89	+	2	ID=g7644.t1.CDS6;Parent=g7644.t1;
NC_088781.1_Calliphora_vicina_chromosome_2,_idCalVici1.1,_whole_genome_shotgun_sequence	AUGUSTUS	exon	81012033	81012139	.	+	.	ID=g7644.t1.exon6;Parent=g7644.t1;
NC_088781.1_Calliphora_vicina_chromosome_2,_idCalVici1.1,_whole_genome_shotgun_sequence	AUGUSTUS	stop_codon	81012137	81012139	.	+	0	ID=g7644.t1.stop1;Parent=g7644.t1;
NC_088781.1_Calliphora_vicina_chromosome_2,_idCalVici1.1,_whole_genome_shotgun_sequence	AUGUSTUS	gene	81013899	81015135	.	+	.	ID=g7645;
NC_088781.1_Calliphora_vicina_chromosome_2,_idCalVici1.1,_whole_genome_shotgun_sequence	AUGUSTUS	mRNA	81013899	81015135	0.55	+	.	ID=g7645.t1;Parent=g7645;
NC_088781.1_Calliphora_vicina_chromosome_2,_idCalVici1.1,_whole_genome_shotgun_sequence	AUGUSTUS	start_codon	81013899	81013901	.	+	0	ID=g7645.t1.start1;Parent=g7645.t1;
NC_088781.1_Calliphora_vicina_chromosome_2,_idCalVici1.1,_whole_genome_shotgun_sequence	AUGUSTUS	CDS	81013899	81014026	1	+	0	ID=g7645.t1.CDS1;Parent=g7645.t1;
NC_088781.1_Calliphora_vicina_chromosome_2,_idCalVici1.1,_whole_genome_shotgun_sequence	AUGUSTUS	exon	81013899	81014026	.	+	.	ID=g7645.t1.exon1;Parent=g7645.t1;
NC_088781.1_Calliphora_vicina_chromosome_2,_idCalVici1.1,_whole_genome_shotgun_sequence	AUGUSTUS	intron	81014027	81014096	1	+	.	ID=g7645.t1.intron1;Parent=g7645.t1;
NC_088781.1_Calliphora_vicina_chromosome_2,_idCalVici1.1,_whole_genome_shotgun_sequence	AUGUSTUS	CDS	81014097	81014289	0.97	+	1	ID=g7645.t1.CDS2;Parent=g7645.t1;
NC_088781.1_Calliphora_vicina_chromosome_2,_idCalVici1.1,_whole_genome_shotgun_sequence	AUGUSTUS	exon	81014097	81014289	.	+	.	ID=g7645.t1.exon2;Parent=g7645.t1;
NC_088781.1_Calliphora_vicina_chromosome_2,_idCalVici1.1,_whole_genome_shotgun_sequence	AUGUSTUS	intron	81014290	81014473	0.91	+	.	ID=g7645.t1.intron2;Parent=g7645.t1;
NC_088781.1_Calliphora_vicina_chromosome_2,_idCalVici1.1,_whole_genome_shotgun_sequence	AUGUSTUS	CDS	81014474	81014526	0.94	+	0	ID=g7645.t1.CDS3;Parent=g7645.t1;
NC_088781.1_Calliphora_vicina_chromosome_2,_idCalVici1.1,_whole_genome_shotgun_sequence	AUGUSTUS	exon	81014474	81014526	.	+	.	ID=g7645.t1.exon3;Parent=g7645.t1;
NC_088781.1_Calliphora_vicina_chromosome_2,_idCalVici1.1,_whole_genome_shotgun_sequence	AUGUSTUS	intron	81014527	81014571	1	+	.	ID=g7645.t1.intron3;Parent=g7645.t1;
NC_088781.1_Calliphora_vicina_chromosome_2,_idCalVici1.1,_whole_genome_shotgun_sequence	AUGUSTUS	CDS	81014572	81014714	1	+	1	ID=g7645.t1.CDS4;Parent=g7645.t1;
NC_088781.1_Calliphora_vicina_chromosome_2,_idCalVici1.1,_whole_genome_shotgun_sequence	AUGUSTUS	exon	81014572	81014714	.	+	.	ID=g7645.t1.exon4;Parent=g7645.t1;
NC_088781.1_Calliphora_vicina_chromosome_2,_idCalVici1.1,_whole_genome_shotgun_sequence	AUGUSTUS	intron	81014715	81014787	1	+	.	ID=g7645.t1.intron4;Parent=g7645.t1;
NC_088781.1_Calliphora_vicina_chromosome_2,_idCalVici1.1,_whole_genome_shotgun_sequence	AUGUSTUS	CDS	81014788	81014904	0.66	+	2	ID=g7645.t1.CDS5;Parent=g7645.t1;
NC_088781.1_Calliphora_vicina_chromosome_2,_idCalVici1.1,_whole_genome_shotgun_sequence	AUGUSTUS	exon	81014788	81014904	.	+	.	ID=g7645.t1.exon5;Parent=g7645.t1;
NC_088781.1_Calliphora_vicina_chromosome_2,_idCalVici1.1,_whole_genome_shotgun_sequence	AUGUSTUS	intron	81014905	81015028	0.62	+	.	ID=g7645.t1.intron5;Parent=g7645.t1;
NC_088781.1_Calliphora_vicina_chromosome_2,_idCalVici1.1,_whole_genome_shotgun_sequence	AUGUSTUS	CDS	81015029	81015135	0.93	+	2	ID=g7645.t1.CDS6;Parent=g7645.t1;
NC_088781.1_Calliphora_vicina_chromosome_2,_idCalVici1.1,_whole_genome_shotgun_sequence	AUGUSTUS	exon	81015029	81015135	.	+	.	ID=g7645.t1.exon6;Parent=g7645.t1;
NC_088781.1_Calliphora_vicina_chromosome_2,_idCalVici1.1,_whole_genome_shotgun_sequence	AUGUSTUS	stop_codon	81015133	81015135	.	+	0	ID=g7645.t1.stop1;Parent=g7645.t1;
NC_088781.1_Calliphora_vicina_chromosome_2,_idCalVici1.1,_whole_genome_shotgun_sequence	AUGUSTUS	gene	81048037	81062957	.	+	.	ID=g7646;
NC_088781.1_Calliphora_vicina_chromosome_2,_idCalVici1.1,_whole_genome_shotgun_sequence	AUGUSTUS	mRNA	81048037	81049485	0.5	+	.	ID=g7646.t1;Parent=g7646;
NC_088781.1_Calliphora_vicina_chromosome_2,_idCalVici1.1,_whole_genome_shotgun_sequence	AUGUSTUS	start_codon	81048037	81048039	.	+	0	ID=g7646.t1.start1;Parent=g7646.t1;
NC_088781.1_Calliphora_vicina_chromosome_2,_idCalVici1.1,_whole_genome_shotgun_sequence	AUGUSTUS	CDS	81048037	81048262	1	+	0	ID=g7646.t1.CDS1;Parent=g7646.t1;
NC_088781.1_Calliphora_vicina_chromosome_2,_idCalVici1.1,_whole_genome_shotgun_sequence	AUGUSTUS	exon	81048037	81048262	.	+	.	ID=g7646.t1.exon1;Parent=g7646.t1;
NC_088781.1_Calliphora_vicina_chromosome_2,_idCalVici1.1,_whole_genome_shotgun_sequence	AUGUSTUS	intron	81048263	81048313	0.78	+	.	ID=g7646.t1.intron1;Parent=g7646.t1;
NC_088781.1_Calliphora_vicina_chromosome_2,_idCalVici1.1,_whole_genome_shotgun_sequence	AUGUSTUS	CDS	81048314	81048490	0.65	+	2	ID=g7646.t1.CDS2;Parent=g7646.t1;
NC_088781.1_Calliphora_vicina_chromosome_2,_idCalVici1.1,_whole_genome_shotgun_sequence	AUGUSTUS	exon	81048314	81048490	.	+	.	ID=g7646.t1.exon2;Parent=g7646.t1;
NC_088781.1_Calliphora_vicina_chromosome_2,_idCalVici1.1,_whole_genome_shotgun_sequence	AUGUSTUS	intron	81048491	81049267	0.6	+	.	ID=g7646.t1.intron2;Parent=g7646.t1;
NC_088781.1_Calliphora_vicina_chromosome_2,_idCalVici1.1,_whole_genome_shotgun_sequence	AUGUSTUS	CDS	81049268	81049485	0.63	+	2	ID=g7646.t1.CDS3;Parent=g7646.t1;
NC_088781.1_Calliphora_vicina_chromosome_2,_idCalVici1.1,_whole_genome_shotgun_sequence	AUGUSTUS	exon	81049268	81049485	.	+	.	ID=g7646.t1.exon3;Parent=g7646.t1;
NC_088781.1_Calliphora_vicina_chromosome_2,_idCalVici1.1,_whole_genome_shotgun_sequence	AUGUSTUS	stop_codon	81049483	81049485	.	+	0	ID=g7646.t1.stop1;Parent=g7646.t1;
NC_088781.1_Calliphora_vicina_chromosome_2,_idCalVici1.1,_whole_genome_shotgun_sequence	AUGUSTUS	mRNA	81048037	81062957	0.15	+	.	ID=g7646.t2;Parent=g7646;
NC_088781.1_Calliphora_vicina_chromosome_2,_idCalVici1.1,_whole_genome_shotgun_sequence	AUGUSTUS	start_codon	81048037	81048039	.	+	0	ID=g7646.t2.start1;Parent=g7646.t2;
NC_088781.1_Calliphora_vicina_chromosome_2,_idCalVici1.1,_whole_genome_shotgun_sequence	AUGUSTUS	CDS	81048037	81048262	0.99	+	0	ID=g7646.t2.CDS1;Parent=g7646.t2;
NC_088781.1_Calliphora_vicina_chromosome_2,_idCalVici1.1,_whole_genome_shotgun_sequence	AUGUSTUS	exon	81048037	81048262	.	+	.	ID=g7646.t2.exon1;Parent=g7646.t2;
NC_088781.1_Calliphora_vicina_chromosome_2,_idCalVici1.1,_whole_genome_shotgun_sequence	AUGUSTUS	intron	81048263	81048313	0.85	+	.	ID=g7646.t2.intron1;Parent=g7646.t2;
NC_088781.1_Calliphora_vicina_chromosome_2,_idCalVici1.1,_whole_genome_shotgun_sequence	AUGUSTUS	CDS	81048314	81048490	0.42	+	2	ID=g7646.t2.CDS2;Parent=g7646.t2;
NC_088781.1_Calliphora_vicina_chromosome_2,_idCalVici1.1,_whole_genome_shotgun_sequence	AUGUSTUS	exon	81048314	81048490	.	+	.	ID=g7646.t2.exon2;Parent=g7646.t2;
NC_088781.1_Calliphora_vicina_chromosome_2,_idCalVici1.1,_whole_genome_shotgun_sequence	AUGUSTUS	intron	81048491	81050742	0.25	+	.	ID=g7646.t2.intron2;Parent=g7646.t2;
NC_088781.1_Calliphora_vicina_chromosome_2,_idCalVici1.1,_whole_genome_shotgun_sequence	AUGUSTUS	CDS	81050743	81051100	0.45	+	2	ID=g7646.t2.CDS3;Parent=g7646.t2;
NC_088781.1_Calliphora_vicina_chromosome_2,_idCalVici1.1,_whole_genome_shotgun_sequence	AUGUSTUS	exon	81050743	81051100	.	+	.	ID=g7646.t2.exon3;Parent=g7646.t2;
NC_088781.1_Calliphora_vicina_chromosome_2,_idCalVici1.1,_whole_genome_shotgun_sequence	AUGUSTUS	intron	81051101	81062710	0.45	+	.	ID=g7646.t2.intron3;Parent=g7646.t2;
NC_088781.1_Calliphora_vicina_chromosome_2,_idCalVici1.1,_whole_genome_shotgun_sequence	AUGUSTUS	CDS	81062711	81062957	0.49	+	1	ID=g7646.t2.CDS4;Parent=g7646.t2;
NC_088781.1_Calliphora_vicina_chromosome_2,_idCalVici1.1,_whole_genome_shotgun_sequence	AUGUSTUS	exon	81062711	81062957	.	+	.	ID=g7646.t2.exon4;Parent=g7646.t2;
NC_088781.1_Calliphora_vicina_chromosome_2,_idCalVici1.1,_whole_genome_shotgun_sequence	AUGUSTUS	stop_codon	81062955	81062957	.	+	0	ID=g7646.t2.stop1;Parent=g7646.t2;
NC_088781.1_Calliphora_vicina_chromosome_2,_idCalVici1.1,_whole_genome_shotgun_sequence	AUGUSTUS	gene	81087864	81090695	.	-	.	ID=g7647;
NC_088781.1_Calliphora_vicina_chromosome_2,_idCalVici1.1,_whole_genome_shotgun_sequence	AUGUSTUS	mRNA	81087864	81090695	0.53	-	.	ID=g7647.t1;Parent=g7647;
NC_088781.1_Calliphora_vicina_chromosome_2,_idCalVici1.1,_whole_genome_shotgun_sequence	AUGUSTUS	stop_codon	81087864	81087866	.	-	0	ID=g7647.t1.stop1;Parent=g7647.t1;
NC_088781.1_Calliphora_vicina_chromosome_2,_idCalVici1.1,_whole_genome_shotgun_sequence	AUGUSTUS	CDS	81087864	81088061	0.53	-	0	ID=g7647.t1.CDS1;Parent=g7647.t1;
NC_088781.1_Calliphora_vicina_chromosome_2,_idCalVici1.1,_whole_genome_shotgun_sequence	AUGUSTUS	exon	81087864	81088061	.	-	.	ID=g7647.t1.exon1;Parent=g7647.t1;
NC_088781.1_Calliphora_vicina_chromosome_2,_idCalVici1.1,_whole_genome_shotgun_sequence	AUGUSTUS	intron	81088062	81090611	0.53	-	.	ID=g7647.t1.intron1;Parent=g7647.t1;
NC_088781.1_Calliphora_vicina_chromosome_2,_idCalVici1.1,_whole_genome_shotgun_sequence	AUGUSTUS	CDS	81090612	81090695	0.53	-	0	ID=g7647.t1.CDS2;Parent=g7647.t1;
NC_088781.1_Calliphora_vicina_chromosome_2,_idCalVici1.1,_whole_genome_shotgun_sequence	AUGUSTUS	exon	81090612	81090695	.	-	.	ID=g7647.t1.exon2;Parent=g7647.t1;
NC_088781.1_Calliphora_vicina_chromosome_2,_idCalVici1.1,_whole_genome_shotgun_sequence	AUGUSTUS	start_codon	81090693	81090695	.	-	0	ID=g7647.t1.start1;Parent=g7647.t1;
NC_088781.1_Calliphora_vicina_chromosome_2,_idCalVici1.1,_whole_genome_shotgun_sequence	AUGUSTUS	gene	81093717	81094814	.	-	.	ID=g7648;
NC_088781.1_Calliphora_vicina_chromosome_2,_idCalVici1.1,_whole_genome_shotgun_sequence	AUGUSTUS	mRNA	81093717	81094814	0.62	-	.	ID=g7648.t1;Parent=g7648;
NC_088781.1_Calliphora_vicina_chromosome_2,_idCalVici1.1,_whole_genome_shotgun_sequence	AUGUSTUS	stop_codon	81093717	81093719	.	-	0	ID=g7648.t1.stop1;Parent=g7648.t1;
NC_088781.1_Calliphora_vicina_chromosome_2,_idCalVici1.1,_whole_genome_shotgun_sequence	AUGUSTUS	CDS	81093717	81094060	1	-	2	ID=g7648.t1.CDS1;Parent=g7648.t1;
NC_088781.1_Calliphora_vicina_chromosome_2,_idCalVici1.1,_whole_genome_shotgun_sequence	AUGUSTUS	exon	81093717	81094060	.	-	.	ID=g7648.t1.exon1;Parent=g7648.t1;
NC_088781.1_Calliphora_vicina_chromosome_2,_idCalVici1.1,_whole_genome_shotgun_sequence	AUGUSTUS	intron	81094061	81094213	0.64	-	.	ID=g7648.t1.intron1;Parent=g7648.t1;
NC_088781.1_Calliphora_vicina_chromosome_2,_idCalVici1.1,_whole_genome_shotgun_sequence	AUGUSTUS	CDS	81094214	81094814	0.62	-	0	ID=g7648.t1.CDS2;Parent=g7648.t1;
NC_088781.1_Calliphora_vicina_chromosome_2,_idCalVici1.1,_whole_genome_shotgun_sequence	AUGUSTUS	exon	81094214	81094814	.	-	.	ID=g7648.t1.exon2;Parent=g7648.t1;
NC_088781.1_Calliphora_vicina_chromosome_2,_idCalVici1.1,_whole_genome_shotgun_sequence	AUGUSTUS	start_codon	81094812	81094814	.	-	0	ID=g7648.t1.start1;Parent=g7648.t1;
NC_088781.1_Calliphora_vicina_chromosome_2,_idCalVici1.1,_whole_genome_shotgun_sequence	AUGUSTUS	gene	81103571	81104482	.	+	.	ID=g7649;
NC_088781.1_Calliphora_vicina_chromosome_2,_idCalVici1.1,_whole_genome_shotgun_sequence	AUGUSTUS	mRNA	81103571	81104482	1	+	.	ID=g7649.t1;Parent=g7649;
NC_088781.1_Calliphora_vicina_chromosome_2,_idCalVici1.1,_whole_genome_shotgun_sequence	AUGUSTUS	start_codon	81103571	81103573	.	+	0	ID=g7649.t1.start1;Parent=g7649.t1;
NC_088781.1_Calliphora_vicina_chromosome_2,_idCalVici1.1,_whole_genome_shotgun_sequence	AUGUSTUS	CDS	81103571	81104482	1	+	0	ID=g7649.t1.CDS1;Parent=g7649.t1;
NC_088781.1_Calliphora_vicina_chromosome_2,_idCalVici1.1,_whole_genome_shotgun_sequence	AUGUSTUS	exon	81103571	81104482	.	+	.	ID=g7649.t1.exon1;Parent=g7649.t1;
NC_088781.1_Calliphora_vicina_chromosome_2,_idCalVici1.1,_whole_genome_shotgun_sequence	AUGUSTUS	stop_codon	81104480	81104482	.	+	0	ID=g7649.t1.stop1;Parent=g7649.t1;
NC_088781.1_Calliphora_vicina_chromosome_2,_idCalVici1.1,_whole_genome_shotgun_sequence	AUGUSTUS	gene	81149649	81151568	.	+	.	ID=g7650;
NC_088781.1_Calliphora_vicina_chromosome_2,_idCalVici1.1,_whole_genome_shotgun_sequence	AUGUSTUS	mRNA	81149649	81151568	0.99	+	.	ID=g7650.t1;Parent=g7650;
NC_088781.1_Calliphora_vicina_chromosome_2,_idCalVici1.1,_whole_genome_shotgun_sequence	AUGUSTUS	start_codon	81149649	81149651	.	+	0	ID=g7650.t1.start1;Parent=g7650.t1;
NC_088781.1_Calliphora_vicina_chromosome_2,_idCalVici1.1,_whole_genome_shotgun_sequence	AUGUSTUS	CDS	81149649	81150939	1	+	0	ID=g7650.t1.CDS1;Parent=g7650.t1;
NC_088781.1_Calliphora_vicina_chromosome_2,_idCalVici1.1,_whole_genome_shotgun_sequence	AUGUSTUS	exon	81149649	81150939	.	+	.	ID=g7650.t1.exon1;Parent=g7650.t1;
NC_088781.1_Calliphora_vicina_chromosome_2,_idCalVici1.1,_whole_genome_shotgun_sequence	AUGUSTUS	intron	81150940	81150992	1	+	.	ID=g7650.t1.intron1;Parent=g7650.t1;
NC_088781.1_Calliphora_vicina_chromosome_2,_idCalVici1.1,_whole_genome_shotgun_sequence	AUGUSTUS	CDS	81150993	81151280	0.99	+	2	ID=g7650.t1.CDS2;Parent=g7650.t1;
NC_088781.1_Calliphora_vicina_chromosome_2,_idCalVici1.1,_whole_genome_shotgun_sequence	AUGUSTUS	exon	81150993	81151280	.	+	.	ID=g7650.t1.exon2;Parent=g7650.t1;
NC_088781.1_Calliphora_vicina_chromosome_2,_idCalVici1.1,_whole_genome_shotgun_sequence	AUGUSTUS	intron	81151281	81151509	0.99	+	.	ID=g7650.t1.intron2;Parent=g7650.t1;
NC_088781.1_Calliphora_vicina_chromosome_2,_idCalVici1.1,_whole_genome_shotgun_sequence	AUGUSTUS	CDS	81151510	81151568	1	+	2	ID=g7650.t1.CDS3;Parent=g7650.t1;
NC_088781.1_Calliphora_vicina_chromosome_2,_idCalVici1.1,_whole_genome_shotgun_sequence	AUGUSTUS	exon	81151510	81151568	.	+	.	ID=g7650.t1.exon3;Parent=g7650.t1;
NC_088781.1_Calliphora_vicina_chromosome_2,_idCalVici1.1,_whole_genome_shotgun_sequence	AUGUSTUS	stop_codon	81151566	81151568	.	+	0	ID=g7650.t1.stop1;Parent=g7650.t1;
NC_088781.1_Calliphora_vicina_chromosome_2,_idCalVici1.1,_whole_genome_shotgun_sequence	AUGUSTUS	gene	81191887	81192358	.	+	.	ID=g7651;
NC_088781.1_Calliphora_vicina_chromosome_2,_idCalVici1.1,_whole_genome_shotgun_sequence	AUGUSTUS	mRNA	81191887	81192358	0.92	+	.	ID=g7651.t1;Parent=g7651;
NC_088781.1_Calliphora_vicina_chromosome_2,_idCalVici1.1,_whole_genome_shotgun_sequence	AUGUSTUS	start_codon	81191887	81191889	.	+	0	ID=g7651.t1.start1;Parent=g7651.t1;
NC_088781.1_Calliphora_vicina_chromosome_2,_idCalVici1.1,_whole_genome_shotgun_sequence	AUGUSTUS	CDS	81191887	81192090	0.92	+	0	ID=g7651.t1.CDS1;Parent=g7651.t1;
NC_088781.1_Calliphora_vicina_chromosome_2,_idCalVici1.1,_whole_genome_shotgun_sequence	AUGUSTUS	exon	81191887	81192090	.	+	.	ID=g7651.t1.exon1;Parent=g7651.t1;
NC_088781.1_Calliphora_vicina_chromosome_2,_idCalVici1.1,_whole_genome_shotgun_sequence	AUGUSTUS	intron	81192091	81192295	0.98	+	.	ID=g7651.t1.intron1;Parent=g7651.t1;
NC_088781.1_Calliphora_vicina_chromosome_2,_idCalVici1.1,_whole_genome_shotgun_sequence	AUGUSTUS	CDS	81192296	81192358	1	+	0	ID=g7651.t1.CDS2;Parent=g7651.t1;
NC_088781.1_Calliphora_vicina_chromosome_2,_idCalVici1.1,_whole_genome_shotgun_sequence	AUGUSTUS	exon	81192296	81192358	.	+	.	ID=g7651.t1.exon2;Parent=g7651.t1;
NC_088781.1_Calliphora_vicina_chromosome_2,_idCalVici1.1,_whole_genome_shotgun_sequence	AUGUSTUS	stop_codon	81192356	81192358	.	+	0	ID=g7651.t1.stop1;Parent=g7651.t1;
NC_088781.1_Calliphora_vicina_chromosome_2,_idCalVici1.1,_whole_genome_shotgun_sequence	AUGUSTUS	gene	81201923	81202633	.	+	.	ID=g7652;
NC_088781.1_Calliphora_vicina_chromosome_2,_idCalVici1.1,_whole_genome_shotgun_sequence	AUGUSTUS	mRNA	81201923	81202633	1	+	.	ID=g7652.t1;Parent=g7652;
NC_088781.1_Calliphora_vicina_chromosome_2,_idCalVici1.1,_whole_genome_shotgun_sequence	AUGUSTUS	start_codon	81201923	81201925	.	+	0	ID=g7652.t1.start1;Parent=g7652.t1;
NC_088781.1_Calliphora_vicina_chromosome_2,_idCalVici1.1,_whole_genome_shotgun_sequence	AUGUSTUS	CDS	81201923	81202633	1	+	0	ID=g7652.t1.CDS1;Parent=g7652.t1;
NC_088781.1_Calliphora_vicina_chromosome_2,_idCalVici1.1,_whole_genome_shotgun_sequence	AUGUSTUS	exon	81201923	81202633	.	+	.	ID=g7652.t1.exon1;Parent=g7652.t1;
NC_088781.1_Calliphora_vicina_chromosome_2,_idCalVici1.1,_whole_genome_shotgun_sequence	AUGUSTUS	stop_codon	81202631	81202633	.	+	0	ID=g7652.t1.stop1;Parent=g7652.t1;
NC_088781.1_Calliphora_vicina_chromosome_2,_idCalVici1.1,_whole_genome_shotgun_sequence	AUGUSTUS	gene	81203981	81204540	.	-	.	ID=g7653;
NC_088781.1_Calliphora_vicina_chromosome_2,_idCalVici1.1,_whole_genome_shotgun_sequence	AUGUSTUS	mRNA	81203981	81204540	0.33	-	.	ID=g7653.t1;Parent=g7653;
NC_088781.1_Calliphora_vicina_chromosome_2,_idCalVici1.1,_whole_genome_shotgun_sequence	AUGUSTUS	stop_codon	81203981	81203983	.	-	0	ID=g7653.t1.stop1;Parent=g7653.t1;
NC_088781.1_Calliphora_vicina_chromosome_2,_idCalVici1.1,_whole_genome_shotgun_sequence	AUGUSTUS	CDS	81203981	81204016	0.75	-	0	ID=g7653.t1.CDS1;Parent=g7653.t1;
NC_088781.1_Calliphora_vicina_chromosome_2,_idCalVici1.1,_whole_genome_shotgun_sequence	AUGUSTUS	exon	81203981	81204016	.	-	.	ID=g7653.t1.exon1;Parent=g7653.t1;
NC_088781.1_Calliphora_vicina_chromosome_2,_idCalVici1.1,_whole_genome_shotgun_sequence	AUGUSTUS	intron	81204017	81204057	0.34	-	.	ID=g7653.t1.intron1;Parent=g7653.t1;
NC_088781.1_Calliphora_vicina_chromosome_2,_idCalVici1.1,_whole_genome_shotgun_sequence	AUGUSTUS	CDS	81204058	81204540	0.36	-	0	ID=g7653.t1.CDS2;Parent=g7653.t1;
NC_088781.1_Calliphora_vicina_chromosome_2,_idCalVici1.1,_whole_genome_shotgun_sequence	AUGUSTUS	exon	81204058	81204540	.	-	.	ID=g7653.t1.exon2;Parent=g7653.t1;
NC_088781.1_Calliphora_vicina_chromosome_2,_idCalVici1.1,_whole_genome_shotgun_sequence	AUGUSTUS	start_codon	81204538	81204540	.	-	0	ID=g7653.t1.start1;Parent=g7653.t1;
NC_088781.1_Calliphora_vicina_chromosome_2,_idCalVici1.1,_whole_genome_shotgun_sequence	AUGUSTUS	gene	81209939	81210532	.	-	.	ID=g7654;
NC_088781.1_Calliphora_vicina_chromosome_2,_idCalVici1.1,_whole_genome_shotgun_sequence	AUGUSTUS	mRNA	81209939	81210532	1	-	.	ID=g7654.t1;Parent=g7654;
NC_088781.1_Calliphora_vicina_chromosome_2,_idCalVici1.1,_whole_genome_shotgun_sequence	AUGUSTUS	stop_codon	81209939	81209941	.	-	0	ID=g7654.t1.stop1;Parent=g7654.t1;
NC_088781.1_Calliphora_vicina_chromosome_2,_idCalVici1.1,_whole_genome_shotgun_sequence	AUGUSTUS	CDS	81209939	81210532	1	-	0	ID=g7654.t1.CDS1;Parent=g7654.t1;
NC_088781.1_Calliphora_vicina_chromosome_2,_idCalVici1.1,_whole_genome_shotgun_sequence	AUGUSTUS	exon	81209939	81210532	.	-	.	ID=g7654.t1.exon1;Parent=g7654.t1;
NC_088781.1_Calliphora_vicina_chromosome_2,_idCalVici1.1,_whole_genome_shotgun_sequence	AUGUSTUS	start_codon	81210530	81210532	.	-	0	ID=g7654.t1.start1;Parent=g7654.t1;
NC_088781.1_Calliphora_vicina_chromosome_2,_idCalVici1.1,_whole_genome_shotgun_sequence	AUGUSTUS	gene	81217742	81218355	.	+	.	ID=g7655;
NC_088781.1_Calliphora_vicina_chromosome_2,_idCalVici1.1,_whole_genome_shotgun_sequence	AUGUSTUS	mRNA	81217742	81218355	1	+	.	ID=g7655.t1;Parent=g7655;
NC_088781.1_Calliphora_vicina_chromosome_2,_idCalVici1.1,_whole_genome_shotgun_sequence	AUGUSTUS	start_codon	81217742	81217744	.	+	0	ID=g7655.t1.start1;Parent=g7655.t1;
NC_088781.1_Calliphora_vicina_chromosome_2,_idCalVici1.1,_whole_genome_shotgun_sequence	AUGUSTUS	CDS	81217742	81217806	1	+	0	ID=g7655.t1.CDS1;Parent=g7655.t1;
NC_088781.1_Calliphora_vicina_chromosome_2,_idCalVici1.1,_whole_genome_shotgun_sequence	AUGUSTUS	exon	81217742	81217806	.	+	.	ID=g7655.t1.exon1;Parent=g7655.t1;
NC_088781.1_Calliphora_vicina_chromosome_2,_idCalVici1.1,_whole_genome_shotgun_sequence	AUGUSTUS	intron	81217807	81217856	1	+	.	ID=g7655.t1.intron1;Parent=g7655.t1;
NC_088781.1_Calliphora_vicina_chromosome_2,_idCalVici1.1,_whole_genome_shotgun_sequence	AUGUSTUS	CDS	81217857	81218188	1	+	1	ID=g7655.t1.CDS2;Parent=g7655.t1;
NC_088781.1_Calliphora_vicina_chromosome_2,_idCalVici1.1,_whole_genome_shotgun_sequence	AUGUSTUS	exon	81217857	81218188	.	+	.	ID=g7655.t1.exon2;Parent=g7655.t1;
NC_088781.1_Calliphora_vicina_chromosome_2,_idCalVici1.1,_whole_genome_shotgun_sequence	AUGUSTUS	intron	81218189	81218242	1	+	.	ID=g7655.t1.intron2;Parent=g7655.t1;
NC_088781.1_Calliphora_vicina_chromosome_2,_idCalVici1.1,_whole_genome_shotgun_sequence	AUGUSTUS	CDS	81218243	81218355	1	+	2	ID=g7655.t1.CDS3;Parent=g7655.t1;
NC_088781.1_Calliphora_vicina_chromosome_2,_idCalVici1.1,_whole_genome_shotgun_sequence	AUGUSTUS	exon	81218243	81218355	.	+	.	ID=g7655.t1.exon3;Parent=g7655.t1;
NC_088781.1_Calliphora_vicina_chromosome_2,_idCalVici1.1,_whole_genome_shotgun_sequence	AUGUSTUS	stop_codon	81218353	81218355	.	+	0	ID=g7655.t1.stop1;Parent=g7655.t1;
NC_088781.1_Calliphora_vicina_chromosome_2,_idCalVici1.1,_whole_genome_shotgun_sequence	AUGUSTUS	gene	81258303	81261653	.	+	.	ID=g7656;
NC_088781.1_Calliphora_vicina_chromosome_2,_idCalVici1.1,_whole_genome_shotgun_sequence	AUGUSTUS	mRNA	81258303	81261653	0.5	+	.	ID=g7656.t1;Parent=g7656;
NC_088781.1_Calliphora_vicina_chromosome_2,_idCalVici1.1,_whole_genome_shotgun_sequence	AUGUSTUS	start_codon	81258303	81258305	.	+	0	ID=g7656.t1.start1;Parent=g7656.t1;
NC_088781.1_Calliphora_vicina_chromosome_2,_idCalVici1.1,_whole_genome_shotgun_sequence	AUGUSTUS	CDS	81258303	81258501	0.92	+	0	ID=g7656.t1.CDS1;Parent=g7656.t1;
NC_088781.1_Calliphora_vicina_chromosome_2,_idCalVici1.1,_whole_genome_shotgun_sequence	AUGUSTUS	exon	81258303	81258501	.	+	.	ID=g7656.t1.exon1;Parent=g7656.t1;
NC_088781.1_Calliphora_vicina_chromosome_2,_idCalVici1.1,_whole_genome_shotgun_sequence	AUGUSTUS	intron	81258502	81261153	0.53	+	.	ID=g7656.t1.intron1;Parent=g7656.t1;
NC_088781.1_Calliphora_vicina_chromosome_2,_idCalVici1.1,_whole_genome_shotgun_sequence	AUGUSTUS	CDS	81261154	81261653	0.5	+	2	ID=g7656.t1.CDS2;Parent=g7656.t1;
NC_088781.1_Calliphora_vicina_chromosome_2,_idCalVici1.1,_whole_genome_shotgun_sequence	AUGUSTUS	exon	81261154	81261653	.	+	.	ID=g7656.t1.exon2;Parent=g7656.t1;
NC_088781.1_Calliphora_vicina_chromosome_2,_idCalVici1.1,_whole_genome_shotgun_sequence	AUGUSTUS	stop_codon	81261651	81261653	.	+	0	ID=g7656.t1.stop1;Parent=g7656.t1;
NC_088781.1_Calliphora_vicina_chromosome_2,_idCalVici1.1,_whole_genome_shotgun_sequence	AUGUSTUS	gene	81265434	81268049	.	-	.	ID=g7657;
NC_088781.1_Calliphora_vicina_chromosome_2,_idCalVici1.1,_whole_genome_shotgun_sequence	AUGUSTUS	mRNA	81265434	81268049	1	-	.	ID=g7657.t1;Parent=g7657;
NC_088781.1_Calliphora_vicina_chromosome_2,_idCalVici1.1,_whole_genome_shotgun_sequence	AUGUSTUS	stop_codon	81265434	81265436	.	-	0	ID=g7657.t1.stop1;Parent=g7657.t1;
NC_088781.1_Calliphora_vicina_chromosome_2,_idCalVici1.1,_whole_genome_shotgun_sequence	AUGUSTUS	CDS	81265434	81268049	1	-	0	ID=g7657.t1.CDS1;Parent=g7657.t1;
NC_088781.1_Calliphora_vicina_chromosome_2,_idCalVici1.1,_whole_genome_shotgun_sequence	AUGUSTUS	exon	81265434	81268049	.	-	.	ID=g7657.t1.exon1;Parent=g7657.t1;
NC_088781.1_Calliphora_vicina_chromosome_2,_idCalVici1.1,_whole_genome_shotgun_sequence	AUGUSTUS	start_codon	81268047	81268049	.	-	0	ID=g7657.t1.start1;Parent=g7657.t1;
NC_088781.1_Calliphora_vicina_chromosome_2,_idCalVici1.1,_whole_genome_shotgun_sequence	AUGUSTUS	gene	81268868	81270466	.	-	.	ID=g7658;
NC_088781.1_Calliphora_vicina_chromosome_2,_idCalVici1.1,_whole_genome_shotgun_sequence	AUGUSTUS	mRNA	81268868	81270466	1	-	.	ID=g7658.t1;Parent=g7658;
NC_088781.1_Calliphora_vicina_chromosome_2,_idCalVici1.1,_whole_genome_shotgun_sequence	AUGUSTUS	stop_codon	81268868	81268870	.	-	0	ID=g7658.t1.stop1;Parent=g7658.t1;
NC_088781.1_Calliphora_vicina_chromosome_2,_idCalVici1.1,_whole_genome_shotgun_sequence	AUGUSTUS	CDS	81268868	81270466	1	-	0	ID=g7658.t1.CDS1;Parent=g7658.t1;
NC_088781.1_Calliphora_vicina_chromosome_2,_idCalVici1.1,_whole_genome_shotgun_sequence	AUGUSTUS	exon	81268868	81270466	.	-	.	ID=g7658.t1.exon1;Parent=g7658.t1;
NC_088781.1_Calliphora_vicina_chromosome_2,_idCalVici1.1,_whole_genome_shotgun_sequence	AUGUSTUS	start_codon	81270464	81270466	.	-	0	ID=g7658.t1.start1;Parent=g7658.t1;
NC_088781.1_Calliphora_vicina_chromosome_2,_idCalVici1.1,_whole_genome_shotgun_sequence	AUGUSTUS	gene	81312419	81313201	.	-	.	ID=g7659;
NC_088781.1_Calliphora_vicina_chromosome_2,_idCalVici1.1,_whole_genome_shotgun_sequence	AUGUSTUS	mRNA	81312419	81313201	1	-	.	ID=g7659.t1;Parent=g7659;
NC_088781.1_Calliphora_vicina_chromosome_2,_idCalVici1.1,_whole_genome_shotgun_sequence	AUGUSTUS	stop_codon	81312419	81312421	.	-	0	ID=g7659.t1.stop1;Parent=g7659.t1;
NC_088781.1_Calliphora_vicina_chromosome_2,_idCalVici1.1,_whole_genome_shotgun_sequence	AUGUSTUS	CDS	81312419	81312699	1	-	2	ID=g7659.t1.CDS1;Parent=g7659.t1;
NC_088781.1_Calliphora_vicina_chromosome_2,_idCalVici1.1,_whole_genome_shotgun_sequence	AUGUSTUS	exon	81312419	81312699	.	-	.	ID=g7659.t1.exon1;Parent=g7659.t1;
NC_088781.1_Calliphora_vicina_chromosome_2,_idCalVici1.1,_whole_genome_shotgun_sequence	AUGUSTUS	intron	81312700	81312765	1	-	.	ID=g7659.t1.intron1;Parent=g7659.t1;
NC_088781.1_Calliphora_vicina_chromosome_2,_idCalVici1.1,_whole_genome_shotgun_sequence	AUGUSTUS	CDS	81312766	81313201	1	-	0	ID=g7659.t1.CDS2;Parent=g7659.t1;
NC_088781.1_Calliphora_vicina_chromosome_2,_idCalVici1.1,_whole_genome_shotgun_sequence	AUGUSTUS	exon	81312766	81313201	.	-	.	ID=g7659.t1.exon2;Parent=g7659.t1;
NC_088781.1_Calliphora_vicina_chromosome_2,_idCalVici1.1,_whole_genome_shotgun_sequence	AUGUSTUS	start_codon	81313199	81313201	.	-	0	ID=g7659.t1.start1;Parent=g7659.t1;
NC_088781.1_Calliphora_vicina_chromosome_2,_idCalVici1.1,_whole_genome_shotgun_sequence	AUGUSTUS	gene	81348305	81353540	.	+	.	ID=g7660;
NC_088781.1_Calliphora_vicina_chromosome_2,_idCalVici1.1,_whole_genome_shotgun_sequence	AUGUSTUS	mRNA	81348305	81353540	0.83	+	.	ID=g7660.t1;Parent=g7660;
NC_088781.1_Calliphora_vicina_chromosome_2,_idCalVici1.1,_whole_genome_shotgun_sequence	AUGUSTUS	start_codon	81348305	81348307	.	+	0	ID=g7660.t1.start1;Parent=g7660.t1;
NC_088781.1_Calliphora_vicina_chromosome_2,_idCalVici1.1,_whole_genome_shotgun_sequence	AUGUSTUS	CDS	81348305	81348577	1	+	0	ID=g7660.t1.CDS1;Parent=g7660.t1;
NC_088781.1_Calliphora_vicina_chromosome_2,_idCalVici1.1,_whole_genome_shotgun_sequence	AUGUSTUS	exon	81348305	81348577	.	+	.	ID=g7660.t1.exon1;Parent=g7660.t1;
NC_088781.1_Calliphora_vicina_chromosome_2,_idCalVici1.1,_whole_genome_shotgun_sequence	AUGUSTUS	intron	81348578	81349180	0.93	+	.	ID=g7660.t1.intron1;Parent=g7660.t1;
NC_088781.1_Calliphora_vicina_chromosome_2,_idCalVici1.1,_whole_genome_shotgun_sequence	AUGUSTUS	CDS	81349181	81349915	0.85	+	0	ID=g7660.t1.CDS2;Parent=g7660.t1;
NC_088781.1_Calliphora_vicina_chromosome_2,_idCalVici1.1,_whole_genome_shotgun_sequence	AUGUSTUS	exon	81349181	81349915	.	+	.	ID=g7660.t1.exon2;Parent=g7660.t1;
NC_088781.1_Calliphora_vicina_chromosome_2,_idCalVici1.1,_whole_genome_shotgun_sequence	AUGUSTUS	intron	81349916	81353276	0.88	+	.	ID=g7660.t1.intron2;Parent=g7660.t1;
NC_088781.1_Calliphora_vicina_chromosome_2,_idCalVici1.1,_whole_genome_shotgun_sequence	AUGUSTUS	CDS	81353277	81353540	0.96	+	0	ID=g7660.t1.CDS3;Parent=g7660.t1;
NC_088781.1_Calliphora_vicina_chromosome_2,_idCalVici1.1,_whole_genome_shotgun_sequence	AUGUSTUS	exon	81353277	81353540	.	+	.	ID=g7660.t1.exon3;Parent=g7660.t1;
NC_088781.1_Calliphora_vicina_chromosome_2,_idCalVici1.1,_whole_genome_shotgun_sequence	AUGUSTUS	stop_codon	81353538	81353540	.	+	0	ID=g7660.t1.stop1;Parent=g7660.t1;
NC_088781.1_Calliphora_vicina_chromosome_2,_idCalVici1.1,_whole_genome_shotgun_sequence	AUGUSTUS	gene	81368507	81369367	.	+	.	ID=g7661;
NC_088781.1_Calliphora_vicina_chromosome_2,_idCalVici1.1,_whole_genome_shotgun_sequence	AUGUSTUS	mRNA	81368507	81369367	1	+	.	ID=g7661.t1;Parent=g7661;
NC_088781.1_Calliphora_vicina_chromosome_2,_idCalVici1.1,_whole_genome_shotgun_sequence	AUGUSTUS	start_codon	81368507	81368509	.	+	0	ID=g7661.t1.start1;Parent=g7661.t1;
NC_088781.1_Calliphora_vicina_chromosome_2,_idCalVici1.1,_whole_genome_shotgun_sequence	AUGUSTUS	CDS	81368507	81369367	1	+	0	ID=g7661.t1.CDS1;Parent=g7661.t1;
NC_088781.1_Calliphora_vicina_chromosome_2,_idCalVici1.1,_whole_genome_shotgun_sequence	AUGUSTUS	exon	81368507	81369367	.	+	.	ID=g7661.t1.exon1;Parent=g7661.t1;
NC_088781.1_Calliphora_vicina_chromosome_2,_idCalVici1.1,_whole_genome_shotgun_sequence	AUGUSTUS	stop_codon	81369365	81369367	.	+	0	ID=g7661.t1.stop1;Parent=g7661.t1;
NC_088781.1_Calliphora_vicina_chromosome_2,_idCalVici1.1,_whole_genome_shotgun_sequence	AUGUSTUS	gene	81376826	81377698	.	+	.	ID=g7662;
NC_088781.1_Calliphora_vicina_chromosome_2,_idCalVici1.1,_whole_genome_shotgun_sequence	AUGUSTUS	mRNA	81376826	81377698	1	+	.	ID=g7662.t1;Parent=g7662;
NC_088781.1_Calliphora_vicina_chromosome_2,_idCalVici1.1,_whole_genome_shotgun_sequence	AUGUSTUS	start_codon	81376826	81376828	.	+	0	ID=g7662.t1.start1;Parent=g7662.t1;
NC_088781.1_Calliphora_vicina_chromosome_2,_idCalVici1.1,_whole_genome_shotgun_sequence	AUGUSTUS	CDS	81376826	81377698	1	+	0	ID=g7662.t1.CDS1;Parent=g7662.t1;
NC_088781.1_Calliphora_vicina_chromosome_2,_idCalVici1.1,_whole_genome_shotgun_sequence	AUGUSTUS	exon	81376826	81377698	.	+	.	ID=g7662.t1.exon1;Parent=g7662.t1;
NC_088781.1_Calliphora_vicina_chromosome_2,_idCalVici1.1,_whole_genome_shotgun_sequence	AUGUSTUS	stop_codon	81377696	81377698	.	+	0	ID=g7662.t1.stop1;Parent=g7662.t1;
NC_088781.1_Calliphora_vicina_chromosome_2,_idCalVici1.1,_whole_genome_shotgun_sequence	AUGUSTUS	gene	81386431	81387123	.	-	.	ID=g7663;
NC_088781.1_Calliphora_vicina_chromosome_2,_idCalVici1.1,_whole_genome_shotgun_sequence	AUGUSTUS	mRNA	81386431	81387123	1	-	.	ID=g7663.t1;Parent=g7663;
NC_088781.1_Calliphora_vicina_chromosome_2,_idCalVici1.1,_whole_genome_shotgun_sequence	AUGUSTUS	stop_codon	81386431	81386433	.	-	0	ID=g7663.t1.stop1;Parent=g7663.t1;
NC_088781.1_Calliphora_vicina_chromosome_2,_idCalVici1.1,_whole_genome_shotgun_sequence	AUGUSTUS	CDS	81386431	81387123	1	-	0	ID=g7663.t1.CDS1;Parent=g7663.t1;
NC_088781.1_Calliphora_vicina_chromosome_2,_idCalVici1.1,_whole_genome_shotgun_sequence	AUGUSTUS	exon	81386431	81387123	.	-	.	ID=g7663.t1.exon1;Parent=g7663.t1;
NC_088781.1_Calliphora_vicina_chromosome_2,_idCalVici1.1,_whole_genome_shotgun_sequence	AUGUSTUS	start_codon	81387121	81387123	.	-	0	ID=g7663.t1.start1;Parent=g7663.t1;
NC_088781.1_Calliphora_vicina_chromosome_2,_idCalVici1.1,_whole_genome_shotgun_sequence	AUGUSTUS	mRNA	81386431	81386886	0.9	-	.	ID=g7663.t2;Parent=g7663;
NC_088781.1_Calliphora_vicina_chromosome_2,_idCalVici1.1,_whole_genome_shotgun_sequence	AUGUSTUS	stop_codon	81386431	81386433	.	-	0	ID=g7663.t2.stop1;Parent=g7663.t2;
NC_088781.1_Calliphora_vicina_chromosome_2,_idCalVici1.1,_whole_genome_shotgun_sequence	AUGUSTUS	CDS	81386431	81386886	0.9	-	0	ID=g7663.t2.CDS1;Parent=g7663.t2;
NC_088781.1_Calliphora_vicina_chromosome_2,_idCalVici1.1,_whole_genome_shotgun_sequence	AUGUSTUS	exon	81386431	81386886	.	-	.	ID=g7663.t2.exon1;Parent=g7663.t2;
NC_088781.1_Calliphora_vicina_chromosome_2,_idCalVici1.1,_whole_genome_shotgun_sequence	AUGUSTUS	start_codon	81386884	81386886	.	-	0	ID=g7663.t2.start1;Parent=g7663.t2;
NC_088781.1_Calliphora_vicina_chromosome_2,_idCalVici1.1,_whole_genome_shotgun_sequence	AUGUSTUS	gene	81391661	81392458	.	-	.	ID=g7664;
NC_088781.1_Calliphora_vicina_chromosome_2,_idCalVici1.1,_whole_genome_shotgun_sequence	AUGUSTUS	mRNA	81391661	81392458	0.42	-	.	ID=g7664.t1;Parent=g7664;
NC_088781.1_Calliphora_vicina_chromosome_2,_idCalVici1.1,_whole_genome_shotgun_sequence	AUGUSTUS	stop_codon	81391661	81391663	.	-	0	ID=g7664.t1.stop1;Parent=g7664.t1;
NC_088781.1_Calliphora_vicina_chromosome_2,_idCalVici1.1,_whole_genome_shotgun_sequence	AUGUSTUS	CDS	81391661	81391708	0.45	-	0	ID=g7664.t1.CDS1;Parent=g7664.t1;
NC_088781.1_Calliphora_vicina_chromosome_2,_idCalVici1.1,_whole_genome_shotgun_sequence	AUGUSTUS	exon	81391661	81391708	.	-	.	ID=g7664.t1.exon1;Parent=g7664.t1;
NC_088781.1_Calliphora_vicina_chromosome_2,_idCalVici1.1,_whole_genome_shotgun_sequence	AUGUSTUS	intron	81391709	81391792	0.44	-	.	ID=g7664.t1.intron1;Parent=g7664.t1;
NC_088781.1_Calliphora_vicina_chromosome_2,_idCalVici1.1,_whole_genome_shotgun_sequence	AUGUSTUS	CDS	81391793	81392265	0.83	-	2	ID=g7664.t1.CDS2;Parent=g7664.t1;
NC_088781.1_Calliphora_vicina_chromosome_2,_idCalVici1.1,_whole_genome_shotgun_sequence	AUGUSTUS	exon	81391793	81392265	.	-	.	ID=g7664.t1.exon2;Parent=g7664.t1;
NC_088781.1_Calliphora_vicina_chromosome_2,_idCalVici1.1,_whole_genome_shotgun_sequence	AUGUSTUS	intron	81392266	81392436	0.93	-	.	ID=g7664.t1.intron2;Parent=g7664.t1;
NC_088781.1_Calliphora_vicina_chromosome_2,_idCalVici1.1,_whole_genome_shotgun_sequence	AUGUSTUS	CDS	81392437	81392458	0.98	-	0	ID=g7664.t1.CDS3;Parent=g7664.t1;
NC_088781.1_Calliphora_vicina_chromosome_2,_idCalVici1.1,_whole_genome_shotgun_sequence	AUGUSTUS	exon	81392437	81392458	.	-	.	ID=g7664.t1.exon3;Parent=g7664.t1;
NC_088781.1_Calliphora_vicina_chromosome_2,_idCalVici1.1,_whole_genome_shotgun_sequence	AUGUSTUS	start_codon	81392456	81392458	.	-	0	ID=g7664.t1.start1;Parent=g7664.t1;
NC_088781.1_Calliphora_vicina_chromosome_2,_idCalVici1.1,_whole_genome_shotgun_sequence	AUGUSTUS	gene	81391745	81392314	.	-	.	ID=g7665;
NC_088781.1_Calliphora_vicina_chromosome_2,_idCalVici1.1,_whole_genome_shotgun_sequence	AUGUSTUS	mRNA	81391745	81392314	0.9	-	.	ID=g7665.t1;Parent=g7665;
NC_088781.1_Calliphora_vicina_chromosome_2,_idCalVici1.1,_whole_genome_shotgun_sequence	AUGUSTUS	stop_codon	81391745	81391747	.	-	0	ID=g7665.t1.stop1;Parent=g7665.t1;
NC_088781.1_Calliphora_vicina_chromosome_2,_idCalVici1.1,_whole_genome_shotgun_sequence	AUGUSTUS	CDS	81391745	81392314	0.9	-	0	ID=g7665.t1.CDS1;Parent=g7665.t1;
NC_088781.1_Calliphora_vicina_chromosome_2,_idCalVici1.1,_whole_genome_shotgun_sequence	AUGUSTUS	exon	81391745	81392314	.	-	.	ID=g7665.t1.exon1;Parent=g7665.t1;
NC_088781.1_Calliphora_vicina_chromosome_2,_idCalVici1.1,_whole_genome_shotgun_sequence	AUGUSTUS	start_codon	81392312	81392314	.	-	0	ID=g7665.t1.start1;Parent=g7665.t1;
NC_088781.1_Calliphora_vicina_chromosome_2,_idCalVici1.1,_whole_genome_shotgun_sequence	AUGUSTUS	gene	81392705	81403538	.	+	.	ID=g7666;
NC_088781.1_Calliphora_vicina_chromosome_2,_idCalVici1.1,_whole_genome_shotgun_sequence	AUGUSTUS	mRNA	81392705	81403538	0.38	+	.	ID=g7666.t1;Parent=g7666;
NC_088781.1_Calliphora_vicina_chromosome_2,_idCalVici1.1,_whole_genome_shotgun_sequence	AUGUSTUS	start_codon	81392705	81392707	.	+	0	ID=g7666.t1.start1;Parent=g7666.t1;
NC_088781.1_Calliphora_vicina_chromosome_2,_idCalVici1.1,_whole_genome_shotgun_sequence	AUGUSTUS	CDS	81392705	81392741	0.38	+	0	ID=g7666.t1.CDS1;Parent=g7666.t1;
NC_088781.1_Calliphora_vicina_chromosome_2,_idCalVici1.1,_whole_genome_shotgun_sequence	AUGUSTUS	exon	81392705	81392741	.	+	.	ID=g7666.t1.exon1;Parent=g7666.t1;
NC_088781.1_Calliphora_vicina_chromosome_2,_idCalVici1.1,_whole_genome_shotgun_sequence	AUGUSTUS	intron	81392742	81394014	0.65	+	.	ID=g7666.t1.intron1;Parent=g7666.t1;
NC_088781.1_Calliphora_vicina_chromosome_2,_idCalVici1.1,_whole_genome_shotgun_sequence	AUGUSTUS	CDS	81394015	81394143	1	+	2	ID=g7666.t1.CDS2;Parent=g7666.t1;
NC_088781.1_Calliphora_vicina_chromosome_2,_idCalVici1.1,_whole_genome_shotgun_sequence	AUGUSTUS	exon	81394015	81394143	.	+	.	ID=g7666.t1.exon2;Parent=g7666.t1;
NC_088781.1_Calliphora_vicina_chromosome_2,_idCalVici1.1,_whole_genome_shotgun_sequence	AUGUSTUS	intron	81394144	81394202	1	+	.	ID=g7666.t1.intron2;Parent=g7666.t1;
NC_088781.1_Calliphora_vicina_chromosome_2,_idCalVici1.1,_whole_genome_shotgun_sequence	AUGUSTUS	CDS	81394203	81394428	1	+	2	ID=g7666.t1.CDS3;Parent=g7666.t1;
NC_088781.1_Calliphora_vicina_chromosome_2,_idCalVici1.1,_whole_genome_shotgun_sequence	AUGUSTUS	exon	81394203	81394428	.	+	.	ID=g7666.t1.exon3;Parent=g7666.t1;
NC_088781.1_Calliphora_vicina_chromosome_2,_idCalVici1.1,_whole_genome_shotgun_sequence	AUGUSTUS	intron	81394429	81394487	1	+	.	ID=g7666.t1.intron3;Parent=g7666.t1;
NC_088781.1_Calliphora_vicina_chromosome_2,_idCalVici1.1,_whole_genome_shotgun_sequence	AUGUSTUS	CDS	81394488	81394665	1	+	1	ID=g7666.t1.CDS4;Parent=g7666.t1;
NC_088781.1_Calliphora_vicina_chromosome_2,_idCalVici1.1,_whole_genome_shotgun_sequence	AUGUSTUS	exon	81394488	81394665	.	+	.	ID=g7666.t1.exon4;Parent=g7666.t1;
NC_088781.1_Calliphora_vicina_chromosome_2,_idCalVici1.1,_whole_genome_shotgun_sequence	AUGUSTUS	intron	81394666	81403130	1	+	.	ID=g7666.t1.intron4;Parent=g7666.t1;
NC_088781.1_Calliphora_vicina_chromosome_2,_idCalVici1.1,_whole_genome_shotgun_sequence	AUGUSTUS	CDS	81403131	81403538	1	+	0	ID=g7666.t1.CDS5;Parent=g7666.t1;
NC_088781.1_Calliphora_vicina_chromosome_2,_idCalVici1.1,_whole_genome_shotgun_sequence	AUGUSTUS	exon	81403131	81403538	.	+	.	ID=g7666.t1.exon5;Parent=g7666.t1;
NC_088781.1_Calliphora_vicina_chromosome_2,_idCalVici1.1,_whole_genome_shotgun_sequence	AUGUSTUS	stop_codon	81403536	81403538	.	+	0	ID=g7666.t1.stop1;Parent=g7666.t1;
NC_088781.1_Calliphora_vicina_chromosome_2,_idCalVici1.1,_whole_genome_shotgun_sequence	AUGUSTUS	gene	81408945	81409436	.	-	.	ID=g7667;
NC_088781.1_Calliphora_vicina_chromosome_2,_idCalVici1.1,_whole_genome_shotgun_sequence	AUGUSTUS	mRNA	81408945	81409436	0.45	-	.	ID=g7667.t1;Parent=g7667;
NC_088781.1_Calliphora_vicina_chromosome_2,_idCalVici1.1,_whole_genome_shotgun_sequence	AUGUSTUS	stop_codon	81408945	81408947	.	-	0	ID=g7667.t1.stop1;Parent=g7667.t1;
NC_088781.1_Calliphora_vicina_chromosome_2,_idCalVici1.1,_whole_genome_shotgun_sequence	AUGUSTUS	CDS	81408945	81409222	0.62	-	2	ID=g7667.t1.CDS1;Parent=g7667.t1;
NC_088781.1_Calliphora_vicina_chromosome_2,_idCalVici1.1,_whole_genome_shotgun_sequence	AUGUSTUS	exon	81408945	81409222	.	-	.	ID=g7667.t1.exon1;Parent=g7667.t1;
NC_088781.1_Calliphora_vicina_chromosome_2,_idCalVici1.1,_whole_genome_shotgun_sequence	AUGUSTUS	intron	81409223	81409324	0.45	-	.	ID=g7667.t1.intron1;Parent=g7667.t1;
NC_088781.1_Calliphora_vicina_chromosome_2,_idCalVici1.1,_whole_genome_shotgun_sequence	AUGUSTUS	CDS	81409325	81409436	0.49	-	0	ID=g7667.t1.CDS2;Parent=g7667.t1;
NC_088781.1_Calliphora_vicina_chromosome_2,_idCalVici1.1,_whole_genome_shotgun_sequence	AUGUSTUS	exon	81409325	81409436	.	-	.	ID=g7667.t1.exon2;Parent=g7667.t1;
NC_088781.1_Calliphora_vicina_chromosome_2,_idCalVici1.1,_whole_genome_shotgun_sequence	AUGUSTUS	start_codon	81409434	81409436	.	-	0	ID=g7667.t1.start1;Parent=g7667.t1;
NC_088781.1_Calliphora_vicina_chromosome_2,_idCalVici1.1,_whole_genome_shotgun_sequence	AUGUSTUS	gene	81414822	81415829	.	+	.	ID=g7668;
NC_088781.1_Calliphora_vicina_chromosome_2,_idCalVici1.1,_whole_genome_shotgun_sequence	AUGUSTUS	mRNA	81414822	81415829	1	+	.	ID=g7668.t1;Parent=g7668;
NC_088781.1_Calliphora_vicina_chromosome_2,_idCalVici1.1,_whole_genome_shotgun_sequence	AUGUSTUS	start_codon	81414822	81414824	.	+	0	ID=g7668.t1.start1;Parent=g7668.t1;
NC_088781.1_Calliphora_vicina_chromosome_2,_idCalVici1.1,_whole_genome_shotgun_sequence	AUGUSTUS	CDS	81414822	81415829	1	+	0	ID=g7668.t1.CDS1;Parent=g7668.t1;
NC_088781.1_Calliphora_vicina_chromosome_2,_idCalVici1.1,_whole_genome_shotgun_sequence	AUGUSTUS	exon	81414822	81415829	.	+	.	ID=g7668.t1.exon1;Parent=g7668.t1;
NC_088781.1_Calliphora_vicina_chromosome_2,_idCalVici1.1,_whole_genome_shotgun_sequence	AUGUSTUS	stop_codon	81415827	81415829	.	+	0	ID=g7668.t1.stop1;Parent=g7668.t1;
NC_088781.1_Calliphora_vicina_chromosome_2,_idCalVici1.1,_whole_genome_shotgun_sequence	AUGUSTUS	gene	81416410	81416763	.	+	.	ID=g7669;
NC_088781.1_Calliphora_vicina_chromosome_2,_idCalVici1.1,_whole_genome_shotgun_sequence	AUGUSTUS	mRNA	81416410	81416763	0.83	+	.	ID=g7669.t1;Parent=g7669;
NC_088781.1_Calliphora_vicina_chromosome_2,_idCalVici1.1,_whole_genome_shotgun_sequence	AUGUSTUS	start_codon	81416410	81416412	.	+	0	ID=g7669.t1.start1;Parent=g7669.t1;
NC_088781.1_Calliphora_vicina_chromosome_2,_idCalVici1.1,_whole_genome_shotgun_sequence	AUGUSTUS	CDS	81416410	81416763	0.83	+	0	ID=g7669.t1.CDS1;Parent=g7669.t1;
NC_088781.1_Calliphora_vicina_chromosome_2,_idCalVici1.1,_whole_genome_shotgun_sequence	AUGUSTUS	exon	81416410	81416763	.	+	.	ID=g7669.t1.exon1;Parent=g7669.t1;
NC_088781.1_Calliphora_vicina_chromosome_2,_idCalVici1.1,_whole_genome_shotgun_sequence	AUGUSTUS	stop_codon	81416761	81416763	.	+	0	ID=g7669.t1.stop1;Parent=g7669.t1;
NC_088781.1_Calliphora_vicina_chromosome_2,_idCalVici1.1,_whole_genome_shotgun_sequence	AUGUSTUS	gene	81417998	81418540	.	+	.	ID=g7670;
NC_088781.1_Calliphora_vicina_chromosome_2,_idCalVici1.1,_whole_genome_shotgun_sequence	AUGUSTUS	mRNA	81417998	81418540	0.51	+	.	ID=g7670.t1;Parent=g7670;
NC_088781.1_Calliphora_vicina_chromosome_2,_idCalVici1.1,_whole_genome_shotgun_sequence	AUGUSTUS	start_codon	81417998	81418000	.	+	0	ID=g7670.t1.start1;Parent=g7670.t1;
NC_088781.1_Calliphora_vicina_chromosome_2,_idCalVici1.1,_whole_genome_shotgun_sequence	AUGUSTUS	CDS	81417998	81418540	0.51	+	0	ID=g7670.t1.CDS1;Parent=g7670.t1;
NC_088781.1_Calliphora_vicina_chromosome_2,_idCalVici1.1,_whole_genome_shotgun_sequence	AUGUSTUS	exon	81417998	81418540	.	+	.	ID=g7670.t1.exon1;Parent=g7670.t1;
NC_088781.1_Calliphora_vicina_chromosome_2,_idCalVici1.1,_whole_genome_shotgun_sequence	AUGUSTUS	stop_codon	81418538	81418540	.	+	0	ID=g7670.t1.stop1;Parent=g7670.t1;
NC_088781.1_Calliphora_vicina_chromosome_2,_idCalVici1.1,_whole_genome_shotgun_sequence	AUGUSTUS	gene	81418783	81419731	.	+	.	ID=g7671;
NC_088781.1_Calliphora_vicina_chromosome_2,_idCalVici1.1,_whole_genome_shotgun_sequence	AUGUSTUS	mRNA	81419312	81419731	0.95	+	.	ID=g7671.t1;Parent=g7671;
NC_088781.1_Calliphora_vicina_chromosome_2,_idCalVici1.1,_whole_genome_shotgun_sequence	AUGUSTUS	start_codon	81419312	81419314	.	+	0	ID=g7671.t1.start1;Parent=g7671.t1;
NC_088781.1_Calliphora_vicina_chromosome_2,_idCalVici1.1,_whole_genome_shotgun_sequence	AUGUSTUS	CDS	81419312	81419731	0.95	+	0	ID=g7671.t1.CDS1;Parent=g7671.t1;
NC_088781.1_Calliphora_vicina_chromosome_2,_idCalVici1.1,_whole_genome_shotgun_sequence	AUGUSTUS	exon	81419312	81419731	.	+	.	ID=g7671.t1.exon1;Parent=g7671.t1;
NC_088781.1_Calliphora_vicina_chromosome_2,_idCalVici1.1,_whole_genome_shotgun_sequence	AUGUSTUS	stop_codon	81419729	81419731	.	+	0	ID=g7671.t1.stop1;Parent=g7671.t1;
NC_088781.1_Calliphora_vicina_chromosome_2,_idCalVici1.1,_whole_genome_shotgun_sequence	AUGUSTUS	mRNA	81418783	81419731	0.45	+	.	ID=g7671.t2;Parent=g7671;
NC_088781.1_Calliphora_vicina_chromosome_2,_idCalVici1.1,_whole_genome_shotgun_sequence	AUGUSTUS	start_codon	81418783	81418785	.	+	0	ID=g7671.t2.start1;Parent=g7671.t2;
NC_088781.1_Calliphora_vicina_chromosome_2,_idCalVici1.1,_whole_genome_shotgun_sequence	AUGUSTUS	CDS	81418783	81418944	0.45	+	0	ID=g7671.t2.CDS1;Parent=g7671.t2;
NC_088781.1_Calliphora_vicina_chromosome_2,_idCalVici1.1,_whole_genome_shotgun_sequence	AUGUSTUS	exon	81418783	81418944	.	+	.	ID=g7671.t2.exon1;Parent=g7671.t2;
NC_088781.1_Calliphora_vicina_chromosome_2,_idCalVici1.1,_whole_genome_shotgun_sequence	AUGUSTUS	intron	81418945	81419338	0.56	+	.	ID=g7671.t2.intron1;Parent=g7671.t2;
NC_088781.1_Calliphora_vicina_chromosome_2,_idCalVici1.1,_whole_genome_shotgun_sequence	AUGUSTUS	CDS	81419339	81419731	0.6	+	0	ID=g7671.t2.CDS2;Parent=g7671.t2;
NC_088781.1_Calliphora_vicina_chromosome_2,_idCalVici1.1,_whole_genome_shotgun_sequence	AUGUSTUS	exon	81419339	81419731	.	+	.	ID=g7671.t2.exon2;Parent=g7671.t2;
NC_088781.1_Calliphora_vicina_chromosome_2,_idCalVici1.1,_whole_genome_shotgun_sequence	AUGUSTUS	stop_codon	81419729	81419731	.	+	0	ID=g7671.t2.stop1;Parent=g7671.t2;
NC_088781.1_Calliphora_vicina_chromosome_2,_idCalVici1.1,_whole_genome_shotgun_sequence	AUGUSTUS	gene	81438131	81445025	.	+	.	ID=g7672;
NC_088781.1_Calliphora_vicina_chromosome_2,_idCalVici1.1,_whole_genome_shotgun_sequence	AUGUSTUS	mRNA	81438131	81445025	0.3	+	.	ID=g7672.t1;Parent=g7672;
NC_088781.1_Calliphora_vicina_chromosome_2,_idCalVici1.1,_whole_genome_shotgun_sequence	AUGUSTUS	start_codon	81438131	81438133	.	+	0	ID=g7672.t1.start1;Parent=g7672.t1;
NC_088781.1_Calliphora_vicina_chromosome_2,_idCalVici1.1,_whole_genome_shotgun_sequence	AUGUSTUS	CDS	81438131	81438355	0.32	+	0	ID=g7672.t1.CDS1;Parent=g7672.t1;
NC_088781.1_Calliphora_vicina_chromosome_2,_idCalVici1.1,_whole_genome_shotgun_sequence	AUGUSTUS	exon	81438131	81438355	.	+	.	ID=g7672.t1.exon1;Parent=g7672.t1;
NC_088781.1_Calliphora_vicina_chromosome_2,_idCalVici1.1,_whole_genome_shotgun_sequence	AUGUSTUS	intron	81438356	81442405	0.58	+	.	ID=g7672.t1.intron1;Parent=g7672.t1;
NC_088781.1_Calliphora_vicina_chromosome_2,_idCalVici1.1,_whole_genome_shotgun_sequence	AUGUSTUS	CDS	81442406	81442672	1	+	0	ID=g7672.t1.CDS2;Parent=g7672.t1;
NC_088781.1_Calliphora_vicina_chromosome_2,_idCalVici1.1,_whole_genome_shotgun_sequence	AUGUSTUS	exon	81442406	81442672	.	+	.	ID=g7672.t1.exon2;Parent=g7672.t1;
NC_088781.1_Calliphora_vicina_chromosome_2,_idCalVici1.1,_whole_genome_shotgun_sequence	AUGUSTUS	intron	81442673	81444593	1	+	.	ID=g7672.t1.intron2;Parent=g7672.t1;
NC_088781.1_Calliphora_vicina_chromosome_2,_idCalVici1.1,_whole_genome_shotgun_sequence	AUGUSTUS	CDS	81444594	81445025	0.98	+	0	ID=g7672.t1.CDS3;Parent=g7672.t1;
NC_088781.1_Calliphora_vicina_chromosome_2,_idCalVici1.1,_whole_genome_shotgun_sequence	AUGUSTUS	exon	81444594	81445025	.	+	.	ID=g7672.t1.exon3;Parent=g7672.t1;
NC_088781.1_Calliphora_vicina_chromosome_2,_idCalVici1.1,_whole_genome_shotgun_sequence	AUGUSTUS	stop_codon	81445023	81445025	.	+	0	ID=g7672.t1.stop1;Parent=g7672.t1;
NC_088781.1_Calliphora_vicina_chromosome_2,_idCalVici1.1,_whole_genome_shotgun_sequence	AUGUSTUS	gene	81480972	81481504	.	+	.	ID=g7673;
NC_088781.1_Calliphora_vicina_chromosome_2,_idCalVici1.1,_whole_genome_shotgun_sequence	AUGUSTUS	mRNA	81480972	81481504	0.7	+	.	ID=g7673.t1;Parent=g7673;
NC_088781.1_Calliphora_vicina_chromosome_2,_idCalVici1.1,_whole_genome_shotgun_sequence	AUGUSTUS	start_codon	81480972	81480974	.	+	0	ID=g7673.t1.start1;Parent=g7673.t1;
NC_088781.1_Calliphora_vicina_chromosome_2,_idCalVici1.1,_whole_genome_shotgun_sequence	AUGUSTUS	CDS	81480972	81481401	0.87	+	0	ID=g7673.t1.CDS1;Parent=g7673.t1;
NC_088781.1_Calliphora_vicina_chromosome_2,_idCalVici1.1,_whole_genome_shotgun_sequence	AUGUSTUS	exon	81480972	81481401	.	+	.	ID=g7673.t1.exon1;Parent=g7673.t1;
NC_088781.1_Calliphora_vicina_chromosome_2,_idCalVici1.1,_whole_genome_shotgun_sequence	AUGUSTUS	intron	81481402	81481463	0.79	+	.	ID=g7673.t1.intron1;Parent=g7673.t1;
NC_088781.1_Calliphora_vicina_chromosome_2,_idCalVici1.1,_whole_genome_shotgun_sequence	AUGUSTUS	CDS	81481464	81481504	0.82	+	2	ID=g7673.t1.CDS2;Parent=g7673.t1;
NC_088781.1_Calliphora_vicina_chromosome_2,_idCalVici1.1,_whole_genome_shotgun_sequence	AUGUSTUS	exon	81481464	81481504	.	+	.	ID=g7673.t1.exon2;Parent=g7673.t1;
NC_088781.1_Calliphora_vicina_chromosome_2,_idCalVici1.1,_whole_genome_shotgun_sequence	AUGUSTUS	stop_codon	81481502	81481504	.	+	0	ID=g7673.t1.stop1;Parent=g7673.t1;
NC_088781.1_Calliphora_vicina_chromosome_2,_idCalVici1.1,_whole_genome_shotgun_sequence	AUGUSTUS	gene	81500653	81501605	.	-	.	ID=g7674;
NC_088781.1_Calliphora_vicina_chromosome_2,_idCalVici1.1,_whole_genome_shotgun_sequence	AUGUSTUS	mRNA	81500653	81501605	0.98	-	.	ID=g7674.t1;Parent=g7674;
NC_088781.1_Calliphora_vicina_chromosome_2,_idCalVici1.1,_whole_genome_shotgun_sequence	AUGUSTUS	stop_codon	81500653	81500655	.	-	0	ID=g7674.t1.stop1;Parent=g7674.t1;
NC_088781.1_Calliphora_vicina_chromosome_2,_idCalVici1.1,_whole_genome_shotgun_sequence	AUGUSTUS	CDS	81500653	81500705	0.99	-	2	ID=g7674.t1.CDS1;Parent=g7674.t1;
NC_088781.1_Calliphora_vicina_chromosome_2,_idCalVici1.1,_whole_genome_shotgun_sequence	AUGUSTUS	exon	81500653	81500705	.	-	.	ID=g7674.t1.exon1;Parent=g7674.t1;
NC_088781.1_Calliphora_vicina_chromosome_2,_idCalVici1.1,_whole_genome_shotgun_sequence	AUGUSTUS	intron	81500706	81500760	1	-	.	ID=g7674.t1.intron1;Parent=g7674.t1;
NC_088781.1_Calliphora_vicina_chromosome_2,_idCalVici1.1,_whole_genome_shotgun_sequence	AUGUSTUS	CDS	81500761	81500768	0.99	-	1	ID=g7674.t1.CDS2;Parent=g7674.t1;
NC_088781.1_Calliphora_vicina_chromosome_2,_idCalVici1.1,_whole_genome_shotgun_sequence	AUGUSTUS	exon	81500761	81500768	.	-	.	ID=g7674.t1.exon2;Parent=g7674.t1;
NC_088781.1_Calliphora_vicina_chromosome_2,_idCalVici1.1,_whole_genome_shotgun_sequence	AUGUSTUS	intron	81500769	81500834	0.99	-	.	ID=g7674.t1.intron2;Parent=g7674.t1;
NC_088781.1_Calliphora_vicina_chromosome_2,_idCalVici1.1,_whole_genome_shotgun_sequence	AUGUSTUS	CDS	81500835	81500914	0.99	-	0	ID=g7674.t1.CDS3;Parent=g7674.t1;
NC_088781.1_Calliphora_vicina_chromosome_2,_idCalVici1.1,_whole_genome_shotgun_sequence	AUGUSTUS	exon	81500835	81500914	.	-	.	ID=g7674.t1.exon3;Parent=g7674.t1;
NC_088781.1_Calliphora_vicina_chromosome_2,_idCalVici1.1,_whole_genome_shotgun_sequence	AUGUSTUS	intron	81500915	81500987	1	-	.	ID=g7674.t1.intron3;Parent=g7674.t1;
NC_088781.1_Calliphora_vicina_chromosome_2,_idCalVici1.1,_whole_genome_shotgun_sequence	AUGUSTUS	CDS	81500988	81501062	0.99	-	0	ID=g7674.t1.CDS4;Parent=g7674.t1;
NC_088781.1_Calliphora_vicina_chromosome_2,_idCalVici1.1,_whole_genome_shotgun_sequence	AUGUSTUS	exon	81500988	81501062	.	-	.	ID=g7674.t1.exon4;Parent=g7674.t1;
NC_088781.1_Calliphora_vicina_chromosome_2,_idCalVici1.1,_whole_genome_shotgun_sequence	AUGUSTUS	intron	81501063	81501130	0.99	-	.	ID=g7674.t1.intron4;Parent=g7674.t1;
NC_088781.1_Calliphora_vicina_chromosome_2,_idCalVici1.1,_whole_genome_shotgun_sequence	AUGUSTUS	CDS	81501131	81501462	0.99	-	2	ID=g7674.t1.CDS5;Parent=g7674.t1;
NC_088781.1_Calliphora_vicina_chromosome_2,_idCalVici1.1,_whole_genome_shotgun_sequence	AUGUSTUS	exon	81501131	81501462	.	-	.	ID=g7674.t1.exon5;Parent=g7674.t1;
NC_088781.1_Calliphora_vicina_chromosome_2,_idCalVici1.1,_whole_genome_shotgun_sequence	AUGUSTUS	intron	81501463	81501532	1	-	.	ID=g7674.t1.intron5;Parent=g7674.t1;
NC_088781.1_Calliphora_vicina_chromosome_2,_idCalVici1.1,_whole_genome_shotgun_sequence	AUGUSTUS	CDS	81501533	81501605	1	-	0	ID=g7674.t1.CDS6;Parent=g7674.t1;
NC_088781.1_Calliphora_vicina_chromosome_2,_idCalVici1.1,_whole_genome_shotgun_sequence	AUGUSTUS	exon	81501533	81501605	.	-	.	ID=g7674.t1.exon6;Parent=g7674.t1;
NC_088781.1_Calliphora_vicina_chromosome_2,_idCalVici1.1,_whole_genome_shotgun_sequence	AUGUSTUS	start_codon	81501603	81501605	.	-	0	ID=g7674.t1.start1;Parent=g7674.t1;
NC_088781.1_Calliphora_vicina_chromosome_2,_idCalVici1.1,_whole_genome_shotgun_sequence	AUGUSTUS	gene	81504199	81507674	.	-	.	ID=g7675;
NC_088781.1_Calliphora_vicina_chromosome_2,_idCalVici1.1,_whole_genome_shotgun_sequence	AUGUSTUS	mRNA	81504199	81507674	0.68	-	.	ID=g7675.t1;Parent=g7675;
NC_088781.1_Calliphora_vicina_chromosome_2,_idCalVici1.1,_whole_genome_shotgun_sequence	AUGUSTUS	stop_codon	81504199	81504201	.	-	0	ID=g7675.t1.stop1;Parent=g7675.t1;
NC_088781.1_Calliphora_vicina_chromosome_2,_idCalVici1.1,_whole_genome_shotgun_sequence	AUGUSTUS	CDS	81504199	81504543	1	-	0	ID=g7675.t1.CDS1;Parent=g7675.t1;
NC_088781.1_Calliphora_vicina_chromosome_2,_idCalVici1.1,_whole_genome_shotgun_sequence	AUGUSTUS	exon	81504199	81504543	.	-	.	ID=g7675.t1.exon1;Parent=g7675.t1;
NC_088781.1_Calliphora_vicina_chromosome_2,_idCalVici1.1,_whole_genome_shotgun_sequence	AUGUSTUS	intron	81504544	81506059	0.93	-	.	ID=g7675.t1.intron1;Parent=g7675.t1;
NC_088781.1_Calliphora_vicina_chromosome_2,_idCalVici1.1,_whole_genome_shotgun_sequence	AUGUSTUS	CDS	81506060	81507050	0.69	-	1	ID=g7675.t1.CDS2;Parent=g7675.t1;
NC_088781.1_Calliphora_vicina_chromosome_2,_idCalVici1.1,_whole_genome_shotgun_sequence	AUGUSTUS	exon	81506060	81507050	.	-	.	ID=g7675.t1.exon2;Parent=g7675.t1;
NC_088781.1_Calliphora_vicina_chromosome_2,_idCalVici1.1,_whole_genome_shotgun_sequence	AUGUSTUS	intron	81507051	81507477	0.75	-	.	ID=g7675.t1.intron2;Parent=g7675.t1;
NC_088781.1_Calliphora_vicina_chromosome_2,_idCalVici1.1,_whole_genome_shotgun_sequence	AUGUSTUS	CDS	81507478	81507674	0.99	-	0	ID=g7675.t1.CDS3;Parent=g7675.t1;
NC_088781.1_Calliphora_vicina_chromosome_2,_idCalVici1.1,_whole_genome_shotgun_sequence	AUGUSTUS	exon	81507478	81507674	.	-	.	ID=g7675.t1.exon3;Parent=g7675.t1;
NC_088781.1_Calliphora_vicina_chromosome_2,_idCalVici1.1,_whole_genome_shotgun_sequence	AUGUSTUS	start_codon	81507672	81507674	.	-	0	ID=g7675.t1.start1;Parent=g7675.t1;
NC_088781.1_Calliphora_vicina_chromosome_2,_idCalVici1.1,_whole_genome_shotgun_sequence	AUGUSTUS	gene	81540139	81545843	.	-	.	ID=g7676;
NC_088781.1_Calliphora_vicina_chromosome_2,_idCalVici1.1,_whole_genome_shotgun_sequence	AUGUSTUS	mRNA	81540139	81545843	0.38	-	.	ID=g7676.t1;Parent=g7676;
NC_088781.1_Calliphora_vicina_chromosome_2,_idCalVici1.1,_whole_genome_shotgun_sequence	AUGUSTUS	stop_codon	81540139	81540141	.	-	0	ID=g7676.t1.stop1;Parent=g7676.t1;
NC_088781.1_Calliphora_vicina_chromosome_2,_idCalVici1.1,_whole_genome_shotgun_sequence	AUGUSTUS	CDS	81540139	81541130	0.99	-	2	ID=g7676.t1.CDS1;Parent=g7676.t1;
NC_088781.1_Calliphora_vicina_chromosome_2,_idCalVici1.1,_whole_genome_shotgun_sequence	AUGUSTUS	exon	81540139	81541130	.	-	.	ID=g7676.t1.exon1;Parent=g7676.t1;
NC_088781.1_Calliphora_vicina_chromosome_2,_idCalVici1.1,_whole_genome_shotgun_sequence	AUGUSTUS	intron	81541131	81545437	0.87	-	.	ID=g7676.t1.intron1;Parent=g7676.t1;
NC_088781.1_Calliphora_vicina_chromosome_2,_idCalVici1.1,_whole_genome_shotgun_sequence	AUGUSTUS	CDS	81545438	81545843	0.38	-	0	ID=g7676.t1.CDS2;Parent=g7676.t1;
NC_088781.1_Calliphora_vicina_chromosome_2,_idCalVici1.1,_whole_genome_shotgun_sequence	AUGUSTUS	exon	81545438	81545843	.	-	.	ID=g7676.t1.exon2;Parent=g7676.t1;
NC_088781.1_Calliphora_vicina_chromosome_2,_idCalVici1.1,_whole_genome_shotgun_sequence	AUGUSTUS	start_codon	81545841	81545843	.	-	0	ID=g7676.t1.start1;Parent=g7676.t1;
NC_088781.1_Calliphora_vicina_chromosome_2,_idCalVici1.1,_whole_genome_shotgun_sequence	AUGUSTUS	mRNA	81545373	81545843	0.45	-	.	ID=g7676.t2;Parent=g7676;
NC_088781.1_Calliphora_vicina_chromosome_2,_idCalVici1.1,_whole_genome_shotgun_sequence	AUGUSTUS	stop_codon	81545373	81545375	.	-	0	ID=g7676.t2.stop1;Parent=g7676.t2;
NC_088781.1_Calliphora_vicina_chromosome_2,_idCalVici1.1,_whole_genome_shotgun_sequence	AUGUSTUS	CDS	81545373	81545843	0.45	-	0	ID=g7676.t2.CDS1;Parent=g7676.t2;
NC_088781.1_Calliphora_vicina_chromosome_2,_idCalVici1.1,_whole_genome_shotgun_sequence	AUGUSTUS	exon	81545373	81545843	.	-	.	ID=g7676.t2.exon1;Parent=g7676.t2;
NC_088781.1_Calliphora_vicina_chromosome_2,_idCalVici1.1,_whole_genome_shotgun_sequence	AUGUSTUS	start_codon	81545841	81545843	.	-	0	ID=g7676.t2.start1;Parent=g7676.t2;
NC_088781.1_Calliphora_vicina_chromosome_2,_idCalVici1.1,_whole_genome_shotgun_sequence	AUGUSTUS	gene	81546064	81546974	.	-	.	ID=g7677;
NC_088781.1_Calliphora_vicina_chromosome_2,_idCalVici1.1,_whole_genome_shotgun_sequence	AUGUSTUS	mRNA	81546064	81546974	0.91	-	.	ID=g7677.t1;Parent=g7677;
NC_088781.1_Calliphora_vicina_chromosome_2,_idCalVici1.1,_whole_genome_shotgun_sequence	AUGUSTUS	stop_codon	81546064	81546066	.	-	0	ID=g7677.t1.stop1;Parent=g7677.t1;
NC_088781.1_Calliphora_vicina_chromosome_2,_idCalVici1.1,_whole_genome_shotgun_sequence	AUGUSTUS	CDS	81546064	81546524	0.91	-	2	ID=g7677.t1.CDS1;Parent=g7677.t1;
NC_088781.1_Calliphora_vicina_chromosome_2,_idCalVici1.1,_whole_genome_shotgun_sequence	AUGUSTUS	exon	81546064	81546524	.	-	.	ID=g7677.t1.exon1;Parent=g7677.t1;
NC_088781.1_Calliphora_vicina_chromosome_2,_idCalVici1.1,_whole_genome_shotgun_sequence	AUGUSTUS	intron	81546525	81546637	0.91	-	.	ID=g7677.t1.intron1;Parent=g7677.t1;
NC_088781.1_Calliphora_vicina_chromosome_2,_idCalVici1.1,_whole_genome_shotgun_sequence	AUGUSTUS	CDS	81546638	81546974	0.91	-	0	ID=g7677.t1.CDS2;Parent=g7677.t1;
NC_088781.1_Calliphora_vicina_chromosome_2,_idCalVici1.1,_whole_genome_shotgun_sequence	AUGUSTUS	exon	81546638	81546974	.	-	.	ID=g7677.t1.exon2;Parent=g7677.t1;
NC_088781.1_Calliphora_vicina_chromosome_2,_idCalVici1.1,_whole_genome_shotgun_sequence	AUGUSTUS	start_codon	81546972	81546974	.	-	0	ID=g7677.t1.start1;Parent=g7677.t1;
NC_088781.1_Calliphora_vicina_chromosome_2,_idCalVici1.1,_whole_genome_shotgun_sequence	AUGUSTUS	gene	81547193	81548506	.	-	.	ID=g7678;
NC_088781.1_Calliphora_vicina_chromosome_2,_idCalVici1.1,_whole_genome_shotgun_sequence	AUGUSTUS	mRNA	81547193	81548506	1	-	.	ID=g7678.t1;Parent=g7678;
NC_088781.1_Calliphora_vicina_chromosome_2,_idCalVici1.1,_whole_genome_shotgun_sequence	AUGUSTUS	stop_codon	81547193	81547195	.	-	0	ID=g7678.t1.stop1;Parent=g7678.t1;
NC_088781.1_Calliphora_vicina_chromosome_2,_idCalVici1.1,_whole_genome_shotgun_sequence	AUGUSTUS	CDS	81547193	81548506	1	-	0	ID=g7678.t1.CDS1;Parent=g7678.t1;
NC_088781.1_Calliphora_vicina_chromosome_2,_idCalVici1.1,_whole_genome_shotgun_sequence	AUGUSTUS	exon	81547193	81548506	.	-	.	ID=g7678.t1.exon1;Parent=g7678.t1;
NC_088781.1_Calliphora_vicina_chromosome_2,_idCalVici1.1,_whole_genome_shotgun_sequence	AUGUSTUS	start_codon	81548504	81548506	.	-	0	ID=g7678.t1.start1;Parent=g7678.t1;
NC_088781.1_Calliphora_vicina_chromosome_2,_idCalVici1.1,_whole_genome_shotgun_sequence	AUGUSTUS	gene	81548705	81549142	.	-	.	ID=g7679;
NC_088781.1_Calliphora_vicina_chromosome_2,_idCalVici1.1,_whole_genome_shotgun_sequence	AUGUSTUS	mRNA	81548705	81549142	0.74	-	.	ID=g7679.t1;Parent=g7679;
NC_088781.1_Calliphora_vicina_chromosome_2,_idCalVici1.1,_whole_genome_shotgun_sequence	AUGUSTUS	stop_codon	81548705	81548707	.	-	0	ID=g7679.t1.stop1;Parent=g7679.t1;
NC_088781.1_Calliphora_vicina_chromosome_2,_idCalVici1.1,_whole_genome_shotgun_sequence	AUGUSTUS	CDS	81548705	81549142	0.74	-	0	ID=g7679.t1.CDS1;Parent=g7679.t1;
NC_088781.1_Calliphora_vicina_chromosome_2,_idCalVici1.1,_whole_genome_shotgun_sequence	AUGUSTUS	exon	81548705	81549142	.	-	.	ID=g7679.t1.exon1;Parent=g7679.t1;
NC_088781.1_Calliphora_vicina_chromosome_2,_idCalVici1.1,_whole_genome_shotgun_sequence	AUGUSTUS	start_codon	81549140	81549142	.	-	0	ID=g7679.t1.start1;Parent=g7679.t1;
NC_088781.1_Calliphora_vicina_chromosome_2,_idCalVici1.1,_whole_genome_shotgun_sequence	AUGUSTUS	gene	81556514	81557293	.	+	.	ID=g7680;
NC_088781.1_Calliphora_vicina_chromosome_2,_idCalVici1.1,_whole_genome_shotgun_sequence	AUGUSTUS	mRNA	81556514	81557293	0.99	+	.	ID=g7680.t1;Parent=g7680;
NC_088781.1_Calliphora_vicina_chromosome_2,_idCalVici1.1,_whole_genome_shotgun_sequence	AUGUSTUS	start_codon	81556514	81556516	.	+	0	ID=g7680.t1.start1;Parent=g7680.t1;
NC_088781.1_Calliphora_vicina_chromosome_2,_idCalVici1.1,_whole_genome_shotgun_sequence	AUGUSTUS	CDS	81556514	81557293	0.99	+	0	ID=g7680.t1.CDS1;Parent=g7680.t1;
NC_088781.1_Calliphora_vicina_chromosome_2,_idCalVici1.1,_whole_genome_shotgun_sequence	AUGUSTUS	exon	81556514	81557293	.	+	.	ID=g7680.t1.exon1;Parent=g7680.t1;
NC_088781.1_Calliphora_vicina_chromosome_2,_idCalVici1.1,_whole_genome_shotgun_sequence	AUGUSTUS	stop_codon	81557291	81557293	.	+	0	ID=g7680.t1.stop1;Parent=g7680.t1;
NC_088781.1_Calliphora_vicina_chromosome_2,_idCalVici1.1,_whole_genome_shotgun_sequence	AUGUSTUS	gene	81558408	81558773	.	-	.	ID=g7681;
NC_088781.1_Calliphora_vicina_chromosome_2,_idCalVici1.1,_whole_genome_shotgun_sequence	AUGUSTUS	mRNA	81558408	81558773	0.96	-	.	ID=g7681.t1;Parent=g7681;
NC_088781.1_Calliphora_vicina_chromosome_2,_idCalVici1.1,_whole_genome_shotgun_sequence	AUGUSTUS	stop_codon	81558408	81558410	.	-	0	ID=g7681.t1.stop1;Parent=g7681.t1;
NC_088781.1_Calliphora_vicina_chromosome_2,_idCalVici1.1,_whole_genome_shotgun_sequence	AUGUSTUS	CDS	81558408	81558773	0.96	-	0	ID=g7681.t1.CDS1;Parent=g7681.t1;
NC_088781.1_Calliphora_vicina_chromosome_2,_idCalVici1.1,_whole_genome_shotgun_sequence	AUGUSTUS	exon	81558408	81558773	.	-	.	ID=g7681.t1.exon1;Parent=g7681.t1;
NC_088781.1_Calliphora_vicina_chromosome_2,_idCalVici1.1,_whole_genome_shotgun_sequence	AUGUSTUS	start_codon	81558771	81558773	.	-	0	ID=g7681.t1.start1;Parent=g7681.t1;
NC_088781.1_Calliphora_vicina_chromosome_2,_idCalVici1.1,_whole_genome_shotgun_sequence	AUGUSTUS	gene	81560548	81561339	.	-	.	ID=g7682;
NC_088781.1_Calliphora_vicina_chromosome_2,_idCalVici1.1,_whole_genome_shotgun_sequence	AUGUSTUS	mRNA	81560548	81561339	1	-	.	ID=g7682.t1;Parent=g7682;
NC_088781.1_Calliphora_vicina_chromosome_2,_idCalVici1.1,_whole_genome_shotgun_sequence	AUGUSTUS	stop_codon	81560548	81560550	.	-	0	ID=g7682.t1.stop1;Parent=g7682.t1;
NC_088781.1_Calliphora_vicina_chromosome_2,_idCalVici1.1,_whole_genome_shotgun_sequence	AUGUSTUS	CDS	81560548	81561339	1	-	0	ID=g7682.t1.CDS1;Parent=g7682.t1;
NC_088781.1_Calliphora_vicina_chromosome_2,_idCalVici1.1,_whole_genome_shotgun_sequence	AUGUSTUS	exon	81560548	81561339	.	-	.	ID=g7682.t1.exon1;Parent=g7682.t1;
NC_088781.1_Calliphora_vicina_chromosome_2,_idCalVici1.1,_whole_genome_shotgun_sequence	AUGUSTUS	start_codon	81561337	81561339	.	-	0	ID=g7682.t1.start1;Parent=g7682.t1;
NC_088781.1_Calliphora_vicina_chromosome_2,_idCalVici1.1,_whole_genome_shotgun_sequence	AUGUSTUS	gene	81586876	81588967	.	-	.	ID=g7683;
NC_088781.1_Calliphora_vicina_chromosome_2,_idCalVici1.1,_whole_genome_shotgun_sequence	AUGUSTUS	mRNA	81586876	81588967	0.42	-	.	ID=g7683.t1;Parent=g7683;
NC_088781.1_Calliphora_vicina_chromosome_2,_idCalVici1.1,_whole_genome_shotgun_sequence	AUGUSTUS	stop_codon	81586876	81586878	.	-	0	ID=g7683.t1.stop1;Parent=g7683.t1;
NC_088781.1_Calliphora_vicina_chromosome_2,_idCalVici1.1,_whole_genome_shotgun_sequence	AUGUSTUS	CDS	81586876	81586948	0.57	-	1	ID=g7683.t1.CDS1;Parent=g7683.t1;
NC_088781.1_Calliphora_vicina_chromosome_2,_idCalVici1.1,_whole_genome_shotgun_sequence	AUGUSTUS	exon	81586876	81586948	.	-	.	ID=g7683.t1.exon1;Parent=g7683.t1;
NC_088781.1_Calliphora_vicina_chromosome_2,_idCalVici1.1,_whole_genome_shotgun_sequence	AUGUSTUS	intron	81586949	81588337	0.42	-	.	ID=g7683.t1.intron1;Parent=g7683.t1;
NC_088781.1_Calliphora_vicina_chromosome_2,_idCalVici1.1,_whole_genome_shotgun_sequence	AUGUSTUS	CDS	81588338	81588884	0.67	-	2	ID=g7683.t1.CDS2;Parent=g7683.t1;
NC_088781.1_Calliphora_vicina_chromosome_2,_idCalVici1.1,_whole_genome_shotgun_sequence	AUGUSTUS	exon	81588338	81588884	.	-	.	ID=g7683.t1.exon2;Parent=g7683.t1;
NC_088781.1_Calliphora_vicina_chromosome_2,_idCalVici1.1,_whole_genome_shotgun_sequence	AUGUSTUS	intron	81588885	81588942	1	-	.	ID=g7683.t1.intron2;Parent=g7683.t1;
NC_088781.1_Calliphora_vicina_chromosome_2,_idCalVici1.1,_whole_genome_shotgun_sequence	AUGUSTUS	CDS	81588943	81588967	1	-	0	ID=g7683.t1.CDS3;Parent=g7683.t1;
NC_088781.1_Calliphora_vicina_chromosome_2,_idCalVici1.1,_whole_genome_shotgun_sequence	AUGUSTUS	exon	81588943	81588967	.	-	.	ID=g7683.t1.exon3;Parent=g7683.t1;
NC_088781.1_Calliphora_vicina_chromosome_2,_idCalVici1.1,_whole_genome_shotgun_sequence	AUGUSTUS	start_codon	81588965	81588967	.	-	0	ID=g7683.t1.start1;Parent=g7683.t1;
NC_088781.1_Calliphora_vicina_chromosome_2,_idCalVici1.1,_whole_genome_shotgun_sequence	AUGUSTUS	gene	81594470	81595036	.	-	.	ID=g7684;
NC_088781.1_Calliphora_vicina_chromosome_2,_idCalVici1.1,_whole_genome_shotgun_sequence	AUGUSTUS	mRNA	81594470	81595036	1	-	.	ID=g7684.t1;Parent=g7684;
NC_088781.1_Calliphora_vicina_chromosome_2,_idCalVici1.1,_whole_genome_shotgun_sequence	AUGUSTUS	stop_codon	81594470	81594472	.	-	0	ID=g7684.t1.stop1;Parent=g7684.t1;
NC_088781.1_Calliphora_vicina_chromosome_2,_idCalVici1.1,_whole_genome_shotgun_sequence	AUGUSTUS	CDS	81594470	81595036	1	-	0	ID=g7684.t1.CDS1;Parent=g7684.t1;
NC_088781.1_Calliphora_vicina_chromosome_2,_idCalVici1.1,_whole_genome_shotgun_sequence	AUGUSTUS	exon	81594470	81595036	.	-	.	ID=g7684.t1.exon1;Parent=g7684.t1;
NC_088781.1_Calliphora_vicina_chromosome_2,_idCalVici1.1,_whole_genome_shotgun_sequence	AUGUSTUS	start_codon	81595034	81595036	.	-	0	ID=g7684.t1.start1;Parent=g7684.t1;
NC_088781.1_Calliphora_vicina_chromosome_2,_idCalVici1.1,_whole_genome_shotgun_sequence	AUGUSTUS	gene	81596500	81596877	.	-	.	ID=g7685;
NC_088781.1_Calliphora_vicina_chromosome_2,_idCalVici1.1,_whole_genome_shotgun_sequence	AUGUSTUS	mRNA	81596500	81596877	1	-	.	ID=g7685.t1;Parent=g7685;
NC_088781.1_Calliphora_vicina_chromosome_2,_idCalVici1.1,_whole_genome_shotgun_sequence	AUGUSTUS	stop_codon	81596500	81596502	.	-	0	ID=g7685.t1.stop1;Parent=g7685.t1;
NC_088781.1_Calliphora_vicina_chromosome_2,_idCalVici1.1,_whole_genome_shotgun_sequence	AUGUSTUS	CDS	81596500	81596877	1	-	0	ID=g7685.t1.CDS1;Parent=g7685.t1;
NC_088781.1_Calliphora_vicina_chromosome_2,_idCalVici1.1,_whole_genome_shotgun_sequence	AUGUSTUS	exon	81596500	81596877	.	-	.	ID=g7685.t1.exon1;Parent=g7685.t1;
NC_088781.1_Calliphora_vicina_chromosome_2,_idCalVici1.1,_whole_genome_shotgun_sequence	AUGUSTUS	start_codon	81596875	81596877	.	-	0	ID=g7685.t1.start1;Parent=g7685.t1;
NC_088781.1_Calliphora_vicina_chromosome_2,_idCalVici1.1,_whole_genome_shotgun_sequence	AUGUSTUS	gene	81610442	81610978	.	-	.	ID=g7686;
NC_088781.1_Calliphora_vicina_chromosome_2,_idCalVici1.1,_whole_genome_shotgun_sequence	AUGUSTUS	mRNA	81610442	81610978	0.99	-	.	ID=g7686.t1;Parent=g7686;
NC_088781.1_Calliphora_vicina_chromosome_2,_idCalVici1.1,_whole_genome_shotgun_sequence	AUGUSTUS	stop_codon	81610442	81610444	.	-	0	ID=g7686.t1.stop1;Parent=g7686.t1;
NC_088781.1_Calliphora_vicina_chromosome_2,_idCalVici1.1,_whole_genome_shotgun_sequence	AUGUSTUS	CDS	81610442	81610777	0.99	-	0	ID=g7686.t1.CDS1;Parent=g7686.t1;
NC_088781.1_Calliphora_vicina_chromosome_2,_idCalVici1.1,_whole_genome_shotgun_sequence	AUGUSTUS	exon	81610442	81610777	.	-	.	ID=g7686.t1.exon1;Parent=g7686.t1;
NC_088781.1_Calliphora_vicina_chromosome_2,_idCalVici1.1,_whole_genome_shotgun_sequence	AUGUSTUS	intron	81610778	81610912	0.99	-	.	ID=g7686.t1.intron1;Parent=g7686.t1;
NC_088781.1_Calliphora_vicina_chromosome_2,_idCalVici1.1,_whole_genome_shotgun_sequence	AUGUSTUS	CDS	81610913	81610978	0.99	-	0	ID=g7686.t1.CDS2;Parent=g7686.t1;
NC_088781.1_Calliphora_vicina_chromosome_2,_idCalVici1.1,_whole_genome_shotgun_sequence	AUGUSTUS	exon	81610913	81610978	.	-	.	ID=g7686.t1.exon2;Parent=g7686.t1;
NC_088781.1_Calliphora_vicina_chromosome_2,_idCalVici1.1,_whole_genome_shotgun_sequence	AUGUSTUS	start_codon	81610976	81610978	.	-	0	ID=g7686.t1.start1;Parent=g7686.t1;
NC_088781.1_Calliphora_vicina_chromosome_2,_idCalVici1.1,_whole_genome_shotgun_sequence	AUGUSTUS	gene	81635521	81647224	.	+	.	ID=g7687;
NC_088781.1_Calliphora_vicina_chromosome_2,_idCalVici1.1,_whole_genome_shotgun_sequence	AUGUSTUS	mRNA	81635521	81647224	0.78	+	.	ID=g7687.t1;Parent=g7687;
NC_088781.1_Calliphora_vicina_chromosome_2,_idCalVici1.1,_whole_genome_shotgun_sequence	AUGUSTUS	start_codon	81635521	81635523	.	+	0	ID=g7687.t1.start1;Parent=g7687.t1;
NC_088781.1_Calliphora_vicina_chromosome_2,_idCalVici1.1,_whole_genome_shotgun_sequence	AUGUSTUS	CDS	81635521	81635550	0.78	+	0	ID=g7687.t1.CDS1;Parent=g7687.t1;
NC_088781.1_Calliphora_vicina_chromosome_2,_idCalVici1.1,_whole_genome_shotgun_sequence	AUGUSTUS	exon	81635521	81635550	.	+	.	ID=g7687.t1.exon1;Parent=g7687.t1;
NC_088781.1_Calliphora_vicina_chromosome_2,_idCalVici1.1,_whole_genome_shotgun_sequence	AUGUSTUS	intron	81635551	81636232	0.79	+	.	ID=g7687.t1.intron1;Parent=g7687.t1;
NC_088781.1_Calliphora_vicina_chromosome_2,_idCalVici1.1,_whole_genome_shotgun_sequence	AUGUSTUS	CDS	81636233	81636360	1	+	0	ID=g7687.t1.CDS2;Parent=g7687.t1;
NC_088781.1_Calliphora_vicina_chromosome_2,_idCalVici1.1,_whole_genome_shotgun_sequence	AUGUSTUS	exon	81636233	81636360	.	+	.	ID=g7687.t1.exon2;Parent=g7687.t1;
NC_088781.1_Calliphora_vicina_chromosome_2,_idCalVici1.1,_whole_genome_shotgun_sequence	AUGUSTUS	intron	81636361	81646800	1	+	.	ID=g7687.t1.intron2;Parent=g7687.t1;
NC_088781.1_Calliphora_vicina_chromosome_2,_idCalVici1.1,_whole_genome_shotgun_sequence	AUGUSTUS	CDS	81646801	81647224	1	+	1	ID=g7687.t1.CDS3;Parent=g7687.t1;
NC_088781.1_Calliphora_vicina_chromosome_2,_idCalVici1.1,_whole_genome_shotgun_sequence	AUGUSTUS	exon	81646801	81647224	.	+	.	ID=g7687.t1.exon3;Parent=g7687.t1;
NC_088781.1_Calliphora_vicina_chromosome_2,_idCalVici1.1,_whole_genome_shotgun_sequence	AUGUSTUS	stop_codon	81647222	81647224	.	+	0	ID=g7687.t1.stop1;Parent=g7687.t1;
NC_088781.1_Calliphora_vicina_chromosome_2,_idCalVici1.1,_whole_genome_shotgun_sequence	AUGUSTUS	gene	81676480	81677552	.	-	.	ID=g7688;
NC_088781.1_Calliphora_vicina_chromosome_2,_idCalVici1.1,_whole_genome_shotgun_sequence	AUGUSTUS	mRNA	81676480	81677552	0.11	-	.	ID=g7688.t1;Parent=g7688;
NC_088781.1_Calliphora_vicina_chromosome_2,_idCalVici1.1,_whole_genome_shotgun_sequence	AUGUSTUS	stop_codon	81676480	81676482	.	-	0	ID=g7688.t1.stop1;Parent=g7688.t1;
NC_088781.1_Calliphora_vicina_chromosome_2,_idCalVici1.1,_whole_genome_shotgun_sequence	AUGUSTUS	CDS	81676480	81676573	0.38	-	1	ID=g7688.t1.CDS1;Parent=g7688.t1;
NC_088781.1_Calliphora_vicina_chromosome_2,_idCalVici1.1,_whole_genome_shotgun_sequence	AUGUSTUS	exon	81676480	81676573	.	-	.	ID=g7688.t1.exon1;Parent=g7688.t1;
NC_088781.1_Calliphora_vicina_chromosome_2,_idCalVici1.1,_whole_genome_shotgun_sequence	AUGUSTUS	intron	81676574	81676963	0.38	-	.	ID=g7688.t1.intron1;Parent=g7688.t1;
NC_088781.1_Calliphora_vicina_chromosome_2,_idCalVici1.1,_whole_genome_shotgun_sequence	AUGUSTUS	CDS	81676964	81677152	0.12	-	1	ID=g7688.t1.CDS2;Parent=g7688.t1;
NC_088781.1_Calliphora_vicina_chromosome_2,_idCalVici1.1,_whole_genome_shotgun_sequence	AUGUSTUS	exon	81676964	81677152	.	-	.	ID=g7688.t1.exon2;Parent=g7688.t1;
NC_088781.1_Calliphora_vicina_chromosome_2,_idCalVici1.1,_whole_genome_shotgun_sequence	AUGUSTUS	intron	81677153	81677211	0.21	-	.	ID=g7688.t1.intron2;Parent=g7688.t1;
NC_088781.1_Calliphora_vicina_chromosome_2,_idCalVici1.1,_whole_genome_shotgun_sequence	AUGUSTUS	CDS	81677212	81677552	0.16	-	0	ID=g7688.t1.CDS3;Parent=g7688.t1;
NC_088781.1_Calliphora_vicina_chromosome_2,_idCalVici1.1,_whole_genome_shotgun_sequence	AUGUSTUS	exon	81677212	81677552	.	-	.	ID=g7688.t1.exon3;Parent=g7688.t1;
NC_088781.1_Calliphora_vicina_chromosome_2,_idCalVici1.1,_whole_genome_shotgun_sequence	AUGUSTUS	start_codon	81677550	81677552	.	-	0	ID=g7688.t1.start1;Parent=g7688.t1;
NC_088781.1_Calliphora_vicina_chromosome_2,_idCalVici1.1,_whole_genome_shotgun_sequence	AUGUSTUS	gene	81676480	81679370	.	-	.	ID=g7689;
NC_088781.1_Calliphora_vicina_chromosome_2,_idCalVici1.1,_whole_genome_shotgun_sequence	AUGUSTUS	mRNA	81676480	81679370	0.57	-	.	ID=g7689.t1;Parent=g7689;
NC_088781.1_Calliphora_vicina_chromosome_2,_idCalVici1.1,_whole_genome_shotgun_sequence	AUGUSTUS	stop_codon	81676480	81676482	.	-	0	ID=g7689.t1.stop1;Parent=g7689.t1;
NC_088781.1_Calliphora_vicina_chromosome_2,_idCalVici1.1,_whole_genome_shotgun_sequence	AUGUSTUS	CDS	81676480	81676538	0.92	-	2	ID=g7689.t1.CDS1;Parent=g7689.t1;
NC_088781.1_Calliphora_vicina_chromosome_2,_idCalVici1.1,_whole_genome_shotgun_sequence	AUGUSTUS	exon	81676480	81676538	.	-	.	ID=g7689.t1.exon1;Parent=g7689.t1;
NC_088781.1_Calliphora_vicina_chromosome_2,_idCalVici1.1,_whole_genome_shotgun_sequence	AUGUSTUS	intron	81676539	81679003	0.92	-	.	ID=g7689.t1.intron1;Parent=g7689.t1;
NC_088781.1_Calliphora_vicina_chromosome_2,_idCalVici1.1,_whole_genome_shotgun_sequence	AUGUSTUS	CDS	81679004	81679370	0.62	-	0	ID=g7689.t1.CDS2;Parent=g7689.t1;
NC_088781.1_Calliphora_vicina_chromosome_2,_idCalVici1.1,_whole_genome_shotgun_sequence	AUGUSTUS	exon	81679004	81679370	.	-	.	ID=g7689.t1.exon2;Parent=g7689.t1;
NC_088781.1_Calliphora_vicina_chromosome_2,_idCalVici1.1,_whole_genome_shotgun_sequence	AUGUSTUS	start_codon	81679368	81679370	.	-	0	ID=g7689.t1.start1;Parent=g7689.t1;
NC_088781.1_Calliphora_vicina_chromosome_2,_idCalVici1.1,_whole_genome_shotgun_sequence	AUGUSTUS	mRNA	81678978	81679370	0.61	-	.	ID=g7689.t2;Parent=g7689;
NC_088781.1_Calliphora_vicina_chromosome_2,_idCalVici1.1,_whole_genome_shotgun_sequence	AUGUSTUS	stop_codon	81678978	81678980	.	-	0	ID=g7689.t2.stop1;Parent=g7689.t2;
NC_088781.1_Calliphora_vicina_chromosome_2,_idCalVici1.1,_whole_genome_shotgun_sequence	AUGUSTUS	CDS	81678978	81679370	0.61	-	0	ID=g7689.t2.CDS1;Parent=g7689.t2;
NC_088781.1_Calliphora_vicina_chromosome_2,_idCalVici1.1,_whole_genome_shotgun_sequence	AUGUSTUS	exon	81678978	81679370	.	-	.	ID=g7689.t2.exon1;Parent=g7689.t2;
NC_088781.1_Calliphora_vicina_chromosome_2,_idCalVici1.1,_whole_genome_shotgun_sequence	AUGUSTUS	start_codon	81679368	81679370	.	-	0	ID=g7689.t2.start1;Parent=g7689.t2;
NC_088781.1_Calliphora_vicina_chromosome_2,_idCalVici1.1,_whole_genome_shotgun_sequence	AUGUSTUS	gene	81679657	81680007	.	-	.	ID=g7690;
NC_088781.1_Calliphora_vicina_chromosome_2,_idCalVici1.1,_whole_genome_shotgun_sequence	AUGUSTUS	mRNA	81679657	81680007	0.99	-	.	ID=g7690.t1;Parent=g7690;
NC_088781.1_Calliphora_vicina_chromosome_2,_idCalVici1.1,_whole_genome_shotgun_sequence	AUGUSTUS	stop_codon	81679657	81679659	.	-	0	ID=g7690.t1.stop1;Parent=g7690.t1;
NC_088781.1_Calliphora_vicina_chromosome_2,_idCalVici1.1,_whole_genome_shotgun_sequence	AUGUSTUS	CDS	81679657	81680007	0.99	-	0	ID=g7690.t1.CDS1;Parent=g7690.t1;
NC_088781.1_Calliphora_vicina_chromosome_2,_idCalVici1.1,_whole_genome_shotgun_sequence	AUGUSTUS	exon	81679657	81680007	.	-	.	ID=g7690.t1.exon1;Parent=g7690.t1;
NC_088781.1_Calliphora_vicina_chromosome_2,_idCalVici1.1,_whole_genome_shotgun_sequence	AUGUSTUS	start_codon	81680005	81680007	.	-	0	ID=g7690.t1.start1;Parent=g7690.t1;
NC_088781.1_Calliphora_vicina_chromosome_2,_idCalVici1.1,_whole_genome_shotgun_sequence	AUGUSTUS	gene	81695044	81695630	.	-	.	ID=g7691;
NC_088781.1_Calliphora_vicina_chromosome_2,_idCalVici1.1,_whole_genome_shotgun_sequence	AUGUSTUS	mRNA	81695044	81695630	0.99	-	.	ID=g7691.t1;Parent=g7691;
NC_088781.1_Calliphora_vicina_chromosome_2,_idCalVici1.1,_whole_genome_shotgun_sequence	AUGUSTUS	stop_codon	81695044	81695046	.	-	0	ID=g7691.t1.stop1;Parent=g7691.t1;
NC_088781.1_Calliphora_vicina_chromosome_2,_idCalVici1.1,_whole_genome_shotgun_sequence	AUGUSTUS	CDS	81695044	81695170	1	-	1	ID=g7691.t1.CDS1;Parent=g7691.t1;
NC_088781.1_Calliphora_vicina_chromosome_2,_idCalVici1.1,_whole_genome_shotgun_sequence	AUGUSTUS	exon	81695044	81695170	.	-	.	ID=g7691.t1.exon1;Parent=g7691.t1;
NC_088781.1_Calliphora_vicina_chromosome_2,_idCalVici1.1,_whole_genome_shotgun_sequence	AUGUSTUS	intron	81695171	81695496	0.99	-	.	ID=g7691.t1.intron1;Parent=g7691.t1;
NC_088781.1_Calliphora_vicina_chromosome_2,_idCalVici1.1,_whole_genome_shotgun_sequence	AUGUSTUS	CDS	81695497	81695630	0.99	-	0	ID=g7691.t1.CDS2;Parent=g7691.t1;
NC_088781.1_Calliphora_vicina_chromosome_2,_idCalVici1.1,_whole_genome_shotgun_sequence	AUGUSTUS	exon	81695497	81695630	.	-	.	ID=g7691.t1.exon2;Parent=g7691.t1;
NC_088781.1_Calliphora_vicina_chromosome_2,_idCalVici1.1,_whole_genome_shotgun_sequence	AUGUSTUS	start_codon	81695628	81695630	.	-	0	ID=g7691.t1.start1;Parent=g7691.t1;
NC_088781.1_Calliphora_vicina_chromosome_2,_idCalVici1.1,_whole_genome_shotgun_sequence	AUGUSTUS	gene	81713360	81713737	.	+	.	ID=g7692;
NC_088781.1_Calliphora_vicina_chromosome_2,_idCalVici1.1,_whole_genome_shotgun_sequence	AUGUSTUS	mRNA	81713360	81713737	1	+	.	ID=g7692.t1;Parent=g7692;
NC_088781.1_Calliphora_vicina_chromosome_2,_idCalVici1.1,_whole_genome_shotgun_sequence	AUGUSTUS	start_codon	81713360	81713362	.	+	0	ID=g7692.t1.start1;Parent=g7692.t1;
NC_088781.1_Calliphora_vicina_chromosome_2,_idCalVici1.1,_whole_genome_shotgun_sequence	AUGUSTUS	CDS	81713360	81713737	1	+	0	ID=g7692.t1.CDS1;Parent=g7692.t1;
NC_088781.1_Calliphora_vicina_chromosome_2,_idCalVici1.1,_whole_genome_shotgun_sequence	AUGUSTUS	exon	81713360	81713737	.	+	.	ID=g7692.t1.exon1;Parent=g7692.t1;
NC_088781.1_Calliphora_vicina_chromosome_2,_idCalVici1.1,_whole_genome_shotgun_sequence	AUGUSTUS	stop_codon	81713735	81713737	.	+	0	ID=g7692.t1.stop1;Parent=g7692.t1;
NC_088781.1_Calliphora_vicina_chromosome_2,_idCalVici1.1,_whole_genome_shotgun_sequence	AUGUSTUS	gene	81733621	81737725	.	+	.	ID=g7693;
NC_088781.1_Calliphora_vicina_chromosome_2,_idCalVici1.1,_whole_genome_shotgun_sequence	AUGUSTUS	mRNA	81733621	81737725	0.82	+	.	ID=g7693.t1;Parent=g7693;
NC_088781.1_Calliphora_vicina_chromosome_2,_idCalVici1.1,_whole_genome_shotgun_sequence	AUGUSTUS	start_codon	81733621	81733623	.	+	0	ID=g7693.t1.start1;Parent=g7693.t1;
NC_088781.1_Calliphora_vicina_chromosome_2,_idCalVici1.1,_whole_genome_shotgun_sequence	AUGUSTUS	CDS	81733621	81734365	0.99	+	0	ID=g7693.t1.CDS1;Parent=g7693.t1;
NC_088781.1_Calliphora_vicina_chromosome_2,_idCalVici1.1,_whole_genome_shotgun_sequence	AUGUSTUS	exon	81733621	81734365	.	+	.	ID=g7693.t1.exon1;Parent=g7693.t1;
NC_088781.1_Calliphora_vicina_chromosome_2,_idCalVici1.1,_whole_genome_shotgun_sequence	AUGUSTUS	intron	81734366	81734463	0.98	+	.	ID=g7693.t1.intron1;Parent=g7693.t1;
NC_088781.1_Calliphora_vicina_chromosome_2,_idCalVici1.1,_whole_genome_shotgun_sequence	AUGUSTUS	CDS	81734464	81736596	0.88	+	2	ID=g7693.t1.CDS2;Parent=g7693.t1;
NC_088781.1_Calliphora_vicina_chromosome_2,_idCalVici1.1,_whole_genome_shotgun_sequence	AUGUSTUS	exon	81734464	81736596	.	+	.	ID=g7693.t1.exon2;Parent=g7693.t1;
NC_088781.1_Calliphora_vicina_chromosome_2,_idCalVici1.1,_whole_genome_shotgun_sequence	AUGUSTUS	intron	81736597	81736805	0.84	+	.	ID=g7693.t1.intron2;Parent=g7693.t1;
NC_088781.1_Calliphora_vicina_chromosome_2,_idCalVici1.1,_whole_genome_shotgun_sequence	AUGUSTUS	CDS	81736806	81737725	0.84	+	2	ID=g7693.t1.CDS3;Parent=g7693.t1;
NC_088781.1_Calliphora_vicina_chromosome_2,_idCalVici1.1,_whole_genome_shotgun_sequence	AUGUSTUS	exon	81736806	81737725	.	+	.	ID=g7693.t1.exon3;Parent=g7693.t1;
NC_088781.1_Calliphora_vicina_chromosome_2,_idCalVici1.1,_whole_genome_shotgun_sequence	AUGUSTUS	stop_codon	81737723	81737725	.	+	0	ID=g7693.t1.stop1;Parent=g7693.t1;
NC_088781.1_Calliphora_vicina_chromosome_2,_idCalVici1.1,_whole_genome_shotgun_sequence	AUGUSTUS	gene	81741415	81747670	.	+	.	ID=g7694;
NC_088781.1_Calliphora_vicina_chromosome_2,_idCalVici1.1,_whole_genome_shotgun_sequence	AUGUSTUS	mRNA	81741415	81747670	0.95	+	.	ID=g7694.t1;Parent=g7694;
NC_088781.1_Calliphora_vicina_chromosome_2,_idCalVici1.1,_whole_genome_shotgun_sequence	AUGUSTUS	start_codon	81741415	81741417	.	+	0	ID=g7694.t1.start1;Parent=g7694.t1;
NC_088781.1_Calliphora_vicina_chromosome_2,_idCalVici1.1,_whole_genome_shotgun_sequence	AUGUSTUS	CDS	81741415	81741642	0.95	+	0	ID=g7694.t1.CDS1;Parent=g7694.t1;
NC_088781.1_Calliphora_vicina_chromosome_2,_idCalVici1.1,_whole_genome_shotgun_sequence	AUGUSTUS	exon	81741415	81741642	.	+	.	ID=g7694.t1.exon1;Parent=g7694.t1;
NC_088781.1_Calliphora_vicina_chromosome_2,_idCalVici1.1,_whole_genome_shotgun_sequence	AUGUSTUS	intron	81741643	81747463	0.98	+	.	ID=g7694.t1.intron1;Parent=g7694.t1;
NC_088781.1_Calliphora_vicina_chromosome_2,_idCalVici1.1,_whole_genome_shotgun_sequence	AUGUSTUS	CDS	81747464	81747670	1	+	0	ID=g7694.t1.CDS2;Parent=g7694.t1;
NC_088781.1_Calliphora_vicina_chromosome_2,_idCalVici1.1,_whole_genome_shotgun_sequence	AUGUSTUS	exon	81747464	81747670	.	+	.	ID=g7694.t1.exon2;Parent=g7694.t1;
NC_088781.1_Calliphora_vicina_chromosome_2,_idCalVici1.1,_whole_genome_shotgun_sequence	AUGUSTUS	stop_codon	81747668	81747670	.	+	0	ID=g7694.t1.stop1;Parent=g7694.t1;
NC_088781.1_Calliphora_vicina_chromosome_2,_idCalVici1.1,_whole_genome_shotgun_sequence	AUGUSTUS	gene	81776713	81783657	.	-	.	ID=g7695;
NC_088781.1_Calliphora_vicina_chromosome_2,_idCalVici1.1,_whole_genome_shotgun_sequence	AUGUSTUS	mRNA	81776713	81783657	0.58	-	.	ID=g7695.t1;Parent=g7695;
NC_088781.1_Calliphora_vicina_chromosome_2,_idCalVici1.1,_whole_genome_shotgun_sequence	AUGUSTUS	stop_codon	81776713	81776715	.	-	0	ID=g7695.t1.stop1;Parent=g7695.t1;
NC_088781.1_Calliphora_vicina_chromosome_2,_idCalVici1.1,_whole_genome_shotgun_sequence	AUGUSTUS	CDS	81776713	81776799	0.78	-	0	ID=g7695.t1.CDS1;Parent=g7695.t1;
NC_088781.1_Calliphora_vicina_chromosome_2,_idCalVici1.1,_whole_genome_shotgun_sequence	AUGUSTUS	exon	81776713	81776799	.	-	.	ID=g7695.t1.exon1;Parent=g7695.t1;
NC_088781.1_Calliphora_vicina_chromosome_2,_idCalVici1.1,_whole_genome_shotgun_sequence	AUGUSTUS	intron	81776800	81778800	0.76	-	.	ID=g7695.t1.intron1;Parent=g7695.t1;
NC_088781.1_Calliphora_vicina_chromosome_2,_idCalVici1.1,_whole_genome_shotgun_sequence	AUGUSTUS	CDS	81778801	81779423	0.73	-	2	ID=g7695.t1.CDS2;Parent=g7695.t1;
NC_088781.1_Calliphora_vicina_chromosome_2,_idCalVici1.1,_whole_genome_shotgun_sequence	AUGUSTUS	exon	81778801	81779423	.	-	.	ID=g7695.t1.exon2;Parent=g7695.t1;
NC_088781.1_Calliphora_vicina_chromosome_2,_idCalVici1.1,_whole_genome_shotgun_sequence	AUGUSTUS	intron	81779424	81782945	0.8	-	.	ID=g7695.t1.intron2;Parent=g7695.t1;
NC_088781.1_Calliphora_vicina_chromosome_2,_idCalVici1.1,_whole_genome_shotgun_sequence	AUGUSTUS	CDS	81782946	81783657	0.99	-	0	ID=g7695.t1.CDS3;Parent=g7695.t1;
NC_088781.1_Calliphora_vicina_chromosome_2,_idCalVici1.1,_whole_genome_shotgun_sequence	AUGUSTUS	exon	81782946	81783657	.	-	.	ID=g7695.t1.exon3;Parent=g7695.t1;
NC_088781.1_Calliphora_vicina_chromosome_2,_idCalVici1.1,_whole_genome_shotgun_sequence	AUGUSTUS	start_codon	81783655	81783657	.	-	0	ID=g7695.t1.start1;Parent=g7695.t1;
NC_088781.1_Calliphora_vicina_chromosome_2,_idCalVici1.1,_whole_genome_shotgun_sequence	AUGUSTUS	gene	81814753	81824894	.	-	.	ID=g7696;
NC_088781.1_Calliphora_vicina_chromosome_2,_idCalVici1.1,_whole_genome_shotgun_sequence	AUGUSTUS	mRNA	81814753	81824894	0.44	-	.	ID=g7696.t1;Parent=g7696;
NC_088781.1_Calliphora_vicina_chromosome_2,_idCalVici1.1,_whole_genome_shotgun_sequence	AUGUSTUS	stop_codon	81814753	81814755	.	-	0	ID=g7696.t1.stop1;Parent=g7696.t1;
NC_088781.1_Calliphora_vicina_chromosome_2,_idCalVici1.1,_whole_genome_shotgun_sequence	AUGUSTUS	CDS	81814753	81815005	0.69	-	1	ID=g7696.t1.CDS1;Parent=g7696.t1;
NC_088781.1_Calliphora_vicina_chromosome_2,_idCalVici1.1,_whole_genome_shotgun_sequence	AUGUSTUS	exon	81814753	81815005	.	-	.	ID=g7696.t1.exon1;Parent=g7696.t1;
NC_088781.1_Calliphora_vicina_chromosome_2,_idCalVici1.1,_whole_genome_shotgun_sequence	AUGUSTUS	intron	81815006	81824608	0.69	-	.	ID=g7696.t1.intron1;Parent=g7696.t1;
NC_088781.1_Calliphora_vicina_chromosome_2,_idCalVici1.1,_whole_genome_shotgun_sequence	AUGUSTUS	CDS	81824609	81824733	0.44	-	0	ID=g7696.t1.CDS2;Parent=g7696.t1;
NC_088781.1_Calliphora_vicina_chromosome_2,_idCalVici1.1,_whole_genome_shotgun_sequence	AUGUSTUS	exon	81824609	81824733	.	-	.	ID=g7696.t1.exon2;Parent=g7696.t1;
NC_088781.1_Calliphora_vicina_chromosome_2,_idCalVici1.1,_whole_genome_shotgun_sequence	AUGUSTUS	intron	81824734	81824891	0.47	-	.	ID=g7696.t1.intron2;Parent=g7696.t1;
NC_088781.1_Calliphora_vicina_chromosome_2,_idCalVici1.1,_whole_genome_shotgun_sequence	AUGUSTUS	CDS	81824892	81824894	0.48	-	0	ID=g7696.t1.CDS3;Parent=g7696.t1;
NC_088781.1_Calliphora_vicina_chromosome_2,_idCalVici1.1,_whole_genome_shotgun_sequence	AUGUSTUS	exon	81824892	81824894	.	-	.	ID=g7696.t1.exon3;Parent=g7696.t1;
NC_088781.1_Calliphora_vicina_chromosome_2,_idCalVici1.1,_whole_genome_shotgun_sequence	AUGUSTUS	start_codon	81824892	81824894	.	-	0	ID=g7696.t1.start1;Parent=g7696.t1;
NC_088781.1_Calliphora_vicina_chromosome_2,_idCalVici1.1,_whole_genome_shotgun_sequence	AUGUSTUS	gene	81831448	81831777	.	+	.	ID=g7697;
NC_088781.1_Calliphora_vicina_chromosome_2,_idCalVici1.1,_whole_genome_shotgun_sequence	AUGUSTUS	mRNA	81831448	81831777	0.99	+	.	ID=g7697.t1;Parent=g7697;
NC_088781.1_Calliphora_vicina_chromosome_2,_idCalVici1.1,_whole_genome_shotgun_sequence	AUGUSTUS	start_codon	81831448	81831450	.	+	0	ID=g7697.t1.start1;Parent=g7697.t1;
NC_088781.1_Calliphora_vicina_chromosome_2,_idCalVici1.1,_whole_genome_shotgun_sequence	AUGUSTUS	CDS	81831448	81831777	0.99	+	0	ID=g7697.t1.CDS1;Parent=g7697.t1;
NC_088781.1_Calliphora_vicina_chromosome_2,_idCalVici1.1,_whole_genome_shotgun_sequence	AUGUSTUS	exon	81831448	81831777	.	+	.	ID=g7697.t1.exon1;Parent=g7697.t1;
NC_088781.1_Calliphora_vicina_chromosome_2,_idCalVici1.1,_whole_genome_shotgun_sequence	AUGUSTUS	stop_codon	81831775	81831777	.	+	0	ID=g7697.t1.stop1;Parent=g7697.t1;
NC_088781.1_Calliphora_vicina_chromosome_2,_idCalVici1.1,_whole_genome_shotgun_sequence	AUGUSTUS	gene	81832136	81832498	.	+	.	ID=g7698;
NC_088781.1_Calliphora_vicina_chromosome_2,_idCalVici1.1,_whole_genome_shotgun_sequence	AUGUSTUS	mRNA	81832136	81832498	0.41	+	.	ID=g7698.t1;Parent=g7698;
NC_088781.1_Calliphora_vicina_chromosome_2,_idCalVici1.1,_whole_genome_shotgun_sequence	AUGUSTUS	start_codon	81832136	81832138	.	+	0	ID=g7698.t1.start1;Parent=g7698.t1;
NC_088781.1_Calliphora_vicina_chromosome_2,_idCalVici1.1,_whole_genome_shotgun_sequence	AUGUSTUS	CDS	81832136	81832498	0.41	+	0	ID=g7698.t1.CDS1;Parent=g7698.t1;
NC_088781.1_Calliphora_vicina_chromosome_2,_idCalVici1.1,_whole_genome_shotgun_sequence	AUGUSTUS	exon	81832136	81832498	.	+	.	ID=g7698.t1.exon1;Parent=g7698.t1;
NC_088781.1_Calliphora_vicina_chromosome_2,_idCalVici1.1,_whole_genome_shotgun_sequence	AUGUSTUS	stop_codon	81832496	81832498	.	+	0	ID=g7698.t1.stop1;Parent=g7698.t1;
NC_088781.1_Calliphora_vicina_chromosome_2,_idCalVici1.1,_whole_genome_shotgun_sequence	AUGUSTUS	gene	81832702	81834000	.	+	.	ID=g7699;
NC_088781.1_Calliphora_vicina_chromosome_2,_idCalVici1.1,_whole_genome_shotgun_sequence	AUGUSTUS	mRNA	81832702	81834000	1	+	.	ID=g7699.t1;Parent=g7699;
NC_088781.1_Calliphora_vicina_chromosome_2,_idCalVici1.1,_whole_genome_shotgun_sequence	AUGUSTUS	start_codon	81832702	81832704	.	+	0	ID=g7699.t1.start1;Parent=g7699.t1;
NC_088781.1_Calliphora_vicina_chromosome_2,_idCalVici1.1,_whole_genome_shotgun_sequence	AUGUSTUS	CDS	81832702	81834000	1	+	0	ID=g7699.t1.CDS1;Parent=g7699.t1;
NC_088781.1_Calliphora_vicina_chromosome_2,_idCalVici1.1,_whole_genome_shotgun_sequence	AUGUSTUS	exon	81832702	81834000	.	+	.	ID=g7699.t1.exon1;Parent=g7699.t1;
NC_088781.1_Calliphora_vicina_chromosome_2,_idCalVici1.1,_whole_genome_shotgun_sequence	AUGUSTUS	stop_codon	81833998	81834000	.	+	0	ID=g7699.t1.stop1;Parent=g7699.t1;
NC_088781.1_Calliphora_vicina_chromosome_2,_idCalVici1.1,_whole_genome_shotgun_sequence	AUGUSTUS	gene	81834214	81835716	.	+	.	ID=g7700;
NC_088781.1_Calliphora_vicina_chromosome_2,_idCalVici1.1,_whole_genome_shotgun_sequence	AUGUSTUS	mRNA	81834214	81835716	0.95	+	.	ID=g7700.t1;Parent=g7700;
NC_088781.1_Calliphora_vicina_chromosome_2,_idCalVici1.1,_whole_genome_shotgun_sequence	AUGUSTUS	start_codon	81834214	81834216	.	+	0	ID=g7700.t1.start1;Parent=g7700.t1;
NC_088781.1_Calliphora_vicina_chromosome_2,_idCalVici1.1,_whole_genome_shotgun_sequence	AUGUSTUS	CDS	81834214	81834367	0.95	+	0	ID=g7700.t1.CDS1;Parent=g7700.t1;
NC_088781.1_Calliphora_vicina_chromosome_2,_idCalVici1.1,_whole_genome_shotgun_sequence	AUGUSTUS	exon	81834214	81834367	.	+	.	ID=g7700.t1.exon1;Parent=g7700.t1;
NC_088781.1_Calliphora_vicina_chromosome_2,_idCalVici1.1,_whole_genome_shotgun_sequence	AUGUSTUS	intron	81834368	81835639	0.95	+	.	ID=g7700.t1.intron1;Parent=g7700.t1;
NC_088781.1_Calliphora_vicina_chromosome_2,_idCalVici1.1,_whole_genome_shotgun_sequence	AUGUSTUS	CDS	81835640	81835716	1	+	2	ID=g7700.t1.CDS2;Parent=g7700.t1;
NC_088781.1_Calliphora_vicina_chromosome_2,_idCalVici1.1,_whole_genome_shotgun_sequence	AUGUSTUS	exon	81835640	81835716	.	+	.	ID=g7700.t1.exon2;Parent=g7700.t1;
NC_088781.1_Calliphora_vicina_chromosome_2,_idCalVici1.1,_whole_genome_shotgun_sequence	AUGUSTUS	stop_codon	81835714	81835716	.	+	0	ID=g7700.t1.stop1;Parent=g7700.t1;
NC_088781.1_Calliphora_vicina_chromosome_2,_idCalVici1.1,_whole_genome_shotgun_sequence	AUGUSTUS	mRNA	81834674	81835716	0.89	+	.	ID=g7700.t2;Parent=g7700;
NC_088781.1_Calliphora_vicina_chromosome_2,_idCalVici1.1,_whole_genome_shotgun_sequence	AUGUSTUS	start_codon	81834674	81834676	.	+	0	ID=g7700.t2.start1;Parent=g7700.t2;
NC_088781.1_Calliphora_vicina_chromosome_2,_idCalVici1.1,_whole_genome_shotgun_sequence	AUGUSTUS	CDS	81834674	81835334	0.89	+	0	ID=g7700.t2.CDS1;Parent=g7700.t2;
NC_088781.1_Calliphora_vicina_chromosome_2,_idCalVici1.1,_whole_genome_shotgun_sequence	AUGUSTUS	exon	81834674	81835334	.	+	.	ID=g7700.t2.exon1;Parent=g7700.t2;
NC_088781.1_Calliphora_vicina_chromosome_2,_idCalVici1.1,_whole_genome_shotgun_sequence	AUGUSTUS	intron	81835335	81835639	1	+	.	ID=g7700.t2.intron1;Parent=g7700.t2;
NC_088781.1_Calliphora_vicina_chromosome_2,_idCalVici1.1,_whole_genome_shotgun_sequence	AUGUSTUS	CDS	81835640	81835716	1	+	2	ID=g7700.t2.CDS2;Parent=g7700.t2;
NC_088781.1_Calliphora_vicina_chromosome_2,_idCalVici1.1,_whole_genome_shotgun_sequence	AUGUSTUS	exon	81835640	81835716	.	+	.	ID=g7700.t2.exon2;Parent=g7700.t2;
NC_088781.1_Calliphora_vicina_chromosome_2,_idCalVici1.1,_whole_genome_shotgun_sequence	AUGUSTUS	stop_codon	81835714	81835716	.	+	0	ID=g7700.t2.stop1;Parent=g7700.t2;
NC_088781.1_Calliphora_vicina_chromosome_2,_idCalVici1.1,_whole_genome_shotgun_sequence	AUGUSTUS	gene	81841693	81851648	.	-	.	ID=g7701;
NC_088781.1_Calliphora_vicina_chromosome_2,_idCalVici1.1,_whole_genome_shotgun_sequence	AUGUSTUS	mRNA	81841693	81851648	0.69	-	.	ID=g7701.t1;Parent=g7701;
NC_088781.1_Calliphora_vicina_chromosome_2,_idCalVici1.1,_whole_genome_shotgun_sequence	AUGUSTUS	stop_codon	81841693	81841695	.	-	0	ID=g7701.t1.stop1;Parent=g7701.t1;
NC_088781.1_Calliphora_vicina_chromosome_2,_idCalVici1.1,_whole_genome_shotgun_sequence	AUGUSTUS	CDS	81841693	81841877	0.69	-	2	ID=g7701.t1.CDS1;Parent=g7701.t1;
NC_088781.1_Calliphora_vicina_chromosome_2,_idCalVici1.1,_whole_genome_shotgun_sequence	AUGUSTUS	exon	81841693	81841877	.	-	.	ID=g7701.t1.exon1;Parent=g7701.t1;
NC_088781.1_Calliphora_vicina_chromosome_2,_idCalVici1.1,_whole_genome_shotgun_sequence	AUGUSTUS	intron	81841878	81851515	0.69	-	.	ID=g7701.t1.intron1;Parent=g7701.t1;
NC_088781.1_Calliphora_vicina_chromosome_2,_idCalVici1.1,_whole_genome_shotgun_sequence	AUGUSTUS	CDS	81851516	81851648	0.86	-	0	ID=g7701.t1.CDS2;Parent=g7701.t1;
NC_088781.1_Calliphora_vicina_chromosome_2,_idCalVici1.1,_whole_genome_shotgun_sequence	AUGUSTUS	exon	81851516	81851648	.	-	.	ID=g7701.t1.exon2;Parent=g7701.t1;
NC_088781.1_Calliphora_vicina_chromosome_2,_idCalVici1.1,_whole_genome_shotgun_sequence	AUGUSTUS	start_codon	81851646	81851648	.	-	0	ID=g7701.t1.start1;Parent=g7701.t1;
NC_088781.1_Calliphora_vicina_chromosome_2,_idCalVici1.1,_whole_genome_shotgun_sequence	AUGUSTUS	gene	81901142	81909641	.	-	.	ID=g7702;
NC_088781.1_Calliphora_vicina_chromosome_2,_idCalVici1.1,_whole_genome_shotgun_sequence	AUGUSTUS	mRNA	81901142	81909641	0.44	-	.	ID=g7702.t1;Parent=g7702;
NC_088781.1_Calliphora_vicina_chromosome_2,_idCalVici1.1,_whole_genome_shotgun_sequence	AUGUSTUS	stop_codon	81901142	81901144	.	-	0	ID=g7702.t1.stop1;Parent=g7702.t1;
NC_088781.1_Calliphora_vicina_chromosome_2,_idCalVici1.1,_whole_genome_shotgun_sequence	AUGUSTUS	CDS	81901142	81901394	0.72	-	1	ID=g7702.t1.CDS1;Parent=g7702.t1;
NC_088781.1_Calliphora_vicina_chromosome_2,_idCalVici1.1,_whole_genome_shotgun_sequence	AUGUSTUS	exon	81901142	81901394	.	-	.	ID=g7702.t1.exon1;Parent=g7702.t1;
NC_088781.1_Calliphora_vicina_chromosome_2,_idCalVici1.1,_whole_genome_shotgun_sequence	AUGUSTUS	intron	81901395	81909355	0.72	-	.	ID=g7702.t1.intron1;Parent=g7702.t1;
NC_088781.1_Calliphora_vicina_chromosome_2,_idCalVici1.1,_whole_genome_shotgun_sequence	AUGUSTUS	CDS	81909356	81909480	0.45	-	0	ID=g7702.t1.CDS2;Parent=g7702.t1;
NC_088781.1_Calliphora_vicina_chromosome_2,_idCalVici1.1,_whole_genome_shotgun_sequence	AUGUSTUS	exon	81909356	81909480	.	-	.	ID=g7702.t1.exon2;Parent=g7702.t1;
NC_088781.1_Calliphora_vicina_chromosome_2,_idCalVici1.1,_whole_genome_shotgun_sequence	AUGUSTUS	intron	81909481	81909638	0.48	-	.	ID=g7702.t1.intron2;Parent=g7702.t1;
NC_088781.1_Calliphora_vicina_chromosome_2,_idCalVici1.1,_whole_genome_shotgun_sequence	AUGUSTUS	CDS	81909639	81909641	0.52	-	0	ID=g7702.t1.CDS3;Parent=g7702.t1;
NC_088781.1_Calliphora_vicina_chromosome_2,_idCalVici1.1,_whole_genome_shotgun_sequence	AUGUSTUS	exon	81909639	81909641	.	-	.	ID=g7702.t1.exon3;Parent=g7702.t1;
NC_088781.1_Calliphora_vicina_chromosome_2,_idCalVici1.1,_whole_genome_shotgun_sequence	AUGUSTUS	start_codon	81909639	81909641	.	-	0	ID=g7702.t1.start1;Parent=g7702.t1;
NC_088781.1_Calliphora_vicina_chromosome_2,_idCalVici1.1,_whole_genome_shotgun_sequence	AUGUSTUS	gene	81916199	81916528	.	+	.	ID=g7703;
NC_088781.1_Calliphora_vicina_chromosome_2,_idCalVici1.1,_whole_genome_shotgun_sequence	AUGUSTUS	mRNA	81916199	81916528	1	+	.	ID=g7703.t1;Parent=g7703;
NC_088781.1_Calliphora_vicina_chromosome_2,_idCalVici1.1,_whole_genome_shotgun_sequence	AUGUSTUS	start_codon	81916199	81916201	.	+	0	ID=g7703.t1.start1;Parent=g7703.t1;
NC_088781.1_Calliphora_vicina_chromosome_2,_idCalVici1.1,_whole_genome_shotgun_sequence	AUGUSTUS	CDS	81916199	81916528	1	+	0	ID=g7703.t1.CDS1;Parent=g7703.t1;
NC_088781.1_Calliphora_vicina_chromosome_2,_idCalVici1.1,_whole_genome_shotgun_sequence	AUGUSTUS	exon	81916199	81916528	.	+	.	ID=g7703.t1.exon1;Parent=g7703.t1;
NC_088781.1_Calliphora_vicina_chromosome_2,_idCalVici1.1,_whole_genome_shotgun_sequence	AUGUSTUS	stop_codon	81916526	81916528	.	+	0	ID=g7703.t1.stop1;Parent=g7703.t1;
NC_088781.1_Calliphora_vicina_chromosome_2,_idCalVici1.1,_whole_genome_shotgun_sequence	AUGUSTUS	gene	81916887	81917249	.	+	.	ID=g7704;
NC_088781.1_Calliphora_vicina_chromosome_2,_idCalVici1.1,_whole_genome_shotgun_sequence	AUGUSTUS	mRNA	81916887	81917249	0.42	+	.	ID=g7704.t1;Parent=g7704;
NC_088781.1_Calliphora_vicina_chromosome_2,_idCalVici1.1,_whole_genome_shotgun_sequence	AUGUSTUS	start_codon	81916887	81916889	.	+	0	ID=g7704.t1.start1;Parent=g7704.t1;
NC_088781.1_Calliphora_vicina_chromosome_2,_idCalVici1.1,_whole_genome_shotgun_sequence	AUGUSTUS	CDS	81916887	81917249	0.42	+	0	ID=g7704.t1.CDS1;Parent=g7704.t1;
NC_088781.1_Calliphora_vicina_chromosome_2,_idCalVici1.1,_whole_genome_shotgun_sequence	AUGUSTUS	exon	81916887	81917249	.	+	.	ID=g7704.t1.exon1;Parent=g7704.t1;
NC_088781.1_Calliphora_vicina_chromosome_2,_idCalVici1.1,_whole_genome_shotgun_sequence	AUGUSTUS	stop_codon	81917247	81917249	.	+	0	ID=g7704.t1.stop1;Parent=g7704.t1;
NC_088781.1_Calliphora_vicina_chromosome_2,_idCalVici1.1,_whole_genome_shotgun_sequence	AUGUSTUS	gene	81917453	81918751	.	+	.	ID=g7705;
NC_088781.1_Calliphora_vicina_chromosome_2,_idCalVici1.1,_whole_genome_shotgun_sequence	AUGUSTUS	mRNA	81917453	81918751	1	+	.	ID=g7705.t1;Parent=g7705;
NC_088781.1_Calliphora_vicina_chromosome_2,_idCalVici1.1,_whole_genome_shotgun_sequence	AUGUSTUS	start_codon	81917453	81917455	.	+	0	ID=g7705.t1.start1;Parent=g7705.t1;
NC_088781.1_Calliphora_vicina_chromosome_2,_idCalVici1.1,_whole_genome_shotgun_sequence	AUGUSTUS	CDS	81917453	81918751	1	+	0	ID=g7705.t1.CDS1;Parent=g7705.t1;
NC_088781.1_Calliphora_vicina_chromosome_2,_idCalVici1.1,_whole_genome_shotgun_sequence	AUGUSTUS	exon	81917453	81918751	.	+	.	ID=g7705.t1.exon1;Parent=g7705.t1;
NC_088781.1_Calliphora_vicina_chromosome_2,_idCalVici1.1,_whole_genome_shotgun_sequence	AUGUSTUS	stop_codon	81918749	81918751	.	+	0	ID=g7705.t1.stop1;Parent=g7705.t1;
NC_088781.1_Calliphora_vicina_chromosome_2,_idCalVici1.1,_whole_genome_shotgun_sequence	AUGUSTUS	gene	81918965	81920467	.	+	.	ID=g7706;
NC_088781.1_Calliphora_vicina_chromosome_2,_idCalVici1.1,_whole_genome_shotgun_sequence	AUGUSTUS	mRNA	81918965	81920467	0.99	+	.	ID=g7706.t1;Parent=g7706;
NC_088781.1_Calliphora_vicina_chromosome_2,_idCalVici1.1,_whole_genome_shotgun_sequence	AUGUSTUS	start_codon	81918965	81918967	.	+	0	ID=g7706.t1.start1;Parent=g7706.t1;
NC_088781.1_Calliphora_vicina_chromosome_2,_idCalVici1.1,_whole_genome_shotgun_sequence	AUGUSTUS	CDS	81918965	81919118	0.99	+	0	ID=g7706.t1.CDS1;Parent=g7706.t1;
NC_088781.1_Calliphora_vicina_chromosome_2,_idCalVici1.1,_whole_genome_shotgun_sequence	AUGUSTUS	exon	81918965	81919118	.	+	.	ID=g7706.t1.exon1;Parent=g7706.t1;
NC_088781.1_Calliphora_vicina_chromosome_2,_idCalVici1.1,_whole_genome_shotgun_sequence	AUGUSTUS	intron	81919119	81920390	0.99	+	.	ID=g7706.t1.intron1;Parent=g7706.t1;
NC_088781.1_Calliphora_vicina_chromosome_2,_idCalVici1.1,_whole_genome_shotgun_sequence	AUGUSTUS	CDS	81920391	81920467	0.99	+	2	ID=g7706.t1.CDS2;Parent=g7706.t1;
NC_088781.1_Calliphora_vicina_chromosome_2,_idCalVici1.1,_whole_genome_shotgun_sequence	AUGUSTUS	exon	81920391	81920467	.	+	.	ID=g7706.t1.exon2;Parent=g7706.t1;
NC_088781.1_Calliphora_vicina_chromosome_2,_idCalVici1.1,_whole_genome_shotgun_sequence	AUGUSTUS	stop_codon	81920465	81920467	.	+	0	ID=g7706.t1.stop1;Parent=g7706.t1;
NC_088781.1_Calliphora_vicina_chromosome_2,_idCalVici1.1,_whole_genome_shotgun_sequence	AUGUSTUS	mRNA	81919425	81920467	0.86	+	.	ID=g7706.t2;Parent=g7706;
NC_088781.1_Calliphora_vicina_chromosome_2,_idCalVici1.1,_whole_genome_shotgun_sequence	AUGUSTUS	start_codon	81919425	81919427	.	+	0	ID=g7706.t2.start1;Parent=g7706.t2;
NC_088781.1_Calliphora_vicina_chromosome_2,_idCalVici1.1,_whole_genome_shotgun_sequence	AUGUSTUS	CDS	81919425	81920085	0.87	+	0	ID=g7706.t2.CDS1;Parent=g7706.t2;
NC_088781.1_Calliphora_vicina_chromosome_2,_idCalVici1.1,_whole_genome_shotgun_sequence	AUGUSTUS	exon	81919425	81920085	.	+	.	ID=g7706.t2.exon1;Parent=g7706.t2;
NC_088781.1_Calliphora_vicina_chromosome_2,_idCalVici1.1,_whole_genome_shotgun_sequence	AUGUSTUS	intron	81920086	81920390	0.97	+	.	ID=g7706.t2.intron1;Parent=g7706.t2;
NC_088781.1_Calliphora_vicina_chromosome_2,_idCalVici1.1,_whole_genome_shotgun_sequence	AUGUSTUS	CDS	81920391	81920467	0.98	+	2	ID=g7706.t2.CDS2;Parent=g7706.t2;
NC_088781.1_Calliphora_vicina_chromosome_2,_idCalVici1.1,_whole_genome_shotgun_sequence	AUGUSTUS	exon	81920391	81920467	.	+	.	ID=g7706.t2.exon2;Parent=g7706.t2;
NC_088781.1_Calliphora_vicina_chromosome_2,_idCalVici1.1,_whole_genome_shotgun_sequence	AUGUSTUS	stop_codon	81920465	81920467	.	+	0	ID=g7706.t2.stop1;Parent=g7706.t2;
NC_088781.1_Calliphora_vicina_chromosome_2,_idCalVici1.1,_whole_genome_shotgun_sequence	AUGUSTUS	gene	81926573	81936526	.	-	.	ID=g7707;
NC_088781.1_Calliphora_vicina_chromosome_2,_idCalVici1.1,_whole_genome_shotgun_sequence	AUGUSTUS	mRNA	81926573	81936526	0.63	-	.	ID=g7707.t1;Parent=g7707;
NC_088781.1_Calliphora_vicina_chromosome_2,_idCalVici1.1,_whole_genome_shotgun_sequence	AUGUSTUS	stop_codon	81926573	81926575	.	-	0	ID=g7707.t1.stop1;Parent=g7707.t1;
NC_088781.1_Calliphora_vicina_chromosome_2,_idCalVici1.1,_whole_genome_shotgun_sequence	AUGUSTUS	CDS	81926573	81926757	0.63	-	2	ID=g7707.t1.CDS1;Parent=g7707.t1;
NC_088781.1_Calliphora_vicina_chromosome_2,_idCalVici1.1,_whole_genome_shotgun_sequence	AUGUSTUS	exon	81926573	81926757	.	-	.	ID=g7707.t1.exon1;Parent=g7707.t1;
NC_088781.1_Calliphora_vicina_chromosome_2,_idCalVici1.1,_whole_genome_shotgun_sequence	AUGUSTUS	intron	81926758	81936393	0.63	-	.	ID=g7707.t1.intron1;Parent=g7707.t1;
NC_088781.1_Calliphora_vicina_chromosome_2,_idCalVici1.1,_whole_genome_shotgun_sequence	AUGUSTUS	CDS	81936394	81936526	0.86	-	0	ID=g7707.t1.CDS2;Parent=g7707.t1;
NC_088781.1_Calliphora_vicina_chromosome_2,_idCalVici1.1,_whole_genome_shotgun_sequence	AUGUSTUS	exon	81936394	81936526	.	-	.	ID=g7707.t1.exon2;Parent=g7707.t1;
NC_088781.1_Calliphora_vicina_chromosome_2,_idCalVici1.1,_whole_genome_shotgun_sequence	AUGUSTUS	start_codon	81936524	81936526	.	-	0	ID=g7707.t1.start1;Parent=g7707.t1;
NC_088781.1_Calliphora_vicina_chromosome_2,_idCalVici1.1,_whole_genome_shotgun_sequence	AUGUSTUS	gene	81939553	81944433	.	-	.	ID=g7708;
NC_088781.1_Calliphora_vicina_chromosome_2,_idCalVici1.1,_whole_genome_shotgun_sequence	AUGUSTUS	mRNA	81939553	81940974	1	-	.	ID=g7708.t1;Parent=g7708;
NC_088781.1_Calliphora_vicina_chromosome_2,_idCalVici1.1,_whole_genome_shotgun_sequence	AUGUSTUS	stop_codon	81939553	81939555	.	-	0	ID=g7708.t1.stop1;Parent=g7708.t1;
NC_088781.1_Calliphora_vicina_chromosome_2,_idCalVici1.1,_whole_genome_shotgun_sequence	AUGUSTUS	CDS	81939553	81940974	1	-	0	ID=g7708.t1.CDS1;Parent=g7708.t1;
NC_088781.1_Calliphora_vicina_chromosome_2,_idCalVici1.1,_whole_genome_shotgun_sequence	AUGUSTUS	exon	81939553	81940974	.	-	.	ID=g7708.t1.exon1;Parent=g7708.t1;
NC_088781.1_Calliphora_vicina_chromosome_2,_idCalVici1.1,_whole_genome_shotgun_sequence	AUGUSTUS	start_codon	81940972	81940974	.	-	0	ID=g7708.t1.start1;Parent=g7708.t1;
NC_088781.1_Calliphora_vicina_chromosome_2,_idCalVici1.1,_whole_genome_shotgun_sequence	AUGUSTUS	mRNA	81939553	81944433	0.88	-	.	ID=g7708.t2;Parent=g7708;
NC_088781.1_Calliphora_vicina_chromosome_2,_idCalVici1.1,_whole_genome_shotgun_sequence	AUGUSTUS	stop_codon	81939553	81939555	.	-	0	ID=g7708.t2.stop1;Parent=g7708.t2;
NC_088781.1_Calliphora_vicina_chromosome_2,_idCalVici1.1,_whole_genome_shotgun_sequence	AUGUSTUS	CDS	81939553	81944433	0.88	-	0	ID=g7708.t2.CDS1;Parent=g7708.t2;
NC_088781.1_Calliphora_vicina_chromosome_2,_idCalVici1.1,_whole_genome_shotgun_sequence	AUGUSTUS	exon	81939553	81944433	.	-	.	ID=g7708.t2.exon1;Parent=g7708.t2;
NC_088781.1_Calliphora_vicina_chromosome_2,_idCalVici1.1,_whole_genome_shotgun_sequence	AUGUSTUS	start_codon	81944431	81944433	.	-	0	ID=g7708.t2.start1;Parent=g7708.t2;
NC_088781.1_Calliphora_vicina_chromosome_2,_idCalVici1.1,_whole_genome_shotgun_sequence	AUGUSTUS	mRNA	81939553	81944433	0.71	-	.	ID=g7708.t3;Parent=g7708;
NC_088781.1_Calliphora_vicina_chromosome_2,_idCalVici1.1,_whole_genome_shotgun_sequence	AUGUSTUS	stop_codon	81939553	81939555	.	-	0	ID=g7708.t3.stop1;Parent=g7708.t3;
NC_088781.1_Calliphora_vicina_chromosome_2,_idCalVici1.1,_whole_genome_shotgun_sequence	AUGUSTUS	CDS	81939553	81940917	0.97	-	0	ID=g7708.t3.CDS1;Parent=g7708.t3;
NC_088781.1_Calliphora_vicina_chromosome_2,_idCalVici1.1,_whole_genome_shotgun_sequence	AUGUSTUS	exon	81939553	81940917	.	-	.	ID=g7708.t3.exon1;Parent=g7708.t3;
NC_088781.1_Calliphora_vicina_chromosome_2,_idCalVici1.1,_whole_genome_shotgun_sequence	AUGUSTUS	intron	81940918	81941517	0.72	-	.	ID=g7708.t3.intron1;Parent=g7708.t3;
NC_088781.1_Calliphora_vicina_chromosome_2,_idCalVici1.1,_whole_genome_shotgun_sequence	AUGUSTUS	CDS	81941518	81944433	0.72	-	0	ID=g7708.t3.CDS2;Parent=g7708.t3;
NC_088781.1_Calliphora_vicina_chromosome_2,_idCalVici1.1,_whole_genome_shotgun_sequence	AUGUSTUS	exon	81941518	81944433	.	-	.	ID=g7708.t3.exon2;Parent=g7708.t3;
NC_088781.1_Calliphora_vicina_chromosome_2,_idCalVici1.1,_whole_genome_shotgun_sequence	AUGUSTUS	start_codon	81944431	81944433	.	-	0	ID=g7708.t3.start1;Parent=g7708.t3;
NC_088781.1_Calliphora_vicina_chromosome_2,_idCalVici1.1,_whole_genome_shotgun_sequence	AUGUSTUS	gene	81991723	81992563	.	+	.	ID=g7709;
NC_088781.1_Calliphora_vicina_chromosome_2,_idCalVici1.1,_whole_genome_shotgun_sequence	AUGUSTUS	mRNA	81991723	81992563	0.78	+	.	ID=g7709.t1;Parent=g7709;
NC_088781.1_Calliphora_vicina_chromosome_2,_idCalVici1.1,_whole_genome_shotgun_sequence	AUGUSTUS	start_codon	81991723	81991725	.	+	0	ID=g7709.t1.start1;Parent=g7709.t1;
NC_088781.1_Calliphora_vicina_chromosome_2,_idCalVici1.1,_whole_genome_shotgun_sequence	AUGUSTUS	CDS	81991723	81991777	1	+	0	ID=g7709.t1.CDS1;Parent=g7709.t1;
NC_088781.1_Calliphora_vicina_chromosome_2,_idCalVici1.1,_whole_genome_shotgun_sequence	AUGUSTUS	exon	81991723	81991777	.	+	.	ID=g7709.t1.exon1;Parent=g7709.t1;
NC_088781.1_Calliphora_vicina_chromosome_2,_idCalVici1.1,_whole_genome_shotgun_sequence	AUGUSTUS	intron	81991778	81991952	0.78	+	.	ID=g7709.t1.intron1;Parent=g7709.t1;
NC_088781.1_Calliphora_vicina_chromosome_2,_idCalVici1.1,_whole_genome_shotgun_sequence	AUGUSTUS	CDS	81991953	81992563	0.78	+	2	ID=g7709.t1.CDS2;Parent=g7709.t1;
NC_088781.1_Calliphora_vicina_chromosome_2,_idCalVici1.1,_whole_genome_shotgun_sequence	AUGUSTUS	exon	81991953	81992563	.	+	.	ID=g7709.t1.exon2;Parent=g7709.t1;
NC_088781.1_Calliphora_vicina_chromosome_2,_idCalVici1.1,_whole_genome_shotgun_sequence	AUGUSTUS	stop_codon	81992561	81992563	.	+	0	ID=g7709.t1.stop1;Parent=g7709.t1;
NC_088781.1_Calliphora_vicina_chromosome_2,_idCalVici1.1,_whole_genome_shotgun_sequence	AUGUSTUS	gene	81994058	81995285	.	+	.	ID=g7710;
NC_088781.1_Calliphora_vicina_chromosome_2,_idCalVici1.1,_whole_genome_shotgun_sequence	AUGUSTUS	mRNA	81994058	81995285	0.43	+	.	ID=g7710.t1;Parent=g7710;
NC_088781.1_Calliphora_vicina_chromosome_2,_idCalVici1.1,_whole_genome_shotgun_sequence	AUGUSTUS	start_codon	81994058	81994060	.	+	0	ID=g7710.t1.start1;Parent=g7710.t1;
NC_088781.1_Calliphora_vicina_chromosome_2,_idCalVici1.1,_whole_genome_shotgun_sequence	AUGUSTUS	CDS	81994058	81994809	0.68	+	0	ID=g7710.t1.CDS1;Parent=g7710.t1;
NC_088781.1_Calliphora_vicina_chromosome_2,_idCalVici1.1,_whole_genome_shotgun_sequence	AUGUSTUS	exon	81994058	81994809	.	+	.	ID=g7710.t1.exon1;Parent=g7710.t1;
NC_088781.1_Calliphora_vicina_chromosome_2,_idCalVici1.1,_whole_genome_shotgun_sequence	AUGUSTUS	intron	81994810	81995257	0.43	+	.	ID=g7710.t1.intron1;Parent=g7710.t1;
NC_088781.1_Calliphora_vicina_chromosome_2,_idCalVici1.1,_whole_genome_shotgun_sequence	AUGUSTUS	CDS	81995258	81995285	0.44	+	1	ID=g7710.t1.CDS2;Parent=g7710.t1;
NC_088781.1_Calliphora_vicina_chromosome_2,_idCalVici1.1,_whole_genome_shotgun_sequence	AUGUSTUS	exon	81995258	81995285	.	+	.	ID=g7710.t1.exon2;Parent=g7710.t1;
NC_088781.1_Calliphora_vicina_chromosome_2,_idCalVici1.1,_whole_genome_shotgun_sequence	AUGUSTUS	stop_codon	81995283	81995285	.	+	0	ID=g7710.t1.stop1;Parent=g7710.t1;
NC_088781.1_Calliphora_vicina_chromosome_2,_idCalVici1.1,_whole_genome_shotgun_sequence	AUGUSTUS	gene	82016015	82017886	.	-	.	ID=g7711;
NC_088781.1_Calliphora_vicina_chromosome_2,_idCalVici1.1,_whole_genome_shotgun_sequence	AUGUSTUS	mRNA	82016015	82017886	1	-	.	ID=g7711.t1;Parent=g7711;
NC_088781.1_Calliphora_vicina_chromosome_2,_idCalVici1.1,_whole_genome_shotgun_sequence	AUGUSTUS	stop_codon	82016015	82016017	.	-	0	ID=g7711.t1.stop1;Parent=g7711.t1;
NC_088781.1_Calliphora_vicina_chromosome_2,_idCalVici1.1,_whole_genome_shotgun_sequence	AUGUSTUS	CDS	82016015	82017782	1	-	1	ID=g7711.t1.CDS1;Parent=g7711.t1;
NC_088781.1_Calliphora_vicina_chromosome_2,_idCalVici1.1,_whole_genome_shotgun_sequence	AUGUSTUS	exon	82016015	82017782	.	-	.	ID=g7711.t1.exon1;Parent=g7711.t1;
NC_088781.1_Calliphora_vicina_chromosome_2,_idCalVici1.1,_whole_genome_shotgun_sequence	AUGUSTUS	intron	82017783	82017863	1	-	.	ID=g7711.t1.intron1;Parent=g7711.t1;
NC_088781.1_Calliphora_vicina_chromosome_2,_idCalVici1.1,_whole_genome_shotgun_sequence	AUGUSTUS	CDS	82017864	82017886	1	-	0	ID=g7711.t1.CDS2;Parent=g7711.t1;
NC_088781.1_Calliphora_vicina_chromosome_2,_idCalVici1.1,_whole_genome_shotgun_sequence	AUGUSTUS	exon	82017864	82017886	.	-	.	ID=g7711.t1.exon2;Parent=g7711.t1;
NC_088781.1_Calliphora_vicina_chromosome_2,_idCalVici1.1,_whole_genome_shotgun_sequence	AUGUSTUS	start_codon	82017884	82017886	.	-	0	ID=g7711.t1.start1;Parent=g7711.t1;
NC_088781.1_Calliphora_vicina_chromosome_2,_idCalVici1.1,_whole_genome_shotgun_sequence	AUGUSTUS	gene	82018001	82021598	.	-	.	ID=g7712;
NC_088781.1_Calliphora_vicina_chromosome_2,_idCalVici1.1,_whole_genome_shotgun_sequence	AUGUSTUS	mRNA	82020331	82021598	0.74	-	.	ID=g7712.t1;Parent=g7712;
NC_088781.1_Calliphora_vicina_chromosome_2,_idCalVici1.1,_whole_genome_shotgun_sequence	AUGUSTUS	stop_codon	82020331	82020333	.	-	0	ID=g7712.t1.stop1;Parent=g7712.t1;
NC_088781.1_Calliphora_vicina_chromosome_2,_idCalVici1.1,_whole_genome_shotgun_sequence	AUGUSTUS	CDS	82020331	82020344	0.85	-	2	ID=g7712.t1.CDS1;Parent=g7712.t1;
NC_088781.1_Calliphora_vicina_chromosome_2,_idCalVici1.1,_whole_genome_shotgun_sequence	AUGUSTUS	exon	82020331	82020344	.	-	.	ID=g7712.t1.exon1;Parent=g7712.t1;
NC_088781.1_Calliphora_vicina_chromosome_2,_idCalVici1.1,_whole_genome_shotgun_sequence	AUGUSTUS	intron	82020345	82020787	0.74	-	.	ID=g7712.t1.intron1;Parent=g7712.t1;
NC_088781.1_Calliphora_vicina_chromosome_2,_idCalVici1.1,_whole_genome_shotgun_sequence	AUGUSTUS	CDS	82020788	82021598	0.77	-	0	ID=g7712.t1.CDS2;Parent=g7712.t1;
NC_088781.1_Calliphora_vicina_chromosome_2,_idCalVici1.1,_whole_genome_shotgun_sequence	AUGUSTUS	exon	82020788	82021598	.	-	.	ID=g7712.t1.exon2;Parent=g7712.t1;
NC_088781.1_Calliphora_vicina_chromosome_2,_idCalVici1.1,_whole_genome_shotgun_sequence	AUGUSTUS	start_codon	82021596	82021598	.	-	0	ID=g7712.t1.start1;Parent=g7712.t1;
NC_088781.1_Calliphora_vicina_chromosome_2,_idCalVici1.1,_whole_genome_shotgun_sequence	AUGUSTUS	mRNA	82018001	82021598	0.3	-	.	ID=g7712.t2;Parent=g7712;
NC_088781.1_Calliphora_vicina_chromosome_2,_idCalVici1.1,_whole_genome_shotgun_sequence	AUGUSTUS	stop_codon	82018001	82018003	.	-	0	ID=g7712.t2.stop1;Parent=g7712.t2;
NC_088781.1_Calliphora_vicina_chromosome_2,_idCalVici1.1,_whole_genome_shotgun_sequence	AUGUSTUS	CDS	82018001	82019649	0.34	-	2	ID=g7712.t2.CDS1;Parent=g7712.t2;
NC_088781.1_Calliphora_vicina_chromosome_2,_idCalVici1.1,_whole_genome_shotgun_sequence	AUGUSTUS	exon	82018001	82019649	.	-	.	ID=g7712.t2.exon1;Parent=g7712.t2;
NC_088781.1_Calliphora_vicina_chromosome_2,_idCalVici1.1,_whole_genome_shotgun_sequence	AUGUSTUS	intron	82019650	82020787	0.32	-	.	ID=g7712.t2.intron1;Parent=g7712.t2;
NC_088781.1_Calliphora_vicina_chromosome_2,_idCalVici1.1,_whole_genome_shotgun_sequence	AUGUSTUS	CDS	82020788	82021598	0.61	-	0	ID=g7712.t2.CDS2;Parent=g7712.t2;
NC_088781.1_Calliphora_vicina_chromosome_2,_idCalVici1.1,_whole_genome_shotgun_sequence	AUGUSTUS	exon	82020788	82021598	.	-	.	ID=g7712.t2.exon2;Parent=g7712.t2;
NC_088781.1_Calliphora_vicina_chromosome_2,_idCalVici1.1,_whole_genome_shotgun_sequence	AUGUSTUS	start_codon	82021596	82021598	.	-	0	ID=g7712.t2.start1;Parent=g7712.t2;
NC_088781.1_Calliphora_vicina_chromosome_2,_idCalVici1.1,_whole_genome_shotgun_sequence	AUGUSTUS	gene	82024252	82025805	.	+	.	ID=g7713;
NC_088781.1_Calliphora_vicina_chromosome_2,_idCalVici1.1,_whole_genome_shotgun_sequence	AUGUSTUS	mRNA	82024252	82025805	1	+	.	ID=g7713.t1;Parent=g7713;
NC_088781.1_Calliphora_vicina_chromosome_2,_idCalVici1.1,_whole_genome_shotgun_sequence	AUGUSTUS	start_codon	82024252	82024254	.	+	0	ID=g7713.t1.start1;Parent=g7713.t1;
NC_088781.1_Calliphora_vicina_chromosome_2,_idCalVici1.1,_whole_genome_shotgun_sequence	AUGUSTUS	CDS	82024252	82025805	1	+	0	ID=g7713.t1.CDS1;Parent=g7713.t1;
NC_088781.1_Calliphora_vicina_chromosome_2,_idCalVici1.1,_whole_genome_shotgun_sequence	AUGUSTUS	exon	82024252	82025805	.	+	.	ID=g7713.t1.exon1;Parent=g7713.t1;
NC_088781.1_Calliphora_vicina_chromosome_2,_idCalVici1.1,_whole_genome_shotgun_sequence	AUGUSTUS	stop_codon	82025803	82025805	.	+	0	ID=g7713.t1.stop1;Parent=g7713.t1;
NC_088781.1_Calliphora_vicina_chromosome_2,_idCalVici1.1,_whole_genome_shotgun_sequence	AUGUSTUS	gene	82033066	82033428	.	+	.	ID=g7714;
NC_088781.1_Calliphora_vicina_chromosome_2,_idCalVici1.1,_whole_genome_shotgun_sequence	AUGUSTUS	mRNA	82033066	82033428	1	+	.	ID=g7714.t1;Parent=g7714;
NC_088781.1_Calliphora_vicina_chromosome_2,_idCalVici1.1,_whole_genome_shotgun_sequence	AUGUSTUS	start_codon	82033066	82033068	.	+	0	ID=g7714.t1.start1;Parent=g7714.t1;
NC_088781.1_Calliphora_vicina_chromosome_2,_idCalVici1.1,_whole_genome_shotgun_sequence	AUGUSTUS	CDS	82033066	82033428	1	+	0	ID=g7714.t1.CDS1;Parent=g7714.t1;
NC_088781.1_Calliphora_vicina_chromosome_2,_idCalVici1.1,_whole_genome_shotgun_sequence	AUGUSTUS	exon	82033066	82033428	.	+	.	ID=g7714.t1.exon1;Parent=g7714.t1;
NC_088781.1_Calliphora_vicina_chromosome_2,_idCalVici1.1,_whole_genome_shotgun_sequence	AUGUSTUS	stop_codon	82033426	82033428	.	+	0	ID=g7714.t1.stop1;Parent=g7714.t1;
NC_088781.1_Calliphora_vicina_chromosome_2,_idCalVici1.1,_whole_genome_shotgun_sequence	AUGUSTUS	gene	82033480	82034988	.	+	.	ID=g7715;
NC_088781.1_Calliphora_vicina_chromosome_2,_idCalVici1.1,_whole_genome_shotgun_sequence	AUGUSTUS	mRNA	82033480	82034988	0.8	+	.	ID=g7715.t1;Parent=g7715;
NC_088781.1_Calliphora_vicina_chromosome_2,_idCalVici1.1,_whole_genome_shotgun_sequence	AUGUSTUS	start_codon	82033480	82033482	.	+	0	ID=g7715.t1.start1;Parent=g7715.t1;
NC_088781.1_Calliphora_vicina_chromosome_2,_idCalVici1.1,_whole_genome_shotgun_sequence	AUGUSTUS	CDS	82033480	82034988	0.8	+	0	ID=g7715.t1.CDS1;Parent=g7715.t1;
NC_088781.1_Calliphora_vicina_chromosome_2,_idCalVici1.1,_whole_genome_shotgun_sequence	AUGUSTUS	exon	82033480	82034988	.	+	.	ID=g7715.t1.exon1;Parent=g7715.t1;
NC_088781.1_Calliphora_vicina_chromosome_2,_idCalVici1.1,_whole_genome_shotgun_sequence	AUGUSTUS	stop_codon	82034986	82034988	.	+	0	ID=g7715.t1.stop1;Parent=g7715.t1;
NC_088781.1_Calliphora_vicina_chromosome_2,_idCalVici1.1,_whole_genome_shotgun_sequence	AUGUSTUS	gene	82076173	82078357	.	-	.	ID=g7716;
NC_088781.1_Calliphora_vicina_chromosome_2,_idCalVici1.1,_whole_genome_shotgun_sequence	AUGUSTUS	mRNA	82076173	82078357	0.67	-	.	ID=g7716.t1;Parent=g7716;
NC_088781.1_Calliphora_vicina_chromosome_2,_idCalVici1.1,_whole_genome_shotgun_sequence	AUGUSTUS	stop_codon	82076173	82076175	.	-	0	ID=g7716.t1.stop1;Parent=g7716.t1;
NC_088781.1_Calliphora_vicina_chromosome_2,_idCalVici1.1,_whole_genome_shotgun_sequence	AUGUSTUS	CDS	82076173	82076257	0.72	-	1	ID=g7716.t1.CDS1;Parent=g7716.t1;
NC_088781.1_Calliphora_vicina_chromosome_2,_idCalVici1.1,_whole_genome_shotgun_sequence	AUGUSTUS	exon	82076173	82076257	.	-	.	ID=g7716.t1.exon1;Parent=g7716.t1;
NC_088781.1_Calliphora_vicina_chromosome_2,_idCalVici1.1,_whole_genome_shotgun_sequence	AUGUSTUS	intron	82076258	82076747	0.72	-	.	ID=g7716.t1.intron1;Parent=g7716.t1;
NC_088781.1_Calliphora_vicina_chromosome_2,_idCalVici1.1,_whole_genome_shotgun_sequence	AUGUSTUS	CDS	82076748	82078357	0.83	-	0	ID=g7716.t1.CDS2;Parent=g7716.t1;
NC_088781.1_Calliphora_vicina_chromosome_2,_idCalVici1.1,_whole_genome_shotgun_sequence	AUGUSTUS	exon	82076748	82078357	.	-	.	ID=g7716.t1.exon2;Parent=g7716.t1;
NC_088781.1_Calliphora_vicina_chromosome_2,_idCalVici1.1,_whole_genome_shotgun_sequence	AUGUSTUS	start_codon	82078355	82078357	.	-	0	ID=g7716.t1.start1;Parent=g7716.t1;
NC_088781.1_Calliphora_vicina_chromosome_2,_idCalVici1.1,_whole_genome_shotgun_sequence	AUGUSTUS	gene	82078675	82079483	.	-	.	ID=g7717;
NC_088781.1_Calliphora_vicina_chromosome_2,_idCalVici1.1,_whole_genome_shotgun_sequence	AUGUSTUS	mRNA	82078675	82079483	0.45	-	.	ID=g7717.t1;Parent=g7717;
NC_088781.1_Calliphora_vicina_chromosome_2,_idCalVici1.1,_whole_genome_shotgun_sequence	AUGUSTUS	stop_codon	82078675	82078677	.	-	0	ID=g7717.t1.stop1;Parent=g7717.t1;
NC_088781.1_Calliphora_vicina_chromosome_2,_idCalVici1.1,_whole_genome_shotgun_sequence	AUGUSTUS	CDS	82078675	82078903	0.45	-	1	ID=g7717.t1.CDS1;Parent=g7717.t1;
NC_088781.1_Calliphora_vicina_chromosome_2,_idCalVici1.1,_whole_genome_shotgun_sequence	AUGUSTUS	exon	82078675	82078903	.	-	.	ID=g7717.t1.exon1;Parent=g7717.t1;
NC_088781.1_Calliphora_vicina_chromosome_2,_idCalVici1.1,_whole_genome_shotgun_sequence	AUGUSTUS	intron	82078904	82078962	0.45	-	.	ID=g7717.t1.intron1;Parent=g7717.t1;
NC_088781.1_Calliphora_vicina_chromosome_2,_idCalVici1.1,_whole_genome_shotgun_sequence	AUGUSTUS	CDS	82078963	82079483	0.46	-	0	ID=g7717.t1.CDS2;Parent=g7717.t1;
NC_088781.1_Calliphora_vicina_chromosome_2,_idCalVici1.1,_whole_genome_shotgun_sequence	AUGUSTUS	exon	82078963	82079483	.	-	.	ID=g7717.t1.exon2;Parent=g7717.t1;
NC_088781.1_Calliphora_vicina_chromosome_2,_idCalVici1.1,_whole_genome_shotgun_sequence	AUGUSTUS	start_codon	82079481	82079483	.	-	0	ID=g7717.t1.start1;Parent=g7717.t1;
NC_088781.1_Calliphora_vicina_chromosome_2,_idCalVici1.1,_whole_genome_shotgun_sequence	AUGUSTUS	mRNA	82078675	82079483	0.44	-	.	ID=g7717.t2;Parent=g7717;
NC_088781.1_Calliphora_vicina_chromosome_2,_idCalVici1.1,_whole_genome_shotgun_sequence	AUGUSTUS	stop_codon	82078675	82078677	.	-	0	ID=g7717.t2.stop1;Parent=g7717.t2;
NC_088781.1_Calliphora_vicina_chromosome_2,_idCalVici1.1,_whole_genome_shotgun_sequence	AUGUSTUS	CDS	82078675	82078936	0.45	-	1	ID=g7717.t2.CDS1;Parent=g7717.t2;
NC_088781.1_Calliphora_vicina_chromosome_2,_idCalVici1.1,_whole_genome_shotgun_sequence	AUGUSTUS	exon	82078675	82078936	.	-	.	ID=g7717.t2.exon1;Parent=g7717.t2;
NC_088781.1_Calliphora_vicina_chromosome_2,_idCalVici1.1,_whole_genome_shotgun_sequence	AUGUSTUS	intron	82078937	82079409	0.44	-	.	ID=g7717.t2.intron1;Parent=g7717.t2;
NC_088781.1_Calliphora_vicina_chromosome_2,_idCalVici1.1,_whole_genome_shotgun_sequence	AUGUSTUS	CDS	82079410	82079483	0.44	-	0	ID=g7717.t2.CDS2;Parent=g7717.t2;
NC_088781.1_Calliphora_vicina_chromosome_2,_idCalVici1.1,_whole_genome_shotgun_sequence	AUGUSTUS	exon	82079410	82079483	.	-	.	ID=g7717.t2.exon2;Parent=g7717.t2;
NC_088781.1_Calliphora_vicina_chromosome_2,_idCalVici1.1,_whole_genome_shotgun_sequence	AUGUSTUS	start_codon	82079481	82079483	.	-	0	ID=g7717.t2.start1;Parent=g7717.t2;
NC_088781.1_Calliphora_vicina_chromosome_2,_idCalVici1.1,_whole_genome_shotgun_sequence	AUGUSTUS	gene	82079853	82080077	.	-	.	ID=g7718;
NC_088781.1_Calliphora_vicina_chromosome_2,_idCalVici1.1,_whole_genome_shotgun_sequence	AUGUSTUS	mRNA	82079853	82080077	1	-	.	ID=g7718.t1;Parent=g7718;
NC_088781.1_Calliphora_vicina_chromosome_2,_idCalVici1.1,_whole_genome_shotgun_sequence	AUGUSTUS	stop_codon	82079853	82079855	.	-	0	ID=g7718.t1.stop1;Parent=g7718.t1;
NC_088781.1_Calliphora_vicina_chromosome_2,_idCalVici1.1,_whole_genome_shotgun_sequence	AUGUSTUS	CDS	82079853	82080077	1	-	0	ID=g7718.t1.CDS1;Parent=g7718.t1;
NC_088781.1_Calliphora_vicina_chromosome_2,_idCalVici1.1,_whole_genome_shotgun_sequence	AUGUSTUS	exon	82079853	82080077	.	-	.	ID=g7718.t1.exon1;Parent=g7718.t1;
NC_088781.1_Calliphora_vicina_chromosome_2,_idCalVici1.1,_whole_genome_shotgun_sequence	AUGUSTUS	start_codon	82080075	82080077	.	-	0	ID=g7718.t1.start1;Parent=g7718.t1;
NC_088781.1_Calliphora_vicina_chromosome_2,_idCalVici1.1,_whole_genome_shotgun_sequence	AUGUSTUS	gene	82106471	82107058	.	-	.	ID=g7719;
NC_088781.1_Calliphora_vicina_chromosome_2,_idCalVici1.1,_whole_genome_shotgun_sequence	AUGUSTUS	mRNA	82106471	82107058	1	-	.	ID=g7719.t1;Parent=g7719;
NC_088781.1_Calliphora_vicina_chromosome_2,_idCalVici1.1,_whole_genome_shotgun_sequence	AUGUSTUS	stop_codon	82106471	82106473	.	-	0	ID=g7719.t1.stop1;Parent=g7719.t1;
NC_088781.1_Calliphora_vicina_chromosome_2,_idCalVici1.1,_whole_genome_shotgun_sequence	AUGUSTUS	CDS	82106471	82107058	1	-	0	ID=g7719.t1.CDS1;Parent=g7719.t1;
NC_088781.1_Calliphora_vicina_chromosome_2,_idCalVici1.1,_whole_genome_shotgun_sequence	AUGUSTUS	exon	82106471	82107058	.	-	.	ID=g7719.t1.exon1;Parent=g7719.t1;
NC_088781.1_Calliphora_vicina_chromosome_2,_idCalVici1.1,_whole_genome_shotgun_sequence	AUGUSTUS	start_codon	82107056	82107058	.	-	0	ID=g7719.t1.start1;Parent=g7719.t1;
NC_088781.1_Calliphora_vicina_chromosome_2,_idCalVici1.1,_whole_genome_shotgun_sequence	AUGUSTUS	gene	82107826	82108956	.	-	.	ID=g7720;
NC_088781.1_Calliphora_vicina_chromosome_2,_idCalVici1.1,_whole_genome_shotgun_sequence	AUGUSTUS	mRNA	82107826	82108956	1	-	.	ID=g7720.t1;Parent=g7720;
NC_088781.1_Calliphora_vicina_chromosome_2,_idCalVici1.1,_whole_genome_shotgun_sequence	AUGUSTUS	stop_codon	82107826	82107828	.	-	0	ID=g7720.t1.stop1;Parent=g7720.t1;
NC_088781.1_Calliphora_vicina_chromosome_2,_idCalVici1.1,_whole_genome_shotgun_sequence	AUGUSTUS	CDS	82107826	82108956	1	-	0	ID=g7720.t1.CDS1;Parent=g7720.t1;
NC_088781.1_Calliphora_vicina_chromosome_2,_idCalVici1.1,_whole_genome_shotgun_sequence	AUGUSTUS	exon	82107826	82108956	.	-	.	ID=g7720.t1.exon1;Parent=g7720.t1;
NC_088781.1_Calliphora_vicina_chromosome_2,_idCalVici1.1,_whole_genome_shotgun_sequence	AUGUSTUS	start_codon	82108954	82108956	.	-	0	ID=g7720.t1.start1;Parent=g7720.t1;
NC_088781.1_Calliphora_vicina_chromosome_2,_idCalVici1.1,_whole_genome_shotgun_sequence	AUGUSTUS	mRNA	82107826	82108383	0.5	-	.	ID=g7720.t2;Parent=g7720;
NC_088781.1_Calliphora_vicina_chromosome_2,_idCalVici1.1,_whole_genome_shotgun_sequence	AUGUSTUS	stop_codon	82107826	82107828	.	-	0	ID=g7720.t2.stop1;Parent=g7720.t2;
NC_088781.1_Calliphora_vicina_chromosome_2,_idCalVici1.1,_whole_genome_shotgun_sequence	AUGUSTUS	CDS	82107826	82108383	0.5	-	0	ID=g7720.t2.CDS1;Parent=g7720.t2;
NC_088781.1_Calliphora_vicina_chromosome_2,_idCalVici1.1,_whole_genome_shotgun_sequence	AUGUSTUS	exon	82107826	82108383	.	-	.	ID=g7720.t2.exon1;Parent=g7720.t2;
NC_088781.1_Calliphora_vicina_chromosome_2,_idCalVici1.1,_whole_genome_shotgun_sequence	AUGUSTUS	start_codon	82108381	82108383	.	-	0	ID=g7720.t2.start1;Parent=g7720.t2;
NC_088781.1_Calliphora_vicina_chromosome_2,_idCalVici1.1,_whole_genome_shotgun_sequence	AUGUSTUS	gene	82109068	82109358	.	-	.	ID=g7721;
NC_088781.1_Calliphora_vicina_chromosome_2,_idCalVici1.1,_whole_genome_shotgun_sequence	AUGUSTUS	mRNA	82109068	82109358	1	-	.	ID=g7721.t1;Parent=g7721;
NC_088781.1_Calliphora_vicina_chromosome_2,_idCalVici1.1,_whole_genome_shotgun_sequence	AUGUSTUS	stop_codon	82109068	82109070	.	-	0	ID=g7721.t1.stop1;Parent=g7721.t1;
NC_088781.1_Calliphora_vicina_chromosome_2,_idCalVici1.1,_whole_genome_shotgun_sequence	AUGUSTUS	CDS	82109068	82109358	1	-	0	ID=g7721.t1.CDS1;Parent=g7721.t1;
NC_088781.1_Calliphora_vicina_chromosome_2,_idCalVici1.1,_whole_genome_shotgun_sequence	AUGUSTUS	exon	82109068	82109358	.	-	.	ID=g7721.t1.exon1;Parent=g7721.t1;
NC_088781.1_Calliphora_vicina_chromosome_2,_idCalVici1.1,_whole_genome_shotgun_sequence	AUGUSTUS	start_codon	82109356	82109358	.	-	0	ID=g7721.t1.start1;Parent=g7721.t1;
NC_088781.1_Calliphora_vicina_chromosome_2,_idCalVici1.1,_whole_genome_shotgun_sequence	AUGUSTUS	gene	82113913	82114980	.	-	.	ID=g7722;
NC_088781.1_Calliphora_vicina_chromosome_2,_idCalVici1.1,_whole_genome_shotgun_sequence	AUGUSTUS	mRNA	82113913	82114980	0.96	-	.	ID=g7722.t1;Parent=g7722;
NC_088781.1_Calliphora_vicina_chromosome_2,_idCalVici1.1,_whole_genome_shotgun_sequence	AUGUSTUS	stop_codon	82113913	82113915	.	-	0	ID=g7722.t1.stop1;Parent=g7722.t1;
NC_088781.1_Calliphora_vicina_chromosome_2,_idCalVici1.1,_whole_genome_shotgun_sequence	AUGUSTUS	CDS	82113913	82114980	0.96	-	0	ID=g7722.t1.CDS1;Parent=g7722.t1;
NC_088781.1_Calliphora_vicina_chromosome_2,_idCalVici1.1,_whole_genome_shotgun_sequence	AUGUSTUS	exon	82113913	82114980	.	-	.	ID=g7722.t1.exon1;Parent=g7722.t1;
NC_088781.1_Calliphora_vicina_chromosome_2,_idCalVici1.1,_whole_genome_shotgun_sequence	AUGUSTUS	start_codon	82114978	82114980	.	-	0	ID=g7722.t1.start1;Parent=g7722.t1;
NC_088781.1_Calliphora_vicina_chromosome_2,_idCalVici1.1,_whole_genome_shotgun_sequence	AUGUSTUS	gene	82116628	82120622	.	-	.	ID=g7723;
NC_088781.1_Calliphora_vicina_chromosome_2,_idCalVici1.1,_whole_genome_shotgun_sequence	AUGUSTUS	mRNA	82116628	82120622	0.32	-	.	ID=g7723.t1;Parent=g7723;
NC_088781.1_Calliphora_vicina_chromosome_2,_idCalVici1.1,_whole_genome_shotgun_sequence	AUGUSTUS	stop_codon	82116628	82116630	.	-	0	ID=g7723.t1.stop1;Parent=g7723.t1;
NC_088781.1_Calliphora_vicina_chromosome_2,_idCalVici1.1,_whole_genome_shotgun_sequence	AUGUSTUS	CDS	82116628	82116814	0.98	-	1	ID=g7723.t1.CDS1;Parent=g7723.t1;
NC_088781.1_Calliphora_vicina_chromosome_2,_idCalVici1.1,_whole_genome_shotgun_sequence	AUGUSTUS	exon	82116628	82116814	.	-	.	ID=g7723.t1.exon1;Parent=g7723.t1;
NC_088781.1_Calliphora_vicina_chromosome_2,_idCalVici1.1,_whole_genome_shotgun_sequence	AUGUSTUS	intron	82116815	82118844	0.52	-	.	ID=g7723.t1.intron1;Parent=g7723.t1;
NC_088781.1_Calliphora_vicina_chromosome_2,_idCalVici1.1,_whole_genome_shotgun_sequence	AUGUSTUS	CDS	82118845	82119379	0.35	-	2	ID=g7723.t1.CDS2;Parent=g7723.t1;
NC_088781.1_Calliphora_vicina_chromosome_2,_idCalVici1.1,_whole_genome_shotgun_sequence	AUGUSTUS	exon	82118845	82119379	.	-	.	ID=g7723.t1.exon2;Parent=g7723.t1;
NC_088781.1_Calliphora_vicina_chromosome_2,_idCalVici1.1,_whole_genome_shotgun_sequence	AUGUSTUS	intron	82119380	82119604	0.93	-	.	ID=g7723.t1.intron2;Parent=g7723.t1;
NC_088781.1_Calliphora_vicina_chromosome_2,_idCalVici1.1,_whole_genome_shotgun_sequence	AUGUSTUS	CDS	82119605	82120622	1	-	0	ID=g7723.t1.CDS3;Parent=g7723.t1;
NC_088781.1_Calliphora_vicina_chromosome_2,_idCalVici1.1,_whole_genome_shotgun_sequence	AUGUSTUS	exon	82119605	82120622	.	-	.	ID=g7723.t1.exon3;Parent=g7723.t1;
NC_088781.1_Calliphora_vicina_chromosome_2,_idCalVici1.1,_whole_genome_shotgun_sequence	AUGUSTUS	start_codon	82120620	82120622	.	-	0	ID=g7723.t1.start1;Parent=g7723.t1;
NC_088781.1_Calliphora_vicina_chromosome_2,_idCalVici1.1,_whole_genome_shotgun_sequence	AUGUSTUS	gene	82139584	82141229	.	+	.	ID=g7724;
NC_088781.1_Calliphora_vicina_chromosome_2,_idCalVici1.1,_whole_genome_shotgun_sequence	AUGUSTUS	mRNA	82139584	82141229	0.9	+	.	ID=g7724.t1;Parent=g7724;
NC_088781.1_Calliphora_vicina_chromosome_2,_idCalVici1.1,_whole_genome_shotgun_sequence	AUGUSTUS	start_codon	82139584	82139586	.	+	0	ID=g7724.t1.start1;Parent=g7724.t1;
NC_088781.1_Calliphora_vicina_chromosome_2,_idCalVici1.1,_whole_genome_shotgun_sequence	AUGUSTUS	CDS	82139584	82140009	0.9	+	0	ID=g7724.t1.CDS1;Parent=g7724.t1;
NC_088781.1_Calliphora_vicina_chromosome_2,_idCalVici1.1,_whole_genome_shotgun_sequence	AUGUSTUS	exon	82139584	82140009	.	+	.	ID=g7724.t1.exon1;Parent=g7724.t1;
NC_088781.1_Calliphora_vicina_chromosome_2,_idCalVici1.1,_whole_genome_shotgun_sequence	AUGUSTUS	intron	82140010	82140074	1	+	.	ID=g7724.t1.intron1;Parent=g7724.t1;
NC_088781.1_Calliphora_vicina_chromosome_2,_idCalVici1.1,_whole_genome_shotgun_sequence	AUGUSTUS	CDS	82140075	82141229	1	+	0	ID=g7724.t1.CDS2;Parent=g7724.t1;
NC_088781.1_Calliphora_vicina_chromosome_2,_idCalVici1.1,_whole_genome_shotgun_sequence	AUGUSTUS	exon	82140075	82141229	.	+	.	ID=g7724.t1.exon2;Parent=g7724.t1;
NC_088781.1_Calliphora_vicina_chromosome_2,_idCalVici1.1,_whole_genome_shotgun_sequence	AUGUSTUS	stop_codon	82141227	82141229	.	+	0	ID=g7724.t1.stop1;Parent=g7724.t1;
NC_088781.1_Calliphora_vicina_chromosome_2,_idCalVici1.1,_whole_genome_shotgun_sequence	AUGUSTUS	gene	82164210	82164621	.	+	.	ID=g7725;
NC_088781.1_Calliphora_vicina_chromosome_2,_idCalVici1.1,_whole_genome_shotgun_sequence	AUGUSTUS	mRNA	82164210	82164621	1	+	.	ID=g7725.t1;Parent=g7725;
NC_088781.1_Calliphora_vicina_chromosome_2,_idCalVici1.1,_whole_genome_shotgun_sequence	AUGUSTUS	start_codon	82164210	82164212	.	+	0	ID=g7725.t1.start1;Parent=g7725.t1;
NC_088781.1_Calliphora_vicina_chromosome_2,_idCalVici1.1,_whole_genome_shotgun_sequence	AUGUSTUS	CDS	82164210	82164233	1	+	0	ID=g7725.t1.CDS1;Parent=g7725.t1;
NC_088781.1_Calliphora_vicina_chromosome_2,_idCalVici1.1,_whole_genome_shotgun_sequence	AUGUSTUS	exon	82164210	82164233	.	+	.	ID=g7725.t1.exon1;Parent=g7725.t1;
NC_088781.1_Calliphora_vicina_chromosome_2,_idCalVici1.1,_whole_genome_shotgun_sequence	AUGUSTUS	intron	82164234	82164295	1	+	.	ID=g7725.t1.intron1;Parent=g7725.t1;
NC_088781.1_Calliphora_vicina_chromosome_2,_idCalVici1.1,_whole_genome_shotgun_sequence	AUGUSTUS	CDS	82164296	82164355	1	+	0	ID=g7725.t1.CDS2;Parent=g7725.t1;
NC_088781.1_Calliphora_vicina_chromosome_2,_idCalVici1.1,_whole_genome_shotgun_sequence	AUGUSTUS	exon	82164296	82164355	.	+	.	ID=g7725.t1.exon2;Parent=g7725.t1;
NC_088781.1_Calliphora_vicina_chromosome_2,_idCalVici1.1,_whole_genome_shotgun_sequence	AUGUSTUS	intron	82164356	82164414	1	+	.	ID=g7725.t1.intron2;Parent=g7725.t1;
NC_088781.1_Calliphora_vicina_chromosome_2,_idCalVici1.1,_whole_genome_shotgun_sequence	AUGUSTUS	CDS	82164415	82164621	1	+	0	ID=g7725.t1.CDS3;Parent=g7725.t1;
NC_088781.1_Calliphora_vicina_chromosome_2,_idCalVici1.1,_whole_genome_shotgun_sequence	AUGUSTUS	exon	82164415	82164621	.	+	.	ID=g7725.t1.exon3;Parent=g7725.t1;
NC_088781.1_Calliphora_vicina_chromosome_2,_idCalVici1.1,_whole_genome_shotgun_sequence	AUGUSTUS	stop_codon	82164619	82164621	.	+	0	ID=g7725.t1.stop1;Parent=g7725.t1;
NC_088781.1_Calliphora_vicina_chromosome_2,_idCalVici1.1,_whole_genome_shotgun_sequence	AUGUSTUS	gene	82165548	82166327	.	+	.	ID=g7726;
NC_088781.1_Calliphora_vicina_chromosome_2,_idCalVici1.1,_whole_genome_shotgun_sequence	AUGUSTUS	mRNA	82165548	82166327	0.89	+	.	ID=g7726.t1;Parent=g7726;
NC_088781.1_Calliphora_vicina_chromosome_2,_idCalVici1.1,_whole_genome_shotgun_sequence	AUGUSTUS	start_codon	82165548	82165550	.	+	0	ID=g7726.t1.start1;Parent=g7726.t1;
NC_088781.1_Calliphora_vicina_chromosome_2,_idCalVici1.1,_whole_genome_shotgun_sequence	AUGUSTUS	CDS	82165548	82166327	0.89	+	0	ID=g7726.t1.CDS1;Parent=g7726.t1;
NC_088781.1_Calliphora_vicina_chromosome_2,_idCalVici1.1,_whole_genome_shotgun_sequence	AUGUSTUS	exon	82165548	82166327	.	+	.	ID=g7726.t1.exon1;Parent=g7726.t1;
NC_088781.1_Calliphora_vicina_chromosome_2,_idCalVici1.1,_whole_genome_shotgun_sequence	AUGUSTUS	stop_codon	82166325	82166327	.	+	0	ID=g7726.t1.stop1;Parent=g7726.t1;
NC_088781.1_Calliphora_vicina_chromosome_2,_idCalVici1.1,_whole_genome_shotgun_sequence	AUGUSTUS	mRNA	82165548	82166327	0.5	+	.	ID=g7726.t2;Parent=g7726;
NC_088781.1_Calliphora_vicina_chromosome_2,_idCalVici1.1,_whole_genome_shotgun_sequence	AUGUSTUS	start_codon	82165548	82165550	.	+	0	ID=g7726.t2.start1;Parent=g7726.t2;
NC_088781.1_Calliphora_vicina_chromosome_2,_idCalVici1.1,_whole_genome_shotgun_sequence	AUGUSTUS	CDS	82165548	82165893	0.5	+	0	ID=g7726.t2.CDS1;Parent=g7726.t2;
NC_088781.1_Calliphora_vicina_chromosome_2,_idCalVici1.1,_whole_genome_shotgun_sequence	AUGUSTUS	exon	82165548	82165893	.	+	.	ID=g7726.t2.exon1;Parent=g7726.t2;
NC_088781.1_Calliphora_vicina_chromosome_2,_idCalVici1.1,_whole_genome_shotgun_sequence	AUGUSTUS	intron	82165894	82166280	0.81	+	.	ID=g7726.t2.intron1;Parent=g7726.t2;
NC_088781.1_Calliphora_vicina_chromosome_2,_idCalVici1.1,_whole_genome_shotgun_sequence	AUGUSTUS	CDS	82166281	82166327	0.95	+	2	ID=g7726.t2.CDS2;Parent=g7726.t2;
NC_088781.1_Calliphora_vicina_chromosome_2,_idCalVici1.1,_whole_genome_shotgun_sequence	AUGUSTUS	exon	82166281	82166327	.	+	.	ID=g7726.t2.exon2;Parent=g7726.t2;
NC_088781.1_Calliphora_vicina_chromosome_2,_idCalVici1.1,_whole_genome_shotgun_sequence	AUGUSTUS	stop_codon	82166325	82166327	.	+	0	ID=g7726.t2.stop1;Parent=g7726.t2;
NC_088781.1_Calliphora_vicina_chromosome_2,_idCalVici1.1,_whole_genome_shotgun_sequence	AUGUSTUS	gene	82195548	82195904	.	+	.	ID=g7727;
NC_088781.1_Calliphora_vicina_chromosome_2,_idCalVici1.1,_whole_genome_shotgun_sequence	AUGUSTUS	mRNA	82195548	82195904	1	+	.	ID=g7727.t1;Parent=g7727;
NC_088781.1_Calliphora_vicina_chromosome_2,_idCalVici1.1,_whole_genome_shotgun_sequence	AUGUSTUS	start_codon	82195548	82195550	.	+	0	ID=g7727.t1.start1;Parent=g7727.t1;
NC_088781.1_Calliphora_vicina_chromosome_2,_idCalVici1.1,_whole_genome_shotgun_sequence	AUGUSTUS	CDS	82195548	82195904	1	+	0	ID=g7727.t1.CDS1;Parent=g7727.t1;
NC_088781.1_Calliphora_vicina_chromosome_2,_idCalVici1.1,_whole_genome_shotgun_sequence	AUGUSTUS	exon	82195548	82195904	.	+	.	ID=g7727.t1.exon1;Parent=g7727.t1;
NC_088781.1_Calliphora_vicina_chromosome_2,_idCalVici1.1,_whole_genome_shotgun_sequence	AUGUSTUS	stop_codon	82195902	82195904	.	+	0	ID=g7727.t1.stop1;Parent=g7727.t1;
NC_088781.1_Calliphora_vicina_chromosome_2,_idCalVici1.1,_whole_genome_shotgun_sequence	AUGUSTUS	gene	82277741	82279578	.	+	.	ID=g7728;
NC_088781.1_Calliphora_vicina_chromosome_2,_idCalVici1.1,_whole_genome_shotgun_sequence	AUGUSTUS	mRNA	82277741	82279578	0.41	+	.	ID=g7728.t1;Parent=g7728;
NC_088781.1_Calliphora_vicina_chromosome_2,_idCalVici1.1,_whole_genome_shotgun_sequence	AUGUSTUS	start_codon	82277741	82277743	.	+	0	ID=g7728.t1.start1;Parent=g7728.t1;
NC_088781.1_Calliphora_vicina_chromosome_2,_idCalVici1.1,_whole_genome_shotgun_sequence	AUGUSTUS	CDS	82277741	82279185	0.56	+	0	ID=g7728.t1.CDS1;Parent=g7728.t1;
NC_088781.1_Calliphora_vicina_chromosome_2,_idCalVici1.1,_whole_genome_shotgun_sequence	AUGUSTUS	exon	82277741	82279185	.	+	.	ID=g7728.t1.exon1;Parent=g7728.t1;
NC_088781.1_Calliphora_vicina_chromosome_2,_idCalVici1.1,_whole_genome_shotgun_sequence	AUGUSTUS	intron	82279186	82279454	0.41	+	.	ID=g7728.t1.intron1;Parent=g7728.t1;
NC_088781.1_Calliphora_vicina_chromosome_2,_idCalVici1.1,_whole_genome_shotgun_sequence	AUGUSTUS	CDS	82279455	82279578	0.5	+	1	ID=g7728.t1.CDS2;Parent=g7728.t1;
NC_088781.1_Calliphora_vicina_chromosome_2,_idCalVici1.1,_whole_genome_shotgun_sequence	AUGUSTUS	exon	82279455	82279578	.	+	.	ID=g7728.t1.exon2;Parent=g7728.t1;
NC_088781.1_Calliphora_vicina_chromosome_2,_idCalVici1.1,_whole_genome_shotgun_sequence	AUGUSTUS	stop_codon	82279576	82279578	.	+	0	ID=g7728.t1.stop1;Parent=g7728.t1;
NC_088781.1_Calliphora_vicina_chromosome_2,_idCalVici1.1,_whole_genome_shotgun_sequence	AUGUSTUS	mRNA	82278881	82279578	0.29	+	.	ID=g7728.t2;Parent=g7728;
NC_088781.1_Calliphora_vicina_chromosome_2,_idCalVici1.1,_whole_genome_shotgun_sequence	AUGUSTUS	start_codon	82278881	82278883	.	+	0	ID=g7728.t2.start1;Parent=g7728.t2;
NC_088781.1_Calliphora_vicina_chromosome_2,_idCalVici1.1,_whole_genome_shotgun_sequence	AUGUSTUS	CDS	82278881	82279185	0.4	+	0	ID=g7728.t2.CDS1;Parent=g7728.t2;
NC_088781.1_Calliphora_vicina_chromosome_2,_idCalVici1.1,_whole_genome_shotgun_sequence	AUGUSTUS	exon	82278881	82279185	.	+	.	ID=g7728.t2.exon1;Parent=g7728.t2;
NC_088781.1_Calliphora_vicina_chromosome_2,_idCalVici1.1,_whole_genome_shotgun_sequence	AUGUSTUS	intron	82279186	82279454	0.41	+	.	ID=g7728.t2.intron1;Parent=g7728.t2;
NC_088781.1_Calliphora_vicina_chromosome_2,_idCalVici1.1,_whole_genome_shotgun_sequence	AUGUSTUS	CDS	82279455	82279578	0.48	+	1	ID=g7728.t2.CDS2;Parent=g7728.t2;
NC_088781.1_Calliphora_vicina_chromosome_2,_idCalVici1.1,_whole_genome_shotgun_sequence	AUGUSTUS	exon	82279455	82279578	.	+	.	ID=g7728.t2.exon2;Parent=g7728.t2;
NC_088781.1_Calliphora_vicina_chromosome_2,_idCalVici1.1,_whole_genome_shotgun_sequence	AUGUSTUS	stop_codon	82279576	82279578	.	+	0	ID=g7728.t2.stop1;Parent=g7728.t2;
NC_088781.1_Calliphora_vicina_chromosome_2,_idCalVici1.1,_whole_genome_shotgun_sequence	AUGUSTUS	gene	82281069	82281977	.	+	.	ID=g7729;
NC_088781.1_Calliphora_vicina_chromosome_2,_idCalVici1.1,_whole_genome_shotgun_sequence	AUGUSTUS	mRNA	82281069	82281977	0.34	+	.	ID=g7729.t1;Parent=g7729;
NC_088781.1_Calliphora_vicina_chromosome_2,_idCalVici1.1,_whole_genome_shotgun_sequence	AUGUSTUS	start_codon	82281069	82281071	.	+	0	ID=g7729.t1.start1;Parent=g7729.t1;
NC_088781.1_Calliphora_vicina_chromosome_2,_idCalVici1.1,_whole_genome_shotgun_sequence	AUGUSTUS	CDS	82281069	82281977	0.34	+	0	ID=g7729.t1.CDS1;Parent=g7729.t1;
NC_088781.1_Calliphora_vicina_chromosome_2,_idCalVici1.1,_whole_genome_shotgun_sequence	AUGUSTUS	exon	82281069	82281977	.	+	.	ID=g7729.t1.exon1;Parent=g7729.t1;
NC_088781.1_Calliphora_vicina_chromosome_2,_idCalVici1.1,_whole_genome_shotgun_sequence	AUGUSTUS	stop_codon	82281975	82281977	.	+	0	ID=g7729.t1.stop1;Parent=g7729.t1;
NC_088781.1_Calliphora_vicina_chromosome_2,_idCalVici1.1,_whole_genome_shotgun_sequence	AUGUSTUS	gene	82282857	82283936	.	+	.	ID=g7730;
NC_088781.1_Calliphora_vicina_chromosome_2,_idCalVici1.1,_whole_genome_shotgun_sequence	AUGUSTUS	mRNA	82282857	82283936	0.38	+	.	ID=g7730.t1;Parent=g7730;
NC_088781.1_Calliphora_vicina_chromosome_2,_idCalVici1.1,_whole_genome_shotgun_sequence	AUGUSTUS	start_codon	82282857	82282859	.	+	0	ID=g7730.t1.start1;Parent=g7730.t1;
NC_088781.1_Calliphora_vicina_chromosome_2,_idCalVici1.1,_whole_genome_shotgun_sequence	AUGUSTUS	CDS	82282857	82283936	0.38	+	0	ID=g7730.t1.CDS1;Parent=g7730.t1;
NC_088781.1_Calliphora_vicina_chromosome_2,_idCalVici1.1,_whole_genome_shotgun_sequence	AUGUSTUS	exon	82282857	82283936	.	+	.	ID=g7730.t1.exon1;Parent=g7730.t1;
NC_088781.1_Calliphora_vicina_chromosome_2,_idCalVici1.1,_whole_genome_shotgun_sequence	AUGUSTUS	stop_codon	82283934	82283936	.	+	0	ID=g7730.t1.stop1;Parent=g7730.t1;
NC_088781.1_Calliphora_vicina_chromosome_2,_idCalVici1.1,_whole_genome_shotgun_sequence	AUGUSTUS	gene	82287266	82288133	.	+	.	ID=g7731;
NC_088781.1_Calliphora_vicina_chromosome_2,_idCalVici1.1,_whole_genome_shotgun_sequence	AUGUSTUS	mRNA	82287266	82288133	1	+	.	ID=g7731.t1;Parent=g7731;
NC_088781.1_Calliphora_vicina_chromosome_2,_idCalVici1.1,_whole_genome_shotgun_sequence	AUGUSTUS	start_codon	82287266	82287268	.	+	0	ID=g7731.t1.start1;Parent=g7731.t1;
NC_088781.1_Calliphora_vicina_chromosome_2,_idCalVici1.1,_whole_genome_shotgun_sequence	AUGUSTUS	CDS	82287266	82287614	1	+	0	ID=g7731.t1.CDS1;Parent=g7731.t1;
NC_088781.1_Calliphora_vicina_chromosome_2,_idCalVici1.1,_whole_genome_shotgun_sequence	AUGUSTUS	exon	82287266	82287614	.	+	.	ID=g7731.t1.exon1;Parent=g7731.t1;
NC_088781.1_Calliphora_vicina_chromosome_2,_idCalVici1.1,_whole_genome_shotgun_sequence	AUGUSTUS	intron	82287615	82287674	1	+	.	ID=g7731.t1.intron1;Parent=g7731.t1;
NC_088781.1_Calliphora_vicina_chromosome_2,_idCalVici1.1,_whole_genome_shotgun_sequence	AUGUSTUS	CDS	82287675	82287993	1	+	2	ID=g7731.t1.CDS2;Parent=g7731.t1;
NC_088781.1_Calliphora_vicina_chromosome_2,_idCalVici1.1,_whole_genome_shotgun_sequence	AUGUSTUS	exon	82287675	82287993	.	+	.	ID=g7731.t1.exon2;Parent=g7731.t1;
NC_088781.1_Calliphora_vicina_chromosome_2,_idCalVici1.1,_whole_genome_shotgun_sequence	AUGUSTUS	intron	82287994	82288105	1	+	.	ID=g7731.t1.intron2;Parent=g7731.t1;
NC_088781.1_Calliphora_vicina_chromosome_2,_idCalVici1.1,_whole_genome_shotgun_sequence	AUGUSTUS	CDS	82288106	82288133	1	+	1	ID=g7731.t1.CDS3;Parent=g7731.t1;
NC_088781.1_Calliphora_vicina_chromosome_2,_idCalVici1.1,_whole_genome_shotgun_sequence	AUGUSTUS	exon	82288106	82288133	.	+	.	ID=g7731.t1.exon3;Parent=g7731.t1;
NC_088781.1_Calliphora_vicina_chromosome_2,_idCalVici1.1,_whole_genome_shotgun_sequence	AUGUSTUS	stop_codon	82288131	82288133	.	+	0	ID=g7731.t1.stop1;Parent=g7731.t1;
NC_088781.1_Calliphora_vicina_chromosome_2,_idCalVici1.1,_whole_genome_shotgun_sequence	AUGUSTUS	gene	82294359	82294694	.	-	.	ID=g7732;
NC_088781.1_Calliphora_vicina_chromosome_2,_idCalVici1.1,_whole_genome_shotgun_sequence	AUGUSTUS	mRNA	82294359	82294694	1	-	.	ID=g7732.t1;Parent=g7732;
NC_088781.1_Calliphora_vicina_chromosome_2,_idCalVici1.1,_whole_genome_shotgun_sequence	AUGUSTUS	stop_codon	82294359	82294361	.	-	0	ID=g7732.t1.stop1;Parent=g7732.t1;
NC_088781.1_Calliphora_vicina_chromosome_2,_idCalVici1.1,_whole_genome_shotgun_sequence	AUGUSTUS	CDS	82294359	82294694	1	-	0	ID=g7732.t1.CDS1;Parent=g7732.t1;
NC_088781.1_Calliphora_vicina_chromosome_2,_idCalVici1.1,_whole_genome_shotgun_sequence	AUGUSTUS	exon	82294359	82294694	.	-	.	ID=g7732.t1.exon1;Parent=g7732.t1;
NC_088781.1_Calliphora_vicina_chromosome_2,_idCalVici1.1,_whole_genome_shotgun_sequence	AUGUSTUS	start_codon	82294692	82294694	.	-	0	ID=g7732.t1.start1;Parent=g7732.t1;
NC_088781.1_Calliphora_vicina_chromosome_2,_idCalVici1.1,_whole_genome_shotgun_sequence	AUGUSTUS	gene	82294359	82295668	.	-	.	ID=g7733;
NC_088781.1_Calliphora_vicina_chromosome_2,_idCalVici1.1,_whole_genome_shotgun_sequence	AUGUSTUS	mRNA	82294359	82295668	0.8	-	.	ID=g7733.t1;Parent=g7733;
NC_088781.1_Calliphora_vicina_chromosome_2,_idCalVici1.1,_whole_genome_shotgun_sequence	AUGUSTUS	stop_codon	82294359	82294361	.	-	0	ID=g7733.t1.stop1;Parent=g7733.t1;
NC_088781.1_Calliphora_vicina_chromosome_2,_idCalVici1.1,_whole_genome_shotgun_sequence	AUGUSTUS	CDS	82294359	82294722	0.8	-	1	ID=g7733.t1.CDS1;Parent=g7733.t1;
NC_088781.1_Calliphora_vicina_chromosome_2,_idCalVici1.1,_whole_genome_shotgun_sequence	AUGUSTUS	exon	82294359	82294722	.	-	.	ID=g7733.t1.exon1;Parent=g7733.t1;
NC_088781.1_Calliphora_vicina_chromosome_2,_idCalVici1.1,_whole_genome_shotgun_sequence	AUGUSTUS	intron	82294723	82295642	0.8	-	.	ID=g7733.t1.intron1;Parent=g7733.t1;
NC_088781.1_Calliphora_vicina_chromosome_2,_idCalVici1.1,_whole_genome_shotgun_sequence	AUGUSTUS	CDS	82295643	82295668	0.95	-	0	ID=g7733.t1.CDS2;Parent=g7733.t1;
NC_088781.1_Calliphora_vicina_chromosome_2,_idCalVici1.1,_whole_genome_shotgun_sequence	AUGUSTUS	exon	82295643	82295668	.	-	.	ID=g7733.t1.exon2;Parent=g7733.t1;
NC_088781.1_Calliphora_vicina_chromosome_2,_idCalVici1.1,_whole_genome_shotgun_sequence	AUGUSTUS	start_codon	82295666	82295668	.	-	0	ID=g7733.t1.start1;Parent=g7733.t1;
NC_088781.1_Calliphora_vicina_chromosome_2,_idCalVici1.1,_whole_genome_shotgun_sequence	AUGUSTUS	mRNA	82294832	82295668	0.3	-	.	ID=g7733.t2;Parent=g7733;
NC_088781.1_Calliphora_vicina_chromosome_2,_idCalVici1.1,_whole_genome_shotgun_sequence	AUGUSTUS	stop_codon	82294832	82294834	.	-	0	ID=g7733.t2.stop1;Parent=g7733.t2;
NC_088781.1_Calliphora_vicina_chromosome_2,_idCalVici1.1,_whole_genome_shotgun_sequence	AUGUSTUS	CDS	82294832	82295668	0.3	-	0	ID=g7733.t2.CDS1;Parent=g7733.t2;
NC_088781.1_Calliphora_vicina_chromosome_2,_idCalVici1.1,_whole_genome_shotgun_sequence	AUGUSTUS	exon	82294832	82295668	.	-	.	ID=g7733.t2.exon1;Parent=g7733.t2;
NC_088781.1_Calliphora_vicina_chromosome_2,_idCalVici1.1,_whole_genome_shotgun_sequence	AUGUSTUS	start_codon	82295666	82295668	.	-	0	ID=g7733.t2.start1;Parent=g7733.t2;
NC_088781.1_Calliphora_vicina_chromosome_2,_idCalVici1.1,_whole_genome_shotgun_sequence	AUGUSTUS	gene	82308143	82308977	.	-	.	ID=g7734;
NC_088781.1_Calliphora_vicina_chromosome_2,_idCalVici1.1,_whole_genome_shotgun_sequence	AUGUSTUS	mRNA	82308143	82308977	1	-	.	ID=g7734.t1;Parent=g7734;
NC_088781.1_Calliphora_vicina_chromosome_2,_idCalVici1.1,_whole_genome_shotgun_sequence	AUGUSTUS	stop_codon	82308143	82308145	.	-	0	ID=g7734.t1.stop1;Parent=g7734.t1;
NC_088781.1_Calliphora_vicina_chromosome_2,_idCalVici1.1,_whole_genome_shotgun_sequence	AUGUSTUS	CDS	82308143	82308228	1	-	2	ID=g7734.t1.CDS1;Parent=g7734.t1;
NC_088781.1_Calliphora_vicina_chromosome_2,_idCalVici1.1,_whole_genome_shotgun_sequence	AUGUSTUS	exon	82308143	82308228	.	-	.	ID=g7734.t1.exon1;Parent=g7734.t1;
NC_088781.1_Calliphora_vicina_chromosome_2,_idCalVici1.1,_whole_genome_shotgun_sequence	AUGUSTUS	intron	82308229	82308793	1	-	.	ID=g7734.t1.intron1;Parent=g7734.t1;
NC_088781.1_Calliphora_vicina_chromosome_2,_idCalVici1.1,_whole_genome_shotgun_sequence	AUGUSTUS	CDS	82308794	82308977	1	-	0	ID=g7734.t1.CDS2;Parent=g7734.t1;
NC_088781.1_Calliphora_vicina_chromosome_2,_idCalVici1.1,_whole_genome_shotgun_sequence	AUGUSTUS	exon	82308794	82308977	.	-	.	ID=g7734.t1.exon2;Parent=g7734.t1;
NC_088781.1_Calliphora_vicina_chromosome_2,_idCalVici1.1,_whole_genome_shotgun_sequence	AUGUSTUS	start_codon	82308975	82308977	.	-	0	ID=g7734.t1.start1;Parent=g7734.t1;
NC_088781.1_Calliphora_vicina_chromosome_2,_idCalVici1.1,_whole_genome_shotgun_sequence	AUGUSTUS	gene	82309565	82310785	.	-	.	ID=g7735;
NC_088781.1_Calliphora_vicina_chromosome_2,_idCalVici1.1,_whole_genome_shotgun_sequence	AUGUSTUS	mRNA	82309565	82310785	0.73	-	.	ID=g7735.t1;Parent=g7735;
NC_088781.1_Calliphora_vicina_chromosome_2,_idCalVici1.1,_whole_genome_shotgun_sequence	AUGUSTUS	stop_codon	82309565	82309567	.	-	0	ID=g7735.t1.stop1;Parent=g7735.t1;
NC_088781.1_Calliphora_vicina_chromosome_2,_idCalVici1.1,_whole_genome_shotgun_sequence	AUGUSTUS	CDS	82309565	82310019	1	-	2	ID=g7735.t1.CDS1;Parent=g7735.t1;
NC_088781.1_Calliphora_vicina_chromosome_2,_idCalVici1.1,_whole_genome_shotgun_sequence	AUGUSTUS	exon	82309565	82310019	.	-	.	ID=g7735.t1.exon1;Parent=g7735.t1;
NC_088781.1_Calliphora_vicina_chromosome_2,_idCalVici1.1,_whole_genome_shotgun_sequence	AUGUSTUS	intron	82310020	82310484	1	-	.	ID=g7735.t1.intron1;Parent=g7735.t1;
NC_088781.1_Calliphora_vicina_chromosome_2,_idCalVici1.1,_whole_genome_shotgun_sequence	AUGUSTUS	CDS	82310485	82310698	1	-	0	ID=g7735.t1.CDS2;Parent=g7735.t1;
NC_088781.1_Calliphora_vicina_chromosome_2,_idCalVici1.1,_whole_genome_shotgun_sequence	AUGUSTUS	exon	82310485	82310698	.	-	.	ID=g7735.t1.exon2;Parent=g7735.t1;
NC_088781.1_Calliphora_vicina_chromosome_2,_idCalVici1.1,_whole_genome_shotgun_sequence	AUGUSTUS	intron	82310699	82310752	1	-	.	ID=g7735.t1.intron2;Parent=g7735.t1;
NC_088781.1_Calliphora_vicina_chromosome_2,_idCalVici1.1,_whole_genome_shotgun_sequence	AUGUSTUS	CDS	82310753	82310785	0.73	-	0	ID=g7735.t1.CDS3;Parent=g7735.t1;
NC_088781.1_Calliphora_vicina_chromosome_2,_idCalVici1.1,_whole_genome_shotgun_sequence	AUGUSTUS	exon	82310753	82310785	.	-	.	ID=g7735.t1.exon3;Parent=g7735.t1;
NC_088781.1_Calliphora_vicina_chromosome_2,_idCalVici1.1,_whole_genome_shotgun_sequence	AUGUSTUS	start_codon	82310783	82310785	.	-	0	ID=g7735.t1.start1;Parent=g7735.t1;
NC_088781.1_Calliphora_vicina_chromosome_2,_idCalVici1.1,_whole_genome_shotgun_sequence	AUGUSTUS	gene	82311453	82312170	.	-	.	ID=g7736;
NC_088781.1_Calliphora_vicina_chromosome_2,_idCalVici1.1,_whole_genome_shotgun_sequence	AUGUSTUS	mRNA	82311453	82312170	0.73	-	.	ID=g7736.t1;Parent=g7736;
NC_088781.1_Calliphora_vicina_chromosome_2,_idCalVici1.1,_whole_genome_shotgun_sequence	AUGUSTUS	stop_codon	82311453	82311455	.	-	0	ID=g7736.t1.stop1;Parent=g7736.t1;
NC_088781.1_Calliphora_vicina_chromosome_2,_idCalVici1.1,_whole_genome_shotgun_sequence	AUGUSTUS	CDS	82311453	82311789	0.73	-	1	ID=g7736.t1.CDS1;Parent=g7736.t1;
NC_088781.1_Calliphora_vicina_chromosome_2,_idCalVici1.1,_whole_genome_shotgun_sequence	AUGUSTUS	exon	82311453	82311789	.	-	.	ID=g7736.t1.exon1;Parent=g7736.t1;
NC_088781.1_Calliphora_vicina_chromosome_2,_idCalVici1.1,_whole_genome_shotgun_sequence	AUGUSTUS	intron	82311790	82311922	1	-	.	ID=g7736.t1.intron1;Parent=g7736.t1;
NC_088781.1_Calliphora_vicina_chromosome_2,_idCalVici1.1,_whole_genome_shotgun_sequence	AUGUSTUS	CDS	82311923	82312170	1	-	0	ID=g7736.t1.CDS2;Parent=g7736.t1;
NC_088781.1_Calliphora_vicina_chromosome_2,_idCalVici1.1,_whole_genome_shotgun_sequence	AUGUSTUS	exon	82311923	82312170	.	-	.	ID=g7736.t1.exon2;Parent=g7736.t1;
NC_088781.1_Calliphora_vicina_chromosome_2,_idCalVici1.1,_whole_genome_shotgun_sequence	AUGUSTUS	start_codon	82312168	82312170	.	-	0	ID=g7736.t1.start1;Parent=g7736.t1;
NC_088781.1_Calliphora_vicina_chromosome_2,_idCalVici1.1,_whole_genome_shotgun_sequence	AUGUSTUS	gene	82313206	82313627	.	+	.	ID=g7737;
NC_088781.1_Calliphora_vicina_chromosome_2,_idCalVici1.1,_whole_genome_shotgun_sequence	AUGUSTUS	mRNA	82313206	82313627	0.38	+	.	ID=g7737.t1;Parent=g7737;
NC_088781.1_Calliphora_vicina_chromosome_2,_idCalVici1.1,_whole_genome_shotgun_sequence	AUGUSTUS	start_codon	82313206	82313208	.	+	0	ID=g7737.t1.start1;Parent=g7737.t1;
NC_088781.1_Calliphora_vicina_chromosome_2,_idCalVici1.1,_whole_genome_shotgun_sequence	AUGUSTUS	CDS	82313206	82313319	0.93	+	0	ID=g7737.t1.CDS1;Parent=g7737.t1;
NC_088781.1_Calliphora_vicina_chromosome_2,_idCalVici1.1,_whole_genome_shotgun_sequence	AUGUSTUS	exon	82313206	82313319	.	+	.	ID=g7737.t1.exon1;Parent=g7737.t1;
NC_088781.1_Calliphora_vicina_chromosome_2,_idCalVici1.1,_whole_genome_shotgun_sequence	AUGUSTUS	intron	82313320	82313393	0.55	+	.	ID=g7737.t1.intron1;Parent=g7737.t1;
NC_088781.1_Calliphora_vicina_chromosome_2,_idCalVici1.1,_whole_genome_shotgun_sequence	AUGUSTUS	CDS	82313394	82313627	0.38	+	0	ID=g7737.t1.CDS2;Parent=g7737.t1;
NC_088781.1_Calliphora_vicina_chromosome_2,_idCalVici1.1,_whole_genome_shotgun_sequence	AUGUSTUS	exon	82313394	82313627	.	+	.	ID=g7737.t1.exon2;Parent=g7737.t1;
NC_088781.1_Calliphora_vicina_chromosome_2,_idCalVici1.1,_whole_genome_shotgun_sequence	AUGUSTUS	stop_codon	82313625	82313627	.	+	0	ID=g7737.t1.stop1;Parent=g7737.t1;
NC_088781.1_Calliphora_vicina_chromosome_2,_idCalVici1.1,_whole_genome_shotgun_sequence	AUGUSTUS	gene	82346919	82351535	.	+	.	ID=g7738;
NC_088781.1_Calliphora_vicina_chromosome_2,_idCalVici1.1,_whole_genome_shotgun_sequence	AUGUSTUS	mRNA	82346919	82351535	0.83	+	.	ID=g7738.t1;Parent=g7738;
NC_088781.1_Calliphora_vicina_chromosome_2,_idCalVici1.1,_whole_genome_shotgun_sequence	AUGUSTUS	start_codon	82346919	82346921	.	+	0	ID=g7738.t1.start1;Parent=g7738.t1;
NC_088781.1_Calliphora_vicina_chromosome_2,_idCalVici1.1,_whole_genome_shotgun_sequence	AUGUSTUS	CDS	82346919	82347144	0.91	+	0	ID=g7738.t1.CDS1;Parent=g7738.t1;
NC_088781.1_Calliphora_vicina_chromosome_2,_idCalVici1.1,_whole_genome_shotgun_sequence	AUGUSTUS	exon	82346919	82347144	.	+	.	ID=g7738.t1.exon1;Parent=g7738.t1;
NC_088781.1_Calliphora_vicina_chromosome_2,_idCalVici1.1,_whole_genome_shotgun_sequence	AUGUSTUS	intron	82347145	82351188	0.83	+	.	ID=g7738.t1.intron1;Parent=g7738.t1;
NC_088781.1_Calliphora_vicina_chromosome_2,_idCalVici1.1,_whole_genome_shotgun_sequence	AUGUSTUS	CDS	82351189	82351535	0.9	+	2	ID=g7738.t1.CDS2;Parent=g7738.t1;
NC_088781.1_Calliphora_vicina_chromosome_2,_idCalVici1.1,_whole_genome_shotgun_sequence	AUGUSTUS	exon	82351189	82351535	.	+	.	ID=g7738.t1.exon2;Parent=g7738.t1;
NC_088781.1_Calliphora_vicina_chromosome_2,_idCalVici1.1,_whole_genome_shotgun_sequence	AUGUSTUS	stop_codon	82351533	82351535	.	+	0	ID=g7738.t1.stop1;Parent=g7738.t1;
NC_088781.1_Calliphora_vicina_chromosome_2,_idCalVici1.1,_whole_genome_shotgun_sequence	AUGUSTUS	gene	82356029	82358605	.	+	.	ID=g7739;
NC_088781.1_Calliphora_vicina_chromosome_2,_idCalVici1.1,_whole_genome_shotgun_sequence	AUGUSTUS	mRNA	82356029	82358605	0.38	+	.	ID=g7739.t1;Parent=g7739;
NC_088781.1_Calliphora_vicina_chromosome_2,_idCalVici1.1,_whole_genome_shotgun_sequence	AUGUSTUS	start_codon	82356029	82356031	.	+	0	ID=g7739.t1.start1;Parent=g7739.t1;
NC_088781.1_Calliphora_vicina_chromosome_2,_idCalVici1.1,_whole_genome_shotgun_sequence	AUGUSTUS	CDS	82356029	82356757	0.42	+	0	ID=g7739.t1.CDS1;Parent=g7739.t1;
NC_088781.1_Calliphora_vicina_chromosome_2,_idCalVici1.1,_whole_genome_shotgun_sequence	AUGUSTUS	exon	82356029	82356757	.	+	.	ID=g7739.t1.exon1;Parent=g7739.t1;
NC_088781.1_Calliphora_vicina_chromosome_2,_idCalVici1.1,_whole_genome_shotgun_sequence	AUGUSTUS	intron	82356758	82356802	0.42	+	.	ID=g7739.t1.intron1;Parent=g7739.t1;
NC_088781.1_Calliphora_vicina_chromosome_2,_idCalVici1.1,_whole_genome_shotgun_sequence	AUGUSTUS	CDS	82356803	82357982	0.39	+	0	ID=g7739.t1.CDS2;Parent=g7739.t1;
NC_088781.1_Calliphora_vicina_chromosome_2,_idCalVici1.1,_whole_genome_shotgun_sequence	AUGUSTUS	exon	82356803	82357982	.	+	.	ID=g7739.t1.exon2;Parent=g7739.t1;
NC_088781.1_Calliphora_vicina_chromosome_2,_idCalVici1.1,_whole_genome_shotgun_sequence	AUGUSTUS	intron	82357983	82358033	1	+	.	ID=g7739.t1.intron2;Parent=g7739.t1;
NC_088781.1_Calliphora_vicina_chromosome_2,_idCalVici1.1,_whole_genome_shotgun_sequence	AUGUSTUS	CDS	82358034	82358339	0.97	+	2	ID=g7739.t1.CDS3;Parent=g7739.t1;
NC_088781.1_Calliphora_vicina_chromosome_2,_idCalVici1.1,_whole_genome_shotgun_sequence	AUGUSTUS	exon	82358034	82358339	.	+	.	ID=g7739.t1.exon3;Parent=g7739.t1;
NC_088781.1_Calliphora_vicina_chromosome_2,_idCalVici1.1,_whole_genome_shotgun_sequence	AUGUSTUS	intron	82358340	82358495	0.97	+	.	ID=g7739.t1.intron3;Parent=g7739.t1;
NC_088781.1_Calliphora_vicina_chromosome_2,_idCalVici1.1,_whole_genome_shotgun_sequence	AUGUSTUS	CDS	82358496	82358605	1	+	2	ID=g7739.t1.CDS4;Parent=g7739.t1;
NC_088781.1_Calliphora_vicina_chromosome_2,_idCalVici1.1,_whole_genome_shotgun_sequence	AUGUSTUS	exon	82358496	82358605	.	+	.	ID=g7739.t1.exon4;Parent=g7739.t1;
NC_088781.1_Calliphora_vicina_chromosome_2,_idCalVici1.1,_whole_genome_shotgun_sequence	AUGUSTUS	stop_codon	82358603	82358605	.	+	0	ID=g7739.t1.stop1;Parent=g7739.t1;
NC_088781.1_Calliphora_vicina_chromosome_2,_idCalVici1.1,_whole_genome_shotgun_sequence	AUGUSTUS	gene	82358851	82359858	.	+	.	ID=g7740;
NC_088781.1_Calliphora_vicina_chromosome_2,_idCalVici1.1,_whole_genome_shotgun_sequence	AUGUSTUS	mRNA	82358851	82359858	0.97	+	.	ID=g7740.t1;Parent=g7740;
NC_088781.1_Calliphora_vicina_chromosome_2,_idCalVici1.1,_whole_genome_shotgun_sequence	AUGUSTUS	start_codon	82358851	82358853	.	+	0	ID=g7740.t1.start1;Parent=g7740.t1;
NC_088781.1_Calliphora_vicina_chromosome_2,_idCalVici1.1,_whole_genome_shotgun_sequence	AUGUSTUS	CDS	82358851	82359858	0.97	+	0	ID=g7740.t1.CDS1;Parent=g7740.t1;
NC_088781.1_Calliphora_vicina_chromosome_2,_idCalVici1.1,_whole_genome_shotgun_sequence	AUGUSTUS	exon	82358851	82359858	.	+	.	ID=g7740.t1.exon1;Parent=g7740.t1;
NC_088781.1_Calliphora_vicina_chromosome_2,_idCalVici1.1,_whole_genome_shotgun_sequence	AUGUSTUS	stop_codon	82359856	82359858	.	+	0	ID=g7740.t1.stop1;Parent=g7740.t1;
NC_088781.1_Calliphora_vicina_chromosome_2,_idCalVici1.1,_whole_genome_shotgun_sequence	AUGUSTUS	gene	82371906	82374469	.	+	.	ID=g7741;
NC_088781.1_Calliphora_vicina_chromosome_2,_idCalVici1.1,_whole_genome_shotgun_sequence	AUGUSTUS	mRNA	82371906	82374469	0.29	+	.	ID=g7741.t1;Parent=g7741;
NC_088781.1_Calliphora_vicina_chromosome_2,_idCalVici1.1,_whole_genome_shotgun_sequence	AUGUSTUS	start_codon	82371906	82371908	.	+	0	ID=g7741.t1.start1;Parent=g7741.t1;
NC_088781.1_Calliphora_vicina_chromosome_2,_idCalVici1.1,_whole_genome_shotgun_sequence	AUGUSTUS	CDS	82371906	82372002	0.99	+	0	ID=g7741.t1.CDS1;Parent=g7741.t1;
NC_088781.1_Calliphora_vicina_chromosome_2,_idCalVici1.1,_whole_genome_shotgun_sequence	AUGUSTUS	exon	82371906	82372002	.	+	.	ID=g7741.t1.exon1;Parent=g7741.t1;
NC_088781.1_Calliphora_vicina_chromosome_2,_idCalVici1.1,_whole_genome_shotgun_sequence	AUGUSTUS	intron	82372003	82372222	0.99	+	.	ID=g7741.t1.intron1;Parent=g7741.t1;
NC_088781.1_Calliphora_vicina_chromosome_2,_idCalVici1.1,_whole_genome_shotgun_sequence	AUGUSTUS	CDS	82372223	82372405	0.78	+	2	ID=g7741.t1.CDS2;Parent=g7741.t1;
NC_088781.1_Calliphora_vicina_chromosome_2,_idCalVici1.1,_whole_genome_shotgun_sequence	AUGUSTUS	exon	82372223	82372405	.	+	.	ID=g7741.t1.exon2;Parent=g7741.t1;
NC_088781.1_Calliphora_vicina_chromosome_2,_idCalVici1.1,_whole_genome_shotgun_sequence	AUGUSTUS	intron	82372406	82372647	0.75	+	.	ID=g7741.t1.intron2;Parent=g7741.t1;
NC_088781.1_Calliphora_vicina_chromosome_2,_idCalVici1.1,_whole_genome_shotgun_sequence	AUGUSTUS	CDS	82372648	82372766	0.44	+	2	ID=g7741.t1.CDS3;Parent=g7741.t1;
NC_088781.1_Calliphora_vicina_chromosome_2,_idCalVici1.1,_whole_genome_shotgun_sequence	AUGUSTUS	exon	82372648	82372766	.	+	.	ID=g7741.t1.exon3;Parent=g7741.t1;
NC_088781.1_Calliphora_vicina_chromosome_2,_idCalVici1.1,_whole_genome_shotgun_sequence	AUGUSTUS	intron	82372767	82372963	0.4	+	.	ID=g7741.t1.intron3;Parent=g7741.t1;
NC_088781.1_Calliphora_vicina_chromosome_2,_idCalVici1.1,_whole_genome_shotgun_sequence	AUGUSTUS	CDS	82372964	82373598	0.4	+	0	ID=g7741.t1.CDS4;Parent=g7741.t1;
NC_088781.1_Calliphora_vicina_chromosome_2,_idCalVici1.1,_whole_genome_shotgun_sequence	AUGUSTUS	exon	82372964	82373598	.	+	.	ID=g7741.t1.exon4;Parent=g7741.t1;
NC_088781.1_Calliphora_vicina_chromosome_2,_idCalVici1.1,_whole_genome_shotgun_sequence	AUGUSTUS	intron	82373599	82373847	0.78	+	.	ID=g7741.t1.intron4;Parent=g7741.t1;
NC_088781.1_Calliphora_vicina_chromosome_2,_idCalVici1.1,_whole_genome_shotgun_sequence	AUGUSTUS	CDS	82373848	82374469	0.82	+	1	ID=g7741.t1.CDS5;Parent=g7741.t1;
NC_088781.1_Calliphora_vicina_chromosome_2,_idCalVici1.1,_whole_genome_shotgun_sequence	AUGUSTUS	exon	82373848	82374469	.	+	.	ID=g7741.t1.exon5;Parent=g7741.t1;
NC_088781.1_Calliphora_vicina_chromosome_2,_idCalVici1.1,_whole_genome_shotgun_sequence	AUGUSTUS	stop_codon	82374467	82374469	.	+	0	ID=g7741.t1.stop1;Parent=g7741.t1;
NC_088781.1_Calliphora_vicina_chromosome_2,_idCalVici1.1,_whole_genome_shotgun_sequence	AUGUSTUS	mRNA	82372113	82374469	0.19	+	.	ID=g7741.t2;Parent=g7741;
NC_088781.1_Calliphora_vicina_chromosome_2,_idCalVici1.1,_whole_genome_shotgun_sequence	AUGUSTUS	start_codon	82372113	82372115	.	+	0	ID=g7741.t2.start1;Parent=g7741.t2;
NC_088781.1_Calliphora_vicina_chromosome_2,_idCalVici1.1,_whole_genome_shotgun_sequence	AUGUSTUS	CDS	82372113	82372172	0.88	+	0	ID=g7741.t2.CDS1;Parent=g7741.t2;
NC_088781.1_Calliphora_vicina_chromosome_2,_idCalVici1.1,_whole_genome_shotgun_sequence	AUGUSTUS	exon	82372113	82372172	.	+	.	ID=g7741.t2.exon1;Parent=g7741.t2;
NC_088781.1_Calliphora_vicina_chromosome_2,_idCalVici1.1,_whole_genome_shotgun_sequence	AUGUSTUS	intron	82372173	82372643	0.88	+	.	ID=g7741.t2.intron1;Parent=g7741.t2;
NC_088781.1_Calliphora_vicina_chromosome_2,_idCalVici1.1,_whole_genome_shotgun_sequence	AUGUSTUS	CDS	82372644	82372766	0.45	+	0	ID=g7741.t2.CDS2;Parent=g7741.t2;
NC_088781.1_Calliphora_vicina_chromosome_2,_idCalVici1.1,_whole_genome_shotgun_sequence	AUGUSTUS	exon	82372644	82372766	.	+	.	ID=g7741.t2.exon2;Parent=g7741.t2;
NC_088781.1_Calliphora_vicina_chromosome_2,_idCalVici1.1,_whole_genome_shotgun_sequence	AUGUSTUS	intron	82372767	82372963	0.36	+	.	ID=g7741.t2.intron2;Parent=g7741.t2;
NC_088781.1_Calliphora_vicina_chromosome_2,_idCalVici1.1,_whole_genome_shotgun_sequence	AUGUSTUS	CDS	82372964	82373598	0.34	+	0	ID=g7741.t2.CDS3;Parent=g7741.t2;
NC_088781.1_Calliphora_vicina_chromosome_2,_idCalVici1.1,_whole_genome_shotgun_sequence	AUGUSTUS	exon	82372964	82373598	.	+	.	ID=g7741.t2.exon3;Parent=g7741.t2;
NC_088781.1_Calliphora_vicina_chromosome_2,_idCalVici1.1,_whole_genome_shotgun_sequence	AUGUSTUS	intron	82373599	82373847	0.69	+	.	ID=g7741.t2.intron3;Parent=g7741.t2;
NC_088781.1_Calliphora_vicina_chromosome_2,_idCalVici1.1,_whole_genome_shotgun_sequence	AUGUSTUS	CDS	82373848	82374469	0.68	+	1	ID=g7741.t2.CDS4;Parent=g7741.t2;
NC_088781.1_Calliphora_vicina_chromosome_2,_idCalVici1.1,_whole_genome_shotgun_sequence	AUGUSTUS	exon	82373848	82374469	.	+	.	ID=g7741.t2.exon4;Parent=g7741.t2;
NC_088781.1_Calliphora_vicina_chromosome_2,_idCalVici1.1,_whole_genome_shotgun_sequence	AUGUSTUS	stop_codon	82374467	82374469	.	+	0	ID=g7741.t2.stop1;Parent=g7741.t2;
NC_088781.1_Calliphora_vicina_chromosome_2,_idCalVici1.1,_whole_genome_shotgun_sequence	AUGUSTUS	gene	82385643	82386471	.	-	.	ID=g7742;
NC_088781.1_Calliphora_vicina_chromosome_2,_idCalVici1.1,_whole_genome_shotgun_sequence	AUGUSTUS	mRNA	82385643	82386471	0.97	-	.	ID=g7742.t1;Parent=g7742;
NC_088781.1_Calliphora_vicina_chromosome_2,_idCalVici1.1,_whole_genome_shotgun_sequence	AUGUSTUS	stop_codon	82385643	82385645	.	-	0	ID=g7742.t1.stop1;Parent=g7742.t1;
NC_088781.1_Calliphora_vicina_chromosome_2,_idCalVici1.1,_whole_genome_shotgun_sequence	AUGUSTUS	CDS	82385643	82385772	0.98	-	1	ID=g7742.t1.CDS1;Parent=g7742.t1;
NC_088781.1_Calliphora_vicina_chromosome_2,_idCalVici1.1,_whole_genome_shotgun_sequence	AUGUSTUS	exon	82385643	82385772	.	-	.	ID=g7742.t1.exon1;Parent=g7742.t1;
NC_088781.1_Calliphora_vicina_chromosome_2,_idCalVici1.1,_whole_genome_shotgun_sequence	AUGUSTUS	intron	82385773	82386367	0.97	-	.	ID=g7742.t1.intron1;Parent=g7742.t1;
NC_088781.1_Calliphora_vicina_chromosome_2,_idCalVici1.1,_whole_genome_shotgun_sequence	AUGUSTUS	CDS	82386368	82386471	1	-	0	ID=g7742.t1.CDS2;Parent=g7742.t1;
NC_088781.1_Calliphora_vicina_chromosome_2,_idCalVici1.1,_whole_genome_shotgun_sequence	AUGUSTUS	exon	82386368	82386471	.	-	.	ID=g7742.t1.exon2;Parent=g7742.t1;
NC_088781.1_Calliphora_vicina_chromosome_2,_idCalVici1.1,_whole_genome_shotgun_sequence	AUGUSTUS	start_codon	82386469	82386471	.	-	0	ID=g7742.t1.start1;Parent=g7742.t1;
NC_088781.1_Calliphora_vicina_chromosome_2,_idCalVici1.1,_whole_genome_shotgun_sequence	AUGUSTUS	gene	82386755	82388542	.	-	.	ID=g7743;
NC_088781.1_Calliphora_vicina_chromosome_2,_idCalVici1.1,_whole_genome_shotgun_sequence	AUGUSTUS	mRNA	82386755	82388542	0.38	-	.	ID=g7743.t1;Parent=g7743;
NC_088781.1_Calliphora_vicina_chromosome_2,_idCalVici1.1,_whole_genome_shotgun_sequence	AUGUSTUS	stop_codon	82386755	82386757	.	-	0	ID=g7743.t1.stop1;Parent=g7743.t1;
NC_088781.1_Calliphora_vicina_chromosome_2,_idCalVici1.1,_whole_genome_shotgun_sequence	AUGUSTUS	CDS	82386755	82387286	0.54	-	1	ID=g7743.t1.CDS1;Parent=g7743.t1;
NC_088781.1_Calliphora_vicina_chromosome_2,_idCalVici1.1,_whole_genome_shotgun_sequence	AUGUSTUS	exon	82386755	82387286	.	-	.	ID=g7743.t1.exon1;Parent=g7743.t1;
NC_088781.1_Calliphora_vicina_chromosome_2,_idCalVici1.1,_whole_genome_shotgun_sequence	AUGUSTUS	intron	82387287	82387364	0.51	-	.	ID=g7743.t1.intron1;Parent=g7743.t1;
NC_088781.1_Calliphora_vicina_chromosome_2,_idCalVici1.1,_whole_genome_shotgun_sequence	AUGUSTUS	CDS	82387365	82388542	0.72	-	0	ID=g7743.t1.CDS2;Parent=g7743.t1;
NC_088781.1_Calliphora_vicina_chromosome_2,_idCalVici1.1,_whole_genome_shotgun_sequence	AUGUSTUS	exon	82387365	82388542	.	-	.	ID=g7743.t1.exon2;Parent=g7743.t1;
NC_088781.1_Calliphora_vicina_chromosome_2,_idCalVici1.1,_whole_genome_shotgun_sequence	AUGUSTUS	start_codon	82388540	82388542	.	-	0	ID=g7743.t1.start1;Parent=g7743.t1;
NC_088781.1_Calliphora_vicina_chromosome_2,_idCalVici1.1,_whole_genome_shotgun_sequence	AUGUSTUS	gene	82388877	82389287	.	-	.	ID=g7744;
NC_088781.1_Calliphora_vicina_chromosome_2,_idCalVici1.1,_whole_genome_shotgun_sequence	AUGUSTUS	mRNA	82388877	82389287	1	-	.	ID=g7744.t1;Parent=g7744;
NC_088781.1_Calliphora_vicina_chromosome_2,_idCalVici1.1,_whole_genome_shotgun_sequence	AUGUSTUS	stop_codon	82388877	82388879	.	-	0	ID=g7744.t1.stop1;Parent=g7744.t1;
NC_088781.1_Calliphora_vicina_chromosome_2,_idCalVici1.1,_whole_genome_shotgun_sequence	AUGUSTUS	CDS	82388877	82389287	1	-	0	ID=g7744.t1.CDS1;Parent=g7744.t1;
NC_088781.1_Calliphora_vicina_chromosome_2,_idCalVici1.1,_whole_genome_shotgun_sequence	AUGUSTUS	exon	82388877	82389287	.	-	.	ID=g7744.t1.exon1;Parent=g7744.t1;
NC_088781.1_Calliphora_vicina_chromosome_2,_idCalVici1.1,_whole_genome_shotgun_sequence	AUGUSTUS	start_codon	82389285	82389287	.	-	0	ID=g7744.t1.start1;Parent=g7744.t1;
NC_088781.1_Calliphora_vicina_chromosome_2,_idCalVici1.1,_whole_genome_shotgun_sequence	AUGUSTUS	gene	82390521	82391195	.	+	.	ID=g7745;
NC_088781.1_Calliphora_vicina_chromosome_2,_idCalVici1.1,_whole_genome_shotgun_sequence	AUGUSTUS	mRNA	82390521	82391195	1	+	.	ID=g7745.t1;Parent=g7745;
NC_088781.1_Calliphora_vicina_chromosome_2,_idCalVici1.1,_whole_genome_shotgun_sequence	AUGUSTUS	start_codon	82390521	82390523	.	+	0	ID=g7745.t1.start1;Parent=g7745.t1;
NC_088781.1_Calliphora_vicina_chromosome_2,_idCalVici1.1,_whole_genome_shotgun_sequence	AUGUSTUS	CDS	82390521	82391195	1	+	0	ID=g7745.t1.CDS1;Parent=g7745.t1;
NC_088781.1_Calliphora_vicina_chromosome_2,_idCalVici1.1,_whole_genome_shotgun_sequence	AUGUSTUS	exon	82390521	82391195	.	+	.	ID=g7745.t1.exon1;Parent=g7745.t1;
NC_088781.1_Calliphora_vicina_chromosome_2,_idCalVici1.1,_whole_genome_shotgun_sequence	AUGUSTUS	stop_codon	82391193	82391195	.	+	0	ID=g7745.t1.stop1;Parent=g7745.t1;
NC_088781.1_Calliphora_vicina_chromosome_2,_idCalVici1.1,_whole_genome_shotgun_sequence	AUGUSTUS	gene	82392359	82393037	.	-	.	ID=g7746;
NC_088781.1_Calliphora_vicina_chromosome_2,_idCalVici1.1,_whole_genome_shotgun_sequence	AUGUSTUS	mRNA	82392359	82393037	0.31	-	.	ID=g7746.t1;Parent=g7746;
NC_088781.1_Calliphora_vicina_chromosome_2,_idCalVici1.1,_whole_genome_shotgun_sequence	AUGUSTUS	stop_codon	82392359	82392361	.	-	0	ID=g7746.t1.stop1;Parent=g7746.t1;
NC_088781.1_Calliphora_vicina_chromosome_2,_idCalVici1.1,_whole_genome_shotgun_sequence	AUGUSTUS	CDS	82392359	82392459	0.36	-	2	ID=g7746.t1.CDS1;Parent=g7746.t1;
NC_088781.1_Calliphora_vicina_chromosome_2,_idCalVici1.1,_whole_genome_shotgun_sequence	AUGUSTUS	exon	82392359	82392459	.	-	.	ID=g7746.t1.exon1;Parent=g7746.t1;
NC_088781.1_Calliphora_vicina_chromosome_2,_idCalVici1.1,_whole_genome_shotgun_sequence	AUGUSTUS	intron	82392460	82392892	0.36	-	.	ID=g7746.t1.intron1;Parent=g7746.t1;
NC_088781.1_Calliphora_vicina_chromosome_2,_idCalVici1.1,_whole_genome_shotgun_sequence	AUGUSTUS	CDS	82392893	82393037	0.68	-	0	ID=g7746.t1.CDS2;Parent=g7746.t1;
NC_088781.1_Calliphora_vicina_chromosome_2,_idCalVici1.1,_whole_genome_shotgun_sequence	AUGUSTUS	exon	82392893	82393037	.	-	.	ID=g7746.t1.exon2;Parent=g7746.t1;
NC_088781.1_Calliphora_vicina_chromosome_2,_idCalVici1.1,_whole_genome_shotgun_sequence	AUGUSTUS	start_codon	82393035	82393037	.	-	0	ID=g7746.t1.start1;Parent=g7746.t1;
NC_088781.1_Calliphora_vicina_chromosome_2,_idCalVici1.1,_whole_genome_shotgun_sequence	AUGUSTUS	gene	82392359	82394753	.	-	.	ID=g7747;
NC_088781.1_Calliphora_vicina_chromosome_2,_idCalVici1.1,_whole_genome_shotgun_sequence	AUGUSTUS	mRNA	82393082	82393675	0.48	-	.	ID=g7747.t1;Parent=g7747;
NC_088781.1_Calliphora_vicina_chromosome_2,_idCalVici1.1,_whole_genome_shotgun_sequence	AUGUSTUS	stop_codon	82393082	82393084	.	-	0	ID=g7747.t1.stop1;Parent=g7747.t1;
NC_088781.1_Calliphora_vicina_chromosome_2,_idCalVici1.1,_whole_genome_shotgun_sequence	AUGUSTUS	CDS	82393082	82393675	0.48	-	0	ID=g7747.t1.CDS1;Parent=g7747.t1;
NC_088781.1_Calliphora_vicina_chromosome_2,_idCalVici1.1,_whole_genome_shotgun_sequence	AUGUSTUS	exon	82393082	82393675	.	-	.	ID=g7747.t1.exon1;Parent=g7747.t1;
NC_088781.1_Calliphora_vicina_chromosome_2,_idCalVici1.1,_whole_genome_shotgun_sequence	AUGUSTUS	start_codon	82393673	82393675	.	-	0	ID=g7747.t1.start1;Parent=g7747.t1;
NC_088781.1_Calliphora_vicina_chromosome_2,_idCalVici1.1,_whole_genome_shotgun_sequence	AUGUSTUS	mRNA	82392359	82394753	0.24	-	.	ID=g7747.t2;Parent=g7747;
NC_088781.1_Calliphora_vicina_chromosome_2,_idCalVici1.1,_whole_genome_shotgun_sequence	AUGUSTUS	stop_codon	82392359	82392361	.	-	0	ID=g7747.t2.stop1;Parent=g7747.t2;
NC_088781.1_Calliphora_vicina_chromosome_2,_idCalVici1.1,_whole_genome_shotgun_sequence	AUGUSTUS	CDS	82392359	82392515	0.52	-	1	ID=g7747.t2.CDS1;Parent=g7747.t2;
NC_088781.1_Calliphora_vicina_chromosome_2,_idCalVici1.1,_whole_genome_shotgun_sequence	AUGUSTUS	exon	82392359	82392515	.	-	.	ID=g7747.t2.exon1;Parent=g7747.t2;
NC_088781.1_Calliphora_vicina_chromosome_2,_idCalVici1.1,_whole_genome_shotgun_sequence	AUGUSTUS	intron	82392516	82393361	0.43	-	.	ID=g7747.t2.intron1;Parent=g7747.t2;
NC_088781.1_Calliphora_vicina_chromosome_2,_idCalVici1.1,_whole_genome_shotgun_sequence	AUGUSTUS	CDS	82393362	82393846	0.29	-	0	ID=g7747.t2.CDS2;Parent=g7747.t2;
NC_088781.1_Calliphora_vicina_chromosome_2,_idCalVici1.1,_whole_genome_shotgun_sequence	AUGUSTUS	exon	82393362	82393846	.	-	.	ID=g7747.t2.exon2;Parent=g7747.t2;
NC_088781.1_Calliphora_vicina_chromosome_2,_idCalVici1.1,_whole_genome_shotgun_sequence	AUGUSTUS	intron	82393847	82394675	0.4	-	.	ID=g7747.t2.intron2;Parent=g7747.t2;
NC_088781.1_Calliphora_vicina_chromosome_2,_idCalVici1.1,_whole_genome_shotgun_sequence	AUGUSTUS	CDS	82394676	82394753	0.48	-	0	ID=g7747.t2.CDS3;Parent=g7747.t2;
NC_088781.1_Calliphora_vicina_chromosome_2,_idCalVici1.1,_whole_genome_shotgun_sequence	AUGUSTUS	exon	82394676	82394753	.	-	.	ID=g7747.t2.exon3;Parent=g7747.t2;
NC_088781.1_Calliphora_vicina_chromosome_2,_idCalVici1.1,_whole_genome_shotgun_sequence	AUGUSTUS	start_codon	82394751	82394753	.	-	0	ID=g7747.t2.start1;Parent=g7747.t2;
NC_088781.1_Calliphora_vicina_chromosome_2,_idCalVici1.1,_whole_genome_shotgun_sequence	AUGUSTUS	gene	82398838	82399149	.	-	.	ID=g7748;
NC_088781.1_Calliphora_vicina_chromosome_2,_idCalVici1.1,_whole_genome_shotgun_sequence	AUGUSTUS	mRNA	82398838	82399149	0.98	-	.	ID=g7748.t1;Parent=g7748;
NC_088781.1_Calliphora_vicina_chromosome_2,_idCalVici1.1,_whole_genome_shotgun_sequence	AUGUSTUS	stop_codon	82398838	82398840	.	-	0	ID=g7748.t1.stop1;Parent=g7748.t1;
NC_088781.1_Calliphora_vicina_chromosome_2,_idCalVici1.1,_whole_genome_shotgun_sequence	AUGUSTUS	CDS	82398838	82399149	0.98	-	0	ID=g7748.t1.CDS1;Parent=g7748.t1;
NC_088781.1_Calliphora_vicina_chromosome_2,_idCalVici1.1,_whole_genome_shotgun_sequence	AUGUSTUS	exon	82398838	82399149	.	-	.	ID=g7748.t1.exon1;Parent=g7748.t1;
NC_088781.1_Calliphora_vicina_chromosome_2,_idCalVici1.1,_whole_genome_shotgun_sequence	AUGUSTUS	start_codon	82399147	82399149	.	-	0	ID=g7748.t1.start1;Parent=g7748.t1;
NC_088781.1_Calliphora_vicina_chromosome_2,_idCalVici1.1,_whole_genome_shotgun_sequence	AUGUSTUS	gene	82439190	82441487	.	+	.	ID=g7749;
NC_088781.1_Calliphora_vicina_chromosome_2,_idCalVici1.1,_whole_genome_shotgun_sequence	AUGUSTUS	mRNA	82439190	82441487	0.77	+	.	ID=g7749.t1;Parent=g7749;
NC_088781.1_Calliphora_vicina_chromosome_2,_idCalVici1.1,_whole_genome_shotgun_sequence	AUGUSTUS	start_codon	82439190	82439192	.	+	0	ID=g7749.t1.start1;Parent=g7749.t1;
NC_088781.1_Calliphora_vicina_chromosome_2,_idCalVici1.1,_whole_genome_shotgun_sequence	AUGUSTUS	CDS	82439190	82439587	0.78	+	0	ID=g7749.t1.CDS1;Parent=g7749.t1;
NC_088781.1_Calliphora_vicina_chromosome_2,_idCalVici1.1,_whole_genome_shotgun_sequence	AUGUSTUS	exon	82439190	82439587	.	+	.	ID=g7749.t1.exon1;Parent=g7749.t1;
NC_088781.1_Calliphora_vicina_chromosome_2,_idCalVici1.1,_whole_genome_shotgun_sequence	AUGUSTUS	intron	82439588	82440415	0.93	+	.	ID=g7749.t1.intron1;Parent=g7749.t1;
NC_088781.1_Calliphora_vicina_chromosome_2,_idCalVici1.1,_whole_genome_shotgun_sequence	AUGUSTUS	CDS	82440416	82441487	0.96	+	1	ID=g7749.t1.CDS2;Parent=g7749.t1;
NC_088781.1_Calliphora_vicina_chromosome_2,_idCalVici1.1,_whole_genome_shotgun_sequence	AUGUSTUS	exon	82440416	82441487	.	+	.	ID=g7749.t1.exon2;Parent=g7749.t1;
NC_088781.1_Calliphora_vicina_chromosome_2,_idCalVici1.1,_whole_genome_shotgun_sequence	AUGUSTUS	stop_codon	82441485	82441487	.	+	0	ID=g7749.t1.stop1;Parent=g7749.t1;
NC_088781.1_Calliphora_vicina_chromosome_2,_idCalVici1.1,_whole_genome_shotgun_sequence	AUGUSTUS	gene	82473847	82474374	.	-	.	ID=g7750;
NC_088781.1_Calliphora_vicina_chromosome_2,_idCalVici1.1,_whole_genome_shotgun_sequence	AUGUSTUS	mRNA	82473847	82474374	0.61	-	.	ID=g7750.t1;Parent=g7750;
NC_088781.1_Calliphora_vicina_chromosome_2,_idCalVici1.1,_whole_genome_shotgun_sequence	AUGUSTUS	stop_codon	82473847	82473849	.	-	0	ID=g7750.t1.stop1;Parent=g7750.t1;
NC_088781.1_Calliphora_vicina_chromosome_2,_idCalVici1.1,_whole_genome_shotgun_sequence	AUGUSTUS	CDS	82473847	82474374	0.61	-	0	ID=g7750.t1.CDS1;Parent=g7750.t1;
NC_088781.1_Calliphora_vicina_chromosome_2,_idCalVici1.1,_whole_genome_shotgun_sequence	AUGUSTUS	exon	82473847	82474374	.	-	.	ID=g7750.t1.exon1;Parent=g7750.t1;
NC_088781.1_Calliphora_vicina_chromosome_2,_idCalVici1.1,_whole_genome_shotgun_sequence	AUGUSTUS	start_codon	82474372	82474374	.	-	0	ID=g7750.t1.start1;Parent=g7750.t1;
NC_088781.1_Calliphora_vicina_chromosome_2,_idCalVici1.1,_whole_genome_shotgun_sequence	AUGUSTUS	gene	82476870	82477565	.	-	.	ID=g7751;
NC_088781.1_Calliphora_vicina_chromosome_2,_idCalVici1.1,_whole_genome_shotgun_sequence	AUGUSTUS	mRNA	82476870	82477565	0.42	-	.	ID=g7751.t1;Parent=g7751;
NC_088781.1_Calliphora_vicina_chromosome_2,_idCalVici1.1,_whole_genome_shotgun_sequence	AUGUSTUS	stop_codon	82476870	82476872	.	-	0	ID=g7751.t1.stop1;Parent=g7751.t1;
NC_088781.1_Calliphora_vicina_chromosome_2,_idCalVici1.1,_whole_genome_shotgun_sequence	AUGUSTUS	CDS	82476870	82477565	0.42	-	0	ID=g7751.t1.CDS1;Parent=g7751.t1;
NC_088781.1_Calliphora_vicina_chromosome_2,_idCalVici1.1,_whole_genome_shotgun_sequence	AUGUSTUS	exon	82476870	82477565	.	-	.	ID=g7751.t1.exon1;Parent=g7751.t1;
NC_088781.1_Calliphora_vicina_chromosome_2,_idCalVici1.1,_whole_genome_shotgun_sequence	AUGUSTUS	start_codon	82477563	82477565	.	-	0	ID=g7751.t1.start1;Parent=g7751.t1;
NC_088781.1_Calliphora_vicina_chromosome_2,_idCalVici1.1,_whole_genome_shotgun_sequence	AUGUSTUS	gene	82478320	82478832	.	-	.	ID=g7752;
NC_088781.1_Calliphora_vicina_chromosome_2,_idCalVici1.1,_whole_genome_shotgun_sequence	AUGUSTUS	mRNA	82478320	82478832	1	-	.	ID=g7752.t1;Parent=g7752;
NC_088781.1_Calliphora_vicina_chromosome_2,_idCalVici1.1,_whole_genome_shotgun_sequence	AUGUSTUS	stop_codon	82478320	82478322	.	-	0	ID=g7752.t1.stop1;Parent=g7752.t1;
NC_088781.1_Calliphora_vicina_chromosome_2,_idCalVici1.1,_whole_genome_shotgun_sequence	AUGUSTUS	CDS	82478320	82478832	1	-	0	ID=g7752.t1.CDS1;Parent=g7752.t1;
NC_088781.1_Calliphora_vicina_chromosome_2,_idCalVici1.1,_whole_genome_shotgun_sequence	AUGUSTUS	exon	82478320	82478832	.	-	.	ID=g7752.t1.exon1;Parent=g7752.t1;
NC_088781.1_Calliphora_vicina_chromosome_2,_idCalVici1.1,_whole_genome_shotgun_sequence	AUGUSTUS	start_codon	82478830	82478832	.	-	0	ID=g7752.t1.start1;Parent=g7752.t1;
NC_088781.1_Calliphora_vicina_chromosome_2,_idCalVici1.1,_whole_genome_shotgun_sequence	AUGUSTUS	gene	82484982	82486505	.	-	.	ID=g7753;
NC_088781.1_Calliphora_vicina_chromosome_2,_idCalVici1.1,_whole_genome_shotgun_sequence	AUGUSTUS	mRNA	82484982	82486505	0.45	-	.	ID=g7753.t1;Parent=g7753;
NC_088781.1_Calliphora_vicina_chromosome_2,_idCalVici1.1,_whole_genome_shotgun_sequence	AUGUSTUS	stop_codon	82484982	82484984	.	-	0	ID=g7753.t1.stop1;Parent=g7753.t1;
NC_088781.1_Calliphora_vicina_chromosome_2,_idCalVici1.1,_whole_genome_shotgun_sequence	AUGUSTUS	CDS	82484982	82485189	0.94	-	1	ID=g7753.t1.CDS1;Parent=g7753.t1;
NC_088781.1_Calliphora_vicina_chromosome_2,_idCalVici1.1,_whole_genome_shotgun_sequence	AUGUSTUS	exon	82484982	82485189	.	-	.	ID=g7753.t1.exon1;Parent=g7753.t1;
NC_088781.1_Calliphora_vicina_chromosome_2,_idCalVici1.1,_whole_genome_shotgun_sequence	AUGUSTUS	intron	82485190	82485636	0.93	-	.	ID=g7753.t1.intron1;Parent=g7753.t1;
NC_088781.1_Calliphora_vicina_chromosome_2,_idCalVici1.1,_whole_genome_shotgun_sequence	AUGUSTUS	CDS	82485637	82486505	0.47	-	0	ID=g7753.t1.CDS2;Parent=g7753.t1;
NC_088781.1_Calliphora_vicina_chromosome_2,_idCalVici1.1,_whole_genome_shotgun_sequence	AUGUSTUS	exon	82485637	82486505	.	-	.	ID=g7753.t1.exon2;Parent=g7753.t1;
NC_088781.1_Calliphora_vicina_chromosome_2,_idCalVici1.1,_whole_genome_shotgun_sequence	AUGUSTUS	start_codon	82486503	82486505	.	-	0	ID=g7753.t1.start1;Parent=g7753.t1;
NC_088781.1_Calliphora_vicina_chromosome_2,_idCalVici1.1,_whole_genome_shotgun_sequence	AUGUSTUS	gene	82486722	82488371	.	-	.	ID=g7754;
NC_088781.1_Calliphora_vicina_chromosome_2,_idCalVici1.1,_whole_genome_shotgun_sequence	AUGUSTUS	mRNA	82486722	82488371	0.99	-	.	ID=g7754.t1;Parent=g7754;
NC_088781.1_Calliphora_vicina_chromosome_2,_idCalVici1.1,_whole_genome_shotgun_sequence	AUGUSTUS	stop_codon	82486722	82486724	.	-	0	ID=g7754.t1.stop1;Parent=g7754.t1;
NC_088781.1_Calliphora_vicina_chromosome_2,_idCalVici1.1,_whole_genome_shotgun_sequence	AUGUSTUS	CDS	82486722	82488371	0.99	-	0	ID=g7754.t1.CDS1;Parent=g7754.t1;
NC_088781.1_Calliphora_vicina_chromosome_2,_idCalVici1.1,_whole_genome_shotgun_sequence	AUGUSTUS	exon	82486722	82488371	.	-	.	ID=g7754.t1.exon1;Parent=g7754.t1;
NC_088781.1_Calliphora_vicina_chromosome_2,_idCalVici1.1,_whole_genome_shotgun_sequence	AUGUSTUS	start_codon	82488369	82488371	.	-	0	ID=g7754.t1.start1;Parent=g7754.t1;
NC_088781.1_Calliphora_vicina_chromosome_2,_idCalVici1.1,_whole_genome_shotgun_sequence	AUGUSTUS	gene	82502250	82502762	.	+	.	ID=g7755;
NC_088781.1_Calliphora_vicina_chromosome_2,_idCalVici1.1,_whole_genome_shotgun_sequence	AUGUSTUS	mRNA	82502250	82502762	1	+	.	ID=g7755.t1;Parent=g7755;
NC_088781.1_Calliphora_vicina_chromosome_2,_idCalVici1.1,_whole_genome_shotgun_sequence	AUGUSTUS	start_codon	82502250	82502252	.	+	0	ID=g7755.t1.start1;Parent=g7755.t1;
NC_088781.1_Calliphora_vicina_chromosome_2,_idCalVici1.1,_whole_genome_shotgun_sequence	AUGUSTUS	CDS	82502250	82502762	1	+	0	ID=g7755.t1.CDS1;Parent=g7755.t1;
NC_088781.1_Calliphora_vicina_chromosome_2,_idCalVici1.1,_whole_genome_shotgun_sequence	AUGUSTUS	exon	82502250	82502762	.	+	.	ID=g7755.t1.exon1;Parent=g7755.t1;
NC_088781.1_Calliphora_vicina_chromosome_2,_idCalVici1.1,_whole_genome_shotgun_sequence	AUGUSTUS	stop_codon	82502760	82502762	.	+	0	ID=g7755.t1.stop1;Parent=g7755.t1;
NC_088781.1_Calliphora_vicina_chromosome_2,_idCalVici1.1,_whole_genome_shotgun_sequence	AUGUSTUS	mRNA	82502469	82502762	0.42	+	.	ID=g7755.t2;Parent=g7755;
NC_088781.1_Calliphora_vicina_chromosome_2,_idCalVici1.1,_whole_genome_shotgun_sequence	AUGUSTUS	start_codon	82502469	82502471	.	+	0	ID=g7755.t2.start1;Parent=g7755.t2;
NC_088781.1_Calliphora_vicina_chromosome_2,_idCalVici1.1,_whole_genome_shotgun_sequence	AUGUSTUS	CDS	82502469	82502762	0.42	+	0	ID=g7755.t2.CDS1;Parent=g7755.t2;
NC_088781.1_Calliphora_vicina_chromosome_2,_idCalVici1.1,_whole_genome_shotgun_sequence	AUGUSTUS	exon	82502469	82502762	.	+	.	ID=g7755.t2.exon1;Parent=g7755.t2;
NC_088781.1_Calliphora_vicina_chromosome_2,_idCalVici1.1,_whole_genome_shotgun_sequence	AUGUSTUS	stop_codon	82502760	82502762	.	+	0	ID=g7755.t2.stop1;Parent=g7755.t2;
NC_088781.1_Calliphora_vicina_chromosome_2,_idCalVici1.1,_whole_genome_shotgun_sequence	AUGUSTUS	gene	82503449	82505023	.	+	.	ID=g7756;
NC_088781.1_Calliphora_vicina_chromosome_2,_idCalVici1.1,_whole_genome_shotgun_sequence	AUGUSTUS	mRNA	82503449	82505023	0.47	+	.	ID=g7756.t1;Parent=g7756;
NC_088781.1_Calliphora_vicina_chromosome_2,_idCalVici1.1,_whole_genome_shotgun_sequence	AUGUSTUS	start_codon	82503449	82503451	.	+	0	ID=g7756.t1.start1;Parent=g7756.t1;
NC_088781.1_Calliphora_vicina_chromosome_2,_idCalVici1.1,_whole_genome_shotgun_sequence	AUGUSTUS	CDS	82503449	82503520	0.72	+	0	ID=g7756.t1.CDS1;Parent=g7756.t1;
NC_088781.1_Calliphora_vicina_chromosome_2,_idCalVici1.1,_whole_genome_shotgun_sequence	AUGUSTUS	exon	82503449	82503520	.	+	.	ID=g7756.t1.exon1;Parent=g7756.t1;
NC_088781.1_Calliphora_vicina_chromosome_2,_idCalVici1.1,_whole_genome_shotgun_sequence	AUGUSTUS	intron	82503521	82503578	0.72	+	.	ID=g7756.t1.intron1;Parent=g7756.t1;
NC_088781.1_Calliphora_vicina_chromosome_2,_idCalVici1.1,_whole_genome_shotgun_sequence	AUGUSTUS	CDS	82503579	82504254	0.67	+	0	ID=g7756.t1.CDS2;Parent=g7756.t1;
NC_088781.1_Calliphora_vicina_chromosome_2,_idCalVici1.1,_whole_genome_shotgun_sequence	AUGUSTUS	exon	82503579	82504254	.	+	.	ID=g7756.t1.exon2;Parent=g7756.t1;
NC_088781.1_Calliphora_vicina_chromosome_2,_idCalVici1.1,_whole_genome_shotgun_sequence	AUGUSTUS	intron	82504255	82504913	0.67	+	.	ID=g7756.t1.intron2;Parent=g7756.t1;
NC_088781.1_Calliphora_vicina_chromosome_2,_idCalVici1.1,_whole_genome_shotgun_sequence	AUGUSTUS	CDS	82504914	82505023	0.74	+	2	ID=g7756.t1.CDS3;Parent=g7756.t1;
NC_088781.1_Calliphora_vicina_chromosome_2,_idCalVici1.1,_whole_genome_shotgun_sequence	AUGUSTUS	exon	82504914	82505023	.	+	.	ID=g7756.t1.exon3;Parent=g7756.t1;
NC_088781.1_Calliphora_vicina_chromosome_2,_idCalVici1.1,_whole_genome_shotgun_sequence	AUGUSTUS	stop_codon	82505021	82505023	.	+	0	ID=g7756.t1.stop1;Parent=g7756.t1;
NC_088781.1_Calliphora_vicina_chromosome_2,_idCalVici1.1,_whole_genome_shotgun_sequence	AUGUSTUS	mRNA	82503840	82505023	0.32	+	.	ID=g7756.t2;Parent=g7756;
NC_088781.1_Calliphora_vicina_chromosome_2,_idCalVici1.1,_whole_genome_shotgun_sequence	AUGUSTUS	start_codon	82503840	82503842	.	+	0	ID=g7756.t2.start1;Parent=g7756.t2;
NC_088781.1_Calliphora_vicina_chromosome_2,_idCalVici1.1,_whole_genome_shotgun_sequence	AUGUSTUS	CDS	82503840	82504254	0.32	+	0	ID=g7756.t2.CDS1;Parent=g7756.t2;
NC_088781.1_Calliphora_vicina_chromosome_2,_idCalVici1.1,_whole_genome_shotgun_sequence	AUGUSTUS	exon	82503840	82504254	.	+	.	ID=g7756.t2.exon1;Parent=g7756.t2;
NC_088781.1_Calliphora_vicina_chromosome_2,_idCalVici1.1,_whole_genome_shotgun_sequence	AUGUSTUS	intron	82504255	82504913	0.63	+	.	ID=g7756.t2.intron1;Parent=g7756.t2;
NC_088781.1_Calliphora_vicina_chromosome_2,_idCalVici1.1,_whole_genome_shotgun_sequence	AUGUSTUS	CDS	82504914	82505023	0.84	+	2	ID=g7756.t2.CDS2;Parent=g7756.t2;
NC_088781.1_Calliphora_vicina_chromosome_2,_idCalVici1.1,_whole_genome_shotgun_sequence	AUGUSTUS	exon	82504914	82505023	.	+	.	ID=g7756.t2.exon2;Parent=g7756.t2;
NC_088781.1_Calliphora_vicina_chromosome_2,_idCalVici1.1,_whole_genome_shotgun_sequence	AUGUSTUS	stop_codon	82505021	82505023	.	+	0	ID=g7756.t2.stop1;Parent=g7756.t2;
NC_088781.1_Calliphora_vicina_chromosome_2,_idCalVici1.1,_whole_genome_shotgun_sequence	AUGUSTUS	gene	82505116	82506827	.	+	.	ID=g7757;
NC_088781.1_Calliphora_vicina_chromosome_2,_idCalVici1.1,_whole_genome_shotgun_sequence	AUGUSTUS	mRNA	82505116	82506827	0.82	+	.	ID=g7757.t1;Parent=g7757;
NC_088781.1_Calliphora_vicina_chromosome_2,_idCalVici1.1,_whole_genome_shotgun_sequence	AUGUSTUS	start_codon	82505116	82505118	.	+	0	ID=g7757.t1.start1;Parent=g7757.t1;
NC_088781.1_Calliphora_vicina_chromosome_2,_idCalVici1.1,_whole_genome_shotgun_sequence	AUGUSTUS	CDS	82505116	82505200	0.87	+	0	ID=g7757.t1.CDS1;Parent=g7757.t1;
NC_088781.1_Calliphora_vicina_chromosome_2,_idCalVici1.1,_whole_genome_shotgun_sequence	AUGUSTUS	exon	82505116	82505200	.	+	.	ID=g7757.t1.exon1;Parent=g7757.t1;
NC_088781.1_Calliphora_vicina_chromosome_2,_idCalVici1.1,_whole_genome_shotgun_sequence	AUGUSTUS	intron	82505201	82505552	0.87	+	.	ID=g7757.t1.intron1;Parent=g7757.t1;
NC_088781.1_Calliphora_vicina_chromosome_2,_idCalVici1.1,_whole_genome_shotgun_sequence	AUGUSTUS	CDS	82505553	82506577	0.98	+	2	ID=g7757.t1.CDS2;Parent=g7757.t1;
NC_088781.1_Calliphora_vicina_chromosome_2,_idCalVici1.1,_whole_genome_shotgun_sequence	AUGUSTUS	exon	82505553	82506577	.	+	.	ID=g7757.t1.exon2;Parent=g7757.t1;
NC_088781.1_Calliphora_vicina_chromosome_2,_idCalVici1.1,_whole_genome_shotgun_sequence	AUGUSTUS	intron	82506578	82506632	0.98	+	.	ID=g7757.t1.intron2;Parent=g7757.t1;
NC_088781.1_Calliphora_vicina_chromosome_2,_idCalVici1.1,_whole_genome_shotgun_sequence	AUGUSTUS	CDS	82506633	82506827	0.92	+	0	ID=g7757.t1.CDS3;Parent=g7757.t1;
NC_088781.1_Calliphora_vicina_chromosome_2,_idCalVici1.1,_whole_genome_shotgun_sequence	AUGUSTUS	exon	82506633	82506827	.	+	.	ID=g7757.t1.exon3;Parent=g7757.t1;
NC_088781.1_Calliphora_vicina_chromosome_2,_idCalVici1.1,_whole_genome_shotgun_sequence	AUGUSTUS	stop_codon	82506825	82506827	.	+	0	ID=g7757.t1.stop1;Parent=g7757.t1;
NC_088781.1_Calliphora_vicina_chromosome_2,_idCalVici1.1,_whole_genome_shotgun_sequence	AUGUSTUS	mRNA	82505116	82506631	0.4	+	.	ID=g7757.t2;Parent=g7757;
NC_088781.1_Calliphora_vicina_chromosome_2,_idCalVici1.1,_whole_genome_shotgun_sequence	AUGUSTUS	start_codon	82505116	82505118	.	+	0	ID=g7757.t2.start1;Parent=g7757.t2;
NC_088781.1_Calliphora_vicina_chromosome_2,_idCalVici1.1,_whole_genome_shotgun_sequence	AUGUSTUS	CDS	82505116	82505200	0.8	+	0	ID=g7757.t2.CDS1;Parent=g7757.t2;
NC_088781.1_Calliphora_vicina_chromosome_2,_idCalVici1.1,_whole_genome_shotgun_sequence	AUGUSTUS	exon	82505116	82505200	.	+	.	ID=g7757.t2.exon1;Parent=g7757.t2;
NC_088781.1_Calliphora_vicina_chromosome_2,_idCalVici1.1,_whole_genome_shotgun_sequence	AUGUSTUS	intron	82505201	82505552	0.8	+	.	ID=g7757.t2.intron1;Parent=g7757.t2;
NC_088781.1_Calliphora_vicina_chromosome_2,_idCalVici1.1,_whole_genome_shotgun_sequence	AUGUSTUS	CDS	82505553	82506631	0.45	+	2	ID=g7757.t2.CDS2;Parent=g7757.t2;
NC_088781.1_Calliphora_vicina_chromosome_2,_idCalVici1.1,_whole_genome_shotgun_sequence	AUGUSTUS	exon	82505553	82506631	.	+	.	ID=g7757.t2.exon2;Parent=g7757.t2;
NC_088781.1_Calliphora_vicina_chromosome_2,_idCalVici1.1,_whole_genome_shotgun_sequence	AUGUSTUS	stop_codon	82506629	82506631	.	+	0	ID=g7757.t2.stop1;Parent=g7757.t2;
NC_088781.1_Calliphora_vicina_chromosome_2,_idCalVici1.1,_whole_genome_shotgun_sequence	AUGUSTUS	gene	82524966	82528519	.	-	.	ID=g7758;
NC_088781.1_Calliphora_vicina_chromosome_2,_idCalVici1.1,_whole_genome_shotgun_sequence	AUGUSTUS	mRNA	82527149	82528519	0.88	-	.	ID=g7758.t1;Parent=g7758;
NC_088781.1_Calliphora_vicina_chromosome_2,_idCalVici1.1,_whole_genome_shotgun_sequence	AUGUSTUS	stop_codon	82527149	82527151	.	-	0	ID=g7758.t1.stop1;Parent=g7758.t1;
NC_088781.1_Calliphora_vicina_chromosome_2,_idCalVici1.1,_whole_genome_shotgun_sequence	AUGUSTUS	CDS	82527149	82528519	0.88	-	0	ID=g7758.t1.CDS1;Parent=g7758.t1;
NC_088781.1_Calliphora_vicina_chromosome_2,_idCalVici1.1,_whole_genome_shotgun_sequence	AUGUSTUS	exon	82527149	82528519	.	-	.	ID=g7758.t1.exon1;Parent=g7758.t1;
NC_088781.1_Calliphora_vicina_chromosome_2,_idCalVici1.1,_whole_genome_shotgun_sequence	AUGUSTUS	start_codon	82528517	82528519	.	-	0	ID=g7758.t1.start1;Parent=g7758.t1;
NC_088781.1_Calliphora_vicina_chromosome_2,_idCalVici1.1,_whole_genome_shotgun_sequence	AUGUSTUS	mRNA	82524966	82528519	0.69	-	.	ID=g7758.t2;Parent=g7758;
NC_088781.1_Calliphora_vicina_chromosome_2,_idCalVici1.1,_whole_genome_shotgun_sequence	AUGUSTUS	stop_codon	82524966	82524968	.	-	0	ID=g7758.t2.stop1;Parent=g7758.t2;
NC_088781.1_Calliphora_vicina_chromosome_2,_idCalVici1.1,_whole_genome_shotgun_sequence	AUGUSTUS	CDS	82524966	82525068	1	-	1	ID=g7758.t2.CDS1;Parent=g7758.t2;
NC_088781.1_Calliphora_vicina_chromosome_2,_idCalVici1.1,_whole_genome_shotgun_sequence	AUGUSTUS	exon	82524966	82525068	.	-	.	ID=g7758.t2.exon1;Parent=g7758.t2;
NC_088781.1_Calliphora_vicina_chromosome_2,_idCalVici1.1,_whole_genome_shotgun_sequence	AUGUSTUS	intron	82525069	82526045	0.99	-	.	ID=g7758.t2.intron1;Parent=g7758.t2;
NC_088781.1_Calliphora_vicina_chromosome_2,_idCalVici1.1,_whole_genome_shotgun_sequence	AUGUSTUS	CDS	82526046	82526382	0.69	-	2	ID=g7758.t2.CDS2;Parent=g7758.t2;
NC_088781.1_Calliphora_vicina_chromosome_2,_idCalVici1.1,_whole_genome_shotgun_sequence	AUGUSTUS	exon	82526046	82526382	.	-	.	ID=g7758.t2.exon2;Parent=g7758.t2;
NC_088781.1_Calliphora_vicina_chromosome_2,_idCalVici1.1,_whole_genome_shotgun_sequence	AUGUSTUS	intron	82526383	82527312	0.7	-	.	ID=g7758.t2.intron2;Parent=g7758.t2;
NC_088781.1_Calliphora_vicina_chromosome_2,_idCalVici1.1,_whole_genome_shotgun_sequence	AUGUSTUS	CDS	82527313	82528519	1	-	0	ID=g7758.t2.CDS3;Parent=g7758.t2;
NC_088781.1_Calliphora_vicina_chromosome_2,_idCalVici1.1,_whole_genome_shotgun_sequence	AUGUSTUS	exon	82527313	82528519	.	-	.	ID=g7758.t2.exon3;Parent=g7758.t2;
NC_088781.1_Calliphora_vicina_chromosome_2,_idCalVici1.1,_whole_genome_shotgun_sequence	AUGUSTUS	start_codon	82528517	82528519	.	-	0	ID=g7758.t2.start1;Parent=g7758.t2;
NC_088781.1_Calliphora_vicina_chromosome_2,_idCalVici1.1,_whole_genome_shotgun_sequence	AUGUSTUS	gene	82537813	82538365	.	-	.	ID=g7759;
NC_088781.1_Calliphora_vicina_chromosome_2,_idCalVici1.1,_whole_genome_shotgun_sequence	AUGUSTUS	mRNA	82537813	82538365	0.94	-	.	ID=g7759.t1;Parent=g7759;
NC_088781.1_Calliphora_vicina_chromosome_2,_idCalVici1.1,_whole_genome_shotgun_sequence	AUGUSTUS	stop_codon	82537813	82537815	.	-	0	ID=g7759.t1.stop1;Parent=g7759.t1;
NC_088781.1_Calliphora_vicina_chromosome_2,_idCalVici1.1,_whole_genome_shotgun_sequence	AUGUSTUS	CDS	82537813	82538000	0.94	-	2	ID=g7759.t1.CDS1;Parent=g7759.t1;
NC_088781.1_Calliphora_vicina_chromosome_2,_idCalVici1.1,_whole_genome_shotgun_sequence	AUGUSTUS	exon	82537813	82538000	.	-	.	ID=g7759.t1.exon1;Parent=g7759.t1;
NC_088781.1_Calliphora_vicina_chromosome_2,_idCalVici1.1,_whole_genome_shotgun_sequence	AUGUSTUS	intron	82538001	82538127	0.94	-	.	ID=g7759.t1.intron1;Parent=g7759.t1;
NC_088781.1_Calliphora_vicina_chromosome_2,_idCalVici1.1,_whole_genome_shotgun_sequence	AUGUSTUS	CDS	82538128	82538365	0.94	-	0	ID=g7759.t1.CDS2;Parent=g7759.t1;
NC_088781.1_Calliphora_vicina_chromosome_2,_idCalVici1.1,_whole_genome_shotgun_sequence	AUGUSTUS	exon	82538128	82538365	.	-	.	ID=g7759.t1.exon2;Parent=g7759.t1;
NC_088781.1_Calliphora_vicina_chromosome_2,_idCalVici1.1,_whole_genome_shotgun_sequence	AUGUSTUS	start_codon	82538363	82538365	.	-	0	ID=g7759.t1.start1;Parent=g7759.t1;
NC_088781.1_Calliphora_vicina_chromosome_2,_idCalVici1.1,_whole_genome_shotgun_sequence	AUGUSTUS	mRNA	82538030	82538365	0.88	-	.	ID=g7759.t2;Parent=g7759;
NC_088781.1_Calliphora_vicina_chromosome_2,_idCalVici1.1,_whole_genome_shotgun_sequence	AUGUSTUS	stop_codon	82538030	82538032	.	-	0	ID=g7759.t2.stop1;Parent=g7759.t2;
NC_088781.1_Calliphora_vicina_chromosome_2,_idCalVici1.1,_whole_genome_shotgun_sequence	AUGUSTUS	CDS	82538030	82538365	0.88	-	0	ID=g7759.t2.CDS1;Parent=g7759.t2;
NC_088781.1_Calliphora_vicina_chromosome_2,_idCalVici1.1,_whole_genome_shotgun_sequence	AUGUSTUS	exon	82538030	82538365	.	-	.	ID=g7759.t2.exon1;Parent=g7759.t2;
NC_088781.1_Calliphora_vicina_chromosome_2,_idCalVici1.1,_whole_genome_shotgun_sequence	AUGUSTUS	start_codon	82538363	82538365	.	-	0	ID=g7759.t2.start1;Parent=g7759.t2;
NC_088781.1_Calliphora_vicina_chromosome_2,_idCalVici1.1,_whole_genome_shotgun_sequence	AUGUSTUS	gene	82540897	82542030	.	-	.	ID=g7760;
NC_088781.1_Calliphora_vicina_chromosome_2,_idCalVici1.1,_whole_genome_shotgun_sequence	AUGUSTUS	mRNA	82540897	82542030	0.57	-	.	ID=g7760.t1;Parent=g7760;
NC_088781.1_Calliphora_vicina_chromosome_2,_idCalVici1.1,_whole_genome_shotgun_sequence	AUGUSTUS	stop_codon	82540897	82540899	.	-	0	ID=g7760.t1.stop1;Parent=g7760.t1;
NC_088781.1_Calliphora_vicina_chromosome_2,_idCalVici1.1,_whole_genome_shotgun_sequence	AUGUSTUS	CDS	82540897	82542030	0.57	-	0	ID=g7760.t1.CDS1;Parent=g7760.t1;
NC_088781.1_Calliphora_vicina_chromosome_2,_idCalVici1.1,_whole_genome_shotgun_sequence	AUGUSTUS	exon	82540897	82542030	.	-	.	ID=g7760.t1.exon1;Parent=g7760.t1;
NC_088781.1_Calliphora_vicina_chromosome_2,_idCalVici1.1,_whole_genome_shotgun_sequence	AUGUSTUS	start_codon	82542028	82542030	.	-	0	ID=g7760.t1.start1;Parent=g7760.t1;
NC_088781.1_Calliphora_vicina_chromosome_2,_idCalVici1.1,_whole_genome_shotgun_sequence	AUGUSTUS	gene	82542338	82546272	.	-	.	ID=g7761;
NC_088781.1_Calliphora_vicina_chromosome_2,_idCalVici1.1,_whole_genome_shotgun_sequence	AUGUSTUS	mRNA	82542338	82546272	0.38	-	.	ID=g7761.t1;Parent=g7761;
NC_088781.1_Calliphora_vicina_chromosome_2,_idCalVici1.1,_whole_genome_shotgun_sequence	AUGUSTUS	stop_codon	82542338	82542340	.	-	0	ID=g7761.t1.stop1;Parent=g7761.t1;
NC_088781.1_Calliphora_vicina_chromosome_2,_idCalVici1.1,_whole_genome_shotgun_sequence	AUGUSTUS	CDS	82542338	82542388	0.89	-	0	ID=g7761.t1.CDS1;Parent=g7761.t1;
NC_088781.1_Calliphora_vicina_chromosome_2,_idCalVici1.1,_whole_genome_shotgun_sequence	AUGUSTUS	exon	82542338	82542388	.	-	.	ID=g7761.t1.exon1;Parent=g7761.t1;
NC_088781.1_Calliphora_vicina_chromosome_2,_idCalVici1.1,_whole_genome_shotgun_sequence	AUGUSTUS	intron	82542389	82542435	0.65	-	.	ID=g7761.t1.intron1;Parent=g7761.t1;
NC_088781.1_Calliphora_vicina_chromosome_2,_idCalVici1.1,_whole_genome_shotgun_sequence	AUGUSTUS	CDS	82542436	82543492	0.38	-	1	ID=g7761.t1.CDS2;Parent=g7761.t1;
NC_088781.1_Calliphora_vicina_chromosome_2,_idCalVici1.1,_whole_genome_shotgun_sequence	AUGUSTUS	exon	82542436	82543492	.	-	.	ID=g7761.t1.exon2;Parent=g7761.t1;
NC_088781.1_Calliphora_vicina_chromosome_2,_idCalVici1.1,_whole_genome_shotgun_sequence	AUGUSTUS	intron	82543493	82544353	0.59	-	.	ID=g7761.t1.intron2;Parent=g7761.t1;
NC_088781.1_Calliphora_vicina_chromosome_2,_idCalVici1.1,_whole_genome_shotgun_sequence	AUGUSTUS	CDS	82544354	82546272	0.63	-	0	ID=g7761.t1.CDS3;Parent=g7761.t1;
NC_088781.1_Calliphora_vicina_chromosome_2,_idCalVici1.1,_whole_genome_shotgun_sequence	AUGUSTUS	exon	82544354	82546272	.	-	.	ID=g7761.t1.exon3;Parent=g7761.t1;
NC_088781.1_Calliphora_vicina_chromosome_2,_idCalVici1.1,_whole_genome_shotgun_sequence	AUGUSTUS	start_codon	82546270	82546272	.	-	0	ID=g7761.t1.start1;Parent=g7761.t1;
NC_088781.1_Calliphora_vicina_chromosome_2,_idCalVici1.1,_whole_genome_shotgun_sequence	AUGUSTUS	mRNA	82542338	82546272	0.93	-	.	ID=g7761.t2;Parent=g7761;
NC_088781.1_Calliphora_vicina_chromosome_2,_idCalVici1.1,_whole_genome_shotgun_sequence	AUGUSTUS	stop_codon	82542338	82542340	.	-	0	ID=g7761.t2.stop1;Parent=g7761.t2;
NC_088781.1_Calliphora_vicina_chromosome_2,_idCalVici1.1,_whole_genome_shotgun_sequence	AUGUSTUS	CDS	82542338	82542388	1	-	0	ID=g7761.t2.CDS1;Parent=g7761.t2;
NC_088781.1_Calliphora_vicina_chromosome_2,_idCalVici1.1,_whole_genome_shotgun_sequence	AUGUSTUS	exon	82542338	82542388	.	-	.	ID=g7761.t2.exon1;Parent=g7761.t2;
NC_088781.1_Calliphora_vicina_chromosome_2,_idCalVici1.1,_whole_genome_shotgun_sequence	AUGUSTUS	intron	82542389	82544229	1	-	.	ID=g7761.t2.intron1;Parent=g7761.t2;
NC_088781.1_Calliphora_vicina_chromosome_2,_idCalVici1.1,_whole_genome_shotgun_sequence	AUGUSTUS	CDS	82544230	82544420	0.99	-	2	ID=g7761.t2.CDS2;Parent=g7761.t2;
NC_088781.1_Calliphora_vicina_chromosome_2,_idCalVici1.1,_whole_genome_shotgun_sequence	AUGUSTUS	exon	82544230	82544420	.	-	.	ID=g7761.t2.exon2;Parent=g7761.t2;
NC_088781.1_Calliphora_vicina_chromosome_2,_idCalVici1.1,_whole_genome_shotgun_sequence	AUGUSTUS	intron	82544421	82545542	0.93	-	.	ID=g7761.t2.intron2;Parent=g7761.t2;
NC_088781.1_Calliphora_vicina_chromosome_2,_idCalVici1.1,_whole_genome_shotgun_sequence	AUGUSTUS	CDS	82545543	82546272	0.94	-	0	ID=g7761.t2.CDS3;Parent=g7761.t2;
NC_088781.1_Calliphora_vicina_chromosome_2,_idCalVici1.1,_whole_genome_shotgun_sequence	AUGUSTUS	exon	82545543	82546272	.	-	.	ID=g7761.t2.exon3;Parent=g7761.t2;
NC_088781.1_Calliphora_vicina_chromosome_2,_idCalVici1.1,_whole_genome_shotgun_sequence	AUGUSTUS	start_codon	82546270	82546272	.	-	0	ID=g7761.t2.start1;Parent=g7761.t2;
NC_088781.1_Calliphora_vicina_chromosome_2,_idCalVici1.1,_whole_genome_shotgun_sequence	AUGUSTUS	gene	82546636	82547610	.	+	.	ID=g7762;
NC_088781.1_Calliphora_vicina_chromosome_2,_idCalVici1.1,_whole_genome_shotgun_sequence	AUGUSTUS	mRNA	82546771	82547610	0.79	+	.	ID=g7762.t1;Parent=g7762;
NC_088781.1_Calliphora_vicina_chromosome_2,_idCalVici1.1,_whole_genome_shotgun_sequence	AUGUSTUS	start_codon	82546771	82546773	.	+	0	ID=g7762.t1.start1;Parent=g7762.t1;
NC_088781.1_Calliphora_vicina_chromosome_2,_idCalVici1.1,_whole_genome_shotgun_sequence	AUGUSTUS	CDS	82546771	82546924	0.83	+	0	ID=g7762.t1.CDS1;Parent=g7762.t1;
NC_088781.1_Calliphora_vicina_chromosome_2,_idCalVici1.1,_whole_genome_shotgun_sequence	AUGUSTUS	exon	82546771	82546924	.	+	.	ID=g7762.t1.exon1;Parent=g7762.t1;
NC_088781.1_Calliphora_vicina_chromosome_2,_idCalVici1.1,_whole_genome_shotgun_sequence	AUGUSTUS	intron	82546925	82547476	0.83	+	.	ID=g7762.t1.intron1;Parent=g7762.t1;
NC_088781.1_Calliphora_vicina_chromosome_2,_idCalVici1.1,_whole_genome_shotgun_sequence	AUGUSTUS	CDS	82547477	82547610	0.95	+	2	ID=g7762.t1.CDS2;Parent=g7762.t1;
NC_088781.1_Calliphora_vicina_chromosome_2,_idCalVici1.1,_whole_genome_shotgun_sequence	AUGUSTUS	exon	82547477	82547610	.	+	.	ID=g7762.t1.exon2;Parent=g7762.t1;
NC_088781.1_Calliphora_vicina_chromosome_2,_idCalVici1.1,_whole_genome_shotgun_sequence	AUGUSTUS	stop_codon	82547608	82547610	.	+	0	ID=g7762.t1.stop1;Parent=g7762.t1;
NC_088781.1_Calliphora_vicina_chromosome_2,_idCalVici1.1,_whole_genome_shotgun_sequence	AUGUSTUS	mRNA	82546636	82546977	0.76	+	.	ID=g7762.t2;Parent=g7762;
NC_088781.1_Calliphora_vicina_chromosome_2,_idCalVici1.1,_whole_genome_shotgun_sequence	AUGUSTUS	start_codon	82546636	82546638	.	+	0	ID=g7762.t2.start1;Parent=g7762.t2;
NC_088781.1_Calliphora_vicina_chromosome_2,_idCalVici1.1,_whole_genome_shotgun_sequence	AUGUSTUS	CDS	82546636	82546977	0.76	+	0	ID=g7762.t2.CDS1;Parent=g7762.t2;
NC_088781.1_Calliphora_vicina_chromosome_2,_idCalVici1.1,_whole_genome_shotgun_sequence	AUGUSTUS	exon	82546636	82546977	.	+	.	ID=g7762.t2.exon1;Parent=g7762.t2;
NC_088781.1_Calliphora_vicina_chromosome_2,_idCalVici1.1,_whole_genome_shotgun_sequence	AUGUSTUS	stop_codon	82546975	82546977	.	+	0	ID=g7762.t2.stop1;Parent=g7762.t2;
NC_088781.1_Calliphora_vicina_chromosome_2,_idCalVici1.1,_whole_genome_shotgun_sequence	AUGUSTUS	mRNA	82547003	82547610	0.35	+	.	ID=g7762.t3;Parent=g7762;
NC_088781.1_Calliphora_vicina_chromosome_2,_idCalVici1.1,_whole_genome_shotgun_sequence	AUGUSTUS	start_codon	82547003	82547005	.	+	0	ID=g7762.t3.start1;Parent=g7762.t3;
NC_088781.1_Calliphora_vicina_chromosome_2,_idCalVici1.1,_whole_genome_shotgun_sequence	AUGUSTUS	CDS	82547003	82547330	0.36	+	0	ID=g7762.t3.CDS1;Parent=g7762.t3;
NC_088781.1_Calliphora_vicina_chromosome_2,_idCalVici1.1,_whole_genome_shotgun_sequence	AUGUSTUS	exon	82547003	82547330	.	+	.	ID=g7762.t3.exon1;Parent=g7762.t3;
NC_088781.1_Calliphora_vicina_chromosome_2,_idCalVici1.1,_whole_genome_shotgun_sequence	AUGUSTUS	intron	82547331	82547476	0.6	+	.	ID=g7762.t3.intron1;Parent=g7762.t3;
NC_088781.1_Calliphora_vicina_chromosome_2,_idCalVici1.1,_whole_genome_shotgun_sequence	AUGUSTUS	CDS	82547477	82547610	0.85	+	2	ID=g7762.t3.CDS2;Parent=g7762.t3;
NC_088781.1_Calliphora_vicina_chromosome_2,_idCalVici1.1,_whole_genome_shotgun_sequence	AUGUSTUS	exon	82547477	82547610	.	+	.	ID=g7762.t3.exon2;Parent=g7762.t3;
NC_088781.1_Calliphora_vicina_chromosome_2,_idCalVici1.1,_whole_genome_shotgun_sequence	AUGUSTUS	stop_codon	82547608	82547610	.	+	0	ID=g7762.t3.stop1;Parent=g7762.t3;
NC_088781.1_Calliphora_vicina_chromosome_2,_idCalVici1.1,_whole_genome_shotgun_sequence	AUGUSTUS	gene	82547700	82549731	.	+	.	ID=g7763;
NC_088781.1_Calliphora_vicina_chromosome_2,_idCalVici1.1,_whole_genome_shotgun_sequence	AUGUSTUS	mRNA	82547700	82549731	0.66	+	.	ID=g7763.t1;Parent=g7763;
NC_088781.1_Calliphora_vicina_chromosome_2,_idCalVici1.1,_whole_genome_shotgun_sequence	AUGUSTUS	start_codon	82547700	82547702	.	+	0	ID=g7763.t1.start1;Parent=g7763.t1;
NC_088781.1_Calliphora_vicina_chromosome_2,_idCalVici1.1,_whole_genome_shotgun_sequence	AUGUSTUS	CDS	82547700	82547727	0.98	+	0	ID=g7763.t1.CDS1;Parent=g7763.t1;
NC_088781.1_Calliphora_vicina_chromosome_2,_idCalVici1.1,_whole_genome_shotgun_sequence	AUGUSTUS	exon	82547700	82547727	.	+	.	ID=g7763.t1.exon1;Parent=g7763.t1;
NC_088781.1_Calliphora_vicina_chromosome_2,_idCalVici1.1,_whole_genome_shotgun_sequence	AUGUSTUS	intron	82547728	82547788	1	+	.	ID=g7763.t1.intron1;Parent=g7763.t1;
NC_088781.1_Calliphora_vicina_chromosome_2,_idCalVici1.1,_whole_genome_shotgun_sequence	AUGUSTUS	CDS	82547789	82548192	1	+	2	ID=g7763.t1.CDS2;Parent=g7763.t1;
NC_088781.1_Calliphora_vicina_chromosome_2,_idCalVici1.1,_whole_genome_shotgun_sequence	AUGUSTUS	exon	82547789	82548192	.	+	.	ID=g7763.t1.exon2;Parent=g7763.t1;
NC_088781.1_Calliphora_vicina_chromosome_2,_idCalVici1.1,_whole_genome_shotgun_sequence	AUGUSTUS	intron	82548193	82548405	1	+	.	ID=g7763.t1.intron2;Parent=g7763.t1;
NC_088781.1_Calliphora_vicina_chromosome_2,_idCalVici1.1,_whole_genome_shotgun_sequence	AUGUSTUS	CDS	82548406	82548523	0.78	+	0	ID=g7763.t1.CDS3;Parent=g7763.t1;
NC_088781.1_Calliphora_vicina_chromosome_2,_idCalVici1.1,_whole_genome_shotgun_sequence	AUGUSTUS	exon	82548406	82548523	.	+	.	ID=g7763.t1.exon3;Parent=g7763.t1;
NC_088781.1_Calliphora_vicina_chromosome_2,_idCalVici1.1,_whole_genome_shotgun_sequence	AUGUSTUS	intron	82548524	82548592	0.78	+	.	ID=g7763.t1.intron3;Parent=g7763.t1;
NC_088781.1_Calliphora_vicina_chromosome_2,_idCalVici1.1,_whole_genome_shotgun_sequence	AUGUSTUS	CDS	82548593	82548732	0.78	+	2	ID=g7763.t1.CDS4;Parent=g7763.t1;
NC_088781.1_Calliphora_vicina_chromosome_2,_idCalVici1.1,_whole_genome_shotgun_sequence	AUGUSTUS	exon	82548593	82548732	.	+	.	ID=g7763.t1.exon4;Parent=g7763.t1;
NC_088781.1_Calliphora_vicina_chromosome_2,_idCalVici1.1,_whole_genome_shotgun_sequence	AUGUSTUS	intron	82548733	82548844	1	+	.	ID=g7763.t1.intron4;Parent=g7763.t1;
NC_088781.1_Calliphora_vicina_chromosome_2,_idCalVici1.1,_whole_genome_shotgun_sequence	AUGUSTUS	CDS	82548845	82549019	1	+	0	ID=g7763.t1.CDS5;Parent=g7763.t1;
NC_088781.1_Calliphora_vicina_chromosome_2,_idCalVici1.1,_whole_genome_shotgun_sequence	AUGUSTUS	exon	82548845	82549019	.	+	.	ID=g7763.t1.exon5;Parent=g7763.t1;
NC_088781.1_Calliphora_vicina_chromosome_2,_idCalVici1.1,_whole_genome_shotgun_sequence	AUGUSTUS	intron	82549020	82549111	1	+	.	ID=g7763.t1.intron5;Parent=g7763.t1;
NC_088781.1_Calliphora_vicina_chromosome_2,_idCalVici1.1,_whole_genome_shotgun_sequence	AUGUSTUS	CDS	82549112	82549554	0.96	+	2	ID=g7763.t1.CDS6;Parent=g7763.t1;
NC_088781.1_Calliphora_vicina_chromosome_2,_idCalVici1.1,_whole_genome_shotgun_sequence	AUGUSTUS	exon	82549112	82549554	.	+	.	ID=g7763.t1.exon6;Parent=g7763.t1;
NC_088781.1_Calliphora_vicina_chromosome_2,_idCalVici1.1,_whole_genome_shotgun_sequence	AUGUSTUS	intron	82549555	82549614	0.87	+	.	ID=g7763.t1.intron6;Parent=g7763.t1;
NC_088781.1_Calliphora_vicina_chromosome_2,_idCalVici1.1,_whole_genome_shotgun_sequence	AUGUSTUS	CDS	82549615	82549731	0.87	+	0	ID=g7763.t1.CDS7;Parent=g7763.t1;
NC_088781.1_Calliphora_vicina_chromosome_2,_idCalVici1.1,_whole_genome_shotgun_sequence	AUGUSTUS	exon	82549615	82549731	.	+	.	ID=g7763.t1.exon7;Parent=g7763.t1;
NC_088781.1_Calliphora_vicina_chromosome_2,_idCalVici1.1,_whole_genome_shotgun_sequence	AUGUSTUS	stop_codon	82549729	82549731	.	+	0	ID=g7763.t1.stop1;Parent=g7763.t1;
NC_088781.1_Calliphora_vicina_chromosome_2,_idCalVici1.1,_whole_genome_shotgun_sequence	AUGUSTUS	gene	82564813	82565082	.	-	.	ID=g7764;
NC_088781.1_Calliphora_vicina_chromosome_2,_idCalVici1.1,_whole_genome_shotgun_sequence	AUGUSTUS	mRNA	82564813	82565082	0.75	-	.	ID=g7764.t1;Parent=g7764;
NC_088781.1_Calliphora_vicina_chromosome_2,_idCalVici1.1,_whole_genome_shotgun_sequence	AUGUSTUS	stop_codon	82564813	82564815	.	-	0	ID=g7764.t1.stop1;Parent=g7764.t1;
NC_088781.1_Calliphora_vicina_chromosome_2,_idCalVici1.1,_whole_genome_shotgun_sequence	AUGUSTUS	CDS	82564813	82565082	0.75	-	0	ID=g7764.t1.CDS1;Parent=g7764.t1;
NC_088781.1_Calliphora_vicina_chromosome_2,_idCalVici1.1,_whole_genome_shotgun_sequence	AUGUSTUS	exon	82564813	82565082	.	-	.	ID=g7764.t1.exon1;Parent=g7764.t1;
NC_088781.1_Calliphora_vicina_chromosome_2,_idCalVici1.1,_whole_genome_shotgun_sequence	AUGUSTUS	start_codon	82565080	82565082	.	-	0	ID=g7764.t1.start1;Parent=g7764.t1;
NC_088781.1_Calliphora_vicina_chromosome_2,_idCalVici1.1,_whole_genome_shotgun_sequence	AUGUSTUS	gene	82565193	82565973	.	-	.	ID=g7765;
NC_088781.1_Calliphora_vicina_chromosome_2,_idCalVici1.1,_whole_genome_shotgun_sequence	AUGUSTUS	mRNA	82565193	82565973	0.52	-	.	ID=g7765.t1;Parent=g7765;
NC_088781.1_Calliphora_vicina_chromosome_2,_idCalVici1.1,_whole_genome_shotgun_sequence	AUGUSTUS	stop_codon	82565193	82565195	.	-	0	ID=g7765.t1.stop1;Parent=g7765.t1;
NC_088781.1_Calliphora_vicina_chromosome_2,_idCalVici1.1,_whole_genome_shotgun_sequence	AUGUSTUS	CDS	82565193	82565309	0.6	-	0	ID=g7765.t1.CDS1;Parent=g7765.t1;
NC_088781.1_Calliphora_vicina_chromosome_2,_idCalVici1.1,_whole_genome_shotgun_sequence	AUGUSTUS	exon	82565193	82565309	.	-	.	ID=g7765.t1.exon1;Parent=g7765.t1;
NC_088781.1_Calliphora_vicina_chromosome_2,_idCalVici1.1,_whole_genome_shotgun_sequence	AUGUSTUS	intron	82565310	82565445	0.52	-	.	ID=g7765.t1.intron1;Parent=g7765.t1;
NC_088781.1_Calliphora_vicina_chromosome_2,_idCalVici1.1,_whole_genome_shotgun_sequence	AUGUSTUS	CDS	82565446	82565560	0.52	-	1	ID=g7765.t1.CDS2;Parent=g7765.t1;
NC_088781.1_Calliphora_vicina_chromosome_2,_idCalVici1.1,_whole_genome_shotgun_sequence	AUGUSTUS	exon	82565446	82565560	.	-	.	ID=g7765.t1.exon2;Parent=g7765.t1;
NC_088781.1_Calliphora_vicina_chromosome_2,_idCalVici1.1,_whole_genome_shotgun_sequence	AUGUSTUS	intron	82565561	82565626	0.62	-	.	ID=g7765.t1.intron2;Parent=g7765.t1;
NC_088781.1_Calliphora_vicina_chromosome_2,_idCalVici1.1,_whole_genome_shotgun_sequence	AUGUSTUS	CDS	82565627	82565973	0.9	-	0	ID=g7765.t1.CDS3;Parent=g7765.t1;
NC_088781.1_Calliphora_vicina_chromosome_2,_idCalVici1.1,_whole_genome_shotgun_sequence	AUGUSTUS	exon	82565627	82565973	.	-	.	ID=g7765.t1.exon3;Parent=g7765.t1;
NC_088781.1_Calliphora_vicina_chromosome_2,_idCalVici1.1,_whole_genome_shotgun_sequence	AUGUSTUS	start_codon	82565971	82565973	.	-	0	ID=g7765.t1.start1;Parent=g7765.t1;
NC_088781.1_Calliphora_vicina_chromosome_2,_idCalVici1.1,_whole_genome_shotgun_sequence	AUGUSTUS	gene	82577038	82577460	.	+	.	ID=g7766;
NC_088781.1_Calliphora_vicina_chromosome_2,_idCalVici1.1,_whole_genome_shotgun_sequence	AUGUSTUS	mRNA	82577038	82577460	0.82	+	.	ID=g7766.t1;Parent=g7766;
NC_088781.1_Calliphora_vicina_chromosome_2,_idCalVici1.1,_whole_genome_shotgun_sequence	AUGUSTUS	start_codon	82577038	82577040	.	+	0	ID=g7766.t1.start1;Parent=g7766.t1;
NC_088781.1_Calliphora_vicina_chromosome_2,_idCalVici1.1,_whole_genome_shotgun_sequence	AUGUSTUS	CDS	82577038	82577460	0.82	+	0	ID=g7766.t1.CDS1;Parent=g7766.t1;
NC_088781.1_Calliphora_vicina_chromosome_2,_idCalVici1.1,_whole_genome_shotgun_sequence	AUGUSTUS	exon	82577038	82577460	.	+	.	ID=g7766.t1.exon1;Parent=g7766.t1;
NC_088781.1_Calliphora_vicina_chromosome_2,_idCalVici1.1,_whole_genome_shotgun_sequence	AUGUSTUS	stop_codon	82577458	82577460	.	+	0	ID=g7766.t1.stop1;Parent=g7766.t1;
NC_088781.1_Calliphora_vicina_chromosome_2,_idCalVici1.1,_whole_genome_shotgun_sequence	AUGUSTUS	gene	82583082	82584733	.	+	.	ID=g7767;
NC_088781.1_Calliphora_vicina_chromosome_2,_idCalVici1.1,_whole_genome_shotgun_sequence	AUGUSTUS	mRNA	82583082	82584733	0.67	+	.	ID=g7767.t1;Parent=g7767;
NC_088781.1_Calliphora_vicina_chromosome_2,_idCalVici1.1,_whole_genome_shotgun_sequence	AUGUSTUS	start_codon	82583082	82583084	.	+	0	ID=g7767.t1.start1;Parent=g7767.t1;
NC_088781.1_Calliphora_vicina_chromosome_2,_idCalVici1.1,_whole_genome_shotgun_sequence	AUGUSTUS	CDS	82583082	82583475	0.68	+	0	ID=g7767.t1.CDS1;Parent=g7767.t1;
NC_088781.1_Calliphora_vicina_chromosome_2,_idCalVici1.1,_whole_genome_shotgun_sequence	AUGUSTUS	exon	82583082	82583475	.	+	.	ID=g7767.t1.exon1;Parent=g7767.t1;
NC_088781.1_Calliphora_vicina_chromosome_2,_idCalVici1.1,_whole_genome_shotgun_sequence	AUGUSTUS	intron	82583476	82584278	0.84	+	.	ID=g7767.t1.intron1;Parent=g7767.t1;
NC_088781.1_Calliphora_vicina_chromosome_2,_idCalVici1.1,_whole_genome_shotgun_sequence	AUGUSTUS	CDS	82584279	82584733	1	+	2	ID=g7767.t1.CDS2;Parent=g7767.t1;
NC_088781.1_Calliphora_vicina_chromosome_2,_idCalVici1.1,_whole_genome_shotgun_sequence	AUGUSTUS	exon	82584279	82584733	.	+	.	ID=g7767.t1.exon2;Parent=g7767.t1;
NC_088781.1_Calliphora_vicina_chromosome_2,_idCalVici1.1,_whole_genome_shotgun_sequence	AUGUSTUS	stop_codon	82584731	82584733	.	+	0	ID=g7767.t1.stop1;Parent=g7767.t1;
NC_088781.1_Calliphora_vicina_chromosome_2,_idCalVici1.1,_whole_genome_shotgun_sequence	AUGUSTUS	gene	82598569	82598835	.	+	.	ID=g7768;
NC_088781.1_Calliphora_vicina_chromosome_2,_idCalVici1.1,_whole_genome_shotgun_sequence	AUGUSTUS	mRNA	82598569	82598835	1	+	.	ID=g7768.t1;Parent=g7768;
NC_088781.1_Calliphora_vicina_chromosome_2,_idCalVici1.1,_whole_genome_shotgun_sequence	AUGUSTUS	start_codon	82598569	82598571	.	+	0	ID=g7768.t1.start1;Parent=g7768.t1;
NC_088781.1_Calliphora_vicina_chromosome_2,_idCalVici1.1,_whole_genome_shotgun_sequence	AUGUSTUS	CDS	82598569	82598835	1	+	0	ID=g7768.t1.CDS1;Parent=g7768.t1;
NC_088781.1_Calliphora_vicina_chromosome_2,_idCalVici1.1,_whole_genome_shotgun_sequence	AUGUSTUS	exon	82598569	82598835	.	+	.	ID=g7768.t1.exon1;Parent=g7768.t1;
NC_088781.1_Calliphora_vicina_chromosome_2,_idCalVici1.1,_whole_genome_shotgun_sequence	AUGUSTUS	stop_codon	82598833	82598835	.	+	0	ID=g7768.t1.stop1;Parent=g7768.t1;
NC_088781.1_Calliphora_vicina_chromosome_2,_idCalVici1.1,_whole_genome_shotgun_sequence	AUGUSTUS	gene	82598989	82600327	.	+	.	ID=g7769;
NC_088781.1_Calliphora_vicina_chromosome_2,_idCalVici1.1,_whole_genome_shotgun_sequence	AUGUSTUS	mRNA	82598989	82600327	0.34	+	.	ID=g7769.t1;Parent=g7769;
NC_088781.1_Calliphora_vicina_chromosome_2,_idCalVici1.1,_whole_genome_shotgun_sequence	AUGUSTUS	start_codon	82598989	82598991	.	+	0	ID=g7769.t1.start1;Parent=g7769.t1;
NC_088781.1_Calliphora_vicina_chromosome_2,_idCalVici1.1,_whole_genome_shotgun_sequence	AUGUSTUS	CDS	82598989	82599154	1	+	0	ID=g7769.t1.CDS1;Parent=g7769.t1;
NC_088781.1_Calliphora_vicina_chromosome_2,_idCalVici1.1,_whole_genome_shotgun_sequence	AUGUSTUS	exon	82598989	82599154	.	+	.	ID=g7769.t1.exon1;Parent=g7769.t1;
NC_088781.1_Calliphora_vicina_chromosome_2,_idCalVici1.1,_whole_genome_shotgun_sequence	AUGUSTUS	intron	82599155	82599563	0.34	+	.	ID=g7769.t1.intron1;Parent=g7769.t1;
NC_088781.1_Calliphora_vicina_chromosome_2,_idCalVici1.1,_whole_genome_shotgun_sequence	AUGUSTUS	CDS	82599564	82600107	0.35	+	2	ID=g7769.t1.CDS2;Parent=g7769.t1;
NC_088781.1_Calliphora_vicina_chromosome_2,_idCalVici1.1,_whole_genome_shotgun_sequence	AUGUSTUS	exon	82599564	82600107	.	+	.	ID=g7769.t1.exon2;Parent=g7769.t1;
NC_088781.1_Calliphora_vicina_chromosome_2,_idCalVici1.1,_whole_genome_shotgun_sequence	AUGUSTUS	intron	82600108	82600296	1	+	.	ID=g7769.t1.intron2;Parent=g7769.t1;
NC_088781.1_Calliphora_vicina_chromosome_2,_idCalVici1.1,_whole_genome_shotgun_sequence	AUGUSTUS	CDS	82600297	82600327	1	+	1	ID=g7769.t1.CDS3;Parent=g7769.t1;
NC_088781.1_Calliphora_vicina_chromosome_2,_idCalVici1.1,_whole_genome_shotgun_sequence	AUGUSTUS	exon	82600297	82600327	.	+	.	ID=g7769.t1.exon3;Parent=g7769.t1;
NC_088781.1_Calliphora_vicina_chromosome_2,_idCalVici1.1,_whole_genome_shotgun_sequence	AUGUSTUS	stop_codon	82600325	82600327	.	+	0	ID=g7769.t1.stop1;Parent=g7769.t1;
NC_088781.1_Calliphora_vicina_chromosome_2,_idCalVici1.1,_whole_genome_shotgun_sequence	AUGUSTUS	gene	82611624	82613870	.	+	.	ID=g7770;
NC_088781.1_Calliphora_vicina_chromosome_2,_idCalVici1.1,_whole_genome_shotgun_sequence	AUGUSTUS	mRNA	82611624	82613870	0.89	+	.	ID=g7770.t1;Parent=g7770;
NC_088781.1_Calliphora_vicina_chromosome_2,_idCalVici1.1,_whole_genome_shotgun_sequence	AUGUSTUS	start_codon	82611624	82611626	.	+	0	ID=g7770.t1.start1;Parent=g7770.t1;
NC_088781.1_Calliphora_vicina_chromosome_2,_idCalVici1.1,_whole_genome_shotgun_sequence	AUGUSTUS	CDS	82611624	82611641	1	+	0	ID=g7770.t1.CDS1;Parent=g7770.t1;
NC_088781.1_Calliphora_vicina_chromosome_2,_idCalVici1.1,_whole_genome_shotgun_sequence	AUGUSTUS	exon	82611624	82611641	.	+	.	ID=g7770.t1.exon1;Parent=g7770.t1;
NC_088781.1_Calliphora_vicina_chromosome_2,_idCalVici1.1,_whole_genome_shotgun_sequence	AUGUSTUS	intron	82611642	82611815	1	+	.	ID=g7770.t1.intron1;Parent=g7770.t1;
NC_088781.1_Calliphora_vicina_chromosome_2,_idCalVici1.1,_whole_genome_shotgun_sequence	AUGUSTUS	CDS	82611816	82612227	0.97	+	0	ID=g7770.t1.CDS2;Parent=g7770.t1;
NC_088781.1_Calliphora_vicina_chromosome_2,_idCalVici1.1,_whole_genome_shotgun_sequence	AUGUSTUS	exon	82611816	82612227	.	+	.	ID=g7770.t1.exon2;Parent=g7770.t1;
NC_088781.1_Calliphora_vicina_chromosome_2,_idCalVici1.1,_whole_genome_shotgun_sequence	AUGUSTUS	intron	82612228	82612860	0.89	+	.	ID=g7770.t1.intron2;Parent=g7770.t1;
NC_088781.1_Calliphora_vicina_chromosome_2,_idCalVici1.1,_whole_genome_shotgun_sequence	AUGUSTUS	CDS	82612861	82613870	1	+	2	ID=g7770.t1.CDS3;Parent=g7770.t1;
NC_088781.1_Calliphora_vicina_chromosome_2,_idCalVici1.1,_whole_genome_shotgun_sequence	AUGUSTUS	exon	82612861	82613870	.	+	.	ID=g7770.t1.exon3;Parent=g7770.t1;
NC_088781.1_Calliphora_vicina_chromosome_2,_idCalVici1.1,_whole_genome_shotgun_sequence	AUGUSTUS	stop_codon	82613868	82613870	.	+	0	ID=g7770.t1.stop1;Parent=g7770.t1;
NC_088781.1_Calliphora_vicina_chromosome_2,_idCalVici1.1,_whole_genome_shotgun_sequence	AUGUSTUS	gene	82616052	82616318	.	+	.	ID=g7771;
NC_088781.1_Calliphora_vicina_chromosome_2,_idCalVici1.1,_whole_genome_shotgun_sequence	AUGUSTUS	mRNA	82616052	82616318	1	+	.	ID=g7771.t1;Parent=g7771;
NC_088781.1_Calliphora_vicina_chromosome_2,_idCalVici1.1,_whole_genome_shotgun_sequence	AUGUSTUS	start_codon	82616052	82616054	.	+	0	ID=g7771.t1.start1;Parent=g7771.t1;
NC_088781.1_Calliphora_vicina_chromosome_2,_idCalVici1.1,_whole_genome_shotgun_sequence	AUGUSTUS	CDS	82616052	82616318	1	+	0	ID=g7771.t1.CDS1;Parent=g7771.t1;
NC_088781.1_Calliphora_vicina_chromosome_2,_idCalVici1.1,_whole_genome_shotgun_sequence	AUGUSTUS	exon	82616052	82616318	.	+	.	ID=g7771.t1.exon1;Parent=g7771.t1;
NC_088781.1_Calliphora_vicina_chromosome_2,_idCalVici1.1,_whole_genome_shotgun_sequence	AUGUSTUS	stop_codon	82616316	82616318	.	+	0	ID=g7771.t1.stop1;Parent=g7771.t1;
NC_088781.1_Calliphora_vicina_chromosome_2,_idCalVici1.1,_whole_genome_shotgun_sequence	AUGUSTUS	gene	82616472	82617810	.	+	.	ID=g7772;
NC_088781.1_Calliphora_vicina_chromosome_2,_idCalVici1.1,_whole_genome_shotgun_sequence	AUGUSTUS	mRNA	82616472	82617810	0.44	+	.	ID=g7772.t1;Parent=g7772;
NC_088781.1_Calliphora_vicina_chromosome_2,_idCalVici1.1,_whole_genome_shotgun_sequence	AUGUSTUS	start_codon	82616472	82616474	.	+	0	ID=g7772.t1.start1;Parent=g7772.t1;
NC_088781.1_Calliphora_vicina_chromosome_2,_idCalVici1.1,_whole_genome_shotgun_sequence	AUGUSTUS	CDS	82616472	82616637	1	+	0	ID=g7772.t1.CDS1;Parent=g7772.t1;
NC_088781.1_Calliphora_vicina_chromosome_2,_idCalVici1.1,_whole_genome_shotgun_sequence	AUGUSTUS	exon	82616472	82616637	.	+	.	ID=g7772.t1.exon1;Parent=g7772.t1;
NC_088781.1_Calliphora_vicina_chromosome_2,_idCalVici1.1,_whole_genome_shotgun_sequence	AUGUSTUS	intron	82616638	82617046	0.44	+	.	ID=g7772.t1.intron1;Parent=g7772.t1;
NC_088781.1_Calliphora_vicina_chromosome_2,_idCalVici1.1,_whole_genome_shotgun_sequence	AUGUSTUS	CDS	82617047	82617590	0.46	+	2	ID=g7772.t1.CDS2;Parent=g7772.t1;
NC_088781.1_Calliphora_vicina_chromosome_2,_idCalVici1.1,_whole_genome_shotgun_sequence	AUGUSTUS	exon	82617047	82617590	.	+	.	ID=g7772.t1.exon2;Parent=g7772.t1;
NC_088781.1_Calliphora_vicina_chromosome_2,_idCalVici1.1,_whole_genome_shotgun_sequence	AUGUSTUS	intron	82617591	82617779	1	+	.	ID=g7772.t1.intron2;Parent=g7772.t1;
NC_088781.1_Calliphora_vicina_chromosome_2,_idCalVici1.1,_whole_genome_shotgun_sequence	AUGUSTUS	CDS	82617780	82617810	1	+	1	ID=g7772.t1.CDS3;Parent=g7772.t1;
NC_088781.1_Calliphora_vicina_chromosome_2,_idCalVici1.1,_whole_genome_shotgun_sequence	AUGUSTUS	exon	82617780	82617810	.	+	.	ID=g7772.t1.exon3;Parent=g7772.t1;
NC_088781.1_Calliphora_vicina_chromosome_2,_idCalVici1.1,_whole_genome_shotgun_sequence	AUGUSTUS	stop_codon	82617808	82617810	.	+	0	ID=g7772.t1.stop1;Parent=g7772.t1;
NC_088781.1_Calliphora_vicina_chromosome_2,_idCalVici1.1,_whole_genome_shotgun_sequence	AUGUSTUS	gene	82628895	82631141	.	+	.	ID=g7773;
NC_088781.1_Calliphora_vicina_chromosome_2,_idCalVici1.1,_whole_genome_shotgun_sequence	AUGUSTUS	mRNA	82628895	82631141	0.95	+	.	ID=g7773.t1;Parent=g7773;
NC_088781.1_Calliphora_vicina_chromosome_2,_idCalVici1.1,_whole_genome_shotgun_sequence	AUGUSTUS	start_codon	82628895	82628897	.	+	0	ID=g7773.t1.start1;Parent=g7773.t1;
NC_088781.1_Calliphora_vicina_chromosome_2,_idCalVici1.1,_whole_genome_shotgun_sequence	AUGUSTUS	CDS	82628895	82628912	1	+	0	ID=g7773.t1.CDS1;Parent=g7773.t1;
NC_088781.1_Calliphora_vicina_chromosome_2,_idCalVici1.1,_whole_genome_shotgun_sequence	AUGUSTUS	exon	82628895	82628912	.	+	.	ID=g7773.t1.exon1;Parent=g7773.t1;
NC_088781.1_Calliphora_vicina_chromosome_2,_idCalVici1.1,_whole_genome_shotgun_sequence	AUGUSTUS	intron	82628913	82629086	1	+	.	ID=g7773.t1.intron1;Parent=g7773.t1;
NC_088781.1_Calliphora_vicina_chromosome_2,_idCalVici1.1,_whole_genome_shotgun_sequence	AUGUSTUS	CDS	82629087	82629498	0.99	+	0	ID=g7773.t1.CDS2;Parent=g7773.t1;
NC_088781.1_Calliphora_vicina_chromosome_2,_idCalVici1.1,_whole_genome_shotgun_sequence	AUGUSTUS	exon	82629087	82629498	.	+	.	ID=g7773.t1.exon2;Parent=g7773.t1;
NC_088781.1_Calliphora_vicina_chromosome_2,_idCalVici1.1,_whole_genome_shotgun_sequence	AUGUSTUS	intron	82629499	82630131	0.95	+	.	ID=g7773.t1.intron2;Parent=g7773.t1;
NC_088781.1_Calliphora_vicina_chromosome_2,_idCalVici1.1,_whole_genome_shotgun_sequence	AUGUSTUS	CDS	82630132	82631141	1	+	2	ID=g7773.t1.CDS3;Parent=g7773.t1;
NC_088781.1_Calliphora_vicina_chromosome_2,_idCalVici1.1,_whole_genome_shotgun_sequence	AUGUSTUS	exon	82630132	82631141	.	+	.	ID=g7773.t1.exon3;Parent=g7773.t1;
NC_088781.1_Calliphora_vicina_chromosome_2,_idCalVici1.1,_whole_genome_shotgun_sequence	AUGUSTUS	stop_codon	82631139	82631141	.	+	0	ID=g7773.t1.stop1;Parent=g7773.t1;
NC_088781.1_Calliphora_vicina_chromosome_2,_idCalVici1.1,_whole_genome_shotgun_sequence	AUGUSTUS	gene	82633470	82635257	.	+	.	ID=g7774;
NC_088781.1_Calliphora_vicina_chromosome_2,_idCalVici1.1,_whole_genome_shotgun_sequence	AUGUSTUS	mRNA	82633470	82635257	0.27	+	.	ID=g7774.t1;Parent=g7774;
NC_088781.1_Calliphora_vicina_chromosome_2,_idCalVici1.1,_whole_genome_shotgun_sequence	AUGUSTUS	start_codon	82633470	82633472	.	+	0	ID=g7774.t1.start1;Parent=g7774.t1;
NC_088781.1_Calliphora_vicina_chromosome_2,_idCalVici1.1,_whole_genome_shotgun_sequence	AUGUSTUS	CDS	82633470	82633632	0.9	+	0	ID=g7774.t1.CDS1;Parent=g7774.t1;
NC_088781.1_Calliphora_vicina_chromosome_2,_idCalVici1.1,_whole_genome_shotgun_sequence	AUGUSTUS	exon	82633470	82633632	.	+	.	ID=g7774.t1.exon1;Parent=g7774.t1;
NC_088781.1_Calliphora_vicina_chromosome_2,_idCalVici1.1,_whole_genome_shotgun_sequence	AUGUSTUS	intron	82633633	82633687	0.63	+	.	ID=g7774.t1.intron1;Parent=g7774.t1;
NC_088781.1_Calliphora_vicina_chromosome_2,_idCalVici1.1,_whole_genome_shotgun_sequence	AUGUSTUS	CDS	82633688	82634138	0.35	+	2	ID=g7774.t1.CDS2;Parent=g7774.t1;
NC_088781.1_Calliphora_vicina_chromosome_2,_idCalVici1.1,_whole_genome_shotgun_sequence	AUGUSTUS	exon	82633688	82634138	.	+	.	ID=g7774.t1.exon2;Parent=g7774.t1;
NC_088781.1_Calliphora_vicina_chromosome_2,_idCalVici1.1,_whole_genome_shotgun_sequence	AUGUSTUS	intron	82634139	82634452	0.49	+	.	ID=g7774.t1.intron2;Parent=g7774.t1;
NC_088781.1_Calliphora_vicina_chromosome_2,_idCalVici1.1,_whole_genome_shotgun_sequence	AUGUSTUS	CDS	82634453	82635037	0.87	+	1	ID=g7774.t1.CDS3;Parent=g7774.t1;
NC_088781.1_Calliphora_vicina_chromosome_2,_idCalVici1.1,_whole_genome_shotgun_sequence	AUGUSTUS	exon	82634453	82635037	.	+	.	ID=g7774.t1.exon3;Parent=g7774.t1;
NC_088781.1_Calliphora_vicina_chromosome_2,_idCalVici1.1,_whole_genome_shotgun_sequence	AUGUSTUS	intron	82635038	82635226	1	+	.	ID=g7774.t1.intron3;Parent=g7774.t1;
NC_088781.1_Calliphora_vicina_chromosome_2,_idCalVici1.1,_whole_genome_shotgun_sequence	AUGUSTUS	CDS	82635227	82635257	1	+	1	ID=g7774.t1.CDS4;Parent=g7774.t1;
NC_088781.1_Calliphora_vicina_chromosome_2,_idCalVici1.1,_whole_genome_shotgun_sequence	AUGUSTUS	exon	82635227	82635257	.	+	.	ID=g7774.t1.exon4;Parent=g7774.t1;
NC_088781.1_Calliphora_vicina_chromosome_2,_idCalVici1.1,_whole_genome_shotgun_sequence	AUGUSTUS	stop_codon	82635255	82635257	.	+	0	ID=g7774.t1.stop1;Parent=g7774.t1;
NC_088781.1_Calliphora_vicina_chromosome_2,_idCalVici1.1,_whole_genome_shotgun_sequence	AUGUSTUS	mRNA	82633470	82635041	0.27	+	.	ID=g7774.t2;Parent=g7774;
NC_088781.1_Calliphora_vicina_chromosome_2,_idCalVici1.1,_whole_genome_shotgun_sequence	AUGUSTUS	start_codon	82633470	82633472	.	+	0	ID=g7774.t2.start1;Parent=g7774.t2;
NC_088781.1_Calliphora_vicina_chromosome_2,_idCalVici1.1,_whole_genome_shotgun_sequence	AUGUSTUS	CDS	82633470	82633632	0.91	+	0	ID=g7774.t2.CDS1;Parent=g7774.t2;
NC_088781.1_Calliphora_vicina_chromosome_2,_idCalVici1.1,_whole_genome_shotgun_sequence	AUGUSTUS	exon	82633470	82633632	.	+	.	ID=g7774.t2.exon1;Parent=g7774.t2;
NC_088781.1_Calliphora_vicina_chromosome_2,_idCalVici1.1,_whole_genome_shotgun_sequence	AUGUSTUS	intron	82633633	82633687	0.56	+	.	ID=g7774.t2.intron1;Parent=g7774.t2;
NC_088781.1_Calliphora_vicina_chromosome_2,_idCalVici1.1,_whole_genome_shotgun_sequence	AUGUSTUS	CDS	82633688	82634138	0.32	+	2	ID=g7774.t2.CDS2;Parent=g7774.t2;
NC_088781.1_Calliphora_vicina_chromosome_2,_idCalVici1.1,_whole_genome_shotgun_sequence	AUGUSTUS	exon	82633688	82634138	.	+	.	ID=g7774.t2.exon2;Parent=g7774.t2;
NC_088781.1_Calliphora_vicina_chromosome_2,_idCalVici1.1,_whole_genome_shotgun_sequence	AUGUSTUS	intron	82634139	82634452	0.43	+	.	ID=g7774.t2.intron2;Parent=g7774.t2;
NC_088781.1_Calliphora_vicina_chromosome_2,_idCalVici1.1,_whole_genome_shotgun_sequence	AUGUSTUS	CDS	82634453	82635041	0.81	+	1	ID=g7774.t2.CDS3;Parent=g7774.t2;
NC_088781.1_Calliphora_vicina_chromosome_2,_idCalVici1.1,_whole_genome_shotgun_sequence	AUGUSTUS	exon	82634453	82635041	.	+	.	ID=g7774.t2.exon3;Parent=g7774.t2;
NC_088781.1_Calliphora_vicina_chromosome_2,_idCalVici1.1,_whole_genome_shotgun_sequence	AUGUSTUS	stop_codon	82635039	82635041	.	+	0	ID=g7774.t2.stop1;Parent=g7774.t2;
NC_088781.1_Calliphora_vicina_chromosome_2,_idCalVici1.1,_whole_genome_shotgun_sequence	AUGUSTUS	gene	82695044	82704556	.	+	.	ID=g7775;
NC_088781.1_Calliphora_vicina_chromosome_2,_idCalVici1.1,_whole_genome_shotgun_sequence	AUGUSTUS	mRNA	82695044	82704556	0.86	+	.	ID=g7775.t1;Parent=g7775;
NC_088781.1_Calliphora_vicina_chromosome_2,_idCalVici1.1,_whole_genome_shotgun_sequence	AUGUSTUS	start_codon	82695044	82695046	.	+	0	ID=g7775.t1.start1;Parent=g7775.t1;
NC_088781.1_Calliphora_vicina_chromosome_2,_idCalVici1.1,_whole_genome_shotgun_sequence	AUGUSTUS	CDS	82695044	82695221	0.92	+	0	ID=g7775.t1.CDS1;Parent=g7775.t1;
NC_088781.1_Calliphora_vicina_chromosome_2,_idCalVici1.1,_whole_genome_shotgun_sequence	AUGUSTUS	exon	82695044	82695221	.	+	.	ID=g7775.t1.exon1;Parent=g7775.t1;
NC_088781.1_Calliphora_vicina_chromosome_2,_idCalVici1.1,_whole_genome_shotgun_sequence	AUGUSTUS	intron	82695222	82703633	0.91	+	.	ID=g7775.t1.intron1;Parent=g7775.t1;
NC_088781.1_Calliphora_vicina_chromosome_2,_idCalVici1.1,_whole_genome_shotgun_sequence	AUGUSTUS	CDS	82703634	82704556	0.86	+	2	ID=g7775.t1.CDS2;Parent=g7775.t1;
NC_088781.1_Calliphora_vicina_chromosome_2,_idCalVici1.1,_whole_genome_shotgun_sequence	AUGUSTUS	exon	82703634	82704556	.	+	.	ID=g7775.t1.exon2;Parent=g7775.t1;
NC_088781.1_Calliphora_vicina_chromosome_2,_idCalVici1.1,_whole_genome_shotgun_sequence	AUGUSTUS	stop_codon	82704554	82704556	.	+	0	ID=g7775.t1.stop1;Parent=g7775.t1;
NC_088781.1_Calliphora_vicina_chromosome_2,_idCalVici1.1,_whole_genome_shotgun_sequence	AUGUSTUS	gene	82704038	82704556	.	+	.	ID=g7776;
NC_088781.1_Calliphora_vicina_chromosome_2,_idCalVici1.1,_whole_genome_shotgun_sequence	AUGUSTUS	mRNA	82704038	82704556	0.89	+	.	ID=g7776.t1;Parent=g7776;
NC_088781.1_Calliphora_vicina_chromosome_2,_idCalVici1.1,_whole_genome_shotgun_sequence	AUGUSTUS	start_codon	82704038	82704040	.	+	0	ID=g7776.t1.start1;Parent=g7776.t1;
NC_088781.1_Calliphora_vicina_chromosome_2,_idCalVici1.1,_whole_genome_shotgun_sequence	AUGUSTUS	CDS	82704038	82704556	0.89	+	0	ID=g7776.t1.CDS1;Parent=g7776.t1;
NC_088781.1_Calliphora_vicina_chromosome_2,_idCalVici1.1,_whole_genome_shotgun_sequence	AUGUSTUS	exon	82704038	82704556	.	+	.	ID=g7776.t1.exon1;Parent=g7776.t1;
NC_088781.1_Calliphora_vicina_chromosome_2,_idCalVici1.1,_whole_genome_shotgun_sequence	AUGUSTUS	stop_codon	82704554	82704556	.	+	0	ID=g7776.t1.stop1;Parent=g7776.t1;
NC_088781.1_Calliphora_vicina_chromosome_2,_idCalVici1.1,_whole_genome_shotgun_sequence	AUGUSTUS	gene	82707236	82708815	.	+	.	ID=g7777;
NC_088781.1_Calliphora_vicina_chromosome_2,_idCalVici1.1,_whole_genome_shotgun_sequence	AUGUSTUS	mRNA	82707236	82708815	0.65	+	.	ID=g7777.t1;Parent=g7777;
NC_088781.1_Calliphora_vicina_chromosome_2,_idCalVici1.1,_whole_genome_shotgun_sequence	AUGUSTUS	start_codon	82707236	82707238	.	+	0	ID=g7777.t1.start1;Parent=g7777.t1;
NC_088781.1_Calliphora_vicina_chromosome_2,_idCalVici1.1,_whole_genome_shotgun_sequence	AUGUSTUS	CDS	82707236	82707320	0.9	+	0	ID=g7777.t1.CDS1;Parent=g7777.t1;
NC_088781.1_Calliphora_vicina_chromosome_2,_idCalVici1.1,_whole_genome_shotgun_sequence	AUGUSTUS	exon	82707236	82707320	.	+	.	ID=g7777.t1.exon1;Parent=g7777.t1;
NC_088781.1_Calliphora_vicina_chromosome_2,_idCalVici1.1,_whole_genome_shotgun_sequence	AUGUSTUS	intron	82707321	82707974	1	+	.	ID=g7777.t1.intron1;Parent=g7777.t1;
NC_088781.1_Calliphora_vicina_chromosome_2,_idCalVici1.1,_whole_genome_shotgun_sequence	AUGUSTUS	CDS	82707975	82708183	0.84	+	2	ID=g7777.t1.CDS2;Parent=g7777.t1;
NC_088781.1_Calliphora_vicina_chromosome_2,_idCalVici1.1,_whole_genome_shotgun_sequence	AUGUSTUS	exon	82707975	82708183	.	+	.	ID=g7777.t1.exon2;Parent=g7777.t1;
NC_088781.1_Calliphora_vicina_chromosome_2,_idCalVici1.1,_whole_genome_shotgun_sequence	AUGUSTUS	intron	82708184	82708524	0.73	+	.	ID=g7777.t1.intron2;Parent=g7777.t1;
NC_088781.1_Calliphora_vicina_chromosome_2,_idCalVici1.1,_whole_genome_shotgun_sequence	AUGUSTUS	CDS	82708525	82708815	0.84	+	0	ID=g7777.t1.CDS3;Parent=g7777.t1;
NC_088781.1_Calliphora_vicina_chromosome_2,_idCalVici1.1,_whole_genome_shotgun_sequence	AUGUSTUS	exon	82708525	82708815	.	+	.	ID=g7777.t1.exon3;Parent=g7777.t1;
NC_088781.1_Calliphora_vicina_chromosome_2,_idCalVici1.1,_whole_genome_shotgun_sequence	AUGUSTUS	stop_codon	82708813	82708815	.	+	0	ID=g7777.t1.stop1;Parent=g7777.t1;
NC_088781.1_Calliphora_vicina_chromosome_2,_idCalVici1.1,_whole_genome_shotgun_sequence	AUGUSTUS	gene	82724383	82724943	.	-	.	ID=g7778;
NC_088781.1_Calliphora_vicina_chromosome_2,_idCalVici1.1,_whole_genome_shotgun_sequence	AUGUSTUS	mRNA	82724383	82724943	0.93	-	.	ID=g7778.t1;Parent=g7778;
NC_088781.1_Calliphora_vicina_chromosome_2,_idCalVici1.1,_whole_genome_shotgun_sequence	AUGUSTUS	stop_codon	82724383	82724385	.	-	0	ID=g7778.t1.stop1;Parent=g7778.t1;
NC_088781.1_Calliphora_vicina_chromosome_2,_idCalVici1.1,_whole_genome_shotgun_sequence	AUGUSTUS	CDS	82724383	82724482	0.93	-	1	ID=g7778.t1.CDS1;Parent=g7778.t1;
NC_088781.1_Calliphora_vicina_chromosome_2,_idCalVici1.1,_whole_genome_shotgun_sequence	AUGUSTUS	exon	82724383	82724482	.	-	.	ID=g7778.t1.exon1;Parent=g7778.t1;
NC_088781.1_Calliphora_vicina_chromosome_2,_idCalVici1.1,_whole_genome_shotgun_sequence	AUGUSTUS	intron	82724483	82724812	0.93	-	.	ID=g7778.t1.intron1;Parent=g7778.t1;
NC_088781.1_Calliphora_vicina_chromosome_2,_idCalVici1.1,_whole_genome_shotgun_sequence	AUGUSTUS	CDS	82724813	82724943	1	-	0	ID=g7778.t1.CDS2;Parent=g7778.t1;
NC_088781.1_Calliphora_vicina_chromosome_2,_idCalVici1.1,_whole_genome_shotgun_sequence	AUGUSTUS	exon	82724813	82724943	.	-	.	ID=g7778.t1.exon2;Parent=g7778.t1;
NC_088781.1_Calliphora_vicina_chromosome_2,_idCalVici1.1,_whole_genome_shotgun_sequence	AUGUSTUS	start_codon	82724941	82724943	.	-	0	ID=g7778.t1.start1;Parent=g7778.t1;
NC_088781.1_Calliphora_vicina_chromosome_2,_idCalVici1.1,_whole_genome_shotgun_sequence	AUGUSTUS	gene	82737204	82737539	.	+	.	ID=g7779;
NC_088781.1_Calliphora_vicina_chromosome_2,_idCalVici1.1,_whole_genome_shotgun_sequence	AUGUSTUS	mRNA	82737204	82737539	0.99	+	.	ID=g7779.t1;Parent=g7779;
NC_088781.1_Calliphora_vicina_chromosome_2,_idCalVici1.1,_whole_genome_shotgun_sequence	AUGUSTUS	start_codon	82737204	82737206	.	+	0	ID=g7779.t1.start1;Parent=g7779.t1;
NC_088781.1_Calliphora_vicina_chromosome_2,_idCalVici1.1,_whole_genome_shotgun_sequence	AUGUSTUS	CDS	82737204	82737539	0.99	+	0	ID=g7779.t1.CDS1;Parent=g7779.t1;
NC_088781.1_Calliphora_vicina_chromosome_2,_idCalVici1.1,_whole_genome_shotgun_sequence	AUGUSTUS	exon	82737204	82737539	.	+	.	ID=g7779.t1.exon1;Parent=g7779.t1;
NC_088781.1_Calliphora_vicina_chromosome_2,_idCalVici1.1,_whole_genome_shotgun_sequence	AUGUSTUS	stop_codon	82737537	82737539	.	+	0	ID=g7779.t1.stop1;Parent=g7779.t1;
NC_088781.1_Calliphora_vicina_chromosome_2,_idCalVici1.1,_whole_genome_shotgun_sequence	AUGUSTUS	gene	82758510	82758725	.	+	.	ID=g7780;
NC_088781.1_Calliphora_vicina_chromosome_2,_idCalVici1.1,_whole_genome_shotgun_sequence	AUGUSTUS	mRNA	82758510	82758725	0.68	+	.	ID=g7780.t1;Parent=g7780;
NC_088781.1_Calliphora_vicina_chromosome_2,_idCalVici1.1,_whole_genome_shotgun_sequence	AUGUSTUS	start_codon	82758510	82758512	.	+	0	ID=g7780.t1.start1;Parent=g7780.t1;
NC_088781.1_Calliphora_vicina_chromosome_2,_idCalVici1.1,_whole_genome_shotgun_sequence	AUGUSTUS	CDS	82758510	82758725	0.68	+	0	ID=g7780.t1.CDS1;Parent=g7780.t1;
NC_088781.1_Calliphora_vicina_chromosome_2,_idCalVici1.1,_whole_genome_shotgun_sequence	AUGUSTUS	exon	82758510	82758725	.	+	.	ID=g7780.t1.exon1;Parent=g7780.t1;
NC_088781.1_Calliphora_vicina_chromosome_2,_idCalVici1.1,_whole_genome_shotgun_sequence	AUGUSTUS	stop_codon	82758723	82758725	.	+	0	ID=g7780.t1.stop1;Parent=g7780.t1;
NC_088781.1_Calliphora_vicina_chromosome_2,_idCalVici1.1,_whole_genome_shotgun_sequence	AUGUSTUS	gene	82768233	82768544	.	+	.	ID=g7781;
NC_088781.1_Calliphora_vicina_chromosome_2,_idCalVici1.1,_whole_genome_shotgun_sequence	AUGUSTUS	mRNA	82768233	82768544	1	+	.	ID=g7781.t1;Parent=g7781;
NC_088781.1_Calliphora_vicina_chromosome_2,_idCalVici1.1,_whole_genome_shotgun_sequence	AUGUSTUS	start_codon	82768233	82768235	.	+	0	ID=g7781.t1.start1;Parent=g7781.t1;
NC_088781.1_Calliphora_vicina_chromosome_2,_idCalVici1.1,_whole_genome_shotgun_sequence	AUGUSTUS	CDS	82768233	82768544	1	+	0	ID=g7781.t1.CDS1;Parent=g7781.t1;
NC_088781.1_Calliphora_vicina_chromosome_2,_idCalVici1.1,_whole_genome_shotgun_sequence	AUGUSTUS	exon	82768233	82768544	.	+	.	ID=g7781.t1.exon1;Parent=g7781.t1;
NC_088781.1_Calliphora_vicina_chromosome_2,_idCalVici1.1,_whole_genome_shotgun_sequence	AUGUSTUS	stop_codon	82768542	82768544	.	+	0	ID=g7781.t1.stop1;Parent=g7781.t1;
NC_088781.1_Calliphora_vicina_chromosome_2,_idCalVici1.1,_whole_genome_shotgun_sequence	AUGUSTUS	gene	82769400	82769609	.	-	.	ID=g7782;
NC_088781.1_Calliphora_vicina_chromosome_2,_idCalVici1.1,_whole_genome_shotgun_sequence	AUGUSTUS	mRNA	82769400	82769609	0.87	-	.	ID=g7782.t1;Parent=g7782;
NC_088781.1_Calliphora_vicina_chromosome_2,_idCalVici1.1,_whole_genome_shotgun_sequence	AUGUSTUS	stop_codon	82769400	82769402	.	-	0	ID=g7782.t1.stop1;Parent=g7782.t1;
NC_088781.1_Calliphora_vicina_chromosome_2,_idCalVici1.1,_whole_genome_shotgun_sequence	AUGUSTUS	CDS	82769400	82769609	0.87	-	0	ID=g7782.t1.CDS1;Parent=g7782.t1;
NC_088781.1_Calliphora_vicina_chromosome_2,_idCalVici1.1,_whole_genome_shotgun_sequence	AUGUSTUS	exon	82769400	82769609	.	-	.	ID=g7782.t1.exon1;Parent=g7782.t1;
NC_088781.1_Calliphora_vicina_chromosome_2,_idCalVici1.1,_whole_genome_shotgun_sequence	AUGUSTUS	start_codon	82769607	82769609	.	-	0	ID=g7782.t1.start1;Parent=g7782.t1;
NC_088781.1_Calliphora_vicina_chromosome_2,_idCalVici1.1,_whole_genome_shotgun_sequence	AUGUSTUS	gene	82805096	82807713	.	+	.	ID=g7783;
NC_088781.1_Calliphora_vicina_chromosome_2,_idCalVici1.1,_whole_genome_shotgun_sequence	AUGUSTUS	mRNA	82805096	82805863	0.73	+	.	ID=g7783.t1;Parent=g7783;
NC_088781.1_Calliphora_vicina_chromosome_2,_idCalVici1.1,_whole_genome_shotgun_sequence	AUGUSTUS	start_codon	82805096	82805098	.	+	0	ID=g7783.t1.start1;Parent=g7783.t1;
NC_088781.1_Calliphora_vicina_chromosome_2,_idCalVici1.1,_whole_genome_shotgun_sequence	AUGUSTUS	CDS	82805096	82805863	0.73	+	0	ID=g7783.t1.CDS1;Parent=g7783.t1;
NC_088781.1_Calliphora_vicina_chromosome_2,_idCalVici1.1,_whole_genome_shotgun_sequence	AUGUSTUS	exon	82805096	82805863	.	+	.	ID=g7783.t1.exon1;Parent=g7783.t1;
NC_088781.1_Calliphora_vicina_chromosome_2,_idCalVici1.1,_whole_genome_shotgun_sequence	AUGUSTUS	stop_codon	82805861	82805863	.	+	0	ID=g7783.t1.stop1;Parent=g7783.t1;
NC_088781.1_Calliphora_vicina_chromosome_2,_idCalVici1.1,_whole_genome_shotgun_sequence	AUGUSTUS	mRNA	82805570	82807713	0.52	+	.	ID=g7783.t2;Parent=g7783;
NC_088781.1_Calliphora_vicina_chromosome_2,_idCalVici1.1,_whole_genome_shotgun_sequence	AUGUSTUS	start_codon	82805570	82805572	.	+	0	ID=g7783.t2.start1;Parent=g7783.t2;
NC_088781.1_Calliphora_vicina_chromosome_2,_idCalVici1.1,_whole_genome_shotgun_sequence	AUGUSTUS	CDS	82805570	82805756	0.57	+	0	ID=g7783.t2.CDS1;Parent=g7783.t2;
NC_088781.1_Calliphora_vicina_chromosome_2,_idCalVici1.1,_whole_genome_shotgun_sequence	AUGUSTUS	exon	82805570	82805756	.	+	.	ID=g7783.t2.exon1;Parent=g7783.t2;
NC_088781.1_Calliphora_vicina_chromosome_2,_idCalVici1.1,_whole_genome_shotgun_sequence	AUGUSTUS	intron	82805757	82805869	0.52	+	.	ID=g7783.t2.intron1;Parent=g7783.t2;
NC_088781.1_Calliphora_vicina_chromosome_2,_idCalVici1.1,_whole_genome_shotgun_sequence	AUGUSTUS	CDS	82805870	82807713	0.66	+	2	ID=g7783.t2.CDS2;Parent=g7783.t2;
NC_088781.1_Calliphora_vicina_chromosome_2,_idCalVici1.1,_whole_genome_shotgun_sequence	AUGUSTUS	exon	82805870	82807713	.	+	.	ID=g7783.t2.exon2;Parent=g7783.t2;
NC_088781.1_Calliphora_vicina_chromosome_2,_idCalVici1.1,_whole_genome_shotgun_sequence	AUGUSTUS	stop_codon	82807711	82807713	.	+	0	ID=g7783.t2.stop1;Parent=g7783.t2;
NC_088781.1_Calliphora_vicina_chromosome_2,_idCalVici1.1,_whole_genome_shotgun_sequence	AUGUSTUS	gene	82805974	82807713	.	+	.	ID=g7784;
NC_088781.1_Calliphora_vicina_chromosome_2,_idCalVici1.1,_whole_genome_shotgun_sequence	AUGUSTUS	mRNA	82805974	82807713	0.87	+	.	ID=g7784.t1;Parent=g7784;
NC_088781.1_Calliphora_vicina_chromosome_2,_idCalVici1.1,_whole_genome_shotgun_sequence	AUGUSTUS	start_codon	82805974	82805976	.	+	0	ID=g7784.t1.start1;Parent=g7784.t1;
NC_088781.1_Calliphora_vicina_chromosome_2,_idCalVici1.1,_whole_genome_shotgun_sequence	AUGUSTUS	CDS	82805974	82807713	0.87	+	0	ID=g7784.t1.CDS1;Parent=g7784.t1;
NC_088781.1_Calliphora_vicina_chromosome_2,_idCalVici1.1,_whole_genome_shotgun_sequence	AUGUSTUS	exon	82805974	82807713	.	+	.	ID=g7784.t1.exon1;Parent=g7784.t1;
NC_088781.1_Calliphora_vicina_chromosome_2,_idCalVici1.1,_whole_genome_shotgun_sequence	AUGUSTUS	stop_codon	82807711	82807713	.	+	0	ID=g7784.t1.stop1;Parent=g7784.t1;
NC_088781.1_Calliphora_vicina_chromosome_2,_idCalVici1.1,_whole_genome_shotgun_sequence	AUGUSTUS	gene	82810674	82811960	.	+	.	ID=g7785;
NC_088781.1_Calliphora_vicina_chromosome_2,_idCalVici1.1,_whole_genome_shotgun_sequence	AUGUSTUS	mRNA	82810674	82811960	1	+	.	ID=g7785.t1;Parent=g7785;
NC_088781.1_Calliphora_vicina_chromosome_2,_idCalVici1.1,_whole_genome_shotgun_sequence	AUGUSTUS	start_codon	82810674	82810676	.	+	0	ID=g7785.t1.start1;Parent=g7785.t1;
NC_088781.1_Calliphora_vicina_chromosome_2,_idCalVici1.1,_whole_genome_shotgun_sequence	AUGUSTUS	CDS	82810674	82811960	1	+	0	ID=g7785.t1.CDS1;Parent=g7785.t1;
NC_088781.1_Calliphora_vicina_chromosome_2,_idCalVici1.1,_whole_genome_shotgun_sequence	AUGUSTUS	exon	82810674	82811960	.	+	.	ID=g7785.t1.exon1;Parent=g7785.t1;
NC_088781.1_Calliphora_vicina_chromosome_2,_idCalVici1.1,_whole_genome_shotgun_sequence	AUGUSTUS	stop_codon	82811958	82811960	.	+	0	ID=g7785.t1.stop1;Parent=g7785.t1;
NC_088781.1_Calliphora_vicina_chromosome_2,_idCalVici1.1,_whole_genome_shotgun_sequence	AUGUSTUS	gene	82846001	82847257	.	+	.	ID=g7786;
NC_088781.1_Calliphora_vicina_chromosome_2,_idCalVici1.1,_whole_genome_shotgun_sequence	AUGUSTUS	mRNA	82846001	82847257	0.8	+	.	ID=g7786.t1;Parent=g7786;
NC_088781.1_Calliphora_vicina_chromosome_2,_idCalVici1.1,_whole_genome_shotgun_sequence	AUGUSTUS	start_codon	82846001	82846003	.	+	0	ID=g7786.t1.start1;Parent=g7786.t1;
NC_088781.1_Calliphora_vicina_chromosome_2,_idCalVici1.1,_whole_genome_shotgun_sequence	AUGUSTUS	CDS	82846001	82847257	0.8	+	0	ID=g7786.t1.CDS1;Parent=g7786.t1;
NC_088781.1_Calliphora_vicina_chromosome_2,_idCalVici1.1,_whole_genome_shotgun_sequence	AUGUSTUS	exon	82846001	82847257	.	+	.	ID=g7786.t1.exon1;Parent=g7786.t1;
NC_088781.1_Calliphora_vicina_chromosome_2,_idCalVici1.1,_whole_genome_shotgun_sequence	AUGUSTUS	stop_codon	82847255	82847257	.	+	0	ID=g7786.t1.stop1;Parent=g7786.t1;
NC_088781.1_Calliphora_vicina_chromosome_2,_idCalVici1.1,_whole_genome_shotgun_sequence	AUGUSTUS	gene	82847299	82848150	.	+	.	ID=g7787;
NC_088781.1_Calliphora_vicina_chromosome_2,_idCalVici1.1,_whole_genome_shotgun_sequence	AUGUSTUS	mRNA	82847299	82848150	0.53	+	.	ID=g7787.t1;Parent=g7787;
NC_088781.1_Calliphora_vicina_chromosome_2,_idCalVici1.1,_whole_genome_shotgun_sequence	AUGUSTUS	start_codon	82847299	82847301	.	+	0	ID=g7787.t1.start1;Parent=g7787.t1;
NC_088781.1_Calliphora_vicina_chromosome_2,_idCalVici1.1,_whole_genome_shotgun_sequence	AUGUSTUS	CDS	82847299	82848150	0.53	+	0	ID=g7787.t1.CDS1;Parent=g7787.t1;
NC_088781.1_Calliphora_vicina_chromosome_2,_idCalVici1.1,_whole_genome_shotgun_sequence	AUGUSTUS	exon	82847299	82848150	.	+	.	ID=g7787.t1.exon1;Parent=g7787.t1;
NC_088781.1_Calliphora_vicina_chromosome_2,_idCalVici1.1,_whole_genome_shotgun_sequence	AUGUSTUS	stop_codon	82848148	82848150	.	+	0	ID=g7787.t1.stop1;Parent=g7787.t1;
NC_088781.1_Calliphora_vicina_chromosome_2,_idCalVici1.1,_whole_genome_shotgun_sequence	AUGUSTUS	gene	82848403	82849074	.	+	.	ID=g7788;
NC_088781.1_Calliphora_vicina_chromosome_2,_idCalVici1.1,_whole_genome_shotgun_sequence	AUGUSTUS	mRNA	82848403	82849074	0.77	+	.	ID=g7788.t1;Parent=g7788;
NC_088781.1_Calliphora_vicina_chromosome_2,_idCalVici1.1,_whole_genome_shotgun_sequence	AUGUSTUS	start_codon	82848403	82848405	.	+	0	ID=g7788.t1.start1;Parent=g7788.t1;
NC_088781.1_Calliphora_vicina_chromosome_2,_idCalVici1.1,_whole_genome_shotgun_sequence	AUGUSTUS	CDS	82848403	82849074	0.77	+	0	ID=g7788.t1.CDS1;Parent=g7788.t1;
NC_088781.1_Calliphora_vicina_chromosome_2,_idCalVici1.1,_whole_genome_shotgun_sequence	AUGUSTUS	exon	82848403	82849074	.	+	.	ID=g7788.t1.exon1;Parent=g7788.t1;
NC_088781.1_Calliphora_vicina_chromosome_2,_idCalVici1.1,_whole_genome_shotgun_sequence	AUGUSTUS	stop_codon	82849072	82849074	.	+	0	ID=g7788.t1.stop1;Parent=g7788.t1;
NC_088781.1_Calliphora_vicina_chromosome_2,_idCalVici1.1,_whole_genome_shotgun_sequence	AUGUSTUS	gene	82852054	82854519	.	+	.	ID=g7789;
NC_088781.1_Calliphora_vicina_chromosome_2,_idCalVici1.1,_whole_genome_shotgun_sequence	AUGUSTUS	mRNA	82852054	82854519	0.1	+	.	ID=g7789.t1;Parent=g7789;
NC_088781.1_Calliphora_vicina_chromosome_2,_idCalVici1.1,_whole_genome_shotgun_sequence	AUGUSTUS	start_codon	82852054	82852056	.	+	0	ID=g7789.t1.start1;Parent=g7789.t1;
NC_088781.1_Calliphora_vicina_chromosome_2,_idCalVici1.1,_whole_genome_shotgun_sequence	AUGUSTUS	CDS	82852054	82852134	0.18	+	0	ID=g7789.t1.CDS1;Parent=g7789.t1;
NC_088781.1_Calliphora_vicina_chromosome_2,_idCalVici1.1,_whole_genome_shotgun_sequence	AUGUSTUS	exon	82852054	82852134	.	+	.	ID=g7789.t1.exon1;Parent=g7789.t1;
NC_088781.1_Calliphora_vicina_chromosome_2,_idCalVici1.1,_whole_genome_shotgun_sequence	AUGUSTUS	intron	82852135	82852494	1	+	.	ID=g7789.t1.intron1;Parent=g7789.t1;
NC_088781.1_Calliphora_vicina_chromosome_2,_idCalVici1.1,_whole_genome_shotgun_sequence	AUGUSTUS	CDS	82852495	82852664	0.16	+	0	ID=g7789.t1.CDS2;Parent=g7789.t1;
NC_088781.1_Calliphora_vicina_chromosome_2,_idCalVici1.1,_whole_genome_shotgun_sequence	AUGUSTUS	exon	82852495	82852664	.	+	.	ID=g7789.t1.exon2;Parent=g7789.t1;
NC_088781.1_Calliphora_vicina_chromosome_2,_idCalVici1.1,_whole_genome_shotgun_sequence	AUGUSTUS	intron	82852665	82854419	0.12	+	.	ID=g7789.t1.intron2;Parent=g7789.t1;
NC_088781.1_Calliphora_vicina_chromosome_2,_idCalVici1.1,_whole_genome_shotgun_sequence	AUGUSTUS	CDS	82854420	82854519	0.56	+	1	ID=g7789.t1.CDS3;Parent=g7789.t1;
NC_088781.1_Calliphora_vicina_chromosome_2,_idCalVici1.1,_whole_genome_shotgun_sequence	AUGUSTUS	exon	82854420	82854519	.	+	.	ID=g7789.t1.exon3;Parent=g7789.t1;
NC_088781.1_Calliphora_vicina_chromosome_2,_idCalVici1.1,_whole_genome_shotgun_sequence	AUGUSTUS	stop_codon	82854517	82854519	.	+	0	ID=g7789.t1.stop1;Parent=g7789.t1;
NC_088781.1_Calliphora_vicina_chromosome_2,_idCalVici1.1,_whole_genome_shotgun_sequence	AUGUSTUS	gene	82860172	82865352	.	+	.	ID=g7790;
NC_088781.1_Calliphora_vicina_chromosome_2,_idCalVici1.1,_whole_genome_shotgun_sequence	AUGUSTUS	mRNA	82864523	82865352	0.54	+	.	ID=g7790.t1;Parent=g7790;
NC_088781.1_Calliphora_vicina_chromosome_2,_idCalVici1.1,_whole_genome_shotgun_sequence	AUGUSTUS	start_codon	82864523	82864525	.	+	0	ID=g7790.t1.start1;Parent=g7790.t1;
NC_088781.1_Calliphora_vicina_chromosome_2,_idCalVici1.1,_whole_genome_shotgun_sequence	AUGUSTUS	CDS	82864523	82864609	1	+	0	ID=g7790.t1.CDS1;Parent=g7790.t1;
NC_088781.1_Calliphora_vicina_chromosome_2,_idCalVici1.1,_whole_genome_shotgun_sequence	AUGUSTUS	exon	82864523	82864609	.	+	.	ID=g7790.t1.exon1;Parent=g7790.t1;
NC_088781.1_Calliphora_vicina_chromosome_2,_idCalVici1.1,_whole_genome_shotgun_sequence	AUGUSTUS	intron	82864610	82864661	1	+	.	ID=g7790.t1.intron1;Parent=g7790.t1;
NC_088781.1_Calliphora_vicina_chromosome_2,_idCalVici1.1,_whole_genome_shotgun_sequence	AUGUSTUS	CDS	82864662	82864821	1	+	0	ID=g7790.t1.CDS2;Parent=g7790.t1;
NC_088781.1_Calliphora_vicina_chromosome_2,_idCalVici1.1,_whole_genome_shotgun_sequence	AUGUSTUS	exon	82864662	82864821	.	+	.	ID=g7790.t1.exon2;Parent=g7790.t1;
NC_088781.1_Calliphora_vicina_chromosome_2,_idCalVici1.1,_whole_genome_shotgun_sequence	AUGUSTUS	intron	82864822	82864886	1	+	.	ID=g7790.t1.intron2;Parent=g7790.t1;
NC_088781.1_Calliphora_vicina_chromosome_2,_idCalVici1.1,_whole_genome_shotgun_sequence	AUGUSTUS	CDS	82864887	82865074	0.64	+	2	ID=g7790.t1.CDS3;Parent=g7790.t1;
NC_088781.1_Calliphora_vicina_chromosome_2,_idCalVici1.1,_whole_genome_shotgun_sequence	AUGUSTUS	exon	82864887	82865074	.	+	.	ID=g7790.t1.exon3;Parent=g7790.t1;
NC_088781.1_Calliphora_vicina_chromosome_2,_idCalVici1.1,_whole_genome_shotgun_sequence	AUGUSTUS	intron	82865075	82865307	0.54	+	.	ID=g7790.t1.intron3;Parent=g7790.t1;
NC_088781.1_Calliphora_vicina_chromosome_2,_idCalVici1.1,_whole_genome_shotgun_sequence	AUGUSTUS	CDS	82865308	82865352	0.69	+	0	ID=g7790.t1.CDS4;Parent=g7790.t1;
NC_088781.1_Calliphora_vicina_chromosome_2,_idCalVici1.1,_whole_genome_shotgun_sequence	AUGUSTUS	exon	82865308	82865352	.	+	.	ID=g7790.t1.exon4;Parent=g7790.t1;
NC_088781.1_Calliphora_vicina_chromosome_2,_idCalVici1.1,_whole_genome_shotgun_sequence	AUGUSTUS	stop_codon	82865350	82865352	.	+	0	ID=g7790.t1.stop1;Parent=g7790.t1;
NC_088781.1_Calliphora_vicina_chromosome_2,_idCalVici1.1,_whole_genome_shotgun_sequence	AUGUSTUS	mRNA	82860172	82865352	0.41	+	.	ID=g7790.t2;Parent=g7790;
NC_088781.1_Calliphora_vicina_chromosome_2,_idCalVici1.1,_whole_genome_shotgun_sequence	AUGUSTUS	start_codon	82860172	82860174	.	+	0	ID=g7790.t2.start1;Parent=g7790.t2;
NC_088781.1_Calliphora_vicina_chromosome_2,_idCalVici1.1,_whole_genome_shotgun_sequence	AUGUSTUS	CDS	82860172	82860264	0.79	+	0	ID=g7790.t2.CDS1;Parent=g7790.t2;
NC_088781.1_Calliphora_vicina_chromosome_2,_idCalVici1.1,_whole_genome_shotgun_sequence	AUGUSTUS	exon	82860172	82860264	.	+	.	ID=g7790.t2.exon1;Parent=g7790.t2;
NC_088781.1_Calliphora_vicina_chromosome_2,_idCalVici1.1,_whole_genome_shotgun_sequence	AUGUSTUS	intron	82860265	82860320	0.74	+	.	ID=g7790.t2.intron1;Parent=g7790.t2;
NC_088781.1_Calliphora_vicina_chromosome_2,_idCalVici1.1,_whole_genome_shotgun_sequence	AUGUSTUS	CDS	82860321	82860533	0.74	+	0	ID=g7790.t2.CDS2;Parent=g7790.t2;
NC_088781.1_Calliphora_vicina_chromosome_2,_idCalVici1.1,_whole_genome_shotgun_sequence	AUGUSTUS	exon	82860321	82860533	.	+	.	ID=g7790.t2.exon2;Parent=g7790.t2;
NC_088781.1_Calliphora_vicina_chromosome_2,_idCalVici1.1,_whole_genome_shotgun_sequence	AUGUSTUS	intron	82860534	82864258	0.94	+	.	ID=g7790.t2.intron2;Parent=g7790.t2;
NC_088781.1_Calliphora_vicina_chromosome_2,_idCalVici1.1,_whole_genome_shotgun_sequence	AUGUSTUS	CDS	82864259	82864609	1	+	0	ID=g7790.t2.CDS3;Parent=g7790.t2;
NC_088781.1_Calliphora_vicina_chromosome_2,_idCalVici1.1,_whole_genome_shotgun_sequence	AUGUSTUS	exon	82864259	82864609	.	+	.	ID=g7790.t2.exon3;Parent=g7790.t2;
NC_088781.1_Calliphora_vicina_chromosome_2,_idCalVici1.1,_whole_genome_shotgun_sequence	AUGUSTUS	intron	82864610	82864661	1	+	.	ID=g7790.t2.intron3;Parent=g7790.t2;
NC_088781.1_Calliphora_vicina_chromosome_2,_idCalVici1.1,_whole_genome_shotgun_sequence	AUGUSTUS	CDS	82864662	82864821	1	+	0	ID=g7790.t2.CDS4;Parent=g7790.t2;
NC_088781.1_Calliphora_vicina_chromosome_2,_idCalVici1.1,_whole_genome_shotgun_sequence	AUGUSTUS	exon	82864662	82864821	.	+	.	ID=g7790.t2.exon4;Parent=g7790.t2;
NC_088781.1_Calliphora_vicina_chromosome_2,_idCalVici1.1,_whole_genome_shotgun_sequence	AUGUSTUS	intron	82864822	82864886	1	+	.	ID=g7790.t2.intron4;Parent=g7790.t2;
NC_088781.1_Calliphora_vicina_chromosome_2,_idCalVici1.1,_whole_genome_shotgun_sequence	AUGUSTUS	CDS	82864887	82865074	0.6	+	2	ID=g7790.t2.CDS5;Parent=g7790.t2;
NC_088781.1_Calliphora_vicina_chromosome_2,_idCalVici1.1,_whole_genome_shotgun_sequence	AUGUSTUS	exon	82864887	82865074	.	+	.	ID=g7790.t2.exon5;Parent=g7790.t2;
NC_088781.1_Calliphora_vicina_chromosome_2,_idCalVici1.1,_whole_genome_shotgun_sequence	AUGUSTUS	intron	82865075	82865307	0.54	+	.	ID=g7790.t2.intron5;Parent=g7790.t2;
NC_088781.1_Calliphora_vicina_chromosome_2,_idCalVici1.1,_whole_genome_shotgun_sequence	AUGUSTUS	CDS	82865308	82865352	0.69	+	0	ID=g7790.t2.CDS6;Parent=g7790.t2;
NC_088781.1_Calliphora_vicina_chromosome_2,_idCalVici1.1,_whole_genome_shotgun_sequence	AUGUSTUS	exon	82865308	82865352	.	+	.	ID=g7790.t2.exon6;Parent=g7790.t2;
NC_088781.1_Calliphora_vicina_chromosome_2,_idCalVici1.1,_whole_genome_shotgun_sequence	AUGUSTUS	stop_codon	82865350	82865352	.	+	0	ID=g7790.t2.stop1;Parent=g7790.t2;
NC_088781.1_Calliphora_vicina_chromosome_2,_idCalVici1.1,_whole_genome_shotgun_sequence	GeneMark.hmm3	mRNA	82864683	82865080	.	+	.	ID=g7790.t3;Parent=g7790;
NC_088781.1_Calliphora_vicina_chromosome_2,_idCalVici1.1,_whole_genome_shotgun_sequence	GeneMark.hmm3	start_codon	82864683	82864685	.	+	0	ID=g7790.t3.start1;Parent=g7790.t3;
NC_088781.1_Calliphora_vicina_chromosome_2,_idCalVici1.1,_whole_genome_shotgun_sequence	GeneMark.hmm3	CDS	82864683	82864821	.	+	0	ID=g7790.t3.CDS1;Parent=g7790.t3;
NC_088781.1_Calliphora_vicina_chromosome_2,_idCalVici1.1,_whole_genome_shotgun_sequence	GeneMark.hmm3	exon	82864683	82864821	0	+	.	ID=g7790.t3.exon1;Parent=g7790.t3;
NC_088781.1_Calliphora_vicina_chromosome_2,_idCalVici1.1,_whole_genome_shotgun_sequence	GeneMark.hmm3	intron	82864822	82864886	.	+	2	ID=g7790.t3.intron1;Parent=g7790.t3;
NC_088781.1_Calliphora_vicina_chromosome_2,_idCalVici1.1,_whole_genome_shotgun_sequence	GeneMark.hmm3	CDS	82864887	82865080	.	+	2	ID=g7790.t3.CDS2;Parent=g7790.t3;
NC_088781.1_Calliphora_vicina_chromosome_2,_idCalVici1.1,_whole_genome_shotgun_sequence	GeneMark.hmm3	exon	82864887	82865080	0	+	.	ID=g7790.t3.exon2;Parent=g7790.t3;
NC_088781.1_Calliphora_vicina_chromosome_2,_idCalVici1.1,_whole_genome_shotgun_sequence	GeneMark.hmm3	stop_codon	82865078	82865080	.	+	0	ID=g7790.t3.stop1;Parent=g7790.t3;
NC_088781.1_Calliphora_vicina_chromosome_2,_idCalVici1.1,_whole_genome_shotgun_sequence	AUGUSTUS	gene	82865770	82867791	.	+	.	ID=g7791;
NC_088781.1_Calliphora_vicina_chromosome_2,_idCalVici1.1,_whole_genome_shotgun_sequence	AUGUSTUS	mRNA	82865770	82867791	0.88	+	.	ID=g7791.t1;Parent=g7791;
NC_088781.1_Calliphora_vicina_chromosome_2,_idCalVici1.1,_whole_genome_shotgun_sequence	AUGUSTUS	start_codon	82865770	82865772	.	+	0	ID=g7791.t1.start1;Parent=g7791.t1;
NC_088781.1_Calliphora_vicina_chromosome_2,_idCalVici1.1,_whole_genome_shotgun_sequence	AUGUSTUS	CDS	82865770	82867791	0.88	+	0	ID=g7791.t1.CDS1;Parent=g7791.t1;
NC_088781.1_Calliphora_vicina_chromosome_2,_idCalVici1.1,_whole_genome_shotgun_sequence	AUGUSTUS	exon	82865770	82867791	.	+	.	ID=g7791.t1.exon1;Parent=g7791.t1;
NC_088781.1_Calliphora_vicina_chromosome_2,_idCalVici1.1,_whole_genome_shotgun_sequence	AUGUSTUS	stop_codon	82867789	82867791	.	+	0	ID=g7791.t1.stop1;Parent=g7791.t1;
NC_088781.1_Calliphora_vicina_chromosome_2,_idCalVici1.1,_whole_genome_shotgun_sequence	AUGUSTUS	gene	82891562	82894446	.	-	.	ID=g7792;
NC_088781.1_Calliphora_vicina_chromosome_2,_idCalVici1.1,_whole_genome_shotgun_sequence	AUGUSTUS	mRNA	82891562	82894446	0.66	-	.	ID=g7792.t1;Parent=g7792;
NC_088781.1_Calliphora_vicina_chromosome_2,_idCalVici1.1,_whole_genome_shotgun_sequence	AUGUSTUS	stop_codon	82891562	82891564	.	-	0	ID=g7792.t1.stop1;Parent=g7792.t1;
NC_088781.1_Calliphora_vicina_chromosome_2,_idCalVici1.1,_whole_genome_shotgun_sequence	AUGUSTUS	CDS	82891562	82892185	0.7	-	0	ID=g7792.t1.CDS1;Parent=g7792.t1;
NC_088781.1_Calliphora_vicina_chromosome_2,_idCalVici1.1,_whole_genome_shotgun_sequence	AUGUSTUS	exon	82891562	82892185	.	-	.	ID=g7792.t1.exon1;Parent=g7792.t1;
NC_088781.1_Calliphora_vicina_chromosome_2,_idCalVici1.1,_whole_genome_shotgun_sequence	AUGUSTUS	intron	82892186	82892238	0.72	-	.	ID=g7792.t1.intron1;Parent=g7792.t1;
NC_088781.1_Calliphora_vicina_chromosome_2,_idCalVici1.1,_whole_genome_shotgun_sequence	AUGUSTUS	CDS	82892239	82894446	0.68	-	0	ID=g7792.t1.CDS2;Parent=g7792.t1;
NC_088781.1_Calliphora_vicina_chromosome_2,_idCalVici1.1,_whole_genome_shotgun_sequence	AUGUSTUS	exon	82892239	82894446	.	-	.	ID=g7792.t1.exon2;Parent=g7792.t1;
NC_088781.1_Calliphora_vicina_chromosome_2,_idCalVici1.1,_whole_genome_shotgun_sequence	AUGUSTUS	start_codon	82894444	82894446	.	-	0	ID=g7792.t1.start1;Parent=g7792.t1;
NC_088781.1_Calliphora_vicina_chromosome_2,_idCalVici1.1,_whole_genome_shotgun_sequence	AUGUSTUS	gene	82906134	82910685	.	-	.	ID=g7793;
NC_088781.1_Calliphora_vicina_chromosome_2,_idCalVici1.1,_whole_genome_shotgun_sequence	AUGUSTUS	mRNA	82906134	82910685	0.49	-	.	ID=g7793.t1;Parent=g7793;
NC_088781.1_Calliphora_vicina_chromosome_2,_idCalVici1.1,_whole_genome_shotgun_sequence	AUGUSTUS	stop_codon	82906134	82906136	.	-	0	ID=g7793.t1.stop1;Parent=g7793.t1;
NC_088781.1_Calliphora_vicina_chromosome_2,_idCalVici1.1,_whole_genome_shotgun_sequence	AUGUSTUS	CDS	82906134	82906660	0.9	-	2	ID=g7793.t1.CDS1;Parent=g7793.t1;
NC_088781.1_Calliphora_vicina_chromosome_2,_idCalVici1.1,_whole_genome_shotgun_sequence	AUGUSTUS	exon	82906134	82906660	.	-	.	ID=g7793.t1.exon1;Parent=g7793.t1;
NC_088781.1_Calliphora_vicina_chromosome_2,_idCalVici1.1,_whole_genome_shotgun_sequence	AUGUSTUS	intron	82906661	82906760	0.58	-	.	ID=g7793.t1.intron1;Parent=g7793.t1;
NC_088781.1_Calliphora_vicina_chromosome_2,_idCalVici1.1,_whole_genome_shotgun_sequence	AUGUSTUS	CDS	82906761	82907487	0.5	-	0	ID=g7793.t1.CDS2;Parent=g7793.t1;
NC_088781.1_Calliphora_vicina_chromosome_2,_idCalVici1.1,_whole_genome_shotgun_sequence	AUGUSTUS	exon	82906761	82907487	.	-	.	ID=g7793.t1.exon2;Parent=g7793.t1;
NC_088781.1_Calliphora_vicina_chromosome_2,_idCalVici1.1,_whole_genome_shotgun_sequence	AUGUSTUS	intron	82907488	82910544	0.86	-	.	ID=g7793.t1.intron2;Parent=g7793.t1;
NC_088781.1_Calliphora_vicina_chromosome_2,_idCalVici1.1,_whole_genome_shotgun_sequence	AUGUSTUS	CDS	82910545	82910685	1	-	0	ID=g7793.t1.CDS3;Parent=g7793.t1;
NC_088781.1_Calliphora_vicina_chromosome_2,_idCalVici1.1,_whole_genome_shotgun_sequence	AUGUSTUS	exon	82910545	82910685	.	-	.	ID=g7793.t1.exon3;Parent=g7793.t1;
NC_088781.1_Calliphora_vicina_chromosome_2,_idCalVici1.1,_whole_genome_shotgun_sequence	AUGUSTUS	start_codon	82910683	82910685	.	-	0	ID=g7793.t1.start1;Parent=g7793.t1;
NC_088781.1_Calliphora_vicina_chromosome_2,_idCalVici1.1,_whole_genome_shotgun_sequence	AUGUSTUS	gene	82950503	82951726	.	+	.	ID=g7794;
NC_088781.1_Calliphora_vicina_chromosome_2,_idCalVici1.1,_whole_genome_shotgun_sequence	AUGUSTUS	mRNA	82950503	82951726	0.71	+	.	ID=g7794.t1;Parent=g7794;
NC_088781.1_Calliphora_vicina_chromosome_2,_idCalVici1.1,_whole_genome_shotgun_sequence	AUGUSTUS	start_codon	82950503	82950505	.	+	0	ID=g7794.t1.start1;Parent=g7794.t1;
NC_088781.1_Calliphora_vicina_chromosome_2,_idCalVici1.1,_whole_genome_shotgun_sequence	AUGUSTUS	CDS	82950503	82950519	0.71	+	0	ID=g7794.t1.CDS1;Parent=g7794.t1;
NC_088781.1_Calliphora_vicina_chromosome_2,_idCalVici1.1,_whole_genome_shotgun_sequence	AUGUSTUS	exon	82950503	82950519	.	+	.	ID=g7794.t1.exon1;Parent=g7794.t1;
NC_088781.1_Calliphora_vicina_chromosome_2,_idCalVici1.1,_whole_genome_shotgun_sequence	AUGUSTUS	intron	82950520	82950648	0.71	+	.	ID=g7794.t1.intron1;Parent=g7794.t1;
NC_088781.1_Calliphora_vicina_chromosome_2,_idCalVici1.1,_whole_genome_shotgun_sequence	AUGUSTUS	CDS	82950649	82951726	0.71	+	1	ID=g7794.t1.CDS2;Parent=g7794.t1;
NC_088781.1_Calliphora_vicina_chromosome_2,_idCalVici1.1,_whole_genome_shotgun_sequence	AUGUSTUS	exon	82950649	82951726	.	+	.	ID=g7794.t1.exon2;Parent=g7794.t1;
NC_088781.1_Calliphora_vicina_chromosome_2,_idCalVici1.1,_whole_genome_shotgun_sequence	AUGUSTUS	stop_codon	82951724	82951726	.	+	0	ID=g7794.t1.stop1;Parent=g7794.t1;
NC_088781.1_Calliphora_vicina_chromosome_2,_idCalVici1.1,_whole_genome_shotgun_sequence	AUGUSTUS	gene	82951900	82953337	.	-	.	ID=g7795;
NC_088781.1_Calliphora_vicina_chromosome_2,_idCalVici1.1,_whole_genome_shotgun_sequence	AUGUSTUS	mRNA	82951900	82953337	0.33	-	.	ID=g7795.t1;Parent=g7795;
NC_088781.1_Calliphora_vicina_chromosome_2,_idCalVici1.1,_whole_genome_shotgun_sequence	AUGUSTUS	stop_codon	82951900	82951902	.	-	0	ID=g7795.t1.stop1;Parent=g7795.t1;
NC_088781.1_Calliphora_vicina_chromosome_2,_idCalVici1.1,_whole_genome_shotgun_sequence	AUGUSTUS	CDS	82951900	82952709	1	-	0	ID=g7795.t1.CDS1;Parent=g7795.t1;
NC_088781.1_Calliphora_vicina_chromosome_2,_idCalVici1.1,_whole_genome_shotgun_sequence	AUGUSTUS	exon	82951900	82952709	.	-	.	ID=g7795.t1.exon1;Parent=g7795.t1;
NC_088781.1_Calliphora_vicina_chromosome_2,_idCalVici1.1,_whole_genome_shotgun_sequence	AUGUSTUS	intron	82952710	82952757	1	-	.	ID=g7795.t1.intron1;Parent=g7795.t1;
NC_088781.1_Calliphora_vicina_chromosome_2,_idCalVici1.1,_whole_genome_shotgun_sequence	AUGUSTUS	CDS	82952758	82952890	0.33	-	1	ID=g7795.t1.CDS2;Parent=g7795.t1;
NC_088781.1_Calliphora_vicina_chromosome_2,_idCalVici1.1,_whole_genome_shotgun_sequence	AUGUSTUS	exon	82952758	82952890	.	-	.	ID=g7795.t1.exon2;Parent=g7795.t1;
NC_088781.1_Calliphora_vicina_chromosome_2,_idCalVici1.1,_whole_genome_shotgun_sequence	AUGUSTUS	intron	82952891	82952958	0.33	-	.	ID=g7795.t1.intron2;Parent=g7795.t1;
NC_088781.1_Calliphora_vicina_chromosome_2,_idCalVici1.1,_whole_genome_shotgun_sequence	AUGUSTUS	CDS	82952959	82953236	0.33	-	0	ID=g7795.t1.CDS3;Parent=g7795.t1;
NC_088781.1_Calliphora_vicina_chromosome_2,_idCalVici1.1,_whole_genome_shotgun_sequence	AUGUSTUS	exon	82952959	82953236	.	-	.	ID=g7795.t1.exon3;Parent=g7795.t1;
NC_088781.1_Calliphora_vicina_chromosome_2,_idCalVici1.1,_whole_genome_shotgun_sequence	AUGUSTUS	intron	82953237	82953298	0.99	-	.	ID=g7795.t1.intron3;Parent=g7795.t1;
NC_088781.1_Calliphora_vicina_chromosome_2,_idCalVici1.1,_whole_genome_shotgun_sequence	AUGUSTUS	CDS	82953299	82953337	0.99	-	0	ID=g7795.t1.CDS4;Parent=g7795.t1;
NC_088781.1_Calliphora_vicina_chromosome_2,_idCalVici1.1,_whole_genome_shotgun_sequence	AUGUSTUS	exon	82953299	82953337	.	-	.	ID=g7795.t1.exon4;Parent=g7795.t1;
NC_088781.1_Calliphora_vicina_chromosome_2,_idCalVici1.1,_whole_genome_shotgun_sequence	AUGUSTUS	start_codon	82953335	82953337	.	-	0	ID=g7795.t1.start1;Parent=g7795.t1;
NC_088781.1_Calliphora_vicina_chromosome_2,_idCalVici1.1,_whole_genome_shotgun_sequence	AUGUSTUS	gene	82954497	82956374	.	-	.	ID=g7796;
NC_088781.1_Calliphora_vicina_chromosome_2,_idCalVici1.1,_whole_genome_shotgun_sequence	AUGUSTUS	mRNA	82954497	82956374	0.94	-	.	ID=g7796.t1;Parent=g7796;
NC_088781.1_Calliphora_vicina_chromosome_2,_idCalVici1.1,_whole_genome_shotgun_sequence	AUGUSTUS	stop_codon	82954497	82954499	.	-	0	ID=g7796.t1.stop1;Parent=g7796.t1;
NC_088781.1_Calliphora_vicina_chromosome_2,_idCalVici1.1,_whole_genome_shotgun_sequence	AUGUSTUS	CDS	82954497	82956374	0.94	-	0	ID=g7796.t1.CDS1;Parent=g7796.t1;
NC_088781.1_Calliphora_vicina_chromosome_2,_idCalVici1.1,_whole_genome_shotgun_sequence	AUGUSTUS	exon	82954497	82956374	.	-	.	ID=g7796.t1.exon1;Parent=g7796.t1;
NC_088781.1_Calliphora_vicina_chromosome_2,_idCalVici1.1,_whole_genome_shotgun_sequence	AUGUSTUS	start_codon	82956372	82956374	.	-	0	ID=g7796.t1.start1;Parent=g7796.t1;
NC_088781.1_Calliphora_vicina_chromosome_2,_idCalVici1.1,_whole_genome_shotgun_sequence	AUGUSTUS	gene	82955452	82959687	.	+	.	ID=g7797;
NC_088781.1_Calliphora_vicina_chromosome_2,_idCalVici1.1,_whole_genome_shotgun_sequence	AUGUSTUS	mRNA	82958161	82959687	1	+	.	ID=g7797.t1;Parent=g7797;
NC_088781.1_Calliphora_vicina_chromosome_2,_idCalVici1.1,_whole_genome_shotgun_sequence	AUGUSTUS	start_codon	82958161	82958163	.	+	0	ID=g7797.t1.start1;Parent=g7797.t1;
NC_088781.1_Calliphora_vicina_chromosome_2,_idCalVici1.1,_whole_genome_shotgun_sequence	AUGUSTUS	CDS	82958161	82959687	1	+	0	ID=g7797.t1.CDS1;Parent=g7797.t1;
NC_088781.1_Calliphora_vicina_chromosome_2,_idCalVici1.1,_whole_genome_shotgun_sequence	AUGUSTUS	exon	82958161	82959687	.	+	.	ID=g7797.t1.exon1;Parent=g7797.t1;
NC_088781.1_Calliphora_vicina_chromosome_2,_idCalVici1.1,_whole_genome_shotgun_sequence	AUGUSTUS	stop_codon	82959685	82959687	.	+	0	ID=g7797.t1.stop1;Parent=g7797.t1;
NC_088781.1_Calliphora_vicina_chromosome_2,_idCalVici1.1,_whole_genome_shotgun_sequence	AUGUSTUS	mRNA	82958161	82959687	0.97	+	.	ID=g7797.t2;Parent=g7797;
NC_088781.1_Calliphora_vicina_chromosome_2,_idCalVici1.1,_whole_genome_shotgun_sequence	AUGUSTUS	start_codon	82958161	82958163	.	+	0	ID=g7797.t2.start1;Parent=g7797.t2;
NC_088781.1_Calliphora_vicina_chromosome_2,_idCalVici1.1,_whole_genome_shotgun_sequence	AUGUSTUS	CDS	82958161	82958248	0.98	+	0	ID=g7797.t2.CDS1;Parent=g7797.t2;
NC_088781.1_Calliphora_vicina_chromosome_2,_idCalVici1.1,_whole_genome_shotgun_sequence	AUGUSTUS	exon	82958161	82958248	.	+	.	ID=g7797.t2.exon1;Parent=g7797.t2;
NC_088781.1_Calliphora_vicina_chromosome_2,_idCalVici1.1,_whole_genome_shotgun_sequence	AUGUSTUS	intron	82958249	82959250	0.97	+	.	ID=g7797.t2.intron1;Parent=g7797.t2;
NC_088781.1_Calliphora_vicina_chromosome_2,_idCalVici1.1,_whole_genome_shotgun_sequence	AUGUSTUS	CDS	82959251	82959687	0.97	+	2	ID=g7797.t2.CDS2;Parent=g7797.t2;
NC_088781.1_Calliphora_vicina_chromosome_2,_idCalVici1.1,_whole_genome_shotgun_sequence	AUGUSTUS	exon	82959251	82959687	.	+	.	ID=g7797.t2.exon2;Parent=g7797.t2;
NC_088781.1_Calliphora_vicina_chromosome_2,_idCalVici1.1,_whole_genome_shotgun_sequence	AUGUSTUS	stop_codon	82959685	82959687	.	+	0	ID=g7797.t2.stop1;Parent=g7797.t2;
NC_088781.1_Calliphora_vicina_chromosome_2,_idCalVici1.1,_whole_genome_shotgun_sequence	AUGUSTUS	mRNA	82958413	82959687	0.77	+	.	ID=g7797.t3;Parent=g7797;
NC_088781.1_Calliphora_vicina_chromosome_2,_idCalVici1.1,_whole_genome_shotgun_sequence	AUGUSTUS	start_codon	82958413	82958415	.	+	0	ID=g7797.t3.start1;Parent=g7797.t3;
NC_088781.1_Calliphora_vicina_chromosome_2,_idCalVici1.1,_whole_genome_shotgun_sequence	AUGUSTUS	CDS	82958413	82958434	0.78	+	0	ID=g7797.t3.CDS1;Parent=g7797.t3;
NC_088781.1_Calliphora_vicina_chromosome_2,_idCalVici1.1,_whole_genome_shotgun_sequence	AUGUSTUS	exon	82958413	82958434	.	+	.	ID=g7797.t3.exon1;Parent=g7797.t3;
NC_088781.1_Calliphora_vicina_chromosome_2,_idCalVici1.1,_whole_genome_shotgun_sequence	AUGUSTUS	intron	82958435	82959250	0.77	+	.	ID=g7797.t3.intron1;Parent=g7797.t3;
NC_088781.1_Calliphora_vicina_chromosome_2,_idCalVici1.1,_whole_genome_shotgun_sequence	AUGUSTUS	CDS	82959251	82959687	0.85	+	2	ID=g7797.t3.CDS2;Parent=g7797.t3;
NC_088781.1_Calliphora_vicina_chromosome_2,_idCalVici1.1,_whole_genome_shotgun_sequence	AUGUSTUS	exon	82959251	82959687	.	+	.	ID=g7797.t3.exon2;Parent=g7797.t3;
NC_088781.1_Calliphora_vicina_chromosome_2,_idCalVici1.1,_whole_genome_shotgun_sequence	AUGUSTUS	stop_codon	82959685	82959687	.	+	0	ID=g7797.t3.stop1;Parent=g7797.t3;
NC_088781.1_Calliphora_vicina_chromosome_2,_idCalVici1.1,_whole_genome_shotgun_sequence	AUGUSTUS	mRNA	82955452	82959687	0.7	+	.	ID=g7797.t4;Parent=g7797;
NC_088781.1_Calliphora_vicina_chromosome_2,_idCalVici1.1,_whole_genome_shotgun_sequence	AUGUSTUS	start_codon	82955452	82955454	.	+	0	ID=g7797.t4.start1;Parent=g7797.t4;
NC_088781.1_Calliphora_vicina_chromosome_2,_idCalVici1.1,_whole_genome_shotgun_sequence	AUGUSTUS	CDS	82955452	82955707	1	+	0	ID=g7797.t4.CDS1;Parent=g7797.t4;
NC_088781.1_Calliphora_vicina_chromosome_2,_idCalVici1.1,_whole_genome_shotgun_sequence	AUGUSTUS	exon	82955452	82955707	.	+	.	ID=g7797.t4.exon1;Parent=g7797.t4;
NC_088781.1_Calliphora_vicina_chromosome_2,_idCalVici1.1,_whole_genome_shotgun_sequence	AUGUSTUS	intron	82955708	82959250	0.7	+	.	ID=g7797.t4.intron1;Parent=g7797.t4;
NC_088781.1_Calliphora_vicina_chromosome_2,_idCalVici1.1,_whole_genome_shotgun_sequence	AUGUSTUS	CDS	82959251	82959687	0.89	+	2	ID=g7797.t4.CDS2;Parent=g7797.t4;
NC_088781.1_Calliphora_vicina_chromosome_2,_idCalVici1.1,_whole_genome_shotgun_sequence	AUGUSTUS	exon	82959251	82959687	.	+	.	ID=g7797.t4.exon2;Parent=g7797.t4;
NC_088781.1_Calliphora_vicina_chromosome_2,_idCalVici1.1,_whole_genome_shotgun_sequence	AUGUSTUS	stop_codon	82959685	82959687	.	+	0	ID=g7797.t4.stop1;Parent=g7797.t4;
NC_088781.1_Calliphora_vicina_chromosome_2,_idCalVici1.1,_whole_genome_shotgun_sequence	AUGUSTUS	mRNA	82955452	82957442	0.88	+	.	ID=g7797.t5;Parent=g7797;
NC_088781.1_Calliphora_vicina_chromosome_2,_idCalVici1.1,_whole_genome_shotgun_sequence	AUGUSTUS	start_codon	82955452	82955454	.	+	0	ID=g7797.t5.start1;Parent=g7797.t5;
NC_088781.1_Calliphora_vicina_chromosome_2,_idCalVici1.1,_whole_genome_shotgun_sequence	AUGUSTUS	CDS	82955452	82955707	0.88	+	0	ID=g7797.t5.CDS1;Parent=g7797.t5;
NC_088781.1_Calliphora_vicina_chromosome_2,_idCalVici1.1,_whole_genome_shotgun_sequence	AUGUSTUS	exon	82955452	82955707	.	+	.	ID=g7797.t5.exon1;Parent=g7797.t5;
NC_088781.1_Calliphora_vicina_chromosome_2,_idCalVici1.1,_whole_genome_shotgun_sequence	AUGUSTUS	intron	82955708	82957311	0.88	+	.	ID=g7797.t5.intron1;Parent=g7797.t5;
NC_088781.1_Calliphora_vicina_chromosome_2,_idCalVici1.1,_whole_genome_shotgun_sequence	AUGUSTUS	CDS	82957312	82957442	0.88	+	2	ID=g7797.t5.CDS2;Parent=g7797.t5;
NC_088781.1_Calliphora_vicina_chromosome_2,_idCalVici1.1,_whole_genome_shotgun_sequence	AUGUSTUS	exon	82957312	82957442	.	+	.	ID=g7797.t5.exon2;Parent=g7797.t5;
NC_088781.1_Calliphora_vicina_chromosome_2,_idCalVici1.1,_whole_genome_shotgun_sequence	AUGUSTUS	stop_codon	82957440	82957442	.	+	0	ID=g7797.t5.stop1;Parent=g7797.t5;
NC_088781.1_Calliphora_vicina_chromosome_2,_idCalVici1.1,_whole_genome_shotgun_sequence	AUGUSTUS	gene	82956420	82957423	.	-	.	ID=g7798;
NC_088781.1_Calliphora_vicina_chromosome_2,_idCalVici1.1,_whole_genome_shotgun_sequence	AUGUSTUS	mRNA	82956420	82957423	0.82	-	.	ID=g7798.t1;Parent=g7798;
NC_088781.1_Calliphora_vicina_chromosome_2,_idCalVici1.1,_whole_genome_shotgun_sequence	AUGUSTUS	stop_codon	82956420	82956422	.	-	0	ID=g7798.t1.stop1;Parent=g7798.t1;
NC_088781.1_Calliphora_vicina_chromosome_2,_idCalVici1.1,_whole_genome_shotgun_sequence	AUGUSTUS	CDS	82956420	82956934	0.86	-	2	ID=g7798.t1.CDS1;Parent=g7798.t1;
NC_088781.1_Calliphora_vicina_chromosome_2,_idCalVici1.1,_whole_genome_shotgun_sequence	AUGUSTUS	exon	82956420	82956934	.	-	.	ID=g7798.t1.exon1;Parent=g7798.t1;
NC_088781.1_Calliphora_vicina_chromosome_2,_idCalVici1.1,_whole_genome_shotgun_sequence	AUGUSTUS	intron	82956935	82957284	0.92	-	.	ID=g7798.t1.intron1;Parent=g7798.t1;
NC_088781.1_Calliphora_vicina_chromosome_2,_idCalVici1.1,_whole_genome_shotgun_sequence	AUGUSTUS	CDS	82957285	82957423	0.9	-	0	ID=g7798.t1.CDS2;Parent=g7798.t1;
NC_088781.1_Calliphora_vicina_chromosome_2,_idCalVici1.1,_whole_genome_shotgun_sequence	AUGUSTUS	exon	82957285	82957423	.	-	.	ID=g7798.t1.exon2;Parent=g7798.t1;
NC_088781.1_Calliphora_vicina_chromosome_2,_idCalVici1.1,_whole_genome_shotgun_sequence	AUGUSTUS	start_codon	82957421	82957423	.	-	0	ID=g7798.t1.start1;Parent=g7798.t1;
NC_088781.1_Calliphora_vicina_chromosome_2,_idCalVici1.1,_whole_genome_shotgun_sequence	AUGUSTUS	gene	82960385	82964263	.	-	.	ID=g7799;
NC_088781.1_Calliphora_vicina_chromosome_2,_idCalVici1.1,_whole_genome_shotgun_sequence	AUGUSTUS	mRNA	82960385	82964263	0.5	-	.	ID=g7799.t1;Parent=g7799;
NC_088781.1_Calliphora_vicina_chromosome_2,_idCalVici1.1,_whole_genome_shotgun_sequence	AUGUSTUS	stop_codon	82960385	82960387	.	-	0	ID=g7799.t1.stop1;Parent=g7799.t1;
NC_088781.1_Calliphora_vicina_chromosome_2,_idCalVici1.1,_whole_genome_shotgun_sequence	AUGUSTUS	CDS	82960385	82961467	0.59	-	0	ID=g7799.t1.CDS1;Parent=g7799.t1;
NC_088781.1_Calliphora_vicina_chromosome_2,_idCalVici1.1,_whole_genome_shotgun_sequence	AUGUSTUS	exon	82960385	82961467	.	-	.	ID=g7799.t1.exon1;Parent=g7799.t1;
NC_088781.1_Calliphora_vicina_chromosome_2,_idCalVici1.1,_whole_genome_shotgun_sequence	AUGUSTUS	intron	82961468	82963318	0.5	-	.	ID=g7799.t1.intron1;Parent=g7799.t1;
NC_088781.1_Calliphora_vicina_chromosome_2,_idCalVici1.1,_whole_genome_shotgun_sequence	AUGUSTUS	CDS	82963319	82964263	0.91	-	0	ID=g7799.t1.CDS2;Parent=g7799.t1;
NC_088781.1_Calliphora_vicina_chromosome_2,_idCalVici1.1,_whole_genome_shotgun_sequence	AUGUSTUS	exon	82963319	82964263	.	-	.	ID=g7799.t1.exon2;Parent=g7799.t1;
NC_088781.1_Calliphora_vicina_chromosome_2,_idCalVici1.1,_whole_genome_shotgun_sequence	AUGUSTUS	start_codon	82964261	82964263	.	-	0	ID=g7799.t1.start1;Parent=g7799.t1;
NC_088781.1_Calliphora_vicina_chromosome_2,_idCalVici1.1,_whole_genome_shotgun_sequence	AUGUSTUS	mRNA	82960385	82961425	0.64	-	.	ID=g7799.t2;Parent=g7799;
NC_088781.1_Calliphora_vicina_chromosome_2,_idCalVici1.1,_whole_genome_shotgun_sequence	AUGUSTUS	stop_codon	82960385	82960387	.	-	0	ID=g7799.t2.stop1;Parent=g7799.t2;
NC_088781.1_Calliphora_vicina_chromosome_2,_idCalVici1.1,_whole_genome_shotgun_sequence	AUGUSTUS	CDS	82960385	82961425	0.64	-	0	ID=g7799.t2.CDS1;Parent=g7799.t2;
NC_088781.1_Calliphora_vicina_chromosome_2,_idCalVici1.1,_whole_genome_shotgun_sequence	AUGUSTUS	exon	82960385	82961425	.	-	.	ID=g7799.t2.exon1;Parent=g7799.t2;
NC_088781.1_Calliphora_vicina_chromosome_2,_idCalVici1.1,_whole_genome_shotgun_sequence	AUGUSTUS	start_codon	82961423	82961425	.	-	0	ID=g7799.t2.start1;Parent=g7799.t2;
NC_088781.1_Calliphora_vicina_chromosome_2,_idCalVici1.1,_whole_genome_shotgun_sequence	AUGUSTUS	mRNA	82960385	82964263	0.22	-	.	ID=g7799.t3;Parent=g7799;
NC_088781.1_Calliphora_vicina_chromosome_2,_idCalVici1.1,_whole_genome_shotgun_sequence	AUGUSTUS	stop_codon	82960385	82960387	.	-	0	ID=g7799.t3.stop1;Parent=g7799.t3;
NC_088781.1_Calliphora_vicina_chromosome_2,_idCalVici1.1,_whole_genome_shotgun_sequence	AUGUSTUS	CDS	82960385	82961467	0.51	-	0	ID=g7799.t3.CDS1;Parent=g7799.t3;
NC_088781.1_Calliphora_vicina_chromosome_2,_idCalVici1.1,_whole_genome_shotgun_sequence	AUGUSTUS	exon	82960385	82961467	.	-	.	ID=g7799.t3.exon1;Parent=g7799.t3;
NC_088781.1_Calliphora_vicina_chromosome_2,_idCalVici1.1,_whole_genome_shotgun_sequence	AUGUSTUS	intron	82961468	82962091	0.44	-	.	ID=g7799.t3.intron1;Parent=g7799.t3;
NC_088781.1_Calliphora_vicina_chromosome_2,_idCalVici1.1,_whole_genome_shotgun_sequence	AUGUSTUS	CDS	82962092	82963021	0.38	-	0	ID=g7799.t3.CDS2;Parent=g7799.t3;
NC_088781.1_Calliphora_vicina_chromosome_2,_idCalVici1.1,_whole_genome_shotgun_sequence	AUGUSTUS	exon	82962092	82963021	.	-	.	ID=g7799.t3.exon2;Parent=g7799.t3;
NC_088781.1_Calliphora_vicina_chromosome_2,_idCalVici1.1,_whole_genome_shotgun_sequence	AUGUSTUS	intron	82963022	82963318	0.71	-	.	ID=g7799.t3.intron2;Parent=g7799.t3;
NC_088781.1_Calliphora_vicina_chromosome_2,_idCalVici1.1,_whole_genome_shotgun_sequence	AUGUSTUS	CDS	82963319	82964263	0.94	-	0	ID=g7799.t3.CDS3;Parent=g7799.t3;
NC_088781.1_Calliphora_vicina_chromosome_2,_idCalVici1.1,_whole_genome_shotgun_sequence	AUGUSTUS	exon	82963319	82964263	.	-	.	ID=g7799.t3.exon3;Parent=g7799.t3;
NC_088781.1_Calliphora_vicina_chromosome_2,_idCalVici1.1,_whole_genome_shotgun_sequence	AUGUSTUS	start_codon	82964261	82964263	.	-	0	ID=g7799.t3.start1;Parent=g7799.t3;
NC_088781.1_Calliphora_vicina_chromosome_2,_idCalVici1.1,_whole_genome_shotgun_sequence	AUGUSTUS	gene	82972647	82976525	.	+	.	ID=g7800;
NC_088781.1_Calliphora_vicina_chromosome_2,_idCalVici1.1,_whole_genome_shotgun_sequence	AUGUSTUS	mRNA	82972647	82976525	0.57	+	.	ID=g7800.t1;Parent=g7800;
NC_088781.1_Calliphora_vicina_chromosome_2,_idCalVici1.1,_whole_genome_shotgun_sequence	AUGUSTUS	start_codon	82972647	82972649	.	+	0	ID=g7800.t1.start1;Parent=g7800.t1;
NC_088781.1_Calliphora_vicina_chromosome_2,_idCalVici1.1,_whole_genome_shotgun_sequence	AUGUSTUS	CDS	82972647	82973591	0.98	+	0	ID=g7800.t1.CDS1;Parent=g7800.t1;
NC_088781.1_Calliphora_vicina_chromosome_2,_idCalVici1.1,_whole_genome_shotgun_sequence	AUGUSTUS	exon	82972647	82973591	.	+	.	ID=g7800.t1.exon1;Parent=g7800.t1;
NC_088781.1_Calliphora_vicina_chromosome_2,_idCalVici1.1,_whole_genome_shotgun_sequence	AUGUSTUS	intron	82973592	82975442	0.57	+	.	ID=g7800.t1.intron1;Parent=g7800.t1;
NC_088781.1_Calliphora_vicina_chromosome_2,_idCalVici1.1,_whole_genome_shotgun_sequence	AUGUSTUS	CDS	82975443	82976525	0.63	+	0	ID=g7800.t1.CDS2;Parent=g7800.t1;
NC_088781.1_Calliphora_vicina_chromosome_2,_idCalVici1.1,_whole_genome_shotgun_sequence	AUGUSTUS	exon	82975443	82976525	.	+	.	ID=g7800.t1.exon2;Parent=g7800.t1;
NC_088781.1_Calliphora_vicina_chromosome_2,_idCalVici1.1,_whole_genome_shotgun_sequence	AUGUSTUS	stop_codon	82976523	82976525	.	+	0	ID=g7800.t1.stop1;Parent=g7800.t1;
NC_088781.1_Calliphora_vicina_chromosome_2,_idCalVici1.1,_whole_genome_shotgun_sequence	AUGUSTUS	mRNA	82972647	82976525	0.32	+	.	ID=g7800.t2;Parent=g7800;
NC_088781.1_Calliphora_vicina_chromosome_2,_idCalVici1.1,_whole_genome_shotgun_sequence	AUGUSTUS	start_codon	82972647	82972649	.	+	0	ID=g7800.t2.start1;Parent=g7800.t2;
NC_088781.1_Calliphora_vicina_chromosome_2,_idCalVici1.1,_whole_genome_shotgun_sequence	AUGUSTUS	CDS	82972647	82973591	0.88	+	0	ID=g7800.t2.CDS1;Parent=g7800.t2;
NC_088781.1_Calliphora_vicina_chromosome_2,_idCalVici1.1,_whole_genome_shotgun_sequence	AUGUSTUS	exon	82972647	82973591	.	+	.	ID=g7800.t2.exon1;Parent=g7800.t2;
NC_088781.1_Calliphora_vicina_chromosome_2,_idCalVici1.1,_whole_genome_shotgun_sequence	AUGUSTUS	intron	82973592	82973888	0.73	+	.	ID=g7800.t2.intron1;Parent=g7800.t2;
NC_088781.1_Calliphora_vicina_chromosome_2,_idCalVici1.1,_whole_genome_shotgun_sequence	AUGUSTUS	CDS	82973889	82974818	0.46	+	0	ID=g7800.t2.CDS2;Parent=g7800.t2;
NC_088781.1_Calliphora_vicina_chromosome_2,_idCalVici1.1,_whole_genome_shotgun_sequence	AUGUSTUS	exon	82973889	82974818	.	+	.	ID=g7800.t2.exon2;Parent=g7800.t2;
NC_088781.1_Calliphora_vicina_chromosome_2,_idCalVici1.1,_whole_genome_shotgun_sequence	AUGUSTUS	intron	82974819	82975442	0.49	+	.	ID=g7800.t2.intron2;Parent=g7800.t2;
NC_088781.1_Calliphora_vicina_chromosome_2,_idCalVici1.1,_whole_genome_shotgun_sequence	AUGUSTUS	CDS	82975443	82976525	0.52	+	0	ID=g7800.t2.CDS3;Parent=g7800.t2;
NC_088781.1_Calliphora_vicina_chromosome_2,_idCalVici1.1,_whole_genome_shotgun_sequence	AUGUSTUS	exon	82975443	82976525	.	+	.	ID=g7800.t2.exon3;Parent=g7800.t2;
NC_088781.1_Calliphora_vicina_chromosome_2,_idCalVici1.1,_whole_genome_shotgun_sequence	AUGUSTUS	stop_codon	82976523	82976525	.	+	0	ID=g7800.t2.stop1;Parent=g7800.t2;
NC_088781.1_Calliphora_vicina_chromosome_2,_idCalVici1.1,_whole_genome_shotgun_sequence	AUGUSTUS	mRNA	82975485	82976525	0.66	+	.	ID=g7800.t3;Parent=g7800;
NC_088781.1_Calliphora_vicina_chromosome_2,_idCalVici1.1,_whole_genome_shotgun_sequence	AUGUSTUS	start_codon	82975485	82975487	.	+	0	ID=g7800.t3.start1;Parent=g7800.t3;
NC_088781.1_Calliphora_vicina_chromosome_2,_idCalVici1.1,_whole_genome_shotgun_sequence	AUGUSTUS	CDS	82975485	82976525	0.66	+	0	ID=g7800.t3.CDS1;Parent=g7800.t3;
NC_088781.1_Calliphora_vicina_chromosome_2,_idCalVici1.1,_whole_genome_shotgun_sequence	AUGUSTUS	exon	82975485	82976525	.	+	.	ID=g7800.t3.exon1;Parent=g7800.t3;
NC_088781.1_Calliphora_vicina_chromosome_2,_idCalVici1.1,_whole_genome_shotgun_sequence	AUGUSTUS	stop_codon	82976523	82976525	.	+	0	ID=g7800.t3.stop1;Parent=g7800.t3;
NC_088781.1_Calliphora_vicina_chromosome_2,_idCalVici1.1,_whole_genome_shotgun_sequence	AUGUSTUS	gene	82977223	82979747	.	-	.	ID=g7801;
NC_088781.1_Calliphora_vicina_chromosome_2,_idCalVici1.1,_whole_genome_shotgun_sequence	AUGUSTUS	mRNA	82977223	82979747	0.62	-	.	ID=g7801.t1;Parent=g7801;
NC_088781.1_Calliphora_vicina_chromosome_2,_idCalVici1.1,_whole_genome_shotgun_sequence	AUGUSTUS	stop_codon	82977223	82977225	.	-	0	ID=g7801.t1.stop1;Parent=g7801.t1;
NC_088781.1_Calliphora_vicina_chromosome_2,_idCalVici1.1,_whole_genome_shotgun_sequence	AUGUSTUS	CDS	82977223	82977709	0.62	-	1	ID=g7801.t1.CDS1;Parent=g7801.t1;
NC_088781.1_Calliphora_vicina_chromosome_2,_idCalVici1.1,_whole_genome_shotgun_sequence	AUGUSTUS	exon	82977223	82977709	.	-	.	ID=g7801.t1.exon1;Parent=g7801.t1;
NC_088781.1_Calliphora_vicina_chromosome_2,_idCalVici1.1,_whole_genome_shotgun_sequence	AUGUSTUS	intron	82977710	82979471	0.62	-	.	ID=g7801.t1.intron1;Parent=g7801.t1;
NC_088781.1_Calliphora_vicina_chromosome_2,_idCalVici1.1,_whole_genome_shotgun_sequence	AUGUSTUS	CDS	82979472	82979598	0.62	-	2	ID=g7801.t1.CDS2;Parent=g7801.t1;
NC_088781.1_Calliphora_vicina_chromosome_2,_idCalVici1.1,_whole_genome_shotgun_sequence	AUGUSTUS	exon	82979472	82979598	.	-	.	ID=g7801.t1.exon2;Parent=g7801.t1;
NC_088781.1_Calliphora_vicina_chromosome_2,_idCalVici1.1,_whole_genome_shotgun_sequence	AUGUSTUS	intron	82979599	82979686	0.62	-	.	ID=g7801.t1.intron2;Parent=g7801.t1;
NC_088781.1_Calliphora_vicina_chromosome_2,_idCalVici1.1,_whole_genome_shotgun_sequence	AUGUSTUS	CDS	82979687	82979747	1	-	0	ID=g7801.t1.CDS3;Parent=g7801.t1;
NC_088781.1_Calliphora_vicina_chromosome_2,_idCalVici1.1,_whole_genome_shotgun_sequence	AUGUSTUS	exon	82979687	82979747	.	-	.	ID=g7801.t1.exon3;Parent=g7801.t1;
NC_088781.1_Calliphora_vicina_chromosome_2,_idCalVici1.1,_whole_genome_shotgun_sequence	AUGUSTUS	start_codon	82979745	82979747	.	-	0	ID=g7801.t1.start1;Parent=g7801.t1;
NC_088781.1_Calliphora_vicina_chromosome_2,_idCalVici1.1,_whole_genome_shotgun_sequence	AUGUSTUS	gene	82977223	82981458	.	-	.	ID=g7802;
NC_088781.1_Calliphora_vicina_chromosome_2,_idCalVici1.1,_whole_genome_shotgun_sequence	AUGUSTUS	mRNA	82977223	82981458	0.91	-	.	ID=g7802.t1;Parent=g7802;
NC_088781.1_Calliphora_vicina_chromosome_2,_idCalVici1.1,_whole_genome_shotgun_sequence	AUGUSTUS	stop_codon	82977223	82977225	.	-	0	ID=g7802.t1.stop1;Parent=g7802.t1;
NC_088781.1_Calliphora_vicina_chromosome_2,_idCalVici1.1,_whole_genome_shotgun_sequence	AUGUSTUS	CDS	82977223	82977659	0.91	-	2	ID=g7802.t1.CDS1;Parent=g7802.t1;
NC_088781.1_Calliphora_vicina_chromosome_2,_idCalVici1.1,_whole_genome_shotgun_sequence	AUGUSTUS	exon	82977223	82977659	.	-	.	ID=g7802.t1.exon1;Parent=g7802.t1;
NC_088781.1_Calliphora_vicina_chromosome_2,_idCalVici1.1,_whole_genome_shotgun_sequence	AUGUSTUS	intron	82977660	82981202	0.91	-	.	ID=g7802.t1.intron1;Parent=g7802.t1;
NC_088781.1_Calliphora_vicina_chromosome_2,_idCalVici1.1,_whole_genome_shotgun_sequence	AUGUSTUS	CDS	82981203	82981458	0.98	-	0	ID=g7802.t1.CDS2;Parent=g7802.t1;
NC_088781.1_Calliphora_vicina_chromosome_2,_idCalVici1.1,_whole_genome_shotgun_sequence	AUGUSTUS	exon	82981203	82981458	.	-	.	ID=g7802.t1.exon2;Parent=g7802.t1;
NC_088781.1_Calliphora_vicina_chromosome_2,_idCalVici1.1,_whole_genome_shotgun_sequence	AUGUSTUS	start_codon	82981456	82981458	.	-	0	ID=g7802.t1.start1;Parent=g7802.t1;
NC_088781.1_Calliphora_vicina_chromosome_2,_idCalVici1.1,_whole_genome_shotgun_sequence	AUGUSTUS	gene	82985595	82987034	.	+	.	ID=g7803;
NC_088781.1_Calliphora_vicina_chromosome_2,_idCalVici1.1,_whole_genome_shotgun_sequence	AUGUSTUS	mRNA	82985595	82987034	0.82	+	.	ID=g7803.t1;Parent=g7803;
NC_088781.1_Calliphora_vicina_chromosome_2,_idCalVici1.1,_whole_genome_shotgun_sequence	AUGUSTUS	start_codon	82985595	82985597	.	+	0	ID=g7803.t1.start1;Parent=g7803.t1;
NC_088781.1_Calliphora_vicina_chromosome_2,_idCalVici1.1,_whole_genome_shotgun_sequence	AUGUSTUS	CDS	82985595	82986176	0.82	+	0	ID=g7803.t1.CDS1;Parent=g7803.t1;
NC_088781.1_Calliphora_vicina_chromosome_2,_idCalVici1.1,_whole_genome_shotgun_sequence	AUGUSTUS	exon	82985595	82986176	.	+	.	ID=g7803.t1.exon1;Parent=g7803.t1;
NC_088781.1_Calliphora_vicina_chromosome_2,_idCalVici1.1,_whole_genome_shotgun_sequence	AUGUSTUS	intron	82986177	82986224	0.82	+	.	ID=g7803.t1.intron1;Parent=g7803.t1;
NC_088781.1_Calliphora_vicina_chromosome_2,_idCalVici1.1,_whole_genome_shotgun_sequence	AUGUSTUS	CDS	82986225	82987034	0.82	+	0	ID=g7803.t1.CDS2;Parent=g7803.t1;
NC_088781.1_Calliphora_vicina_chromosome_2,_idCalVici1.1,_whole_genome_shotgun_sequence	AUGUSTUS	exon	82986225	82987034	.	+	.	ID=g7803.t1.exon2;Parent=g7803.t1;
NC_088781.1_Calliphora_vicina_chromosome_2,_idCalVici1.1,_whole_genome_shotgun_sequence	AUGUSTUS	stop_codon	82987032	82987034	.	+	0	ID=g7803.t1.stop1;Parent=g7803.t1;
NC_088781.1_Calliphora_vicina_chromosome_2,_idCalVici1.1,_whole_genome_shotgun_sequence	AUGUSTUS	gene	82988376	82988741	.	-	.	ID=g7804;
NC_088781.1_Calliphora_vicina_chromosome_2,_idCalVici1.1,_whole_genome_shotgun_sequence	AUGUSTUS	mRNA	82988376	82988741	1	-	.	ID=g7804.t1;Parent=g7804;
NC_088781.1_Calliphora_vicina_chromosome_2,_idCalVici1.1,_whole_genome_shotgun_sequence	AUGUSTUS	stop_codon	82988376	82988378	.	-	0	ID=g7804.t1.stop1;Parent=g7804.t1;
NC_088781.1_Calliphora_vicina_chromosome_2,_idCalVici1.1,_whole_genome_shotgun_sequence	AUGUSTUS	CDS	82988376	82988741	1	-	0	ID=g7804.t1.CDS1;Parent=g7804.t1;
NC_088781.1_Calliphora_vicina_chromosome_2,_idCalVici1.1,_whole_genome_shotgun_sequence	AUGUSTUS	exon	82988376	82988741	.	-	.	ID=g7804.t1.exon1;Parent=g7804.t1;
NC_088781.1_Calliphora_vicina_chromosome_2,_idCalVici1.1,_whole_genome_shotgun_sequence	AUGUSTUS	start_codon	82988739	82988741	.	-	0	ID=g7804.t1.start1;Parent=g7804.t1;
NC_088781.1_Calliphora_vicina_chromosome_2,_idCalVici1.1,_whole_genome_shotgun_sequence	AUGUSTUS	gene	83009767	83011173	.	-	.	ID=g7805;
NC_088781.1_Calliphora_vicina_chromosome_2,_idCalVici1.1,_whole_genome_shotgun_sequence	AUGUSTUS	mRNA	83009767	83011173	1	-	.	ID=g7805.t1;Parent=g7805;
NC_088781.1_Calliphora_vicina_chromosome_2,_idCalVici1.1,_whole_genome_shotgun_sequence	AUGUSTUS	stop_codon	83009767	83009769	.	-	0	ID=g7805.t1.stop1;Parent=g7805.t1;
NC_088781.1_Calliphora_vicina_chromosome_2,_idCalVici1.1,_whole_genome_shotgun_sequence	AUGUSTUS	CDS	83009767	83011173	1	-	0	ID=g7805.t1.CDS1;Parent=g7805.t1;
NC_088781.1_Calliphora_vicina_chromosome_2,_idCalVici1.1,_whole_genome_shotgun_sequence	AUGUSTUS	exon	83009767	83011173	.	-	.	ID=g7805.t1.exon1;Parent=g7805.t1;
NC_088781.1_Calliphora_vicina_chromosome_2,_idCalVici1.1,_whole_genome_shotgun_sequence	AUGUSTUS	start_codon	83011171	83011173	.	-	0	ID=g7805.t1.start1;Parent=g7805.t1;
NC_088781.1_Calliphora_vicina_chromosome_2,_idCalVici1.1,_whole_genome_shotgun_sequence	AUGUSTUS	gene	83011292	83013379	.	-	.	ID=g7806;
NC_088781.1_Calliphora_vicina_chromosome_2,_idCalVici1.1,_whole_genome_shotgun_sequence	AUGUSTUS	mRNA	83011292	83013379	1	-	.	ID=g7806.t1;Parent=g7806;
NC_088781.1_Calliphora_vicina_chromosome_2,_idCalVici1.1,_whole_genome_shotgun_sequence	AUGUSTUS	stop_codon	83011292	83011294	.	-	0	ID=g7806.t1.stop1;Parent=g7806.t1;
NC_088781.1_Calliphora_vicina_chromosome_2,_idCalVici1.1,_whole_genome_shotgun_sequence	AUGUSTUS	CDS	83011292	83013379	1	-	0	ID=g7806.t1.CDS1;Parent=g7806.t1;
NC_088781.1_Calliphora_vicina_chromosome_2,_idCalVici1.1,_whole_genome_shotgun_sequence	AUGUSTUS	exon	83011292	83013379	.	-	.	ID=g7806.t1.exon1;Parent=g7806.t1;
NC_088781.1_Calliphora_vicina_chromosome_2,_idCalVici1.1,_whole_genome_shotgun_sequence	AUGUSTUS	start_codon	83013377	83013379	.	-	0	ID=g7806.t1.start1;Parent=g7806.t1;
NC_088781.1_Calliphora_vicina_chromosome_2,_idCalVici1.1,_whole_genome_shotgun_sequence	AUGUSTUS	gene	83013727	83014167	.	-	.	ID=g7807;
NC_088781.1_Calliphora_vicina_chromosome_2,_idCalVici1.1,_whole_genome_shotgun_sequence	AUGUSTUS	mRNA	83013727	83014167	0.89	-	.	ID=g7807.t1;Parent=g7807;
NC_088781.1_Calliphora_vicina_chromosome_2,_idCalVici1.1,_whole_genome_shotgun_sequence	AUGUSTUS	stop_codon	83013727	83013729	.	-	0	ID=g7807.t1.stop1;Parent=g7807.t1;
NC_088781.1_Calliphora_vicina_chromosome_2,_idCalVici1.1,_whole_genome_shotgun_sequence	AUGUSTUS	CDS	83013727	83014167	0.89	-	0	ID=g7807.t1.CDS1;Parent=g7807.t1;
NC_088781.1_Calliphora_vicina_chromosome_2,_idCalVici1.1,_whole_genome_shotgun_sequence	AUGUSTUS	exon	83013727	83014167	.	-	.	ID=g7807.t1.exon1;Parent=g7807.t1;
NC_088781.1_Calliphora_vicina_chromosome_2,_idCalVici1.1,_whole_genome_shotgun_sequence	AUGUSTUS	start_codon	83014165	83014167	.	-	0	ID=g7807.t1.start1;Parent=g7807.t1;
NC_088781.1_Calliphora_vicina_chromosome_2,_idCalVici1.1,_whole_genome_shotgun_sequence	AUGUSTUS	gene	83014800	83015768	.	-	.	ID=g7808;
NC_088781.1_Calliphora_vicina_chromosome_2,_idCalVici1.1,_whole_genome_shotgun_sequence	AUGUSTUS	mRNA	83014800	83015768	0.96	-	.	ID=g7808.t1;Parent=g7808;
NC_088781.1_Calliphora_vicina_chromosome_2,_idCalVici1.1,_whole_genome_shotgun_sequence	AUGUSTUS	stop_codon	83014800	83014802	.	-	0	ID=g7808.t1.stop1;Parent=g7808.t1;
NC_088781.1_Calliphora_vicina_chromosome_2,_idCalVici1.1,_whole_genome_shotgun_sequence	AUGUSTUS	CDS	83014800	83015768	0.96	-	0	ID=g7808.t1.CDS1;Parent=g7808.t1;
NC_088781.1_Calliphora_vicina_chromosome_2,_idCalVici1.1,_whole_genome_shotgun_sequence	AUGUSTUS	exon	83014800	83015768	.	-	.	ID=g7808.t1.exon1;Parent=g7808.t1;
NC_088781.1_Calliphora_vicina_chromosome_2,_idCalVici1.1,_whole_genome_shotgun_sequence	AUGUSTUS	start_codon	83015766	83015768	.	-	0	ID=g7808.t1.start1;Parent=g7808.t1;
NC_088781.1_Calliphora_vicina_chromosome_2,_idCalVici1.1,_whole_genome_shotgun_sequence	AUGUSTUS	gene	83036974	83038161	.	-	.	ID=g7809;
NC_088781.1_Calliphora_vicina_chromosome_2,_idCalVici1.1,_whole_genome_shotgun_sequence	AUGUSTUS	mRNA	83036974	83038161	0.89	-	.	ID=g7809.t1;Parent=g7809;
NC_088781.1_Calliphora_vicina_chromosome_2,_idCalVici1.1,_whole_genome_shotgun_sequence	AUGUSTUS	stop_codon	83036974	83036976	.	-	0	ID=g7809.t1.stop1;Parent=g7809.t1;
NC_088781.1_Calliphora_vicina_chromosome_2,_idCalVici1.1,_whole_genome_shotgun_sequence	AUGUSTUS	CDS	83036974	83037372	0.89	-	0	ID=g7809.t1.CDS1;Parent=g7809.t1;
NC_088781.1_Calliphora_vicina_chromosome_2,_idCalVici1.1,_whole_genome_shotgun_sequence	AUGUSTUS	exon	83036974	83037372	.	-	.	ID=g7809.t1.exon1;Parent=g7809.t1;
NC_088781.1_Calliphora_vicina_chromosome_2,_idCalVici1.1,_whole_genome_shotgun_sequence	AUGUSTUS	intron	83037373	83037534	0.89	-	.	ID=g7809.t1.intron1;Parent=g7809.t1;
NC_088781.1_Calliphora_vicina_chromosome_2,_idCalVici1.1,_whole_genome_shotgun_sequence	AUGUSTUS	CDS	83037535	83037636	0.97	-	0	ID=g7809.t1.CDS2;Parent=g7809.t1;
NC_088781.1_Calliphora_vicina_chromosome_2,_idCalVici1.1,_whole_genome_shotgun_sequence	AUGUSTUS	exon	83037535	83037636	.	-	.	ID=g7809.t1.exon2;Parent=g7809.t1;
NC_088781.1_Calliphora_vicina_chromosome_2,_idCalVici1.1,_whole_genome_shotgun_sequence	AUGUSTUS	intron	83037637	83037729	0.99	-	.	ID=g7809.t1.intron2;Parent=g7809.t1;
NC_088781.1_Calliphora_vicina_chromosome_2,_idCalVici1.1,_whole_genome_shotgun_sequence	AUGUSTUS	CDS	83037730	83038161	0.99	-	0	ID=g7809.t1.CDS3;Parent=g7809.t1;
NC_088781.1_Calliphora_vicina_chromosome_2,_idCalVici1.1,_whole_genome_shotgun_sequence	AUGUSTUS	exon	83037730	83038161	.	-	.	ID=g7809.t1.exon3;Parent=g7809.t1;
NC_088781.1_Calliphora_vicina_chromosome_2,_idCalVici1.1,_whole_genome_shotgun_sequence	AUGUSTUS	start_codon	83038159	83038161	.	-	0	ID=g7809.t1.start1;Parent=g7809.t1;
NC_088781.1_Calliphora_vicina_chromosome_2,_idCalVici1.1,_whole_genome_shotgun_sequence	AUGUSTUS	gene	83038851	83039138	.	+	.	ID=g7810;
NC_088781.1_Calliphora_vicina_chromosome_2,_idCalVici1.1,_whole_genome_shotgun_sequence	AUGUSTUS	mRNA	83038851	83039138	1	+	.	ID=g7810.t1;Parent=g7810;
NC_088781.1_Calliphora_vicina_chromosome_2,_idCalVici1.1,_whole_genome_shotgun_sequence	AUGUSTUS	start_codon	83038851	83038853	.	+	0	ID=g7810.t1.start1;Parent=g7810.t1;
NC_088781.1_Calliphora_vicina_chromosome_2,_idCalVici1.1,_whole_genome_shotgun_sequence	AUGUSTUS	CDS	83038851	83039138	1	+	0	ID=g7810.t1.CDS1;Parent=g7810.t1;
NC_088781.1_Calliphora_vicina_chromosome_2,_idCalVici1.1,_whole_genome_shotgun_sequence	AUGUSTUS	exon	83038851	83039138	.	+	.	ID=g7810.t1.exon1;Parent=g7810.t1;
NC_088781.1_Calliphora_vicina_chromosome_2,_idCalVici1.1,_whole_genome_shotgun_sequence	AUGUSTUS	stop_codon	83039136	83039138	.	+	0	ID=g7810.t1.stop1;Parent=g7810.t1;
NC_088781.1_Calliphora_vicina_chromosome_2,_idCalVici1.1,_whole_genome_shotgun_sequence	AUGUSTUS	gene	83040067	83041026	.	+	.	ID=g7811;
NC_088781.1_Calliphora_vicina_chromosome_2,_idCalVici1.1,_whole_genome_shotgun_sequence	AUGUSTUS	mRNA	83040067	83041026	0.79	+	.	ID=g7811.t1;Parent=g7811;
NC_088781.1_Calliphora_vicina_chromosome_2,_idCalVici1.1,_whole_genome_shotgun_sequence	AUGUSTUS	start_codon	83040067	83040069	.	+	0	ID=g7811.t1.start1;Parent=g7811.t1;
NC_088781.1_Calliphora_vicina_chromosome_2,_idCalVici1.1,_whole_genome_shotgun_sequence	AUGUSTUS	CDS	83040067	83040366	0.95	+	0	ID=g7811.t1.CDS1;Parent=g7811.t1;
NC_088781.1_Calliphora_vicina_chromosome_2,_idCalVici1.1,_whole_genome_shotgun_sequence	AUGUSTUS	exon	83040067	83040366	.	+	.	ID=g7811.t1.exon1;Parent=g7811.t1;
NC_088781.1_Calliphora_vicina_chromosome_2,_idCalVici1.1,_whole_genome_shotgun_sequence	AUGUSTUS	intron	83040367	83040753	0.99	+	.	ID=g7811.t1.intron1;Parent=g7811.t1;
NC_088781.1_Calliphora_vicina_chromosome_2,_idCalVici1.1,_whole_genome_shotgun_sequence	AUGUSTUS	CDS	83040754	83041026	0.82	+	0	ID=g7811.t1.CDS2;Parent=g7811.t1;
NC_088781.1_Calliphora_vicina_chromosome_2,_idCalVici1.1,_whole_genome_shotgun_sequence	AUGUSTUS	exon	83040754	83041026	.	+	.	ID=g7811.t1.exon2;Parent=g7811.t1;
NC_088781.1_Calliphora_vicina_chromosome_2,_idCalVici1.1,_whole_genome_shotgun_sequence	AUGUSTUS	stop_codon	83041024	83041026	.	+	0	ID=g7811.t1.stop1;Parent=g7811.t1;
NC_088781.1_Calliphora_vicina_chromosome_2,_idCalVici1.1,_whole_genome_shotgun_sequence	AUGUSTUS	gene	83085286	83086677	.	-	.	ID=g7812;
NC_088781.1_Calliphora_vicina_chromosome_2,_idCalVici1.1,_whole_genome_shotgun_sequence	AUGUSTUS	mRNA	83085286	83086677	1	-	.	ID=g7812.t1;Parent=g7812;
NC_088781.1_Calliphora_vicina_chromosome_2,_idCalVici1.1,_whole_genome_shotgun_sequence	AUGUSTUS	stop_codon	83085286	83085288	.	-	0	ID=g7812.t1.stop1;Parent=g7812.t1;
NC_088781.1_Calliphora_vicina_chromosome_2,_idCalVici1.1,_whole_genome_shotgun_sequence	AUGUSTUS	CDS	83085286	83086677	1	-	0	ID=g7812.t1.CDS1;Parent=g7812.t1;
NC_088781.1_Calliphora_vicina_chromosome_2,_idCalVici1.1,_whole_genome_shotgun_sequence	AUGUSTUS	exon	83085286	83086677	.	-	.	ID=g7812.t1.exon1;Parent=g7812.t1;
NC_088781.1_Calliphora_vicina_chromosome_2,_idCalVici1.1,_whole_genome_shotgun_sequence	AUGUSTUS	start_codon	83086675	83086677	.	-	0	ID=g7812.t1.start1;Parent=g7812.t1;
NC_088781.1_Calliphora_vicina_chromosome_2,_idCalVici1.1,_whole_genome_shotgun_sequence	AUGUSTUS	mRNA	83086137	83086677	0.7	-	.	ID=g7812.t2;Parent=g7812;
NC_088781.1_Calliphora_vicina_chromosome_2,_idCalVici1.1,_whole_genome_shotgun_sequence	AUGUSTUS	stop_codon	83086137	83086139	.	-	0	ID=g7812.t2.stop1;Parent=g7812.t2;
NC_088781.1_Calliphora_vicina_chromosome_2,_idCalVici1.1,_whole_genome_shotgun_sequence	AUGUSTUS	CDS	83086137	83086159	0.7	-	2	ID=g7812.t2.CDS1;Parent=g7812.t2;
NC_088781.1_Calliphora_vicina_chromosome_2,_idCalVici1.1,_whole_genome_shotgun_sequence	AUGUSTUS	exon	83086137	83086159	.	-	.	ID=g7812.t2.exon1;Parent=g7812.t2;
NC_088781.1_Calliphora_vicina_chromosome_2,_idCalVici1.1,_whole_genome_shotgun_sequence	AUGUSTUS	intron	83086160	83086247	0.7	-	.	ID=g7812.t2.intron1;Parent=g7812.t2;
NC_088781.1_Calliphora_vicina_chromosome_2,_idCalVici1.1,_whole_genome_shotgun_sequence	AUGUSTUS	CDS	83086248	83086677	0.76	-	0	ID=g7812.t2.CDS2;Parent=g7812.t2;
NC_088781.1_Calliphora_vicina_chromosome_2,_idCalVici1.1,_whole_genome_shotgun_sequence	AUGUSTUS	exon	83086248	83086677	.	-	.	ID=g7812.t2.exon2;Parent=g7812.t2;
NC_088781.1_Calliphora_vicina_chromosome_2,_idCalVici1.1,_whole_genome_shotgun_sequence	AUGUSTUS	start_codon	83086675	83086677	.	-	0	ID=g7812.t2.start1;Parent=g7812.t2;
NC_088781.1_Calliphora_vicina_chromosome_2,_idCalVici1.1,_whole_genome_shotgun_sequence	AUGUSTUS	gene	83121291	83121965	.	-	.	ID=g7813;
NC_088781.1_Calliphora_vicina_chromosome_2,_idCalVici1.1,_whole_genome_shotgun_sequence	AUGUSTUS	mRNA	83121291	83121965	1	-	.	ID=g7813.t1;Parent=g7813;
NC_088781.1_Calliphora_vicina_chromosome_2,_idCalVici1.1,_whole_genome_shotgun_sequence	AUGUSTUS	stop_codon	83121291	83121293	.	-	0	ID=g7813.t1.stop1;Parent=g7813.t1;
NC_088781.1_Calliphora_vicina_chromosome_2,_idCalVici1.1,_whole_genome_shotgun_sequence	AUGUSTUS	CDS	83121291	83121965	1	-	0	ID=g7813.t1.CDS1;Parent=g7813.t1;
NC_088781.1_Calliphora_vicina_chromosome_2,_idCalVici1.1,_whole_genome_shotgun_sequence	AUGUSTUS	exon	83121291	83121965	.	-	.	ID=g7813.t1.exon1;Parent=g7813.t1;
NC_088781.1_Calliphora_vicina_chromosome_2,_idCalVici1.1,_whole_genome_shotgun_sequence	AUGUSTUS	start_codon	83121963	83121965	.	-	0	ID=g7813.t1.start1;Parent=g7813.t1;
NC_088781.1_Calliphora_vicina_chromosome_2,_idCalVici1.1,_whole_genome_shotgun_sequence	AUGUSTUS	gene	83176879	83177562	.	+	.	ID=g7814;
NC_088781.1_Calliphora_vicina_chromosome_2,_idCalVici1.1,_whole_genome_shotgun_sequence	AUGUSTUS	mRNA	83176882	83177562	0.99	+	.	ID=g7814.t1;Parent=g7814;
NC_088781.1_Calliphora_vicina_chromosome_2,_idCalVici1.1,_whole_genome_shotgun_sequence	AUGUSTUS	start_codon	83176882	83176884	.	+	0	ID=g7814.t1.start1;Parent=g7814.t1;
NC_088781.1_Calliphora_vicina_chromosome_2,_idCalVici1.1,_whole_genome_shotgun_sequence	AUGUSTUS	CDS	83176882	83177562	0.99	+	0	ID=g7814.t1.CDS1;Parent=g7814.t1;
NC_088781.1_Calliphora_vicina_chromosome_2,_idCalVici1.1,_whole_genome_shotgun_sequence	AUGUSTUS	exon	83176882	83177562	.	+	.	ID=g7814.t1.exon1;Parent=g7814.t1;
NC_088781.1_Calliphora_vicina_chromosome_2,_idCalVici1.1,_whole_genome_shotgun_sequence	AUGUSTUS	stop_codon	83177560	83177562	.	+	0	ID=g7814.t1.stop1;Parent=g7814.t1;
NC_088781.1_Calliphora_vicina_chromosome_2,_idCalVici1.1,_whole_genome_shotgun_sequence	AUGUSTUS	mRNA	83176879	83177562	0.77	+	.	ID=g7814.t2;Parent=g7814;
NC_088781.1_Calliphora_vicina_chromosome_2,_idCalVici1.1,_whole_genome_shotgun_sequence	AUGUSTUS	start_codon	83176879	83176881	.	+	0	ID=g7814.t2.start1;Parent=g7814.t2;
NC_088781.1_Calliphora_vicina_chromosome_2,_idCalVici1.1,_whole_genome_shotgun_sequence	AUGUSTUS	CDS	83176879	83177562	0.77	+	0	ID=g7814.t2.CDS1;Parent=g7814.t2;
NC_088781.1_Calliphora_vicina_chromosome_2,_idCalVici1.1,_whole_genome_shotgun_sequence	AUGUSTUS	exon	83176879	83177562	.	+	.	ID=g7814.t2.exon1;Parent=g7814.t2;
NC_088781.1_Calliphora_vicina_chromosome_2,_idCalVici1.1,_whole_genome_shotgun_sequence	AUGUSTUS	stop_codon	83177560	83177562	.	+	0	ID=g7814.t2.stop1;Parent=g7814.t2;
NC_088781.1_Calliphora_vicina_chromosome_2,_idCalVici1.1,_whole_genome_shotgun_sequence	AUGUSTUS	gene	83177913	83178155	.	+	.	ID=g7815;
NC_088781.1_Calliphora_vicina_chromosome_2,_idCalVici1.1,_whole_genome_shotgun_sequence	AUGUSTUS	mRNA	83177913	83178155	0.68	+	.	ID=g7815.t1;Parent=g7815;
NC_088781.1_Calliphora_vicina_chromosome_2,_idCalVici1.1,_whole_genome_shotgun_sequence	AUGUSTUS	start_codon	83177913	83177915	.	+	0	ID=g7815.t1.start1;Parent=g7815.t1;
NC_088781.1_Calliphora_vicina_chromosome_2,_idCalVici1.1,_whole_genome_shotgun_sequence	AUGUSTUS	CDS	83177913	83178155	0.68	+	0	ID=g7815.t1.CDS1;Parent=g7815.t1;
NC_088781.1_Calliphora_vicina_chromosome_2,_idCalVici1.1,_whole_genome_shotgun_sequence	AUGUSTUS	exon	83177913	83178155	.	+	.	ID=g7815.t1.exon1;Parent=g7815.t1;
NC_088781.1_Calliphora_vicina_chromosome_2,_idCalVici1.1,_whole_genome_shotgun_sequence	AUGUSTUS	stop_codon	83178153	83178155	.	+	0	ID=g7815.t1.stop1;Parent=g7815.t1;
NC_088781.1_Calliphora_vicina_chromosome_2,_idCalVici1.1,_whole_genome_shotgun_sequence	AUGUSTUS	gene	83187812	83188903	.	+	.	ID=g7816;
NC_088781.1_Calliphora_vicina_chromosome_2,_idCalVici1.1,_whole_genome_shotgun_sequence	AUGUSTUS	mRNA	83187812	83188903	1	+	.	ID=g7816.t1;Parent=g7816;
NC_088781.1_Calliphora_vicina_chromosome_2,_idCalVici1.1,_whole_genome_shotgun_sequence	AUGUSTUS	start_codon	83187812	83187814	.	+	0	ID=g7816.t1.start1;Parent=g7816.t1;
NC_088781.1_Calliphora_vicina_chromosome_2,_idCalVici1.1,_whole_genome_shotgun_sequence	AUGUSTUS	CDS	83187812	83188903	1	+	0	ID=g7816.t1.CDS1;Parent=g7816.t1;
NC_088781.1_Calliphora_vicina_chromosome_2,_idCalVici1.1,_whole_genome_shotgun_sequence	AUGUSTUS	exon	83187812	83188903	.	+	.	ID=g7816.t1.exon1;Parent=g7816.t1;
NC_088781.1_Calliphora_vicina_chromosome_2,_idCalVici1.1,_whole_genome_shotgun_sequence	AUGUSTUS	stop_codon	83188901	83188903	.	+	0	ID=g7816.t1.stop1;Parent=g7816.t1;
NC_088781.1_Calliphora_vicina_chromosome_2,_idCalVici1.1,_whole_genome_shotgun_sequence	AUGUSTUS	gene	83202902	83203398	.	-	.	ID=g7817;
NC_088781.1_Calliphora_vicina_chromosome_2,_idCalVici1.1,_whole_genome_shotgun_sequence	AUGUSTUS	mRNA	83202902	83203398	0.99	-	.	ID=g7817.t1;Parent=g7817;
NC_088781.1_Calliphora_vicina_chromosome_2,_idCalVici1.1,_whole_genome_shotgun_sequence	AUGUSTUS	stop_codon	83202902	83202904	.	-	0	ID=g7817.t1.stop1;Parent=g7817.t1;
NC_088781.1_Calliphora_vicina_chromosome_2,_idCalVici1.1,_whole_genome_shotgun_sequence	AUGUSTUS	CDS	83202902	83202952	0.99	-	0	ID=g7817.t1.CDS1;Parent=g7817.t1;
NC_088781.1_Calliphora_vicina_chromosome_2,_idCalVici1.1,_whole_genome_shotgun_sequence	AUGUSTUS	exon	83202902	83202952	.	-	.	ID=g7817.t1.exon1;Parent=g7817.t1;
NC_088781.1_Calliphora_vicina_chromosome_2,_idCalVici1.1,_whole_genome_shotgun_sequence	AUGUSTUS	intron	83202953	83203044	0.99	-	.	ID=g7817.t1.intron1;Parent=g7817.t1;
NC_088781.1_Calliphora_vicina_chromosome_2,_idCalVici1.1,_whole_genome_shotgun_sequence	AUGUSTUS	CDS	83203045	83203398	0.99	-	0	ID=g7817.t1.CDS2;Parent=g7817.t1;
NC_088781.1_Calliphora_vicina_chromosome_2,_idCalVici1.1,_whole_genome_shotgun_sequence	AUGUSTUS	exon	83203045	83203398	.	-	.	ID=g7817.t1.exon2;Parent=g7817.t1;
NC_088781.1_Calliphora_vicina_chromosome_2,_idCalVici1.1,_whole_genome_shotgun_sequence	AUGUSTUS	start_codon	83203396	83203398	.	-	0	ID=g7817.t1.start1;Parent=g7817.t1;
NC_088781.1_Calliphora_vicina_chromosome_2,_idCalVici1.1,_whole_genome_shotgun_sequence	AUGUSTUS	gene	83230287	83234127	.	+	.	ID=g7818;
NC_088781.1_Calliphora_vicina_chromosome_2,_idCalVici1.1,_whole_genome_shotgun_sequence	AUGUSTUS	mRNA	83230287	83234127	0.77	+	.	ID=g7818.t1;Parent=g7818;
NC_088781.1_Calliphora_vicina_chromosome_2,_idCalVici1.1,_whole_genome_shotgun_sequence	AUGUSTUS	CDS	83230287	83230289	0.94	+	0	ID=g7818.t1.CDS1;Parent=g7818.t1;
NC_088781.1_Calliphora_vicina_chromosome_2,_idCalVici1.1,_whole_genome_shotgun_sequence	AUGUSTUS	exon	83230287	83230289	.	+	.	ID=g7818.t1.exon1;Parent=g7818.t1;
NC_088781.1_Calliphora_vicina_chromosome_2,_idCalVici1.1,_whole_genome_shotgun_sequence	AUGUSTUS	start_codon	83230287	83230289	.	+	0	ID=g7818.t1.start1;Parent=g7818.t1;
NC_088781.1_Calliphora_vicina_chromosome_2,_idCalVici1.1,_whole_genome_shotgun_sequence	AUGUSTUS	intron	83230290	83231041	0.94	+	.	ID=g7818.t1.intron1;Parent=g7818.t1;
NC_088781.1_Calliphora_vicina_chromosome_2,_idCalVici1.1,_whole_genome_shotgun_sequence	AUGUSTUS	CDS	83231042	83231144	1	+	0	ID=g7818.t1.CDS2;Parent=g7818.t1;
NC_088781.1_Calliphora_vicina_chromosome_2,_idCalVici1.1,_whole_genome_shotgun_sequence	AUGUSTUS	exon	83231042	83231144	.	+	.	ID=g7818.t1.exon2;Parent=g7818.t1;
NC_088781.1_Calliphora_vicina_chromosome_2,_idCalVici1.1,_whole_genome_shotgun_sequence	AUGUSTUS	intron	83231145	83233628	1	+	.	ID=g7818.t1.intron2;Parent=g7818.t1;
NC_088781.1_Calliphora_vicina_chromosome_2,_idCalVici1.1,_whole_genome_shotgun_sequence	AUGUSTUS	CDS	83233629	83234014	1	+	2	ID=g7818.t1.CDS3;Parent=g7818.t1;
NC_088781.1_Calliphora_vicina_chromosome_2,_idCalVici1.1,_whole_genome_shotgun_sequence	AUGUSTUS	exon	83233629	83234014	.	+	.	ID=g7818.t1.exon3;Parent=g7818.t1;
NC_088781.1_Calliphora_vicina_chromosome_2,_idCalVici1.1,_whole_genome_shotgun_sequence	AUGUSTUS	intron	83234015	83234073	1	+	.	ID=g7818.t1.intron3;Parent=g7818.t1;
NC_088781.1_Calliphora_vicina_chromosome_2,_idCalVici1.1,_whole_genome_shotgun_sequence	AUGUSTUS	CDS	83234074	83234127	0.82	+	0	ID=g7818.t1.CDS4;Parent=g7818.t1;
NC_088781.1_Calliphora_vicina_chromosome_2,_idCalVici1.1,_whole_genome_shotgun_sequence	AUGUSTUS	exon	83234074	83234127	.	+	.	ID=g7818.t1.exon4;Parent=g7818.t1;
NC_088781.1_Calliphora_vicina_chromosome_2,_idCalVici1.1,_whole_genome_shotgun_sequence	AUGUSTUS	stop_codon	83234125	83234127	.	+	0	ID=g7818.t1.stop1;Parent=g7818.t1;
NC_088781.1_Calliphora_vicina_chromosome_2,_idCalVici1.1,_whole_genome_shotgun_sequence	AUGUSTUS	gene	83253057	83253383	.	-	.	ID=g7819;
NC_088781.1_Calliphora_vicina_chromosome_2,_idCalVici1.1,_whole_genome_shotgun_sequence	AUGUSTUS	mRNA	83253057	83253383	1	-	.	ID=g7819.t1;Parent=g7819;
NC_088781.1_Calliphora_vicina_chromosome_2,_idCalVici1.1,_whole_genome_shotgun_sequence	AUGUSTUS	stop_codon	83253057	83253059	.	-	0	ID=g7819.t1.stop1;Parent=g7819.t1;
NC_088781.1_Calliphora_vicina_chromosome_2,_idCalVici1.1,_whole_genome_shotgun_sequence	AUGUSTUS	CDS	83253057	83253383	1	-	0	ID=g7819.t1.CDS1;Parent=g7819.t1;
NC_088781.1_Calliphora_vicina_chromosome_2,_idCalVici1.1,_whole_genome_shotgun_sequence	AUGUSTUS	exon	83253057	83253383	.	-	.	ID=g7819.t1.exon1;Parent=g7819.t1;
NC_088781.1_Calliphora_vicina_chromosome_2,_idCalVici1.1,_whole_genome_shotgun_sequence	AUGUSTUS	start_codon	83253381	83253383	.	-	0	ID=g7819.t1.start1;Parent=g7819.t1;
NC_088781.1_Calliphora_vicina_chromosome_2,_idCalVici1.1,_whole_genome_shotgun_sequence	AUGUSTUS	gene	83301793	83302324	.	-	.	ID=g7820;
NC_088781.1_Calliphora_vicina_chromosome_2,_idCalVici1.1,_whole_genome_shotgun_sequence	AUGUSTUS	mRNA	83301793	83302324	0.46	-	.	ID=g7820.t1;Parent=g7820;
NC_088781.1_Calliphora_vicina_chromosome_2,_idCalVici1.1,_whole_genome_shotgun_sequence	AUGUSTUS	stop_codon	83301793	83301795	.	-	0	ID=g7820.t1.stop1;Parent=g7820.t1;
NC_088781.1_Calliphora_vicina_chromosome_2,_idCalVici1.1,_whole_genome_shotgun_sequence	AUGUSTUS	CDS	83301793	83302014	0.46	-	0	ID=g7820.t1.CDS1;Parent=g7820.t1;
NC_088781.1_Calliphora_vicina_chromosome_2,_idCalVici1.1,_whole_genome_shotgun_sequence	AUGUSTUS	exon	83301793	83302014	.	-	.	ID=g7820.t1.exon1;Parent=g7820.t1;
NC_088781.1_Calliphora_vicina_chromosome_2,_idCalVici1.1,_whole_genome_shotgun_sequence	AUGUSTUS	intron	83302015	83302075	1	-	.	ID=g7820.t1.intron1;Parent=g7820.t1;
NC_088781.1_Calliphora_vicina_chromosome_2,_idCalVici1.1,_whole_genome_shotgun_sequence	AUGUSTUS	CDS	83302076	83302324	1	-	0	ID=g7820.t1.CDS2;Parent=g7820.t1;
NC_088781.1_Calliphora_vicina_chromosome_2,_idCalVici1.1,_whole_genome_shotgun_sequence	AUGUSTUS	exon	83302076	83302324	.	-	.	ID=g7820.t1.exon2;Parent=g7820.t1;
NC_088781.1_Calliphora_vicina_chromosome_2,_idCalVici1.1,_whole_genome_shotgun_sequence	AUGUSTUS	start_codon	83302322	83302324	.	-	0	ID=g7820.t1.start1;Parent=g7820.t1;
NC_088781.1_Calliphora_vicina_chromosome_2,_idCalVici1.1,_whole_genome_shotgun_sequence	AUGUSTUS	gene	83334437	83335173	.	+	.	ID=g7821;
NC_088781.1_Calliphora_vicina_chromosome_2,_idCalVici1.1,_whole_genome_shotgun_sequence	AUGUSTUS	mRNA	83334437	83335173	0.9	+	.	ID=g7821.t1;Parent=g7821;
NC_088781.1_Calliphora_vicina_chromosome_2,_idCalVici1.1,_whole_genome_shotgun_sequence	AUGUSTUS	start_codon	83334437	83334439	.	+	0	ID=g7821.t1.start1;Parent=g7821.t1;
NC_088781.1_Calliphora_vicina_chromosome_2,_idCalVici1.1,_whole_genome_shotgun_sequence	AUGUSTUS	CDS	83334437	83334662	0.9	+	0	ID=g7821.t1.CDS1;Parent=g7821.t1;
NC_088781.1_Calliphora_vicina_chromosome_2,_idCalVici1.1,_whole_genome_shotgun_sequence	AUGUSTUS	exon	83334437	83334662	.	+	.	ID=g7821.t1.exon1;Parent=g7821.t1;
NC_088781.1_Calliphora_vicina_chromosome_2,_idCalVici1.1,_whole_genome_shotgun_sequence	AUGUSTUS	intron	83334663	83334727	0.9	+	.	ID=g7821.t1.intron1;Parent=g7821.t1;
NC_088781.1_Calliphora_vicina_chromosome_2,_idCalVici1.1,_whole_genome_shotgun_sequence	AUGUSTUS	CDS	83334728	83335173	0.96	+	2	ID=g7821.t1.CDS2;Parent=g7821.t1;
NC_088781.1_Calliphora_vicina_chromosome_2,_idCalVici1.1,_whole_genome_shotgun_sequence	AUGUSTUS	exon	83334728	83335173	.	+	.	ID=g7821.t1.exon2;Parent=g7821.t1;
NC_088781.1_Calliphora_vicina_chromosome_2,_idCalVici1.1,_whole_genome_shotgun_sequence	AUGUSTUS	stop_codon	83335171	83335173	.	+	0	ID=g7821.t1.stop1;Parent=g7821.t1;
NC_088781.1_Calliphora_vicina_chromosome_2,_idCalVici1.1,_whole_genome_shotgun_sequence	AUGUSTUS	gene	83374479	83379674	.	+	.	ID=g7822;
NC_088781.1_Calliphora_vicina_chromosome_2,_idCalVici1.1,_whole_genome_shotgun_sequence	AUGUSTUS	mRNA	83374479	83379674	0.45	+	.	ID=g7822.t1;Parent=g7822;
NC_088781.1_Calliphora_vicina_chromosome_2,_idCalVici1.1,_whole_genome_shotgun_sequence	AUGUSTUS	start_codon	83374479	83374481	.	+	0	ID=g7822.t1.start1;Parent=g7822.t1;
NC_088781.1_Calliphora_vicina_chromosome_2,_idCalVici1.1,_whole_genome_shotgun_sequence	AUGUSTUS	CDS	83374479	83377833	0.89	+	0	ID=g7822.t1.CDS1;Parent=g7822.t1;
NC_088781.1_Calliphora_vicina_chromosome_2,_idCalVici1.1,_whole_genome_shotgun_sequence	AUGUSTUS	exon	83374479	83377833	.	+	.	ID=g7822.t1.exon1;Parent=g7822.t1;
NC_088781.1_Calliphora_vicina_chromosome_2,_idCalVici1.1,_whole_genome_shotgun_sequence	AUGUSTUS	intron	83377834	83377908	0.9	+	.	ID=g7822.t1.intron1;Parent=g7822.t1;
NC_088781.1_Calliphora_vicina_chromosome_2,_idCalVici1.1,_whole_genome_shotgun_sequence	AUGUSTUS	CDS	83377909	83379180	0.59	+	2	ID=g7822.t1.CDS2;Parent=g7822.t1;
NC_088781.1_Calliphora_vicina_chromosome_2,_idCalVici1.1,_whole_genome_shotgun_sequence	AUGUSTUS	exon	83377909	83379180	.	+	.	ID=g7822.t1.exon2;Parent=g7822.t1;
NC_088781.1_Calliphora_vicina_chromosome_2,_idCalVici1.1,_whole_genome_shotgun_sequence	AUGUSTUS	intron	83379181	83379546	0.59	+	.	ID=g7822.t1.intron2;Parent=g7822.t1;
NC_088781.1_Calliphora_vicina_chromosome_2,_idCalVici1.1,_whole_genome_shotgun_sequence	AUGUSTUS	CDS	83379547	83379674	0.93	+	2	ID=g7822.t1.CDS3;Parent=g7822.t1;
NC_088781.1_Calliphora_vicina_chromosome_2,_idCalVici1.1,_whole_genome_shotgun_sequence	AUGUSTUS	exon	83379547	83379674	.	+	.	ID=g7822.t1.exon3;Parent=g7822.t1;
NC_088781.1_Calliphora_vicina_chromosome_2,_idCalVici1.1,_whole_genome_shotgun_sequence	AUGUSTUS	stop_codon	83379672	83379674	.	+	0	ID=g7822.t1.stop1;Parent=g7822.t1;
NC_088781.1_Calliphora_vicina_chromosome_2,_idCalVici1.1,_whole_genome_shotgun_sequence	AUGUSTUS	mRNA	83374479	83379674	0.17	+	.	ID=g7822.t2;Parent=g7822;
NC_088781.1_Calliphora_vicina_chromosome_2,_idCalVici1.1,_whole_genome_shotgun_sequence	AUGUSTUS	start_codon	83374479	83374481	.	+	0	ID=g7822.t2.start1;Parent=g7822.t2;
NC_088781.1_Calliphora_vicina_chromosome_2,_idCalVici1.1,_whole_genome_shotgun_sequence	AUGUSTUS	CDS	83374479	83374797	0.58	+	0	ID=g7822.t2.CDS1;Parent=g7822.t2;
NC_088781.1_Calliphora_vicina_chromosome_2,_idCalVici1.1,_whole_genome_shotgun_sequence	AUGUSTUS	exon	83374479	83374797	.	+	.	ID=g7822.t2.exon1;Parent=g7822.t2;
NC_088781.1_Calliphora_vicina_chromosome_2,_idCalVici1.1,_whole_genome_shotgun_sequence	AUGUSTUS	intron	83374798	83375370	0.52	+	.	ID=g7822.t2.intron1;Parent=g7822.t2;
NC_088781.1_Calliphora_vicina_chromosome_2,_idCalVici1.1,_whole_genome_shotgun_sequence	AUGUSTUS	CDS	83375371	83376673	0.73	+	2	ID=g7822.t2.CDS2;Parent=g7822.t2;
NC_088781.1_Calliphora_vicina_chromosome_2,_idCalVici1.1,_whole_genome_shotgun_sequence	AUGUSTUS	exon	83375371	83376673	.	+	.	ID=g7822.t2.exon2;Parent=g7822.t2;
NC_088781.1_Calliphora_vicina_chromosome_2,_idCalVici1.1,_whole_genome_shotgun_sequence	AUGUSTUS	intron	83376674	83379490	0.32	+	.	ID=g7822.t2.intron2;Parent=g7822.t2;
NC_088781.1_Calliphora_vicina_chromosome_2,_idCalVici1.1,_whole_genome_shotgun_sequence	AUGUSTUS	CDS	83379491	83379674	0.34	+	1	ID=g7822.t2.CDS3;Parent=g7822.t2;
NC_088781.1_Calliphora_vicina_chromosome_2,_idCalVici1.1,_whole_genome_shotgun_sequence	AUGUSTUS	exon	83379491	83379674	.	+	.	ID=g7822.t2.exon3;Parent=g7822.t2;
NC_088781.1_Calliphora_vicina_chromosome_2,_idCalVici1.1,_whole_genome_shotgun_sequence	AUGUSTUS	stop_codon	83379672	83379674	.	+	0	ID=g7822.t2.stop1;Parent=g7822.t2;
NC_088781.1_Calliphora_vicina_chromosome_2,_idCalVici1.1,_whole_genome_shotgun_sequence	AUGUSTUS	gene	83404119	83404887	.	+	.	ID=g7823;
NC_088781.1_Calliphora_vicina_chromosome_2,_idCalVici1.1,_whole_genome_shotgun_sequence	AUGUSTUS	mRNA	83404119	83404887	0.48	+	.	ID=g7823.t1;Parent=g7823;
NC_088781.1_Calliphora_vicina_chromosome_2,_idCalVici1.1,_whole_genome_shotgun_sequence	AUGUSTUS	start_codon	83404119	83404121	.	+	0	ID=g7823.t1.start1;Parent=g7823.t1;
NC_088781.1_Calliphora_vicina_chromosome_2,_idCalVici1.1,_whole_genome_shotgun_sequence	AUGUSTUS	CDS	83404119	83404591	0.63	+	0	ID=g7823.t1.CDS1;Parent=g7823.t1;
NC_088781.1_Calliphora_vicina_chromosome_2,_idCalVici1.1,_whole_genome_shotgun_sequence	AUGUSTUS	exon	83404119	83404591	.	+	.	ID=g7823.t1.exon1;Parent=g7823.t1;
NC_088781.1_Calliphora_vicina_chromosome_2,_idCalVici1.1,_whole_genome_shotgun_sequence	AUGUSTUS	intron	83404592	83404677	0.96	+	.	ID=g7823.t1.intron1;Parent=g7823.t1;
NC_088781.1_Calliphora_vicina_chromosome_2,_idCalVici1.1,_whole_genome_shotgun_sequence	AUGUSTUS	CDS	83404678	83404801	0.81	+	1	ID=g7823.t1.CDS2;Parent=g7823.t1;
NC_088781.1_Calliphora_vicina_chromosome_2,_idCalVici1.1,_whole_genome_shotgun_sequence	AUGUSTUS	exon	83404678	83404801	.	+	.	ID=g7823.t1.exon2;Parent=g7823.t1;
NC_088781.1_Calliphora_vicina_chromosome_2,_idCalVici1.1,_whole_genome_shotgun_sequence	AUGUSTUS	intron	83404802	83404851	0.8	+	.	ID=g7823.t1.intron2;Parent=g7823.t1;
NC_088781.1_Calliphora_vicina_chromosome_2,_idCalVici1.1,_whole_genome_shotgun_sequence	AUGUSTUS	CDS	83404852	83404887	0.8	+	0	ID=g7823.t1.CDS3;Parent=g7823.t1;
NC_088781.1_Calliphora_vicina_chromosome_2,_idCalVici1.1,_whole_genome_shotgun_sequence	AUGUSTUS	exon	83404852	83404887	.	+	.	ID=g7823.t1.exon3;Parent=g7823.t1;
NC_088781.1_Calliphora_vicina_chromosome_2,_idCalVici1.1,_whole_genome_shotgun_sequence	AUGUSTUS	stop_codon	83404885	83404887	.	+	0	ID=g7823.t1.stop1;Parent=g7823.t1;
NC_088781.1_Calliphora_vicina_chromosome_2,_idCalVici1.1,_whole_genome_shotgun_sequence	AUGUSTUS	gene	83405903	83407454	.	+	.	ID=g7824;
NC_088781.1_Calliphora_vicina_chromosome_2,_idCalVici1.1,_whole_genome_shotgun_sequence	AUGUSTUS	mRNA	83405903	83407454	0.87	+	.	ID=g7824.t1;Parent=g7824;
NC_088781.1_Calliphora_vicina_chromosome_2,_idCalVici1.1,_whole_genome_shotgun_sequence	AUGUSTUS	start_codon	83405903	83405905	.	+	0	ID=g7824.t1.start1;Parent=g7824.t1;
NC_088781.1_Calliphora_vicina_chromosome_2,_idCalVici1.1,_whole_genome_shotgun_sequence	AUGUSTUS	CDS	83405903	83406151	0.98	+	0	ID=g7824.t1.CDS1;Parent=g7824.t1;
NC_088781.1_Calliphora_vicina_chromosome_2,_idCalVici1.1,_whole_genome_shotgun_sequence	AUGUSTUS	exon	83405903	83406151	.	+	.	ID=g7824.t1.exon1;Parent=g7824.t1;
NC_088781.1_Calliphora_vicina_chromosome_2,_idCalVici1.1,_whole_genome_shotgun_sequence	AUGUSTUS	intron	83406152	83406225	0.98	+	.	ID=g7824.t1.intron1;Parent=g7824.t1;
NC_088781.1_Calliphora_vicina_chromosome_2,_idCalVici1.1,_whole_genome_shotgun_sequence	AUGUSTUS	CDS	83406226	83406580	0.99	+	0	ID=g7824.t1.CDS2;Parent=g7824.t1;
NC_088781.1_Calliphora_vicina_chromosome_2,_idCalVici1.1,_whole_genome_shotgun_sequence	AUGUSTUS	exon	83406226	83406580	.	+	.	ID=g7824.t1.exon2;Parent=g7824.t1;
NC_088781.1_Calliphora_vicina_chromosome_2,_idCalVici1.1,_whole_genome_shotgun_sequence	AUGUSTUS	intron	83406581	83407380	0.89	+	.	ID=g7824.t1.intron2;Parent=g7824.t1;
NC_088781.1_Calliphora_vicina_chromosome_2,_idCalVici1.1,_whole_genome_shotgun_sequence	AUGUSTUS	CDS	83407381	83407454	0.89	+	2	ID=g7824.t1.CDS3;Parent=g7824.t1;
NC_088781.1_Calliphora_vicina_chromosome_2,_idCalVici1.1,_whole_genome_shotgun_sequence	AUGUSTUS	exon	83407381	83407454	.	+	.	ID=g7824.t1.exon3;Parent=g7824.t1;
NC_088781.1_Calliphora_vicina_chromosome_2,_idCalVici1.1,_whole_genome_shotgun_sequence	AUGUSTUS	stop_codon	83407452	83407454	.	+	0	ID=g7824.t1.stop1;Parent=g7824.t1;
NC_088781.1_Calliphora_vicina_chromosome_2,_idCalVici1.1,_whole_genome_shotgun_sequence	AUGUSTUS	gene	83409641	83410396	.	+	.	ID=g7825;
NC_088781.1_Calliphora_vicina_chromosome_2,_idCalVici1.1,_whole_genome_shotgun_sequence	AUGUSTUS	mRNA	83409641	83410396	0.97	+	.	ID=g7825.t1;Parent=g7825;
NC_088781.1_Calliphora_vicina_chromosome_2,_idCalVici1.1,_whole_genome_shotgun_sequence	AUGUSTUS	start_codon	83409641	83409643	.	+	0	ID=g7825.t1.start1;Parent=g7825.t1;
NC_088781.1_Calliphora_vicina_chromosome_2,_idCalVici1.1,_whole_genome_shotgun_sequence	AUGUSTUS	CDS	83409641	83410396	0.97	+	0	ID=g7825.t1.CDS1;Parent=g7825.t1;
NC_088781.1_Calliphora_vicina_chromosome_2,_idCalVici1.1,_whole_genome_shotgun_sequence	AUGUSTUS	exon	83409641	83410396	.	+	.	ID=g7825.t1.exon1;Parent=g7825.t1;
NC_088781.1_Calliphora_vicina_chromosome_2,_idCalVici1.1,_whole_genome_shotgun_sequence	AUGUSTUS	stop_codon	83410394	83410396	.	+	0	ID=g7825.t1.stop1;Parent=g7825.t1;
NC_088781.1_Calliphora_vicina_chromosome_2,_idCalVici1.1,_whole_genome_shotgun_sequence	AUGUSTUS	gene	83450798	83451181	.	+	.	ID=g7826;
NC_088781.1_Calliphora_vicina_chromosome_2,_idCalVici1.1,_whole_genome_shotgun_sequence	AUGUSTUS	mRNA	83450798	83451181	1	+	.	ID=g7826.t1;Parent=g7826;
NC_088781.1_Calliphora_vicina_chromosome_2,_idCalVici1.1,_whole_genome_shotgun_sequence	AUGUSTUS	start_codon	83450798	83450800	.	+	0	ID=g7826.t1.start1;Parent=g7826.t1;
NC_088781.1_Calliphora_vicina_chromosome_2,_idCalVici1.1,_whole_genome_shotgun_sequence	AUGUSTUS	CDS	83450798	83451181	1	+	0	ID=g7826.t1.CDS1;Parent=g7826.t1;
NC_088781.1_Calliphora_vicina_chromosome_2,_idCalVici1.1,_whole_genome_shotgun_sequence	AUGUSTUS	exon	83450798	83451181	.	+	.	ID=g7826.t1.exon1;Parent=g7826.t1;
NC_088781.1_Calliphora_vicina_chromosome_2,_idCalVici1.1,_whole_genome_shotgun_sequence	AUGUSTUS	stop_codon	83451179	83451181	.	+	0	ID=g7826.t1.stop1;Parent=g7826.t1;
NC_088781.1_Calliphora_vicina_chromosome_2,_idCalVici1.1,_whole_genome_shotgun_sequence	AUGUSTUS	gene	83452735	83453218	.	-	.	ID=g7827;
NC_088781.1_Calliphora_vicina_chromosome_2,_idCalVici1.1,_whole_genome_shotgun_sequence	AUGUSTUS	mRNA	83452735	83453218	0.72	-	.	ID=g7827.t1;Parent=g7827;
NC_088781.1_Calliphora_vicina_chromosome_2,_idCalVici1.1,_whole_genome_shotgun_sequence	AUGUSTUS	stop_codon	83452735	83452737	.	-	0	ID=g7827.t1.stop1;Parent=g7827.t1;
NC_088781.1_Calliphora_vicina_chromosome_2,_idCalVici1.1,_whole_genome_shotgun_sequence	AUGUSTUS	CDS	83452735	83452912	0.97	-	1	ID=g7827.t1.CDS1;Parent=g7827.t1;
NC_088781.1_Calliphora_vicina_chromosome_2,_idCalVici1.1,_whole_genome_shotgun_sequence	AUGUSTUS	exon	83452735	83452912	.	-	.	ID=g7827.t1.exon1;Parent=g7827.t1;
NC_088781.1_Calliphora_vicina_chromosome_2,_idCalVici1.1,_whole_genome_shotgun_sequence	AUGUSTUS	intron	83452913	83453120	0.96	-	.	ID=g7827.t1.intron1;Parent=g7827.t1;
NC_088781.1_Calliphora_vicina_chromosome_2,_idCalVici1.1,_whole_genome_shotgun_sequence	AUGUSTUS	CDS	83453121	83453218	0.72	-	0	ID=g7827.t1.CDS2;Parent=g7827.t1;
NC_088781.1_Calliphora_vicina_chromosome_2,_idCalVici1.1,_whole_genome_shotgun_sequence	AUGUSTUS	exon	83453121	83453218	.	-	.	ID=g7827.t1.exon2;Parent=g7827.t1;
NC_088781.1_Calliphora_vicina_chromosome_2,_idCalVici1.1,_whole_genome_shotgun_sequence	AUGUSTUS	start_codon	83453216	83453218	.	-	0	ID=g7827.t1.start1;Parent=g7827.t1;
NC_088781.1_Calliphora_vicina_chromosome_2,_idCalVici1.1,_whole_genome_shotgun_sequence	AUGUSTUS	gene	83453307	83454537	.	-	.	ID=g7828;
NC_088781.1_Calliphora_vicina_chromosome_2,_idCalVici1.1,_whole_genome_shotgun_sequence	AUGUSTUS	mRNA	83453307	83454537	0.64	-	.	ID=g7828.t1;Parent=g7828;
NC_088781.1_Calliphora_vicina_chromosome_2,_idCalVici1.1,_whole_genome_shotgun_sequence	AUGUSTUS	stop_codon	83453307	83453309	.	-	0	ID=g7828.t1.stop1;Parent=g7828.t1;
NC_088781.1_Calliphora_vicina_chromosome_2,_idCalVici1.1,_whole_genome_shotgun_sequence	AUGUSTUS	CDS	83453307	83453330	0.91	-	0	ID=g7828.t1.CDS1;Parent=g7828.t1;
NC_088781.1_Calliphora_vicina_chromosome_2,_idCalVici1.1,_whole_genome_shotgun_sequence	AUGUSTUS	exon	83453307	83453330	.	-	.	ID=g7828.t1.exon1;Parent=g7828.t1;
NC_088781.1_Calliphora_vicina_chromosome_2,_idCalVici1.1,_whole_genome_shotgun_sequence	AUGUSTUS	intron	83453331	83454129	0.65	-	.	ID=g7828.t1.intron1;Parent=g7828.t1;
NC_088781.1_Calliphora_vicina_chromosome_2,_idCalVici1.1,_whole_genome_shotgun_sequence	AUGUSTUS	CDS	83454130	83454396	0.64	-	0	ID=g7828.t1.CDS2;Parent=g7828.t1;
NC_088781.1_Calliphora_vicina_chromosome_2,_idCalVici1.1,_whole_genome_shotgun_sequence	AUGUSTUS	exon	83454130	83454396	.	-	.	ID=g7828.t1.exon2;Parent=g7828.t1;
NC_088781.1_Calliphora_vicina_chromosome_2,_idCalVici1.1,_whole_genome_shotgun_sequence	AUGUSTUS	intron	83454397	83454468	0.98	-	.	ID=g7828.t1.intron2;Parent=g7828.t1;
NC_088781.1_Calliphora_vicina_chromosome_2,_idCalVici1.1,_whole_genome_shotgun_sequence	AUGUSTUS	CDS	83454469	83454537	0.99	-	0	ID=g7828.t1.CDS3;Parent=g7828.t1;
NC_088781.1_Calliphora_vicina_chromosome_2,_idCalVici1.1,_whole_genome_shotgun_sequence	AUGUSTUS	exon	83454469	83454537	.	-	.	ID=g7828.t1.exon3;Parent=g7828.t1;
NC_088781.1_Calliphora_vicina_chromosome_2,_idCalVici1.1,_whole_genome_shotgun_sequence	AUGUSTUS	start_codon	83454535	83454537	.	-	0	ID=g7828.t1.start1;Parent=g7828.t1;
NC_088781.1_Calliphora_vicina_chromosome_2,_idCalVici1.1,_whole_genome_shotgun_sequence	AUGUSTUS	gene	83500413	83501498	.	+	.	ID=g7829;
NC_088781.1_Calliphora_vicina_chromosome_2,_idCalVici1.1,_whole_genome_shotgun_sequence	AUGUSTUS	mRNA	83500482	83501498	1	+	.	ID=g7829.t1;Parent=g7829;
NC_088781.1_Calliphora_vicina_chromosome_2,_idCalVici1.1,_whole_genome_shotgun_sequence	AUGUSTUS	start_codon	83500482	83500484	.	+	0	ID=g7829.t1.start1;Parent=g7829.t1;
NC_088781.1_Calliphora_vicina_chromosome_2,_idCalVici1.1,_whole_genome_shotgun_sequence	AUGUSTUS	CDS	83500482	83501498	1	+	0	ID=g7829.t1.CDS1;Parent=g7829.t1;
NC_088781.1_Calliphora_vicina_chromosome_2,_idCalVici1.1,_whole_genome_shotgun_sequence	AUGUSTUS	exon	83500482	83501498	.	+	.	ID=g7829.t1.exon1;Parent=g7829.t1;
NC_088781.1_Calliphora_vicina_chromosome_2,_idCalVici1.1,_whole_genome_shotgun_sequence	AUGUSTUS	stop_codon	83501496	83501498	.	+	0	ID=g7829.t1.stop1;Parent=g7829.t1;
NC_088781.1_Calliphora_vicina_chromosome_2,_idCalVici1.1,_whole_genome_shotgun_sequence	AUGUSTUS	mRNA	83500413	83501498	0.8	+	.	ID=g7829.t2;Parent=g7829;
NC_088781.1_Calliphora_vicina_chromosome_2,_idCalVici1.1,_whole_genome_shotgun_sequence	AUGUSTUS	start_codon	83500413	83500415	.	+	0	ID=g7829.t2.start1;Parent=g7829.t2;
NC_088781.1_Calliphora_vicina_chromosome_2,_idCalVici1.1,_whole_genome_shotgun_sequence	AUGUSTUS	CDS	83500413	83501498	0.8	+	0	ID=g7829.t2.CDS1;Parent=g7829.t2;
NC_088781.1_Calliphora_vicina_chromosome_2,_idCalVici1.1,_whole_genome_shotgun_sequence	AUGUSTUS	exon	83500413	83501498	.	+	.	ID=g7829.t2.exon1;Parent=g7829.t2;
NC_088781.1_Calliphora_vicina_chromosome_2,_idCalVici1.1,_whole_genome_shotgun_sequence	AUGUSTUS	stop_codon	83501496	83501498	.	+	0	ID=g7829.t2.stop1;Parent=g7829.t2;
NC_088781.1_Calliphora_vicina_chromosome_2,_idCalVici1.1,_whole_genome_shotgun_sequence	AUGUSTUS	gene	83502658	83503743	.	-	.	ID=g7830;
NC_088781.1_Calliphora_vicina_chromosome_2,_idCalVici1.1,_whole_genome_shotgun_sequence	AUGUSTUS	mRNA	83502658	83503674	1	-	.	ID=g7830.t1;Parent=g7830;
NC_088781.1_Calliphora_vicina_chromosome_2,_idCalVici1.1,_whole_genome_shotgun_sequence	AUGUSTUS	stop_codon	83502658	83502660	.	-	0	ID=g7830.t1.stop1;Parent=g7830.t1;
NC_088781.1_Calliphora_vicina_chromosome_2,_idCalVici1.1,_whole_genome_shotgun_sequence	AUGUSTUS	CDS	83502658	83503674	1	-	0	ID=g7830.t1.CDS1;Parent=g7830.t1;
NC_088781.1_Calliphora_vicina_chromosome_2,_idCalVici1.1,_whole_genome_shotgun_sequence	AUGUSTUS	exon	83502658	83503674	.	-	.	ID=g7830.t1.exon1;Parent=g7830.t1;
NC_088781.1_Calliphora_vicina_chromosome_2,_idCalVici1.1,_whole_genome_shotgun_sequence	AUGUSTUS	start_codon	83503672	83503674	.	-	0	ID=g7830.t1.start1;Parent=g7830.t1;
NC_088781.1_Calliphora_vicina_chromosome_2,_idCalVici1.1,_whole_genome_shotgun_sequence	AUGUSTUS	mRNA	83502658	83503743	0.89	-	.	ID=g7830.t2;Parent=g7830;
NC_088781.1_Calliphora_vicina_chromosome_2,_idCalVici1.1,_whole_genome_shotgun_sequence	AUGUSTUS	stop_codon	83502658	83502660	.	-	0	ID=g7830.t2.stop1;Parent=g7830.t2;
NC_088781.1_Calliphora_vicina_chromosome_2,_idCalVici1.1,_whole_genome_shotgun_sequence	AUGUSTUS	CDS	83502658	83503743	0.89	-	0	ID=g7830.t2.CDS1;Parent=g7830.t2;
NC_088781.1_Calliphora_vicina_chromosome_2,_idCalVici1.1,_whole_genome_shotgun_sequence	AUGUSTUS	exon	83502658	83503743	.	-	.	ID=g7830.t2.exon1;Parent=g7830.t2;
NC_088781.1_Calliphora_vicina_chromosome_2,_idCalVici1.1,_whole_genome_shotgun_sequence	AUGUSTUS	start_codon	83503741	83503743	.	-	0	ID=g7830.t2.start1;Parent=g7830.t2;
NC_088781.1_Calliphora_vicina_chromosome_2,_idCalVici1.1,_whole_genome_shotgun_sequence	AUGUSTUS	gene	83552266	83553850	.	+	.	ID=g7831;
NC_088781.1_Calliphora_vicina_chromosome_2,_idCalVici1.1,_whole_genome_shotgun_sequence	AUGUSTUS	mRNA	83552266	83553850	0.99	+	.	ID=g7831.t1;Parent=g7831;
NC_088781.1_Calliphora_vicina_chromosome_2,_idCalVici1.1,_whole_genome_shotgun_sequence	AUGUSTUS	start_codon	83552266	83552268	.	+	0	ID=g7831.t1.start1;Parent=g7831.t1;
NC_088781.1_Calliphora_vicina_chromosome_2,_idCalVici1.1,_whole_genome_shotgun_sequence	AUGUSTUS	CDS	83552266	83552305	1	+	0	ID=g7831.t1.CDS1;Parent=g7831.t1;
NC_088781.1_Calliphora_vicina_chromosome_2,_idCalVici1.1,_whole_genome_shotgun_sequence	AUGUSTUS	exon	83552266	83552305	.	+	.	ID=g7831.t1.exon1;Parent=g7831.t1;
NC_088781.1_Calliphora_vicina_chromosome_2,_idCalVici1.1,_whole_genome_shotgun_sequence	AUGUSTUS	intron	83552306	83553110	0.99	+	.	ID=g7831.t1.intron1;Parent=g7831.t1;
NC_088781.1_Calliphora_vicina_chromosome_2,_idCalVici1.1,_whole_genome_shotgun_sequence	AUGUSTUS	CDS	83553111	83553850	0.99	+	2	ID=g7831.t1.CDS2;Parent=g7831.t1;
NC_088781.1_Calliphora_vicina_chromosome_2,_idCalVici1.1,_whole_genome_shotgun_sequence	AUGUSTUS	exon	83553111	83553850	.	+	.	ID=g7831.t1.exon2;Parent=g7831.t1;
NC_088781.1_Calliphora_vicina_chromosome_2,_idCalVici1.1,_whole_genome_shotgun_sequence	AUGUSTUS	stop_codon	83553848	83553850	.	+	0	ID=g7831.t1.stop1;Parent=g7831.t1;
NC_088781.1_Calliphora_vicina_chromosome_2,_idCalVici1.1,_whole_genome_shotgun_sequence	AUGUSTUS	gene	83557158	83558534	.	+	.	ID=g7832;
NC_088781.1_Calliphora_vicina_chromosome_2,_idCalVici1.1,_whole_genome_shotgun_sequence	AUGUSTUS	mRNA	83557158	83558534	0.24	+	.	ID=g7832.t1;Parent=g7832;
NC_088781.1_Calliphora_vicina_chromosome_2,_idCalVici1.1,_whole_genome_shotgun_sequence	AUGUSTUS	start_codon	83557158	83557160	.	+	0	ID=g7832.t1.start1;Parent=g7832.t1;
NC_088781.1_Calliphora_vicina_chromosome_2,_idCalVici1.1,_whole_genome_shotgun_sequence	AUGUSTUS	CDS	83557158	83557198	0.24	+	0	ID=g7832.t1.CDS1;Parent=g7832.t1;
NC_088781.1_Calliphora_vicina_chromosome_2,_idCalVici1.1,_whole_genome_shotgun_sequence	AUGUSTUS	exon	83557158	83557198	.	+	.	ID=g7832.t1.exon1;Parent=g7832.t1;
NC_088781.1_Calliphora_vicina_chromosome_2,_idCalVici1.1,_whole_genome_shotgun_sequence	AUGUSTUS	intron	83557199	83558197	0.24	+	.	ID=g7832.t1.intron1;Parent=g7832.t1;
NC_088781.1_Calliphora_vicina_chromosome_2,_idCalVici1.1,_whole_genome_shotgun_sequence	AUGUSTUS	CDS	83558198	83558534	0.29	+	1	ID=g7832.t1.CDS2;Parent=g7832.t1;
NC_088781.1_Calliphora_vicina_chromosome_2,_idCalVici1.1,_whole_genome_shotgun_sequence	AUGUSTUS	exon	83558198	83558534	.	+	.	ID=g7832.t1.exon2;Parent=g7832.t1;
NC_088781.1_Calliphora_vicina_chromosome_2,_idCalVici1.1,_whole_genome_shotgun_sequence	AUGUSTUS	stop_codon	83558532	83558534	.	+	0	ID=g7832.t1.stop1;Parent=g7832.t1;
NC_088781.1_Calliphora_vicina_chromosome_2,_idCalVici1.1,_whole_genome_shotgun_sequence	AUGUSTUS	gene	83561844	83570793	.	+	.	ID=g7833;
NC_088781.1_Calliphora_vicina_chromosome_2,_idCalVici1.1,_whole_genome_shotgun_sequence	AUGUSTUS	mRNA	83561844	83570793	0.89	+	.	ID=g7833.t1;Parent=g7833;
NC_088781.1_Calliphora_vicina_chromosome_2,_idCalVici1.1,_whole_genome_shotgun_sequence	AUGUSTUS	start_codon	83561844	83561846	.	+	0	ID=g7833.t1.start1;Parent=g7833.t1;
NC_088781.1_Calliphora_vicina_chromosome_2,_idCalVici1.1,_whole_genome_shotgun_sequence	AUGUSTUS	CDS	83561844	83562449	1	+	0	ID=g7833.t1.CDS1;Parent=g7833.t1;
NC_088781.1_Calliphora_vicina_chromosome_2,_idCalVici1.1,_whole_genome_shotgun_sequence	AUGUSTUS	exon	83561844	83562449	.	+	.	ID=g7833.t1.exon1;Parent=g7833.t1;
NC_088781.1_Calliphora_vicina_chromosome_2,_idCalVici1.1,_whole_genome_shotgun_sequence	AUGUSTUS	intron	83562450	83570598	0.89	+	.	ID=g7833.t1.intron1;Parent=g7833.t1;
NC_088781.1_Calliphora_vicina_chromosome_2,_idCalVici1.1,_whole_genome_shotgun_sequence	AUGUSTUS	CDS	83570599	83570793	0.89	+	0	ID=g7833.t1.CDS2;Parent=g7833.t1;
NC_088781.1_Calliphora_vicina_chromosome_2,_idCalVici1.1,_whole_genome_shotgun_sequence	AUGUSTUS	exon	83570599	83570793	.	+	.	ID=g7833.t1.exon2;Parent=g7833.t1;
NC_088781.1_Calliphora_vicina_chromosome_2,_idCalVici1.1,_whole_genome_shotgun_sequence	AUGUSTUS	stop_codon	83570791	83570793	.	+	0	ID=g7833.t1.stop1;Parent=g7833.t1;
NC_088781.1_Calliphora_vicina_chromosome_2,_idCalVici1.1,_whole_genome_shotgun_sequence	AUGUSTUS	gene	83604070	83609209	.	-	.	ID=g7834;
NC_088781.1_Calliphora_vicina_chromosome_2,_idCalVici1.1,_whole_genome_shotgun_sequence	AUGUSTUS	mRNA	83604070	83609209	0.26	-	.	ID=g7834.t1;Parent=g7834;
NC_088781.1_Calliphora_vicina_chromosome_2,_idCalVici1.1,_whole_genome_shotgun_sequence	AUGUSTUS	stop_codon	83604070	83604072	.	-	0	ID=g7834.t1.stop1;Parent=g7834.t1;
NC_088781.1_Calliphora_vicina_chromosome_2,_idCalVici1.1,_whole_genome_shotgun_sequence	AUGUSTUS	CDS	83604070	83604275	0.64	-	2	ID=g7834.t1.CDS1;Parent=g7834.t1;
NC_088781.1_Calliphora_vicina_chromosome_2,_idCalVici1.1,_whole_genome_shotgun_sequence	AUGUSTUS	exon	83604070	83604275	.	-	.	ID=g7834.t1.exon1;Parent=g7834.t1;
NC_088781.1_Calliphora_vicina_chromosome_2,_idCalVici1.1,_whole_genome_shotgun_sequence	AUGUSTUS	intron	83604276	83608608	0.42	-	.	ID=g7834.t1.intron1;Parent=g7834.t1;
NC_088781.1_Calliphora_vicina_chromosome_2,_idCalVici1.1,_whole_genome_shotgun_sequence	AUGUSTUS	CDS	83608609	83608780	0.44	-	0	ID=g7834.t1.CDS2;Parent=g7834.t1;
NC_088781.1_Calliphora_vicina_chromosome_2,_idCalVici1.1,_whole_genome_shotgun_sequence	AUGUSTUS	exon	83608609	83608780	.	-	.	ID=g7834.t1.exon2;Parent=g7834.t1;
NC_088781.1_Calliphora_vicina_chromosome_2,_idCalVici1.1,_whole_genome_shotgun_sequence	AUGUSTUS	intron	83608781	83608945	0.59	-	.	ID=g7834.t1.intron2;Parent=g7834.t1;
NC_088781.1_Calliphora_vicina_chromosome_2,_idCalVici1.1,_whole_genome_shotgun_sequence	AUGUSTUS	CDS	83608946	83609209	0.56	-	0	ID=g7834.t1.CDS3;Parent=g7834.t1;
NC_088781.1_Calliphora_vicina_chromosome_2,_idCalVici1.1,_whole_genome_shotgun_sequence	AUGUSTUS	exon	83608946	83609209	.	-	.	ID=g7834.t1.exon3;Parent=g7834.t1;
NC_088781.1_Calliphora_vicina_chromosome_2,_idCalVici1.1,_whole_genome_shotgun_sequence	AUGUSTUS	start_codon	83609207	83609209	.	-	0	ID=g7834.t1.start1;Parent=g7834.t1;
NC_088781.1_Calliphora_vicina_chromosome_2,_idCalVici1.1,_whole_genome_shotgun_sequence	AUGUSTUS	gene	83609401	83609670	.	-	.	ID=g7835;
NC_088781.1_Calliphora_vicina_chromosome_2,_idCalVici1.1,_whole_genome_shotgun_sequence	AUGUSTUS	mRNA	83609401	83609670	1	-	.	ID=g7835.t1;Parent=g7835;
NC_088781.1_Calliphora_vicina_chromosome_2,_idCalVici1.1,_whole_genome_shotgun_sequence	AUGUSTUS	stop_codon	83609401	83609403	.	-	0	ID=g7835.t1.stop1;Parent=g7835.t1;
NC_088781.1_Calliphora_vicina_chromosome_2,_idCalVici1.1,_whole_genome_shotgun_sequence	AUGUSTUS	CDS	83609401	83609670	1	-	0	ID=g7835.t1.CDS1;Parent=g7835.t1;
NC_088781.1_Calliphora_vicina_chromosome_2,_idCalVici1.1,_whole_genome_shotgun_sequence	AUGUSTUS	exon	83609401	83609670	.	-	.	ID=g7835.t1.exon1;Parent=g7835.t1;
NC_088781.1_Calliphora_vicina_chromosome_2,_idCalVici1.1,_whole_genome_shotgun_sequence	AUGUSTUS	start_codon	83609668	83609670	.	-	0	ID=g7835.t1.start1;Parent=g7835.t1;
NC_088781.1_Calliphora_vicina_chromosome_2,_idCalVici1.1,_whole_genome_shotgun_sequence	AUGUSTUS	gene	83652214	83652679	.	+	.	ID=g7836;
NC_088781.1_Calliphora_vicina_chromosome_2,_idCalVici1.1,_whole_genome_shotgun_sequence	AUGUSTUS	mRNA	83652214	83652679	0.53	+	.	ID=g7836.t1;Parent=g7836;
NC_088781.1_Calliphora_vicina_chromosome_2,_idCalVici1.1,_whole_genome_shotgun_sequence	AUGUSTUS	start_codon	83652214	83652216	.	+	0	ID=g7836.t1.start1;Parent=g7836.t1;
NC_088781.1_Calliphora_vicina_chromosome_2,_idCalVici1.1,_whole_genome_shotgun_sequence	AUGUSTUS	CDS	83652214	83652258	0.53	+	0	ID=g7836.t1.CDS1;Parent=g7836.t1;
NC_088781.1_Calliphora_vicina_chromosome_2,_idCalVici1.1,_whole_genome_shotgun_sequence	AUGUSTUS	exon	83652214	83652258	.	+	.	ID=g7836.t1.exon1;Parent=g7836.t1;
NC_088781.1_Calliphora_vicina_chromosome_2,_idCalVici1.1,_whole_genome_shotgun_sequence	AUGUSTUS	intron	83652259	83652364	0.53	+	.	ID=g7836.t1.intron1;Parent=g7836.t1;
NC_088781.1_Calliphora_vicina_chromosome_2,_idCalVici1.1,_whole_genome_shotgun_sequence	AUGUSTUS	CDS	83652365	83652679	0.64	+	0	ID=g7836.t1.CDS2;Parent=g7836.t1;
NC_088781.1_Calliphora_vicina_chromosome_2,_idCalVici1.1,_whole_genome_shotgun_sequence	AUGUSTUS	exon	83652365	83652679	.	+	.	ID=g7836.t1.exon2;Parent=g7836.t1;
NC_088781.1_Calliphora_vicina_chromosome_2,_idCalVici1.1,_whole_genome_shotgun_sequence	AUGUSTUS	stop_codon	83652677	83652679	.	+	0	ID=g7836.t1.stop1;Parent=g7836.t1;
NC_088781.1_Calliphora_vicina_chromosome_2,_idCalVici1.1,_whole_genome_shotgun_sequence	AUGUSTUS	gene	83660238	83660495	.	-	.	ID=g7837;
NC_088781.1_Calliphora_vicina_chromosome_2,_idCalVici1.1,_whole_genome_shotgun_sequence	AUGUSTUS	mRNA	83660238	83660495	0.87	-	.	ID=g7837.t1;Parent=g7837;
NC_088781.1_Calliphora_vicina_chromosome_2,_idCalVici1.1,_whole_genome_shotgun_sequence	AUGUSTUS	stop_codon	83660238	83660240	.	-	0	ID=g7837.t1.stop1;Parent=g7837.t1;
NC_088781.1_Calliphora_vicina_chromosome_2,_idCalVici1.1,_whole_genome_shotgun_sequence	AUGUSTUS	CDS	83660238	83660495	0.87	-	0	ID=g7837.t1.CDS1;Parent=g7837.t1;
NC_088781.1_Calliphora_vicina_chromosome_2,_idCalVici1.1,_whole_genome_shotgun_sequence	AUGUSTUS	exon	83660238	83660495	.	-	.	ID=g7837.t1.exon1;Parent=g7837.t1;
NC_088781.1_Calliphora_vicina_chromosome_2,_idCalVici1.1,_whole_genome_shotgun_sequence	AUGUSTUS	start_codon	83660493	83660495	.	-	0	ID=g7837.t1.start1;Parent=g7837.t1;
NC_088781.1_Calliphora_vicina_chromosome_2,_idCalVici1.1,_whole_genome_shotgun_sequence	AUGUSTUS	gene	83664426	83666642	.	+	.	ID=g7838;
NC_088781.1_Calliphora_vicina_chromosome_2,_idCalVici1.1,_whole_genome_shotgun_sequence	AUGUSTUS	mRNA	83664426	83666642	0.54	+	.	ID=g7838.t1;Parent=g7838;
NC_088781.1_Calliphora_vicina_chromosome_2,_idCalVici1.1,_whole_genome_shotgun_sequence	AUGUSTUS	start_codon	83664426	83664428	.	+	0	ID=g7838.t1.start1;Parent=g7838.t1;
NC_088781.1_Calliphora_vicina_chromosome_2,_idCalVici1.1,_whole_genome_shotgun_sequence	AUGUSTUS	CDS	83664426	83664767	0.59	+	0	ID=g7838.t1.CDS1;Parent=g7838.t1;
NC_088781.1_Calliphora_vicina_chromosome_2,_idCalVici1.1,_whole_genome_shotgun_sequence	AUGUSTUS	exon	83664426	83664767	.	+	.	ID=g7838.t1.exon1;Parent=g7838.t1;
NC_088781.1_Calliphora_vicina_chromosome_2,_idCalVici1.1,_whole_genome_shotgun_sequence	AUGUSTUS	intron	83664768	83666516	0.56	+	.	ID=g7838.t1.intron1;Parent=g7838.t1;
NC_088781.1_Calliphora_vicina_chromosome_2,_idCalVici1.1,_whole_genome_shotgun_sequence	AUGUSTUS	CDS	83666517	83666642	0.89	+	0	ID=g7838.t1.CDS2;Parent=g7838.t1;
NC_088781.1_Calliphora_vicina_chromosome_2,_idCalVici1.1,_whole_genome_shotgun_sequence	AUGUSTUS	exon	83666517	83666642	.	+	.	ID=g7838.t1.exon2;Parent=g7838.t1;
NC_088781.1_Calliphora_vicina_chromosome_2,_idCalVici1.1,_whole_genome_shotgun_sequence	AUGUSTUS	stop_codon	83666640	83666642	.	+	0	ID=g7838.t1.stop1;Parent=g7838.t1;
NC_088781.1_Calliphora_vicina_chromosome_2,_idCalVici1.1,_whole_genome_shotgun_sequence	AUGUSTUS	gene	83666803	83667635	.	-	.	ID=g7839;
NC_088781.1_Calliphora_vicina_chromosome_2,_idCalVici1.1,_whole_genome_shotgun_sequence	AUGUSTUS	mRNA	83666803	83667635	0.42	-	.	ID=g7839.t1;Parent=g7839;
NC_088781.1_Calliphora_vicina_chromosome_2,_idCalVici1.1,_whole_genome_shotgun_sequence	AUGUSTUS	stop_codon	83666803	83666805	.	-	0	ID=g7839.t1.stop1;Parent=g7839.t1;
NC_088781.1_Calliphora_vicina_chromosome_2,_idCalVici1.1,_whole_genome_shotgun_sequence	AUGUSTUS	CDS	83666803	83666923	0.48	-	1	ID=g7839.t1.CDS1;Parent=g7839.t1;
NC_088781.1_Calliphora_vicina_chromosome_2,_idCalVici1.1,_whole_genome_shotgun_sequence	AUGUSTUS	exon	83666803	83666923	.	-	.	ID=g7839.t1.exon1;Parent=g7839.t1;
NC_088781.1_Calliphora_vicina_chromosome_2,_idCalVici1.1,_whole_genome_shotgun_sequence	AUGUSTUS	intron	83666924	83667426	0.42	-	.	ID=g7839.t1.intron1;Parent=g7839.t1;
NC_088781.1_Calliphora_vicina_chromosome_2,_idCalVici1.1,_whole_genome_shotgun_sequence	AUGUSTUS	CDS	83667427	83667635	0.75	-	0	ID=g7839.t1.CDS2;Parent=g7839.t1;
NC_088781.1_Calliphora_vicina_chromosome_2,_idCalVici1.1,_whole_genome_shotgun_sequence	AUGUSTUS	exon	83667427	83667635	.	-	.	ID=g7839.t1.exon2;Parent=g7839.t1;
NC_088781.1_Calliphora_vicina_chromosome_2,_idCalVici1.1,_whole_genome_shotgun_sequence	AUGUSTUS	start_codon	83667633	83667635	.	-	0	ID=g7839.t1.start1;Parent=g7839.t1;
NC_088781.1_Calliphora_vicina_chromosome_2,_idCalVici1.1,_whole_genome_shotgun_sequence	AUGUSTUS	gene	83709330	83713547	.	+	.	ID=g7840;
NC_088781.1_Calliphora_vicina_chromosome_2,_idCalVici1.1,_whole_genome_shotgun_sequence	AUGUSTUS	mRNA	83709330	83713547	0.36	+	.	ID=g7840.t1;Parent=g7840;
NC_088781.1_Calliphora_vicina_chromosome_2,_idCalVici1.1,_whole_genome_shotgun_sequence	AUGUSTUS	start_codon	83709330	83709332	.	+	0	ID=g7840.t1.start1;Parent=g7840.t1;
NC_088781.1_Calliphora_vicina_chromosome_2,_idCalVici1.1,_whole_genome_shotgun_sequence	AUGUSTUS	CDS	83709330	83710165	0.71	+	0	ID=g7840.t1.CDS1;Parent=g7840.t1;
NC_088781.1_Calliphora_vicina_chromosome_2,_idCalVici1.1,_whole_genome_shotgun_sequence	AUGUSTUS	exon	83709330	83710165	.	+	.	ID=g7840.t1.exon1;Parent=g7840.t1;
NC_088781.1_Calliphora_vicina_chromosome_2,_idCalVici1.1,_whole_genome_shotgun_sequence	AUGUSTUS	intron	83710166	83710721	0.71	+	.	ID=g7840.t1.intron1;Parent=g7840.t1;
NC_088781.1_Calliphora_vicina_chromosome_2,_idCalVici1.1,_whole_genome_shotgun_sequence	AUGUSTUS	CDS	83710722	83710807	0.71	+	1	ID=g7840.t1.CDS2;Parent=g7840.t1;
NC_088781.1_Calliphora_vicina_chromosome_2,_idCalVici1.1,_whole_genome_shotgun_sequence	AUGUSTUS	exon	83710722	83710807	.	+	.	ID=g7840.t1.exon2;Parent=g7840.t1;
NC_088781.1_Calliphora_vicina_chromosome_2,_idCalVici1.1,_whole_genome_shotgun_sequence	AUGUSTUS	intron	83710808	83711365	1	+	.	ID=g7840.t1.intron2;Parent=g7840.t1;
NC_088781.1_Calliphora_vicina_chromosome_2,_idCalVici1.1,_whole_genome_shotgun_sequence	AUGUSTUS	CDS	83711366	83711445	0.54	+	2	ID=g7840.t1.CDS3;Parent=g7840.t1;
NC_088781.1_Calliphora_vicina_chromosome_2,_idCalVici1.1,_whole_genome_shotgun_sequence	AUGUSTUS	exon	83711366	83711445	.	+	.	ID=g7840.t1.exon3;Parent=g7840.t1;
NC_088781.1_Calliphora_vicina_chromosome_2,_idCalVici1.1,_whole_genome_shotgun_sequence	AUGUSTUS	intron	83711446	83711514	0.54	+	.	ID=g7840.t1.intron3;Parent=g7840.t1;
NC_088781.1_Calliphora_vicina_chromosome_2,_idCalVici1.1,_whole_genome_shotgun_sequence	AUGUSTUS	CDS	83711515	83711701	0.57	+	0	ID=g7840.t1.CDS4;Parent=g7840.t1;
NC_088781.1_Calliphora_vicina_chromosome_2,_idCalVici1.1,_whole_genome_shotgun_sequence	AUGUSTUS	exon	83711515	83711701	.	+	.	ID=g7840.t1.exon4;Parent=g7840.t1;
NC_088781.1_Calliphora_vicina_chromosome_2,_idCalVici1.1,_whole_genome_shotgun_sequence	AUGUSTUS	intron	83711702	83713167	0.92	+	.	ID=g7840.t1.intron4;Parent=g7840.t1;
NC_088781.1_Calliphora_vicina_chromosome_2,_idCalVici1.1,_whole_genome_shotgun_sequence	AUGUSTUS	CDS	83713168	83713547	0.98	+	2	ID=g7840.t1.CDS5;Parent=g7840.t1;
NC_088781.1_Calliphora_vicina_chromosome_2,_idCalVici1.1,_whole_genome_shotgun_sequence	AUGUSTUS	exon	83713168	83713547	.	+	.	ID=g7840.t1.exon5;Parent=g7840.t1;
NC_088781.1_Calliphora_vicina_chromosome_2,_idCalVici1.1,_whole_genome_shotgun_sequence	AUGUSTUS	stop_codon	83713545	83713547	.	+	0	ID=g7840.t1.stop1;Parent=g7840.t1;
NC_088781.1_Calliphora_vicina_chromosome_2,_idCalVici1.1,_whole_genome_shotgun_sequence	AUGUSTUS	gene	83714885	83715286	.	+	.	ID=g7841;
NC_088781.1_Calliphora_vicina_chromosome_2,_idCalVici1.1,_whole_genome_shotgun_sequence	AUGUSTUS	mRNA	83714885	83715286	1	+	.	ID=g7841.t1;Parent=g7841;
NC_088781.1_Calliphora_vicina_chromosome_2,_idCalVici1.1,_whole_genome_shotgun_sequence	AUGUSTUS	start_codon	83714885	83714887	.	+	0	ID=g7841.t1.start1;Parent=g7841.t1;
NC_088781.1_Calliphora_vicina_chromosome_2,_idCalVici1.1,_whole_genome_shotgun_sequence	AUGUSTUS	CDS	83714885	83715286	1	+	0	ID=g7841.t1.CDS1;Parent=g7841.t1;
NC_088781.1_Calliphora_vicina_chromosome_2,_idCalVici1.1,_whole_genome_shotgun_sequence	AUGUSTUS	exon	83714885	83715286	.	+	.	ID=g7841.t1.exon1;Parent=g7841.t1;
NC_088781.1_Calliphora_vicina_chromosome_2,_idCalVici1.1,_whole_genome_shotgun_sequence	AUGUSTUS	stop_codon	83715284	83715286	.	+	0	ID=g7841.t1.stop1;Parent=g7841.t1;
NC_088781.1_Calliphora_vicina_chromosome_2,_idCalVici1.1,_whole_genome_shotgun_sequence	AUGUSTUS	gene	83715428	83715688	.	+	.	ID=g7842;
NC_088781.1_Calliphora_vicina_chromosome_2,_idCalVici1.1,_whole_genome_shotgun_sequence	AUGUSTUS	mRNA	83715428	83715688	0.66	+	.	ID=g7842.t1;Parent=g7842;
NC_088781.1_Calliphora_vicina_chromosome_2,_idCalVici1.1,_whole_genome_shotgun_sequence	AUGUSTUS	start_codon	83715428	83715430	.	+	0	ID=g7842.t1.start1;Parent=g7842.t1;
NC_088781.1_Calliphora_vicina_chromosome_2,_idCalVici1.1,_whole_genome_shotgun_sequence	AUGUSTUS	CDS	83715428	83715688	0.66	+	0	ID=g7842.t1.CDS1;Parent=g7842.t1;
NC_088781.1_Calliphora_vicina_chromosome_2,_idCalVici1.1,_whole_genome_shotgun_sequence	AUGUSTUS	exon	83715428	83715688	.	+	.	ID=g7842.t1.exon1;Parent=g7842.t1;
NC_088781.1_Calliphora_vicina_chromosome_2,_idCalVici1.1,_whole_genome_shotgun_sequence	AUGUSTUS	stop_codon	83715686	83715688	.	+	0	ID=g7842.t1.stop1;Parent=g7842.t1;
NC_088781.1_Calliphora_vicina_chromosome_2,_idCalVici1.1,_whole_genome_shotgun_sequence	AUGUSTUS	gene	83715890	83716273	.	+	.	ID=g7843;
NC_088781.1_Calliphora_vicina_chromosome_2,_idCalVici1.1,_whole_genome_shotgun_sequence	AUGUSTUS	mRNA	83715890	83716273	1	+	.	ID=g7843.t1;Parent=g7843;
NC_088781.1_Calliphora_vicina_chromosome_2,_idCalVici1.1,_whole_genome_shotgun_sequence	AUGUSTUS	start_codon	83715890	83715892	.	+	0	ID=g7843.t1.start1;Parent=g7843.t1;
NC_088781.1_Calliphora_vicina_chromosome_2,_idCalVici1.1,_whole_genome_shotgun_sequence	AUGUSTUS	CDS	83715890	83716273	1	+	0	ID=g7843.t1.CDS1;Parent=g7843.t1;
NC_088781.1_Calliphora_vicina_chromosome_2,_idCalVici1.1,_whole_genome_shotgun_sequence	AUGUSTUS	exon	83715890	83716273	.	+	.	ID=g7843.t1.exon1;Parent=g7843.t1;
NC_088781.1_Calliphora_vicina_chromosome_2,_idCalVici1.1,_whole_genome_shotgun_sequence	AUGUSTUS	stop_codon	83716271	83716273	.	+	0	ID=g7843.t1.stop1;Parent=g7843.t1;
NC_088781.1_Calliphora_vicina_chromosome_2,_idCalVici1.1,_whole_genome_shotgun_sequence	AUGUSTUS	gene	83716386	83735511	.	+	.	ID=g7844;
NC_088781.1_Calliphora_vicina_chromosome_2,_idCalVici1.1,_whole_genome_shotgun_sequence	AUGUSTUS	mRNA	83716386	83735511	0.63	+	.	ID=g7844.t1;Parent=g7844;
NC_088781.1_Calliphora_vicina_chromosome_2,_idCalVici1.1,_whole_genome_shotgun_sequence	AUGUSTUS	start_codon	83716386	83716388	.	+	0	ID=g7844.t1.start1;Parent=g7844.t1;
NC_088781.1_Calliphora_vicina_chromosome_2,_idCalVici1.1,_whole_genome_shotgun_sequence	AUGUSTUS	CDS	83716386	83716587	0.64	+	0	ID=g7844.t1.CDS1;Parent=g7844.t1;
NC_088781.1_Calliphora_vicina_chromosome_2,_idCalVici1.1,_whole_genome_shotgun_sequence	AUGUSTUS	exon	83716386	83716587	.	+	.	ID=g7844.t1.exon1;Parent=g7844.t1;
NC_088781.1_Calliphora_vicina_chromosome_2,_idCalVici1.1,_whole_genome_shotgun_sequence	AUGUSTUS	intron	83716588	83733651	0.64	+	.	ID=g7844.t1.intron1;Parent=g7844.t1;
NC_088781.1_Calliphora_vicina_chromosome_2,_idCalVici1.1,_whole_genome_shotgun_sequence	AUGUSTUS	CDS	83733652	83734353	0.63	+	2	ID=g7844.t1.CDS2;Parent=g7844.t1;
NC_088781.1_Calliphora_vicina_chromosome_2,_idCalVici1.1,_whole_genome_shotgun_sequence	AUGUSTUS	exon	83733652	83734353	.	+	.	ID=g7844.t1.exon2;Parent=g7844.t1;
NC_088781.1_Calliphora_vicina_chromosome_2,_idCalVici1.1,_whole_genome_shotgun_sequence	AUGUSTUS	intron	83734354	83734426	0.99	+	.	ID=g7844.t1.intron2;Parent=g7844.t1;
NC_088781.1_Calliphora_vicina_chromosome_2,_idCalVici1.1,_whole_genome_shotgun_sequence	AUGUSTUS	CDS	83734427	83735511	0.99	+	2	ID=g7844.t1.CDS3;Parent=g7844.t1;
NC_088781.1_Calliphora_vicina_chromosome_2,_idCalVici1.1,_whole_genome_shotgun_sequence	AUGUSTUS	exon	83734427	83735511	.	+	.	ID=g7844.t1.exon3;Parent=g7844.t1;
NC_088781.1_Calliphora_vicina_chromosome_2,_idCalVici1.1,_whole_genome_shotgun_sequence	AUGUSTUS	stop_codon	83735509	83735511	.	+	0	ID=g7844.t1.stop1;Parent=g7844.t1;
NC_088781.1_Calliphora_vicina_chromosome_2,_idCalVici1.1,_whole_genome_shotgun_sequence	AUGUSTUS	gene	83746543	83754139	.	-	.	ID=g7845;
NC_088781.1_Calliphora_vicina_chromosome_2,_idCalVici1.1,_whole_genome_shotgun_sequence	AUGUSTUS	mRNA	83746543	83754139	0.88	-	.	ID=g7845.t1;Parent=g7845;
NC_088781.1_Calliphora_vicina_chromosome_2,_idCalVici1.1,_whole_genome_shotgun_sequence	AUGUSTUS	stop_codon	83746543	83746545	.	-	0	ID=g7845.t1.stop1;Parent=g7845.t1;
NC_088781.1_Calliphora_vicina_chromosome_2,_idCalVici1.1,_whole_genome_shotgun_sequence	AUGUSTUS	CDS	83746543	83746794	1	-	0	ID=g7845.t1.CDS1;Parent=g7845.t1;
NC_088781.1_Calliphora_vicina_chromosome_2,_idCalVici1.1,_whole_genome_shotgun_sequence	AUGUSTUS	exon	83746543	83746794	.	-	.	ID=g7845.t1.exon1;Parent=g7845.t1;
NC_088781.1_Calliphora_vicina_chromosome_2,_idCalVici1.1,_whole_genome_shotgun_sequence	AUGUSTUS	intron	83746795	83746877	1	-	.	ID=g7845.t1.intron1;Parent=g7845.t1;
NC_088781.1_Calliphora_vicina_chromosome_2,_idCalVici1.1,_whole_genome_shotgun_sequence	AUGUSTUS	CDS	83746878	83747025	1	-	1	ID=g7845.t1.CDS2;Parent=g7845.t1;
NC_088781.1_Calliphora_vicina_chromosome_2,_idCalVici1.1,_whole_genome_shotgun_sequence	AUGUSTUS	exon	83746878	83747025	.	-	.	ID=g7845.t1.exon2;Parent=g7845.t1;
NC_088781.1_Calliphora_vicina_chromosome_2,_idCalVici1.1,_whole_genome_shotgun_sequence	AUGUSTUS	intron	83747026	83754116	0.88	-	.	ID=g7845.t1.intron2;Parent=g7845.t1;
NC_088781.1_Calliphora_vicina_chromosome_2,_idCalVici1.1,_whole_genome_shotgun_sequence	AUGUSTUS	CDS	83754117	83754139	0.88	-	0	ID=g7845.t1.CDS3;Parent=g7845.t1;
NC_088781.1_Calliphora_vicina_chromosome_2,_idCalVici1.1,_whole_genome_shotgun_sequence	AUGUSTUS	exon	83754117	83754139	.	-	.	ID=g7845.t1.exon3;Parent=g7845.t1;
NC_088781.1_Calliphora_vicina_chromosome_2,_idCalVici1.1,_whole_genome_shotgun_sequence	AUGUSTUS	start_codon	83754137	83754139	.	-	0	ID=g7845.t1.start1;Parent=g7845.t1;
NC_088781.1_Calliphora_vicina_chromosome_2,_idCalVici1.1,_whole_genome_shotgun_sequence	GeneMark.hmm3	mRNA	83746543	83747009	.	-	.	ID=g7845.t2;Parent=g7845;
NC_088781.1_Calliphora_vicina_chromosome_2,_idCalVici1.1,_whole_genome_shotgun_sequence	GeneMark.hmm3	stop_codon	83746543	83746545	.	-	0	ID=g7845.t2.stop1;Parent=g7845.t2;
NC_088781.1_Calliphora_vicina_chromosome_2,_idCalVici1.1,_whole_genome_shotgun_sequence	GeneMark.hmm3	CDS	83746543	83746794	.	-	0	ID=g7845.t2.CDS1;Parent=g7845.t2;
NC_088781.1_Calliphora_vicina_chromosome_2,_idCalVici1.1,_whole_genome_shotgun_sequence	GeneMark.hmm3	exon	83746543	83746794	0	-	.	ID=g7845.t2.exon1;Parent=g7845.t2;
NC_088781.1_Calliphora_vicina_chromosome_2,_idCalVici1.1,_whole_genome_shotgun_sequence	GeneMark.hmm3	intron	83746795	83746877	.	-	0	ID=g7845.t2.intron1;Parent=g7845.t2;
NC_088781.1_Calliphora_vicina_chromosome_2,_idCalVici1.1,_whole_genome_shotgun_sequence	GeneMark.hmm3	CDS	83746878	83747009	.	-	0	ID=g7845.t2.CDS2;Parent=g7845.t2;
NC_088781.1_Calliphora_vicina_chromosome_2,_idCalVici1.1,_whole_genome_shotgun_sequence	GeneMark.hmm3	exon	83746878	83747009	0	-	.	ID=g7845.t2.exon2;Parent=g7845.t2;
NC_088781.1_Calliphora_vicina_chromosome_2,_idCalVici1.1,_whole_genome_shotgun_sequence	GeneMark.hmm3	start_codon	83747007	83747009	.	-	0	ID=g7845.t2.start1;Parent=g7845.t2;
NC_088781.1_Calliphora_vicina_chromosome_2,_idCalVici1.1,_whole_genome_shotgun_sequence	AUGUSTUS	gene	83756703	83759416	.	+	.	ID=g7846;
NC_088781.1_Calliphora_vicina_chromosome_2,_idCalVici1.1,_whole_genome_shotgun_sequence	AUGUSTUS	mRNA	83758766	83759416	0.73	+	.	ID=g7846.t1;Parent=g7846;
NC_088781.1_Calliphora_vicina_chromosome_2,_idCalVici1.1,_whole_genome_shotgun_sequence	AUGUSTUS	start_codon	83758766	83758768	.	+	0	ID=g7846.t1.start1;Parent=g7846.t1;
NC_088781.1_Calliphora_vicina_chromosome_2,_idCalVici1.1,_whole_genome_shotgun_sequence	AUGUSTUS	CDS	83758766	83759416	0.73	+	0	ID=g7846.t1.CDS1;Parent=g7846.t1;
NC_088781.1_Calliphora_vicina_chromosome_2,_idCalVici1.1,_whole_genome_shotgun_sequence	AUGUSTUS	exon	83758766	83759416	.	+	.	ID=g7846.t1.exon1;Parent=g7846.t1;
NC_088781.1_Calliphora_vicina_chromosome_2,_idCalVici1.1,_whole_genome_shotgun_sequence	AUGUSTUS	stop_codon	83759414	83759416	.	+	0	ID=g7846.t1.stop1;Parent=g7846.t1;
NC_088781.1_Calliphora_vicina_chromosome_2,_idCalVici1.1,_whole_genome_shotgun_sequence	AUGUSTUS	mRNA	83756703	83759416	0.22	+	.	ID=g7846.t2;Parent=g7846;
NC_088781.1_Calliphora_vicina_chromosome_2,_idCalVici1.1,_whole_genome_shotgun_sequence	AUGUSTUS	start_codon	83756703	83756705	.	+	0	ID=g7846.t2.start1;Parent=g7846.t2;
NC_088781.1_Calliphora_vicina_chromosome_2,_idCalVici1.1,_whole_genome_shotgun_sequence	AUGUSTUS	CDS	83756703	83756999	0.3	+	0	ID=g7846.t2.CDS1;Parent=g7846.t2;
NC_088781.1_Calliphora_vicina_chromosome_2,_idCalVici1.1,_whole_genome_shotgun_sequence	AUGUSTUS	exon	83756703	83756999	.	+	.	ID=g7846.t2.exon1;Parent=g7846.t2;
NC_088781.1_Calliphora_vicina_chromosome_2,_idCalVici1.1,_whole_genome_shotgun_sequence	AUGUSTUS	intron	83757000	83759236	0.31	+	.	ID=g7846.t2.intron1;Parent=g7846.t2;
NC_088781.1_Calliphora_vicina_chromosome_2,_idCalVici1.1,_whole_genome_shotgun_sequence	AUGUSTUS	CDS	83759237	83759416	0.32	+	0	ID=g7846.t2.CDS2;Parent=g7846.t2;
NC_088781.1_Calliphora_vicina_chromosome_2,_idCalVici1.1,_whole_genome_shotgun_sequence	AUGUSTUS	exon	83759237	83759416	.	+	.	ID=g7846.t2.exon2;Parent=g7846.t2;
NC_088781.1_Calliphora_vicina_chromosome_2,_idCalVici1.1,_whole_genome_shotgun_sequence	AUGUSTUS	stop_codon	83759414	83759416	.	+	0	ID=g7846.t2.stop1;Parent=g7846.t2;
NC_088781.1_Calliphora_vicina_chromosome_2,_idCalVici1.1,_whole_genome_shotgun_sequence	AUGUSTUS	gene	83760158	83762267	.	+	.	ID=g7847;
NC_088781.1_Calliphora_vicina_chromosome_2,_idCalVici1.1,_whole_genome_shotgun_sequence	AUGUSTUS	mRNA	83760158	83762267	0.17	+	.	ID=g7847.t1;Parent=g7847;
NC_088781.1_Calliphora_vicina_chromosome_2,_idCalVici1.1,_whole_genome_shotgun_sequence	AUGUSTUS	start_codon	83760158	83760160	.	+	0	ID=g7847.t1.start1;Parent=g7847.t1;
NC_088781.1_Calliphora_vicina_chromosome_2,_idCalVici1.1,_whole_genome_shotgun_sequence	AUGUSTUS	CDS	83760158	83760224	0.48	+	0	ID=g7847.t1.CDS1;Parent=g7847.t1;
NC_088781.1_Calliphora_vicina_chromosome_2,_idCalVici1.1,_whole_genome_shotgun_sequence	AUGUSTUS	exon	83760158	83760224	.	+	.	ID=g7847.t1.exon1;Parent=g7847.t1;
NC_088781.1_Calliphora_vicina_chromosome_2,_idCalVici1.1,_whole_genome_shotgun_sequence	AUGUSTUS	intron	83760225	83760304	0.35	+	.	ID=g7847.t1.intron1;Parent=g7847.t1;
NC_088781.1_Calliphora_vicina_chromosome_2,_idCalVici1.1,_whole_genome_shotgun_sequence	AUGUSTUS	CDS	83760305	83760571	0.45	+	2	ID=g7847.t1.CDS2;Parent=g7847.t1;
NC_088781.1_Calliphora_vicina_chromosome_2,_idCalVici1.1,_whole_genome_shotgun_sequence	AUGUSTUS	exon	83760305	83760571	.	+	.	ID=g7847.t1.exon2;Parent=g7847.t1;
NC_088781.1_Calliphora_vicina_chromosome_2,_idCalVici1.1,_whole_genome_shotgun_sequence	AUGUSTUS	intron	83760572	83761809	0.24	+	.	ID=g7847.t1.intron2;Parent=g7847.t1;
NC_088781.1_Calliphora_vicina_chromosome_2,_idCalVici1.1,_whole_genome_shotgun_sequence	AUGUSTUS	CDS	83761810	83762267	0.49	+	2	ID=g7847.t1.CDS3;Parent=g7847.t1;
NC_088781.1_Calliphora_vicina_chromosome_2,_idCalVici1.1,_whole_genome_shotgun_sequence	AUGUSTUS	exon	83761810	83762267	.	+	.	ID=g7847.t1.exon3;Parent=g7847.t1;
NC_088781.1_Calliphora_vicina_chromosome_2,_idCalVici1.1,_whole_genome_shotgun_sequence	AUGUSTUS	stop_codon	83762265	83762267	.	+	0	ID=g7847.t1.stop1;Parent=g7847.t1;
NC_088781.1_Calliphora_vicina_chromosome_2,_idCalVici1.1,_whole_genome_shotgun_sequence	AUGUSTUS	gene	83799710	83801179	.	+	.	ID=g7848;
NC_088781.1_Calliphora_vicina_chromosome_2,_idCalVici1.1,_whole_genome_shotgun_sequence	AUGUSTUS	mRNA	83799710	83801179	1	+	.	ID=g7848.t1;Parent=g7848;
NC_088781.1_Calliphora_vicina_chromosome_2,_idCalVici1.1,_whole_genome_shotgun_sequence	AUGUSTUS	start_codon	83799710	83799712	.	+	0	ID=g7848.t1.start1;Parent=g7848.t1;
NC_088781.1_Calliphora_vicina_chromosome_2,_idCalVici1.1,_whole_genome_shotgun_sequence	AUGUSTUS	CDS	83799710	83801179	1	+	0	ID=g7848.t1.CDS1;Parent=g7848.t1;
NC_088781.1_Calliphora_vicina_chromosome_2,_idCalVici1.1,_whole_genome_shotgun_sequence	AUGUSTUS	exon	83799710	83801179	.	+	.	ID=g7848.t1.exon1;Parent=g7848.t1;
NC_088781.1_Calliphora_vicina_chromosome_2,_idCalVici1.1,_whole_genome_shotgun_sequence	AUGUSTUS	stop_codon	83801177	83801179	.	+	0	ID=g7848.t1.stop1;Parent=g7848.t1;
NC_088781.1_Calliphora_vicina_chromosome_2,_idCalVici1.1,_whole_genome_shotgun_sequence	AUGUSTUS	gene	83813093	83815482	.	-	.	ID=g7849;
NC_088781.1_Calliphora_vicina_chromosome_2,_idCalVici1.1,_whole_genome_shotgun_sequence	AUGUSTUS	mRNA	83813093	83815482	0.24	-	.	ID=g7849.t1;Parent=g7849;
NC_088781.1_Calliphora_vicina_chromosome_2,_idCalVici1.1,_whole_genome_shotgun_sequence	AUGUSTUS	stop_codon	83813093	83813095	.	-	0	ID=g7849.t1.stop1;Parent=g7849.t1;
NC_088781.1_Calliphora_vicina_chromosome_2,_idCalVici1.1,_whole_genome_shotgun_sequence	AUGUSTUS	CDS	83813093	83813114	0.62	-	1	ID=g7849.t1.CDS1;Parent=g7849.t1;
NC_088781.1_Calliphora_vicina_chromosome_2,_idCalVici1.1,_whole_genome_shotgun_sequence	AUGUSTUS	exon	83813093	83813114	.	-	.	ID=g7849.t1.exon1;Parent=g7849.t1;
NC_088781.1_Calliphora_vicina_chromosome_2,_idCalVici1.1,_whole_genome_shotgun_sequence	AUGUSTUS	intron	83813115	83813178	0.62	-	.	ID=g7849.t1.intron1;Parent=g7849.t1;
NC_088781.1_Calliphora_vicina_chromosome_2,_idCalVici1.1,_whole_genome_shotgun_sequence	AUGUSTUS	CDS	83813179	83813593	0.46	-	2	ID=g7849.t1.CDS2;Parent=g7849.t1;
NC_088781.1_Calliphora_vicina_chromosome_2,_idCalVici1.1,_whole_genome_shotgun_sequence	AUGUSTUS	exon	83813179	83813593	.	-	.	ID=g7849.t1.exon2;Parent=g7849.t1;
NC_088781.1_Calliphora_vicina_chromosome_2,_idCalVici1.1,_whole_genome_shotgun_sequence	AUGUSTUS	intron	83813594	83814458	0.34	-	.	ID=g7849.t1.intron2;Parent=g7849.t1;
NC_088781.1_Calliphora_vicina_chromosome_2,_idCalVici1.1,_whole_genome_shotgun_sequence	AUGUSTUS	CDS	83814459	83815482	0.42	-	0	ID=g7849.t1.CDS3;Parent=g7849.t1;
NC_088781.1_Calliphora_vicina_chromosome_2,_idCalVici1.1,_whole_genome_shotgun_sequence	AUGUSTUS	exon	83814459	83815482	.	-	.	ID=g7849.t1.exon3;Parent=g7849.t1;
NC_088781.1_Calliphora_vicina_chromosome_2,_idCalVici1.1,_whole_genome_shotgun_sequence	AUGUSTUS	start_codon	83815480	83815482	.	-	0	ID=g7849.t1.start1;Parent=g7849.t1;
NC_088781.1_Calliphora_vicina_chromosome_2,_idCalVici1.1,_whole_genome_shotgun_sequence	AUGUSTUS	gene	83819474	83820544	.	-	.	ID=g7850;
NC_088781.1_Calliphora_vicina_chromosome_2,_idCalVici1.1,_whole_genome_shotgun_sequence	AUGUSTUS	mRNA	83819474	83820544	0.95	-	.	ID=g7850.t1;Parent=g7850;
NC_088781.1_Calliphora_vicina_chromosome_2,_idCalVici1.1,_whole_genome_shotgun_sequence	AUGUSTUS	stop_codon	83819474	83819476	.	-	0	ID=g7850.t1.stop1;Parent=g7850.t1;
NC_088781.1_Calliphora_vicina_chromosome_2,_idCalVici1.1,_whole_genome_shotgun_sequence	AUGUSTUS	CDS	83819474	83820544	0.95	-	0	ID=g7850.t1.CDS1;Parent=g7850.t1;
NC_088781.1_Calliphora_vicina_chromosome_2,_idCalVici1.1,_whole_genome_shotgun_sequence	AUGUSTUS	exon	83819474	83820544	.	-	.	ID=g7850.t1.exon1;Parent=g7850.t1;
NC_088781.1_Calliphora_vicina_chromosome_2,_idCalVici1.1,_whole_genome_shotgun_sequence	AUGUSTUS	start_codon	83820542	83820544	.	-	0	ID=g7850.t1.start1;Parent=g7850.t1;
NC_088781.1_Calliphora_vicina_chromosome_2,_idCalVici1.1,_whole_genome_shotgun_sequence	AUGUSTUS	gene	83821969	83822223	.	-	.	ID=g7851;
NC_088781.1_Calliphora_vicina_chromosome_2,_idCalVici1.1,_whole_genome_shotgun_sequence	AUGUSTUS	mRNA	83821969	83822223	1	-	.	ID=g7851.t1;Parent=g7851;
NC_088781.1_Calliphora_vicina_chromosome_2,_idCalVici1.1,_whole_genome_shotgun_sequence	AUGUSTUS	stop_codon	83821969	83821971	.	-	0	ID=g7851.t1.stop1;Parent=g7851.t1;
NC_088781.1_Calliphora_vicina_chromosome_2,_idCalVici1.1,_whole_genome_shotgun_sequence	AUGUSTUS	CDS	83821969	83822223	1	-	0	ID=g7851.t1.CDS1;Parent=g7851.t1;
NC_088781.1_Calliphora_vicina_chromosome_2,_idCalVici1.1,_whole_genome_shotgun_sequence	AUGUSTUS	exon	83821969	83822223	.	-	.	ID=g7851.t1.exon1;Parent=g7851.t1;
NC_088781.1_Calliphora_vicina_chromosome_2,_idCalVici1.1,_whole_genome_shotgun_sequence	AUGUSTUS	start_codon	83822221	83822223	.	-	0	ID=g7851.t1.start1;Parent=g7851.t1;
NC_088781.1_Calliphora_vicina_chromosome_2,_idCalVici1.1,_whole_genome_shotgun_sequence	AUGUSTUS	gene	83842340	83842732	.	+	.	ID=g7852;
NC_088781.1_Calliphora_vicina_chromosome_2,_idCalVici1.1,_whole_genome_shotgun_sequence	AUGUSTUS	mRNA	83842340	83842732	1	+	.	ID=g7852.t1;Parent=g7852;
NC_088781.1_Calliphora_vicina_chromosome_2,_idCalVici1.1,_whole_genome_shotgun_sequence	AUGUSTUS	start_codon	83842340	83842342	.	+	0	ID=g7852.t1.start1;Parent=g7852.t1;
NC_088781.1_Calliphora_vicina_chromosome_2,_idCalVici1.1,_whole_genome_shotgun_sequence	AUGUSTUS	CDS	83842340	83842732	1	+	0	ID=g7852.t1.CDS1;Parent=g7852.t1;
NC_088781.1_Calliphora_vicina_chromosome_2,_idCalVici1.1,_whole_genome_shotgun_sequence	AUGUSTUS	exon	83842340	83842732	.	+	.	ID=g7852.t1.exon1;Parent=g7852.t1;
NC_088781.1_Calliphora_vicina_chromosome_2,_idCalVici1.1,_whole_genome_shotgun_sequence	AUGUSTUS	stop_codon	83842730	83842732	.	+	0	ID=g7852.t1.stop1;Parent=g7852.t1;
NC_088781.1_Calliphora_vicina_chromosome_2,_idCalVici1.1,_whole_genome_shotgun_sequence	AUGUSTUS	gene	83843037	83843756	.	+	.	ID=g7853;
NC_088781.1_Calliphora_vicina_chromosome_2,_idCalVici1.1,_whole_genome_shotgun_sequence	AUGUSTUS	mRNA	83843451	83843756	0.57	+	.	ID=g7853.t1;Parent=g7853;
NC_088781.1_Calliphora_vicina_chromosome_2,_idCalVici1.1,_whole_genome_shotgun_sequence	AUGUSTUS	start_codon	83843451	83843453	.	+	0	ID=g7853.t1.start1;Parent=g7853.t1;
NC_088781.1_Calliphora_vicina_chromosome_2,_idCalVici1.1,_whole_genome_shotgun_sequence	AUGUSTUS	CDS	83843451	83843756	0.57	+	0	ID=g7853.t1.CDS1;Parent=g7853.t1;
NC_088781.1_Calliphora_vicina_chromosome_2,_idCalVici1.1,_whole_genome_shotgun_sequence	AUGUSTUS	exon	83843451	83843756	.	+	.	ID=g7853.t1.exon1;Parent=g7853.t1;
NC_088781.1_Calliphora_vicina_chromosome_2,_idCalVici1.1,_whole_genome_shotgun_sequence	AUGUSTUS	stop_codon	83843754	83843756	.	+	0	ID=g7853.t1.stop1;Parent=g7853.t1;
NC_088781.1_Calliphora_vicina_chromosome_2,_idCalVici1.1,_whole_genome_shotgun_sequence	AUGUSTUS	mRNA	83843037	83843756	0.43	+	.	ID=g7853.t2;Parent=g7853;
NC_088781.1_Calliphora_vicina_chromosome_2,_idCalVici1.1,_whole_genome_shotgun_sequence	AUGUSTUS	start_codon	83843037	83843039	.	+	0	ID=g7853.t2.start1;Parent=g7853.t2;
NC_088781.1_Calliphora_vicina_chromosome_2,_idCalVici1.1,_whole_genome_shotgun_sequence	AUGUSTUS	CDS	83843037	83843756	0.43	+	0	ID=g7853.t2.CDS1;Parent=g7853.t2;
NC_088781.1_Calliphora_vicina_chromosome_2,_idCalVici1.1,_whole_genome_shotgun_sequence	AUGUSTUS	exon	83843037	83843756	.	+	.	ID=g7853.t2.exon1;Parent=g7853.t2;
NC_088781.1_Calliphora_vicina_chromosome_2,_idCalVici1.1,_whole_genome_shotgun_sequence	AUGUSTUS	stop_codon	83843754	83843756	.	+	0	ID=g7853.t2.stop1;Parent=g7853.t2;
NC_088781.1_Calliphora_vicina_chromosome_2,_idCalVici1.1,_whole_genome_shotgun_sequence	AUGUSTUS	gene	83846412	83846847	.	+	.	ID=g7854;
NC_088781.1_Calliphora_vicina_chromosome_2,_idCalVici1.1,_whole_genome_shotgun_sequence	AUGUSTUS	mRNA	83846412	83846847	0.56	+	.	ID=g7854.t1;Parent=g7854;
NC_088781.1_Calliphora_vicina_chromosome_2,_idCalVici1.1,_whole_genome_shotgun_sequence	AUGUSTUS	start_codon	83846412	83846414	.	+	0	ID=g7854.t1.start1;Parent=g7854.t1;
NC_088781.1_Calliphora_vicina_chromosome_2,_idCalVici1.1,_whole_genome_shotgun_sequence	AUGUSTUS	CDS	83846412	83846549	0.58	+	0	ID=g7854.t1.CDS1;Parent=g7854.t1;
NC_088781.1_Calliphora_vicina_chromosome_2,_idCalVici1.1,_whole_genome_shotgun_sequence	AUGUSTUS	exon	83846412	83846549	.	+	.	ID=g7854.t1.exon1;Parent=g7854.t1;
NC_088781.1_Calliphora_vicina_chromosome_2,_idCalVici1.1,_whole_genome_shotgun_sequence	AUGUSTUS	intron	83846550	83846604	0.56	+	.	ID=g7854.t1.intron1;Parent=g7854.t1;
NC_088781.1_Calliphora_vicina_chromosome_2,_idCalVici1.1,_whole_genome_shotgun_sequence	AUGUSTUS	CDS	83846605	83846847	0.56	+	0	ID=g7854.t1.CDS2;Parent=g7854.t1;
NC_088781.1_Calliphora_vicina_chromosome_2,_idCalVici1.1,_whole_genome_shotgun_sequence	AUGUSTUS	exon	83846605	83846847	.	+	.	ID=g7854.t1.exon2;Parent=g7854.t1;
NC_088781.1_Calliphora_vicina_chromosome_2,_idCalVici1.1,_whole_genome_shotgun_sequence	AUGUSTUS	stop_codon	83846845	83846847	.	+	0	ID=g7854.t1.stop1;Parent=g7854.t1;
NC_088781.1_Calliphora_vicina_chromosome_2,_idCalVici1.1,_whole_genome_shotgun_sequence	AUGUSTUS	gene	83847394	83847813	.	+	.	ID=g7855;
NC_088781.1_Calliphora_vicina_chromosome_2,_idCalVici1.1,_whole_genome_shotgun_sequence	AUGUSTUS	mRNA	83847394	83847813	0.47	+	.	ID=g7855.t1;Parent=g7855;
NC_088781.1_Calliphora_vicina_chromosome_2,_idCalVici1.1,_whole_genome_shotgun_sequence	AUGUSTUS	start_codon	83847394	83847396	.	+	0	ID=g7855.t1.start1;Parent=g7855.t1;
NC_088781.1_Calliphora_vicina_chromosome_2,_idCalVici1.1,_whole_genome_shotgun_sequence	AUGUSTUS	CDS	83847394	83847813	0.47	+	0	ID=g7855.t1.CDS1;Parent=g7855.t1;
NC_088781.1_Calliphora_vicina_chromosome_2,_idCalVici1.1,_whole_genome_shotgun_sequence	AUGUSTUS	exon	83847394	83847813	.	+	.	ID=g7855.t1.exon1;Parent=g7855.t1;
NC_088781.1_Calliphora_vicina_chromosome_2,_idCalVici1.1,_whole_genome_shotgun_sequence	AUGUSTUS	stop_codon	83847811	83847813	.	+	0	ID=g7855.t1.stop1;Parent=g7855.t1;
NC_088781.1_Calliphora_vicina_chromosome_2,_idCalVici1.1,_whole_genome_shotgun_sequence	AUGUSTUS	gene	83847980	83848348	.	+	.	ID=g7856;
NC_088781.1_Calliphora_vicina_chromosome_2,_idCalVici1.1,_whole_genome_shotgun_sequence	AUGUSTUS	mRNA	83847980	83848348	0.58	+	.	ID=g7856.t1;Parent=g7856;
NC_088781.1_Calliphora_vicina_chromosome_2,_idCalVici1.1,_whole_genome_shotgun_sequence	AUGUSTUS	start_codon	83847980	83847982	.	+	0	ID=g7856.t1.start1;Parent=g7856.t1;
NC_088781.1_Calliphora_vicina_chromosome_2,_idCalVici1.1,_whole_genome_shotgun_sequence	AUGUSTUS	CDS	83847980	83848348	0.58	+	0	ID=g7856.t1.CDS1;Parent=g7856.t1;
NC_088781.1_Calliphora_vicina_chromosome_2,_idCalVici1.1,_whole_genome_shotgun_sequence	AUGUSTUS	exon	83847980	83848348	.	+	.	ID=g7856.t1.exon1;Parent=g7856.t1;
NC_088781.1_Calliphora_vicina_chromosome_2,_idCalVici1.1,_whole_genome_shotgun_sequence	AUGUSTUS	stop_codon	83848346	83848348	.	+	0	ID=g7856.t1.stop1;Parent=g7856.t1;
NC_088781.1_Calliphora_vicina_chromosome_2,_idCalVici1.1,_whole_genome_shotgun_sequence	AUGUSTUS	gene	83852776	83853195	.	+	.	ID=g7857;
NC_088781.1_Calliphora_vicina_chromosome_2,_idCalVici1.1,_whole_genome_shotgun_sequence	AUGUSTUS	mRNA	83852776	83853195	0.47	+	.	ID=g7857.t1;Parent=g7857;
NC_088781.1_Calliphora_vicina_chromosome_2,_idCalVici1.1,_whole_genome_shotgun_sequence	AUGUSTUS	start_codon	83852776	83852778	.	+	0	ID=g7857.t1.start1;Parent=g7857.t1;
NC_088781.1_Calliphora_vicina_chromosome_2,_idCalVici1.1,_whole_genome_shotgun_sequence	AUGUSTUS	CDS	83852776	83853195	0.47	+	0	ID=g7857.t1.CDS1;Parent=g7857.t1;
NC_088781.1_Calliphora_vicina_chromosome_2,_idCalVici1.1,_whole_genome_shotgun_sequence	AUGUSTUS	exon	83852776	83853195	.	+	.	ID=g7857.t1.exon1;Parent=g7857.t1;
NC_088781.1_Calliphora_vicina_chromosome_2,_idCalVici1.1,_whole_genome_shotgun_sequence	AUGUSTUS	stop_codon	83853193	83853195	.	+	0	ID=g7857.t1.stop1;Parent=g7857.t1;
NC_088781.1_Calliphora_vicina_chromosome_2,_idCalVici1.1,_whole_genome_shotgun_sequence	AUGUSTUS	gene	83853362	83853730	.	+	.	ID=g7858;
NC_088781.1_Calliphora_vicina_chromosome_2,_idCalVici1.1,_whole_genome_shotgun_sequence	AUGUSTUS	mRNA	83853362	83853730	0.54	+	.	ID=g7858.t1;Parent=g7858;
NC_088781.1_Calliphora_vicina_chromosome_2,_idCalVici1.1,_whole_genome_shotgun_sequence	AUGUSTUS	start_codon	83853362	83853364	.	+	0	ID=g7858.t1.start1;Parent=g7858.t1;
NC_088781.1_Calliphora_vicina_chromosome_2,_idCalVici1.1,_whole_genome_shotgun_sequence	AUGUSTUS	CDS	83853362	83853730	0.54	+	0	ID=g7858.t1.CDS1;Parent=g7858.t1;
NC_088781.1_Calliphora_vicina_chromosome_2,_idCalVici1.1,_whole_genome_shotgun_sequence	AUGUSTUS	exon	83853362	83853730	.	+	.	ID=g7858.t1.exon1;Parent=g7858.t1;
NC_088781.1_Calliphora_vicina_chromosome_2,_idCalVici1.1,_whole_genome_shotgun_sequence	AUGUSTUS	stop_codon	83853728	83853730	.	+	0	ID=g7858.t1.stop1;Parent=g7858.t1;
NC_088781.1_Calliphora_vicina_chromosome_2,_idCalVici1.1,_whole_genome_shotgun_sequence	AUGUSTUS	gene	83918530	83919062	.	+	.	ID=g7859;
NC_088781.1_Calliphora_vicina_chromosome_2,_idCalVici1.1,_whole_genome_shotgun_sequence	AUGUSTUS	mRNA	83918530	83919062	0.9	+	.	ID=g7859.t1;Parent=g7859;
NC_088781.1_Calliphora_vicina_chromosome_2,_idCalVici1.1,_whole_genome_shotgun_sequence	AUGUSTUS	start_codon	83918530	83918532	.	+	0	ID=g7859.t1.start1;Parent=g7859.t1;
NC_088781.1_Calliphora_vicina_chromosome_2,_idCalVici1.1,_whole_genome_shotgun_sequence	AUGUSTUS	CDS	83918530	83918678	0.97	+	0	ID=g7859.t1.CDS1;Parent=g7859.t1;
NC_088781.1_Calliphora_vicina_chromosome_2,_idCalVici1.1,_whole_genome_shotgun_sequence	AUGUSTUS	exon	83918530	83918678	.	+	.	ID=g7859.t1.exon1;Parent=g7859.t1;
NC_088781.1_Calliphora_vicina_chromosome_2,_idCalVici1.1,_whole_genome_shotgun_sequence	AUGUSTUS	intron	83918679	83918968	0.9	+	.	ID=g7859.t1.intron1;Parent=g7859.t1;
NC_088781.1_Calliphora_vicina_chromosome_2,_idCalVici1.1,_whole_genome_shotgun_sequence	AUGUSTUS	CDS	83918969	83919062	0.92	+	1	ID=g7859.t1.CDS2;Parent=g7859.t1;
NC_088781.1_Calliphora_vicina_chromosome_2,_idCalVici1.1,_whole_genome_shotgun_sequence	AUGUSTUS	exon	83918969	83919062	.	+	.	ID=g7859.t1.exon2;Parent=g7859.t1;
NC_088781.1_Calliphora_vicina_chromosome_2,_idCalVici1.1,_whole_genome_shotgun_sequence	AUGUSTUS	stop_codon	83919060	83919062	.	+	0	ID=g7859.t1.stop1;Parent=g7859.t1;
NC_088781.1_Calliphora_vicina_chromosome_2,_idCalVici1.1,_whole_genome_shotgun_sequence	AUGUSTUS	gene	83919357	83919979	.	-	.	ID=g7860;
NC_088781.1_Calliphora_vicina_chromosome_2,_idCalVici1.1,_whole_genome_shotgun_sequence	AUGUSTUS	mRNA	83919357	83919979	0.66	-	.	ID=g7860.t1;Parent=g7860;
NC_088781.1_Calliphora_vicina_chromosome_2,_idCalVici1.1,_whole_genome_shotgun_sequence	AUGUSTUS	stop_codon	83919357	83919359	.	-	0	ID=g7860.t1.stop1;Parent=g7860.t1;
NC_088781.1_Calliphora_vicina_chromosome_2,_idCalVici1.1,_whole_genome_shotgun_sequence	AUGUSTUS	CDS	83919357	83919722	1	-	0	ID=g7860.t1.CDS1;Parent=g7860.t1;
NC_088781.1_Calliphora_vicina_chromosome_2,_idCalVici1.1,_whole_genome_shotgun_sequence	AUGUSTUS	exon	83919357	83919722	.	-	.	ID=g7860.t1.exon1;Parent=g7860.t1;
NC_088781.1_Calliphora_vicina_chromosome_2,_idCalVici1.1,_whole_genome_shotgun_sequence	AUGUSTUS	intron	83919723	83919955	0.66	-	.	ID=g7860.t1.intron1;Parent=g7860.t1;
NC_088781.1_Calliphora_vicina_chromosome_2,_idCalVici1.1,_whole_genome_shotgun_sequence	AUGUSTUS	CDS	83919956	83919979	0.66	-	0	ID=g7860.t1.CDS2;Parent=g7860.t1;
NC_088781.1_Calliphora_vicina_chromosome_2,_idCalVici1.1,_whole_genome_shotgun_sequence	AUGUSTUS	exon	83919956	83919979	.	-	.	ID=g7860.t1.exon2;Parent=g7860.t1;
NC_088781.1_Calliphora_vicina_chromosome_2,_idCalVici1.1,_whole_genome_shotgun_sequence	AUGUSTUS	start_codon	83919977	83919979	.	-	0	ID=g7860.t1.start1;Parent=g7860.t1;
NC_088781.1_Calliphora_vicina_chromosome_2,_idCalVici1.1,_whole_genome_shotgun_sequence	AUGUSTUS	gene	83920112	83921146	.	+	.	ID=g7861;
NC_088781.1_Calliphora_vicina_chromosome_2,_idCalVici1.1,_whole_genome_shotgun_sequence	AUGUSTUS	mRNA	83920112	83921146	1	+	.	ID=g7861.t1;Parent=g7861;
NC_088781.1_Calliphora_vicina_chromosome_2,_idCalVici1.1,_whole_genome_shotgun_sequence	AUGUSTUS	start_codon	83920112	83920114	.	+	0	ID=g7861.t1.start1;Parent=g7861.t1;
NC_088781.1_Calliphora_vicina_chromosome_2,_idCalVici1.1,_whole_genome_shotgun_sequence	AUGUSTUS	CDS	83920112	83921146	1	+	0	ID=g7861.t1.CDS1;Parent=g7861.t1;
NC_088781.1_Calliphora_vicina_chromosome_2,_idCalVici1.1,_whole_genome_shotgun_sequence	AUGUSTUS	exon	83920112	83921146	.	+	.	ID=g7861.t1.exon1;Parent=g7861.t1;
NC_088781.1_Calliphora_vicina_chromosome_2,_idCalVici1.1,_whole_genome_shotgun_sequence	AUGUSTUS	stop_codon	83921144	83921146	.	+	0	ID=g7861.t1.stop1;Parent=g7861.t1;
NC_088781.1_Calliphora_vicina_chromosome_2,_idCalVici1.1,_whole_genome_shotgun_sequence	AUGUSTUS	gene	83927316	83927699	.	+	.	ID=g7862;
NC_088781.1_Calliphora_vicina_chromosome_2,_idCalVici1.1,_whole_genome_shotgun_sequence	AUGUSTUS	mRNA	83927316	83927699	0.26	+	.	ID=g7862.t1;Parent=g7862;
NC_088781.1_Calliphora_vicina_chromosome_2,_idCalVici1.1,_whole_genome_shotgun_sequence	AUGUSTUS	start_codon	83927316	83927318	.	+	0	ID=g7862.t1.start1;Parent=g7862.t1;
NC_088781.1_Calliphora_vicina_chromosome_2,_idCalVici1.1,_whole_genome_shotgun_sequence	AUGUSTUS	CDS	83927316	83927699	0.26	+	0	ID=g7862.t1.CDS1;Parent=g7862.t1;
NC_088781.1_Calliphora_vicina_chromosome_2,_idCalVici1.1,_whole_genome_shotgun_sequence	AUGUSTUS	exon	83927316	83927699	.	+	.	ID=g7862.t1.exon1;Parent=g7862.t1;
NC_088781.1_Calliphora_vicina_chromosome_2,_idCalVici1.1,_whole_genome_shotgun_sequence	AUGUSTUS	stop_codon	83927697	83927699	.	+	0	ID=g7862.t1.stop1;Parent=g7862.t1;
NC_088781.1_Calliphora_vicina_chromosome_2,_idCalVici1.1,_whole_genome_shotgun_sequence	AUGUSTUS	gene	83928231	83928584	.	-	.	ID=g7863;
NC_088781.1_Calliphora_vicina_chromosome_2,_idCalVici1.1,_whole_genome_shotgun_sequence	AUGUSTUS	mRNA	83928231	83928584	1	-	.	ID=g7863.t1;Parent=g7863;
NC_088781.1_Calliphora_vicina_chromosome_2,_idCalVici1.1,_whole_genome_shotgun_sequence	AUGUSTUS	stop_codon	83928231	83928233	.	-	0	ID=g7863.t1.stop1;Parent=g7863.t1;
NC_088781.1_Calliphora_vicina_chromosome_2,_idCalVici1.1,_whole_genome_shotgun_sequence	AUGUSTUS	CDS	83928231	83928584	1	-	0	ID=g7863.t1.CDS1;Parent=g7863.t1;
NC_088781.1_Calliphora_vicina_chromosome_2,_idCalVici1.1,_whole_genome_shotgun_sequence	AUGUSTUS	exon	83928231	83928584	.	-	.	ID=g7863.t1.exon1;Parent=g7863.t1;
NC_088781.1_Calliphora_vicina_chromosome_2,_idCalVici1.1,_whole_genome_shotgun_sequence	AUGUSTUS	start_codon	83928582	83928584	.	-	0	ID=g7863.t1.start1;Parent=g7863.t1;
NC_088781.1_Calliphora_vicina_chromosome_2,_idCalVici1.1,_whole_genome_shotgun_sequence	AUGUSTUS	gene	83951071	83951846	.	+	.	ID=g7864;
NC_088781.1_Calliphora_vicina_chromosome_2,_idCalVici1.1,_whole_genome_shotgun_sequence	AUGUSTUS	mRNA	83951071	83951846	0.4	+	.	ID=g7864.t1;Parent=g7864;
NC_088781.1_Calliphora_vicina_chromosome_2,_idCalVici1.1,_whole_genome_shotgun_sequence	AUGUSTUS	start_codon	83951071	83951073	.	+	0	ID=g7864.t1.start1;Parent=g7864.t1;
NC_088781.1_Calliphora_vicina_chromosome_2,_idCalVici1.1,_whole_genome_shotgun_sequence	AUGUSTUS	CDS	83951071	83951597	0.4	+	0	ID=g7864.t1.CDS1;Parent=g7864.t1;
NC_088781.1_Calliphora_vicina_chromosome_2,_idCalVici1.1,_whole_genome_shotgun_sequence	AUGUSTUS	exon	83951071	83951597	.	+	.	ID=g7864.t1.exon1;Parent=g7864.t1;
NC_088781.1_Calliphora_vicina_chromosome_2,_idCalVici1.1,_whole_genome_shotgun_sequence	AUGUSTUS	intron	83951598	83951689	0.4	+	.	ID=g7864.t1.intron1;Parent=g7864.t1;
NC_088781.1_Calliphora_vicina_chromosome_2,_idCalVici1.1,_whole_genome_shotgun_sequence	AUGUSTUS	CDS	83951690	83951846	0.4	+	1	ID=g7864.t1.CDS2;Parent=g7864.t1;
NC_088781.1_Calliphora_vicina_chromosome_2,_idCalVici1.1,_whole_genome_shotgun_sequence	AUGUSTUS	exon	83951690	83951846	.	+	.	ID=g7864.t1.exon2;Parent=g7864.t1;
NC_088781.1_Calliphora_vicina_chromosome_2,_idCalVici1.1,_whole_genome_shotgun_sequence	AUGUSTUS	stop_codon	83951844	83951846	.	+	0	ID=g7864.t1.stop1;Parent=g7864.t1;
NC_088781.1_Calliphora_vicina_chromosome_2,_idCalVici1.1,_whole_genome_shotgun_sequence	AUGUSTUS	gene	83958093	83959385	.	-	.	ID=g7865;
NC_088781.1_Calliphora_vicina_chromosome_2,_idCalVici1.1,_whole_genome_shotgun_sequence	AUGUSTUS	mRNA	83958093	83959172	1	-	.	ID=g7865.t1;Parent=g7865;
NC_088781.1_Calliphora_vicina_chromosome_2,_idCalVici1.1,_whole_genome_shotgun_sequence	AUGUSTUS	stop_codon	83958093	83958095	.	-	0	ID=g7865.t1.stop1;Parent=g7865.t1;
NC_088781.1_Calliphora_vicina_chromosome_2,_idCalVici1.1,_whole_genome_shotgun_sequence	AUGUSTUS	CDS	83958093	83958644	1	-	0	ID=g7865.t1.CDS1;Parent=g7865.t1;
NC_088781.1_Calliphora_vicina_chromosome_2,_idCalVici1.1,_whole_genome_shotgun_sequence	AUGUSTUS	exon	83958093	83958644	.	-	.	ID=g7865.t1.exon1;Parent=g7865.t1;
NC_088781.1_Calliphora_vicina_chromosome_2,_idCalVici1.1,_whole_genome_shotgun_sequence	AUGUSTUS	intron	83958645	83958712	1	-	.	ID=g7865.t1.intron1;Parent=g7865.t1;
NC_088781.1_Calliphora_vicina_chromosome_2,_idCalVici1.1,_whole_genome_shotgun_sequence	AUGUSTUS	CDS	83958713	83958987	1	-	2	ID=g7865.t1.CDS2;Parent=g7865.t1;
NC_088781.1_Calliphora_vicina_chromosome_2,_idCalVici1.1,_whole_genome_shotgun_sequence	AUGUSTUS	exon	83958713	83958987	.	-	.	ID=g7865.t1.exon2;Parent=g7865.t1;
NC_088781.1_Calliphora_vicina_chromosome_2,_idCalVici1.1,_whole_genome_shotgun_sequence	AUGUSTUS	intron	83958988	83959060	1	-	.	ID=g7865.t1.intron2;Parent=g7865.t1;
NC_088781.1_Calliphora_vicina_chromosome_2,_idCalVici1.1,_whole_genome_shotgun_sequence	AUGUSTUS	CDS	83959061	83959172	1	-	0	ID=g7865.t1.CDS3;Parent=g7865.t1;
NC_088781.1_Calliphora_vicina_chromosome_2,_idCalVici1.1,_whole_genome_shotgun_sequence	AUGUSTUS	exon	83959061	83959172	.	-	.	ID=g7865.t1.exon3;Parent=g7865.t1;
NC_088781.1_Calliphora_vicina_chromosome_2,_idCalVici1.1,_whole_genome_shotgun_sequence	AUGUSTUS	start_codon	83959170	83959172	.	-	0	ID=g7865.t1.start1;Parent=g7865.t1;
NC_088781.1_Calliphora_vicina_chromosome_2,_idCalVici1.1,_whole_genome_shotgun_sequence	AUGUSTUS	mRNA	83958093	83959385	0.67	-	.	ID=g7865.t2;Parent=g7865;
NC_088781.1_Calliphora_vicina_chromosome_2,_idCalVici1.1,_whole_genome_shotgun_sequence	AUGUSTUS	stop_codon	83958093	83958095	.	-	0	ID=g7865.t2.stop1;Parent=g7865.t2;
NC_088781.1_Calliphora_vicina_chromosome_2,_idCalVici1.1,_whole_genome_shotgun_sequence	AUGUSTUS	CDS	83958093	83958644	1	-	0	ID=g7865.t2.CDS1;Parent=g7865.t2;
NC_088781.1_Calliphora_vicina_chromosome_2,_idCalVici1.1,_whole_genome_shotgun_sequence	AUGUSTUS	exon	83958093	83958644	.	-	.	ID=g7865.t2.exon1;Parent=g7865.t2;
NC_088781.1_Calliphora_vicina_chromosome_2,_idCalVici1.1,_whole_genome_shotgun_sequence	AUGUSTUS	intron	83958645	83958712	1	-	.	ID=g7865.t2.intron1;Parent=g7865.t2;
NC_088781.1_Calliphora_vicina_chromosome_2,_idCalVici1.1,_whole_genome_shotgun_sequence	AUGUSTUS	CDS	83958713	83958987	1	-	2	ID=g7865.t2.CDS2;Parent=g7865.t2;
NC_088781.1_Calliphora_vicina_chromosome_2,_idCalVici1.1,_whole_genome_shotgun_sequence	AUGUSTUS	exon	83958713	83958987	.	-	.	ID=g7865.t2.exon2;Parent=g7865.t2;
NC_088781.1_Calliphora_vicina_chromosome_2,_idCalVici1.1,_whole_genome_shotgun_sequence	AUGUSTUS	intron	83958988	83959060	1	-	.	ID=g7865.t2.intron2;Parent=g7865.t2;
NC_088781.1_Calliphora_vicina_chromosome_2,_idCalVici1.1,_whole_genome_shotgun_sequence	AUGUSTUS	CDS	83959061	83959212	0.67	-	1	ID=g7865.t2.CDS3;Parent=g7865.t2;
NC_088781.1_Calliphora_vicina_chromosome_2,_idCalVici1.1,_whole_genome_shotgun_sequence	AUGUSTUS	exon	83959061	83959212	.	-	.	ID=g7865.t2.exon3;Parent=g7865.t2;
NC_088781.1_Calliphora_vicina_chromosome_2,_idCalVici1.1,_whole_genome_shotgun_sequence	AUGUSTUS	intron	83959213	83959271	1	-	.	ID=g7865.t2.intron3;Parent=g7865.t2;
NC_088781.1_Calliphora_vicina_chromosome_2,_idCalVici1.1,_whole_genome_shotgun_sequence	AUGUSTUS	CDS	83959272	83959305	0.67	-	2	ID=g7865.t2.CDS4;Parent=g7865.t2;
NC_088781.1_Calliphora_vicina_chromosome_2,_idCalVici1.1,_whole_genome_shotgun_sequence	AUGUSTUS	exon	83959272	83959305	.	-	.	ID=g7865.t2.exon4;Parent=g7865.t2;
NC_088781.1_Calliphora_vicina_chromosome_2,_idCalVici1.1,_whole_genome_shotgun_sequence	AUGUSTUS	intron	83959306	83959378	0.67	-	.	ID=g7865.t2.intron4;Parent=g7865.t2;
NC_088781.1_Calliphora_vicina_chromosome_2,_idCalVici1.1,_whole_genome_shotgun_sequence	AUGUSTUS	CDS	83959379	83959385	0.67	-	0	ID=g7865.t2.CDS5;Parent=g7865.t2;
NC_088781.1_Calliphora_vicina_chromosome_2,_idCalVici1.1,_whole_genome_shotgun_sequence	AUGUSTUS	exon	83959379	83959385	.	-	.	ID=g7865.t2.exon5;Parent=g7865.t2;
NC_088781.1_Calliphora_vicina_chromosome_2,_idCalVici1.1,_whole_genome_shotgun_sequence	AUGUSTUS	start_codon	83959383	83959385	.	-	0	ID=g7865.t2.start1;Parent=g7865.t2;
NC_088781.1_Calliphora_vicina_chromosome_2,_idCalVici1.1,_whole_genome_shotgun_sequence	AUGUSTUS	gene	83977234	83977551	.	+	.	ID=g7866;
NC_088781.1_Calliphora_vicina_chromosome_2,_idCalVici1.1,_whole_genome_shotgun_sequence	AUGUSTUS	mRNA	83977234	83977551	0.99	+	.	ID=g7866.t1;Parent=g7866;
NC_088781.1_Calliphora_vicina_chromosome_2,_idCalVici1.1,_whole_genome_shotgun_sequence	AUGUSTUS	start_codon	83977234	83977236	.	+	0	ID=g7866.t1.start1;Parent=g7866.t1;
NC_088781.1_Calliphora_vicina_chromosome_2,_idCalVici1.1,_whole_genome_shotgun_sequence	AUGUSTUS	CDS	83977234	83977551	0.99	+	0	ID=g7866.t1.CDS1;Parent=g7866.t1;
NC_088781.1_Calliphora_vicina_chromosome_2,_idCalVici1.1,_whole_genome_shotgun_sequence	AUGUSTUS	exon	83977234	83977551	.	+	.	ID=g7866.t1.exon1;Parent=g7866.t1;
NC_088781.1_Calliphora_vicina_chromosome_2,_idCalVici1.1,_whole_genome_shotgun_sequence	AUGUSTUS	stop_codon	83977549	83977551	.	+	0	ID=g7866.t1.stop1;Parent=g7866.t1;
NC_088781.1_Calliphora_vicina_chromosome_2,_idCalVici1.1,_whole_genome_shotgun_sequence	AUGUSTUS	gene	84006796	84007628	.	-	.	ID=g7867;
NC_088781.1_Calliphora_vicina_chromosome_2,_idCalVici1.1,_whole_genome_shotgun_sequence	AUGUSTUS	mRNA	84006796	84007628	0.93	-	.	ID=g7867.t1;Parent=g7867;
NC_088781.1_Calliphora_vicina_chromosome_2,_idCalVici1.1,_whole_genome_shotgun_sequence	AUGUSTUS	stop_codon	84006796	84006798	.	-	0	ID=g7867.t1.stop1;Parent=g7867.t1;
NC_088781.1_Calliphora_vicina_chromosome_2,_idCalVici1.1,_whole_genome_shotgun_sequence	AUGUSTUS	CDS	84006796	84007136	0.94	-	2	ID=g7867.t1.CDS1;Parent=g7867.t1;
NC_088781.1_Calliphora_vicina_chromosome_2,_idCalVici1.1,_whole_genome_shotgun_sequence	AUGUSTUS	exon	84006796	84007136	.	-	.	ID=g7867.t1.exon1;Parent=g7867.t1;
NC_088781.1_Calliphora_vicina_chromosome_2,_idCalVici1.1,_whole_genome_shotgun_sequence	AUGUSTUS	intron	84007137	84007228	0.94	-	.	ID=g7867.t1.intron1;Parent=g7867.t1;
NC_088781.1_Calliphora_vicina_chromosome_2,_idCalVici1.1,_whole_genome_shotgun_sequence	AUGUSTUS	CDS	84007229	84007497	0.94	-	1	ID=g7867.t1.CDS2;Parent=g7867.t1;
NC_088781.1_Calliphora_vicina_chromosome_2,_idCalVici1.1,_whole_genome_shotgun_sequence	AUGUSTUS	exon	84007229	84007497	.	-	.	ID=g7867.t1.exon2;Parent=g7867.t1;
NC_088781.1_Calliphora_vicina_chromosome_2,_idCalVici1.1,_whole_genome_shotgun_sequence	AUGUSTUS	intron	84007498	84007581	0.99	-	.	ID=g7867.t1.intron2;Parent=g7867.t1;
NC_088781.1_Calliphora_vicina_chromosome_2,_idCalVici1.1,_whole_genome_shotgun_sequence	AUGUSTUS	CDS	84007582	84007628	0.99	-	0	ID=g7867.t1.CDS3;Parent=g7867.t1;
NC_088781.1_Calliphora_vicina_chromosome_2,_idCalVici1.1,_whole_genome_shotgun_sequence	AUGUSTUS	exon	84007582	84007628	.	-	.	ID=g7867.t1.exon3;Parent=g7867.t1;
NC_088781.1_Calliphora_vicina_chromosome_2,_idCalVici1.1,_whole_genome_shotgun_sequence	AUGUSTUS	start_codon	84007626	84007628	.	-	0	ID=g7867.t1.start1;Parent=g7867.t1;
NC_088781.1_Calliphora_vicina_chromosome_2,_idCalVici1.1,_whole_genome_shotgun_sequence	AUGUSTUS	gene	84013696	84019879	.	+	.	ID=g7868;
NC_088781.1_Calliphora_vicina_chromosome_2,_idCalVici1.1,_whole_genome_shotgun_sequence	AUGUSTUS	mRNA	84019264	84019879	0.99	+	.	ID=g7868.t1;Parent=g7868;
NC_088781.1_Calliphora_vicina_chromosome_2,_idCalVici1.1,_whole_genome_shotgun_sequence	AUGUSTUS	start_codon	84019264	84019266	.	+	0	ID=g7868.t1.start1;Parent=g7868.t1;
NC_088781.1_Calliphora_vicina_chromosome_2,_idCalVici1.1,_whole_genome_shotgun_sequence	AUGUSTUS	CDS	84019264	84019719	0.99	+	0	ID=g7868.t1.CDS1;Parent=g7868.t1;
NC_088781.1_Calliphora_vicina_chromosome_2,_idCalVici1.1,_whole_genome_shotgun_sequence	AUGUSTUS	exon	84019264	84019719	.	+	.	ID=g7868.t1.exon1;Parent=g7868.t1;
NC_088781.1_Calliphora_vicina_chromosome_2,_idCalVici1.1,_whole_genome_shotgun_sequence	AUGUSTUS	intron	84019720	84019768	1	+	.	ID=g7868.t1.intron1;Parent=g7868.t1;
NC_088781.1_Calliphora_vicina_chromosome_2,_idCalVici1.1,_whole_genome_shotgun_sequence	AUGUSTUS	CDS	84019769	84019879	1	+	0	ID=g7868.t1.CDS2;Parent=g7868.t1;
NC_088781.1_Calliphora_vicina_chromosome_2,_idCalVici1.1,_whole_genome_shotgun_sequence	AUGUSTUS	exon	84019769	84019879	.	+	.	ID=g7868.t1.exon2;Parent=g7868.t1;
NC_088781.1_Calliphora_vicina_chromosome_2,_idCalVici1.1,_whole_genome_shotgun_sequence	AUGUSTUS	stop_codon	84019877	84019879	.	+	0	ID=g7868.t1.stop1;Parent=g7868.t1;
NC_088781.1_Calliphora_vicina_chromosome_2,_idCalVici1.1,_whole_genome_shotgun_sequence	AUGUSTUS	mRNA	84013696	84019879	0.99	+	.	ID=g7868.t2;Parent=g7868;
NC_088781.1_Calliphora_vicina_chromosome_2,_idCalVici1.1,_whole_genome_shotgun_sequence	AUGUSTUS	start_codon	84013696	84013698	.	+	0	ID=g7868.t2.start1;Parent=g7868.t2;
NC_088781.1_Calliphora_vicina_chromosome_2,_idCalVici1.1,_whole_genome_shotgun_sequence	AUGUSTUS	CDS	84013696	84013734	0.99	+	0	ID=g7868.t2.CDS1;Parent=g7868.t2;
NC_088781.1_Calliphora_vicina_chromosome_2,_idCalVici1.1,_whole_genome_shotgun_sequence	AUGUSTUS	exon	84013696	84013734	.	+	.	ID=g7868.t2.exon1;Parent=g7868.t2;
NC_088781.1_Calliphora_vicina_chromosome_2,_idCalVici1.1,_whole_genome_shotgun_sequence	AUGUSTUS	intron	84013735	84019188	0.99	+	.	ID=g7868.t2.intron1;Parent=g7868.t2;
NC_088781.1_Calliphora_vicina_chromosome_2,_idCalVici1.1,_whole_genome_shotgun_sequence	AUGUSTUS	CDS	84019189	84019719	0.99	+	0	ID=g7868.t2.CDS2;Parent=g7868.t2;
NC_088781.1_Calliphora_vicina_chromosome_2,_idCalVici1.1,_whole_genome_shotgun_sequence	AUGUSTUS	exon	84019189	84019719	.	+	.	ID=g7868.t2.exon2;Parent=g7868.t2;
NC_088781.1_Calliphora_vicina_chromosome_2,_idCalVici1.1,_whole_genome_shotgun_sequence	AUGUSTUS	intron	84019720	84019768	1	+	.	ID=g7868.t2.intron2;Parent=g7868.t2;
NC_088781.1_Calliphora_vicina_chromosome_2,_idCalVici1.1,_whole_genome_shotgun_sequence	AUGUSTUS	CDS	84019769	84019879	1	+	0	ID=g7868.t2.CDS3;Parent=g7868.t2;
NC_088781.1_Calliphora_vicina_chromosome_2,_idCalVici1.1,_whole_genome_shotgun_sequence	AUGUSTUS	exon	84019769	84019879	.	+	.	ID=g7868.t2.exon3;Parent=g7868.t2;
NC_088781.1_Calliphora_vicina_chromosome_2,_idCalVici1.1,_whole_genome_shotgun_sequence	AUGUSTUS	stop_codon	84019877	84019879	.	+	0	ID=g7868.t2.stop1;Parent=g7868.t2;
NC_088781.1_Calliphora_vicina_chromosome_2,_idCalVici1.1,_whole_genome_shotgun_sequence	AUGUSTUS	gene	84038742	84039992	.	-	.	ID=g7869;
NC_088781.1_Calliphora_vicina_chromosome_2,_idCalVici1.1,_whole_genome_shotgun_sequence	AUGUSTUS	mRNA	84038742	84039992	0.85	-	.	ID=g7869.t1;Parent=g7869;
NC_088781.1_Calliphora_vicina_chromosome_2,_idCalVici1.1,_whole_genome_shotgun_sequence	AUGUSTUS	stop_codon	84038742	84038744	.	-	0	ID=g7869.t1.stop1;Parent=g7869.t1;
NC_088781.1_Calliphora_vicina_chromosome_2,_idCalVici1.1,_whole_genome_shotgun_sequence	AUGUSTUS	CDS	84038742	84039992	0.85	-	0	ID=g7869.t1.CDS1;Parent=g7869.t1;
NC_088781.1_Calliphora_vicina_chromosome_2,_idCalVici1.1,_whole_genome_shotgun_sequence	AUGUSTUS	exon	84038742	84039992	.	-	.	ID=g7869.t1.exon1;Parent=g7869.t1;
NC_088781.1_Calliphora_vicina_chromosome_2,_idCalVici1.1,_whole_genome_shotgun_sequence	AUGUSTUS	start_codon	84039990	84039992	.	-	0	ID=g7869.t1.start1;Parent=g7869.t1;
NC_088781.1_Calliphora_vicina_chromosome_2,_idCalVici1.1,_whole_genome_shotgun_sequence	AUGUSTUS	gene	84040878	84041873	.	-	.	ID=g7870;
NC_088781.1_Calliphora_vicina_chromosome_2,_idCalVici1.1,_whole_genome_shotgun_sequence	AUGUSTUS	mRNA	84040878	84041528	0.54	-	.	ID=g7870.t1;Parent=g7870;
NC_088781.1_Calliphora_vicina_chromosome_2,_idCalVici1.1,_whole_genome_shotgun_sequence	AUGUSTUS	stop_codon	84040878	84040880	.	-	0	ID=g7870.t1.stop1;Parent=g7870.t1;
NC_088781.1_Calliphora_vicina_chromosome_2,_idCalVici1.1,_whole_genome_shotgun_sequence	AUGUSTUS	CDS	84040878	84041222	0.76	-	0	ID=g7870.t1.CDS1;Parent=g7870.t1;
NC_088781.1_Calliphora_vicina_chromosome_2,_idCalVici1.1,_whole_genome_shotgun_sequence	AUGUSTUS	exon	84040878	84041222	.	-	.	ID=g7870.t1.exon1;Parent=g7870.t1;
NC_088781.1_Calliphora_vicina_chromosome_2,_idCalVici1.1,_whole_genome_shotgun_sequence	AUGUSTUS	intron	84041223	84041315	0.76	-	.	ID=g7870.t1.intron1;Parent=g7870.t1;
NC_088781.1_Calliphora_vicina_chromosome_2,_idCalVici1.1,_whole_genome_shotgun_sequence	AUGUSTUS	CDS	84041316	84041389	0.54	-	2	ID=g7870.t1.CDS2;Parent=g7870.t1;
NC_088781.1_Calliphora_vicina_chromosome_2,_idCalVici1.1,_whole_genome_shotgun_sequence	AUGUSTUS	exon	84041316	84041389	.	-	.	ID=g7870.t1.exon2;Parent=g7870.t1;
NC_088781.1_Calliphora_vicina_chromosome_2,_idCalVici1.1,_whole_genome_shotgun_sequence	AUGUSTUS	intron	84041390	84041458	0.54	-	.	ID=g7870.t1.intron2;Parent=g7870.t1;
NC_088781.1_Calliphora_vicina_chromosome_2,_idCalVici1.1,_whole_genome_shotgun_sequence	AUGUSTUS	CDS	84041459	84041528	0.64	-	0	ID=g7870.t1.CDS3;Parent=g7870.t1;
NC_088781.1_Calliphora_vicina_chromosome_2,_idCalVici1.1,_whole_genome_shotgun_sequence	AUGUSTUS	exon	84041459	84041528	.	-	.	ID=g7870.t1.exon3;Parent=g7870.t1;
NC_088781.1_Calliphora_vicina_chromosome_2,_idCalVici1.1,_whole_genome_shotgun_sequence	AUGUSTUS	start_codon	84041526	84041528	.	-	0	ID=g7870.t1.start1;Parent=g7870.t1;
NC_088781.1_Calliphora_vicina_chromosome_2,_idCalVici1.1,_whole_genome_shotgun_sequence	AUGUSTUS	mRNA	84040878	84041873	0.37	-	.	ID=g7870.t2;Parent=g7870;
NC_088781.1_Calliphora_vicina_chromosome_2,_idCalVici1.1,_whole_genome_shotgun_sequence	AUGUSTUS	stop_codon	84040878	84040880	.	-	0	ID=g7870.t2.stop1;Parent=g7870.t2;
NC_088781.1_Calliphora_vicina_chromosome_2,_idCalVici1.1,_whole_genome_shotgun_sequence	AUGUSTUS	CDS	84040878	84041222	0.66	-	0	ID=g7870.t2.CDS1;Parent=g7870.t2;
NC_088781.1_Calliphora_vicina_chromosome_2,_idCalVici1.1,_whole_genome_shotgun_sequence	AUGUSTUS	exon	84040878	84041222	.	-	.	ID=g7870.t2.exon1;Parent=g7870.t2;
NC_088781.1_Calliphora_vicina_chromosome_2,_idCalVici1.1,_whole_genome_shotgun_sequence	AUGUSTUS	intron	84041223	84041315	0.66	-	.	ID=g7870.t2.intron1;Parent=g7870.t2;
NC_088781.1_Calliphora_vicina_chromosome_2,_idCalVici1.1,_whole_genome_shotgun_sequence	AUGUSTUS	CDS	84041316	84041389	0.46	-	2	ID=g7870.t2.CDS2;Parent=g7870.t2;
NC_088781.1_Calliphora_vicina_chromosome_2,_idCalVici1.1,_whole_genome_shotgun_sequence	AUGUSTUS	exon	84041316	84041389	.	-	.	ID=g7870.t2.exon2;Parent=g7870.t2;
NC_088781.1_Calliphora_vicina_chromosome_2,_idCalVici1.1,_whole_genome_shotgun_sequence	AUGUSTUS	intron	84041390	84041458	0.47	-	.	ID=g7870.t2.intron2;Parent=g7870.t2;
NC_088781.1_Calliphora_vicina_chromosome_2,_idCalVici1.1,_whole_genome_shotgun_sequence	AUGUSTUS	CDS	84041459	84041607	0.48	-	1	ID=g7870.t2.CDS3;Parent=g7870.t2;
NC_088781.1_Calliphora_vicina_chromosome_2,_idCalVici1.1,_whole_genome_shotgun_sequence	AUGUSTUS	exon	84041459	84041607	.	-	.	ID=g7870.t2.exon3;Parent=g7870.t2;
NC_088781.1_Calliphora_vicina_chromosome_2,_idCalVici1.1,_whole_genome_shotgun_sequence	AUGUSTUS	intron	84041608	84041745	0.8	-	.	ID=g7870.t2.intron3;Parent=g7870.t2;
NC_088781.1_Calliphora_vicina_chromosome_2,_idCalVici1.1,_whole_genome_shotgun_sequence	AUGUSTUS	CDS	84041746	84041873	1	-	0	ID=g7870.t2.CDS4;Parent=g7870.t2;
NC_088781.1_Calliphora_vicina_chromosome_2,_idCalVici1.1,_whole_genome_shotgun_sequence	AUGUSTUS	exon	84041746	84041873	.	-	.	ID=g7870.t2.exon4;Parent=g7870.t2;
NC_088781.1_Calliphora_vicina_chromosome_2,_idCalVici1.1,_whole_genome_shotgun_sequence	AUGUSTUS	start_codon	84041871	84041873	.	-	0	ID=g7870.t2.start1;Parent=g7870.t2;
NC_088781.1_Calliphora_vicina_chromosome_2,_idCalVici1.1,_whole_genome_shotgun_sequence	AUGUSTUS	gene	84042009	84042661	.	-	.	ID=g7871;
NC_088781.1_Calliphora_vicina_chromosome_2,_idCalVici1.1,_whole_genome_shotgun_sequence	AUGUSTUS	mRNA	84042009	84042661	0.81	-	.	ID=g7871.t1;Parent=g7871;
NC_088781.1_Calliphora_vicina_chromosome_2,_idCalVici1.1,_whole_genome_shotgun_sequence	AUGUSTUS	stop_codon	84042009	84042011	.	-	0	ID=g7871.t1.stop1;Parent=g7871.t1;
NC_088781.1_Calliphora_vicina_chromosome_2,_idCalVici1.1,_whole_genome_shotgun_sequence	AUGUSTUS	CDS	84042009	84042466	0.83	-	2	ID=g7871.t1.CDS1;Parent=g7871.t1;
NC_088781.1_Calliphora_vicina_chromosome_2,_idCalVici1.1,_whole_genome_shotgun_sequence	AUGUSTUS	exon	84042009	84042466	.	-	.	ID=g7871.t1.exon1;Parent=g7871.t1;
NC_088781.1_Calliphora_vicina_chromosome_2,_idCalVici1.1,_whole_genome_shotgun_sequence	AUGUSTUS	intron	84042467	84042540	0.82	-	.	ID=g7871.t1.intron1;Parent=g7871.t1;
NC_088781.1_Calliphora_vicina_chromosome_2,_idCalVici1.1,_whole_genome_shotgun_sequence	AUGUSTUS	CDS	84042541	84042661	0.82	-	0	ID=g7871.t1.CDS2;Parent=g7871.t1;
NC_088781.1_Calliphora_vicina_chromosome_2,_idCalVici1.1,_whole_genome_shotgun_sequence	AUGUSTUS	exon	84042541	84042661	.	-	.	ID=g7871.t1.exon2;Parent=g7871.t1;
NC_088781.1_Calliphora_vicina_chromosome_2,_idCalVici1.1,_whole_genome_shotgun_sequence	AUGUSTUS	start_codon	84042659	84042661	.	-	0	ID=g7871.t1.start1;Parent=g7871.t1;
NC_088781.1_Calliphora_vicina_chromosome_2,_idCalVici1.1,_whole_genome_shotgun_sequence	AUGUSTUS	gene	84060140	84064226	.	-	.	ID=g7872;
NC_088781.1_Calliphora_vicina_chromosome_2,_idCalVici1.1,_whole_genome_shotgun_sequence	AUGUSTUS	mRNA	84063750	84064226	1	-	.	ID=g7872.t1;Parent=g7872;
NC_088781.1_Calliphora_vicina_chromosome_2,_idCalVici1.1,_whole_genome_shotgun_sequence	AUGUSTUS	stop_codon	84063750	84063752	.	-	0	ID=g7872.t1.stop1;Parent=g7872.t1;
NC_088781.1_Calliphora_vicina_chromosome_2,_idCalVici1.1,_whole_genome_shotgun_sequence	AUGUSTUS	CDS	84063750	84064226	1	-	0	ID=g7872.t1.CDS1;Parent=g7872.t1;
NC_088781.1_Calliphora_vicina_chromosome_2,_idCalVici1.1,_whole_genome_shotgun_sequence	AUGUSTUS	exon	84063750	84064226	.	-	.	ID=g7872.t1.exon1;Parent=g7872.t1;
NC_088781.1_Calliphora_vicina_chromosome_2,_idCalVici1.1,_whole_genome_shotgun_sequence	AUGUSTUS	start_codon	84064224	84064226	.	-	0	ID=g7872.t1.start1;Parent=g7872.t1;
NC_088781.1_Calliphora_vicina_chromosome_2,_idCalVici1.1,_whole_genome_shotgun_sequence	AUGUSTUS	mRNA	84060140	84064226	0.63	-	.	ID=g7872.t2;Parent=g7872;
NC_088781.1_Calliphora_vicina_chromosome_2,_idCalVici1.1,_whole_genome_shotgun_sequence	AUGUSTUS	stop_codon	84060140	84060142	.	-	0	ID=g7872.t2.stop1;Parent=g7872.t2;
NC_088781.1_Calliphora_vicina_chromosome_2,_idCalVici1.1,_whole_genome_shotgun_sequence	AUGUSTUS	CDS	84060140	84060169	0.64	-	0	ID=g7872.t2.CDS1;Parent=g7872.t2;
NC_088781.1_Calliphora_vicina_chromosome_2,_idCalVici1.1,_whole_genome_shotgun_sequence	AUGUSTUS	exon	84060140	84060169	.	-	.	ID=g7872.t2.exon1;Parent=g7872.t2;
NC_088781.1_Calliphora_vicina_chromosome_2,_idCalVici1.1,_whole_genome_shotgun_sequence	AUGUSTUS	intron	84060170	84063893	0.63	-	.	ID=g7872.t2.intron1;Parent=g7872.t2;
NC_088781.1_Calliphora_vicina_chromosome_2,_idCalVici1.1,_whole_genome_shotgun_sequence	AUGUSTUS	CDS	84063894	84064226	0.76	-	0	ID=g7872.t2.CDS2;Parent=g7872.t2;
NC_088781.1_Calliphora_vicina_chromosome_2,_idCalVici1.1,_whole_genome_shotgun_sequence	AUGUSTUS	exon	84063894	84064226	.	-	.	ID=g7872.t2.exon2;Parent=g7872.t2;
NC_088781.1_Calliphora_vicina_chromosome_2,_idCalVici1.1,_whole_genome_shotgun_sequence	AUGUSTUS	start_codon	84064224	84064226	.	-	0	ID=g7872.t2.start1;Parent=g7872.t2;
NC_088781.1_Calliphora_vicina_chromosome_2,_idCalVici1.1,_whole_genome_shotgun_sequence	AUGUSTUS	mRNA	84063773	84064226	0.8	-	.	ID=g7872.t3;Parent=g7872;
NC_088781.1_Calliphora_vicina_chromosome_2,_idCalVici1.1,_whole_genome_shotgun_sequence	AUGUSTUS	stop_codon	84063773	84063775	.	-	0	ID=g7872.t3.stop1;Parent=g7872.t3;
NC_088781.1_Calliphora_vicina_chromosome_2,_idCalVici1.1,_whole_genome_shotgun_sequence	AUGUSTUS	CDS	84063773	84063796	0.83	-	0	ID=g7872.t3.CDS1;Parent=g7872.t3;
NC_088781.1_Calliphora_vicina_chromosome_2,_idCalVici1.1,_whole_genome_shotgun_sequence	AUGUSTUS	exon	84063773	84063796	.	-	.	ID=g7872.t3.exon1;Parent=g7872.t3;
NC_088781.1_Calliphora_vicina_chromosome_2,_idCalVici1.1,_whole_genome_shotgun_sequence	AUGUSTUS	intron	84063797	84063893	0.8	-	.	ID=g7872.t3.intron1;Parent=g7872.t3;
NC_088781.1_Calliphora_vicina_chromosome_2,_idCalVici1.1,_whole_genome_shotgun_sequence	AUGUSTUS	CDS	84063894	84064226	0.8	-	0	ID=g7872.t3.CDS2;Parent=g7872.t3;
NC_088781.1_Calliphora_vicina_chromosome_2,_idCalVici1.1,_whole_genome_shotgun_sequence	AUGUSTUS	exon	84063894	84064226	.	-	.	ID=g7872.t3.exon2;Parent=g7872.t3;
NC_088781.1_Calliphora_vicina_chromosome_2,_idCalVici1.1,_whole_genome_shotgun_sequence	AUGUSTUS	start_codon	84064224	84064226	.	-	0	ID=g7872.t3.start1;Parent=g7872.t3;
NC_088781.1_Calliphora_vicina_chromosome_2,_idCalVici1.1,_whole_genome_shotgun_sequence	AUGUSTUS	gene	84070020	84071351	.	-	.	ID=g7873;
NC_088781.1_Calliphora_vicina_chromosome_2,_idCalVici1.1,_whole_genome_shotgun_sequence	AUGUSTUS	mRNA	84070020	84071351	1	-	.	ID=g7873.t1;Parent=g7873;
NC_088781.1_Calliphora_vicina_chromosome_2,_idCalVici1.1,_whole_genome_shotgun_sequence	AUGUSTUS	stop_codon	84070020	84070022	.	-	0	ID=g7873.t1.stop1;Parent=g7873.t1;
NC_088781.1_Calliphora_vicina_chromosome_2,_idCalVici1.1,_whole_genome_shotgun_sequence	AUGUSTUS	CDS	84070020	84071351	1	-	0	ID=g7873.t1.CDS1;Parent=g7873.t1;
NC_088781.1_Calliphora_vicina_chromosome_2,_idCalVici1.1,_whole_genome_shotgun_sequence	AUGUSTUS	exon	84070020	84071351	.	-	.	ID=g7873.t1.exon1;Parent=g7873.t1;
NC_088781.1_Calliphora_vicina_chromosome_2,_idCalVici1.1,_whole_genome_shotgun_sequence	AUGUSTUS	start_codon	84071349	84071351	.	-	0	ID=g7873.t1.start1;Parent=g7873.t1;
NC_088781.1_Calliphora_vicina_chromosome_2,_idCalVici1.1,_whole_genome_shotgun_sequence	AUGUSTUS	gene	84071961	84073292	.	-	.	ID=g7874;
NC_088781.1_Calliphora_vicina_chromosome_2,_idCalVici1.1,_whole_genome_shotgun_sequence	AUGUSTUS	mRNA	84072262	84073292	1	-	.	ID=g7874.t1;Parent=g7874;
NC_088781.1_Calliphora_vicina_chromosome_2,_idCalVici1.1,_whole_genome_shotgun_sequence	AUGUSTUS	stop_codon	84072262	84072264	.	-	0	ID=g7874.t1.stop1;Parent=g7874.t1;
NC_088781.1_Calliphora_vicina_chromosome_2,_idCalVici1.1,_whole_genome_shotgun_sequence	AUGUSTUS	CDS	84072262	84072319	1	-	1	ID=g7874.t1.CDS1;Parent=g7874.t1;
NC_088781.1_Calliphora_vicina_chromosome_2,_idCalVici1.1,_whole_genome_shotgun_sequence	AUGUSTUS	exon	84072262	84072319	.	-	.	ID=g7874.t1.exon1;Parent=g7874.t1;
NC_088781.1_Calliphora_vicina_chromosome_2,_idCalVici1.1,_whole_genome_shotgun_sequence	AUGUSTUS	intron	84072320	84072384	1	-	.	ID=g7874.t1.intron1;Parent=g7874.t1;
NC_088781.1_Calliphora_vicina_chromosome_2,_idCalVici1.1,_whole_genome_shotgun_sequence	AUGUSTUS	CDS	84072385	84073292	1	-	0	ID=g7874.t1.CDS2;Parent=g7874.t1;
NC_088781.1_Calliphora_vicina_chromosome_2,_idCalVici1.1,_whole_genome_shotgun_sequence	AUGUSTUS	exon	84072385	84073292	.	-	.	ID=g7874.t1.exon2;Parent=g7874.t1;
NC_088781.1_Calliphora_vicina_chromosome_2,_idCalVici1.1,_whole_genome_shotgun_sequence	AUGUSTUS	start_codon	84073290	84073292	.	-	0	ID=g7874.t1.start1;Parent=g7874.t1;
NC_088781.1_Calliphora_vicina_chromosome_2,_idCalVici1.1,_whole_genome_shotgun_sequence	AUGUSTUS	mRNA	84071961	84073292	1	-	.	ID=g7874.t2;Parent=g7874;
NC_088781.1_Calliphora_vicina_chromosome_2,_idCalVici1.1,_whole_genome_shotgun_sequence	AUGUSTUS	stop_codon	84071961	84071963	.	-	0	ID=g7874.t2.stop1;Parent=g7874.t2;
NC_088781.1_Calliphora_vicina_chromosome_2,_idCalVici1.1,_whole_genome_shotgun_sequence	AUGUSTUS	CDS	84071961	84073292	1	-	0	ID=g7874.t2.CDS1;Parent=g7874.t2;
NC_088781.1_Calliphora_vicina_chromosome_2,_idCalVici1.1,_whole_genome_shotgun_sequence	AUGUSTUS	exon	84071961	84073292	.	-	.	ID=g7874.t2.exon1;Parent=g7874.t2;
NC_088781.1_Calliphora_vicina_chromosome_2,_idCalVici1.1,_whole_genome_shotgun_sequence	AUGUSTUS	start_codon	84073290	84073292	.	-	0	ID=g7874.t2.start1;Parent=g7874.t2;
NC_088781.1_Calliphora_vicina_chromosome_2,_idCalVici1.1,_whole_genome_shotgun_sequence	AUGUSTUS	gene	84072545	84073292	.	-	.	ID=g7875;
NC_088781.1_Calliphora_vicina_chromosome_2,_idCalVici1.1,_whole_genome_shotgun_sequence	AUGUSTUS	mRNA	84072545	84073292	0.84	-	.	ID=g7875.t1;Parent=g7875;
NC_088781.1_Calliphora_vicina_chromosome_2,_idCalVici1.1,_whole_genome_shotgun_sequence	AUGUSTUS	stop_codon	84072545	84072547	.	-	0	ID=g7875.t1.stop1;Parent=g7875.t1;
NC_088781.1_Calliphora_vicina_chromosome_2,_idCalVici1.1,_whole_genome_shotgun_sequence	AUGUSTUS	CDS	84072545	84072613	0.84	-	0	ID=g7875.t1.CDS1;Parent=g7875.t1;
NC_088781.1_Calliphora_vicina_chromosome_2,_idCalVici1.1,_whole_genome_shotgun_sequence	AUGUSTUS	exon	84072545	84072613	.	-	.	ID=g7875.t1.exon1;Parent=g7875.t1;
NC_088781.1_Calliphora_vicina_chromosome_2,_idCalVici1.1,_whole_genome_shotgun_sequence	AUGUSTUS	intron	84072614	84072689	0.84	-	.	ID=g7875.t1.intron1;Parent=g7875.t1;
NC_088781.1_Calliphora_vicina_chromosome_2,_idCalVici1.1,_whole_genome_shotgun_sequence	AUGUSTUS	CDS	84072690	84073292	0.84	-	0	ID=g7875.t1.CDS2;Parent=g7875.t1;
NC_088781.1_Calliphora_vicina_chromosome_2,_idCalVici1.1,_whole_genome_shotgun_sequence	AUGUSTUS	exon	84072690	84073292	.	-	.	ID=g7875.t1.exon2;Parent=g7875.t1;
NC_088781.1_Calliphora_vicina_chromosome_2,_idCalVici1.1,_whole_genome_shotgun_sequence	AUGUSTUS	start_codon	84073290	84073292	.	-	0	ID=g7875.t1.start1;Parent=g7875.t1;
NC_088781.1_Calliphora_vicina_chromosome_2,_idCalVici1.1,_whole_genome_shotgun_sequence	AUGUSTUS	gene	84075153	84076331	.	-	.	ID=g7876;
NC_088781.1_Calliphora_vicina_chromosome_2,_idCalVici1.1,_whole_genome_shotgun_sequence	AUGUSTUS	mRNA	84075153	84076331	0.91	-	.	ID=g7876.t1;Parent=g7876;
NC_088781.1_Calliphora_vicina_chromosome_2,_idCalVici1.1,_whole_genome_shotgun_sequence	AUGUSTUS	stop_codon	84075153	84075155	.	-	0	ID=g7876.t1.stop1;Parent=g7876.t1;
NC_088781.1_Calliphora_vicina_chromosome_2,_idCalVici1.1,_whole_genome_shotgun_sequence	AUGUSTUS	CDS	84075153	84076331	0.91	-	0	ID=g7876.t1.CDS1;Parent=g7876.t1;
NC_088781.1_Calliphora_vicina_chromosome_2,_idCalVici1.1,_whole_genome_shotgun_sequence	AUGUSTUS	exon	84075153	84076331	.	-	.	ID=g7876.t1.exon1;Parent=g7876.t1;
NC_088781.1_Calliphora_vicina_chromosome_2,_idCalVici1.1,_whole_genome_shotgun_sequence	AUGUSTUS	start_codon	84076329	84076331	.	-	0	ID=g7876.t1.start1;Parent=g7876.t1;
NC_088781.1_Calliphora_vicina_chromosome_2,_idCalVici1.1,_whole_genome_shotgun_sequence	AUGUSTUS	mRNA	84075153	84075893	0.65	-	.	ID=g7876.t2;Parent=g7876;
NC_088781.1_Calliphora_vicina_chromosome_2,_idCalVici1.1,_whole_genome_shotgun_sequence	AUGUSTUS	stop_codon	84075153	84075155	.	-	0	ID=g7876.t2.stop1;Parent=g7876.t2;
NC_088781.1_Calliphora_vicina_chromosome_2,_idCalVici1.1,_whole_genome_shotgun_sequence	AUGUSTUS	CDS	84075153	84075893	0.65	-	0	ID=g7876.t2.CDS1;Parent=g7876.t2;
NC_088781.1_Calliphora_vicina_chromosome_2,_idCalVici1.1,_whole_genome_shotgun_sequence	AUGUSTUS	exon	84075153	84075893	.	-	.	ID=g7876.t2.exon1;Parent=g7876.t2;
NC_088781.1_Calliphora_vicina_chromosome_2,_idCalVici1.1,_whole_genome_shotgun_sequence	AUGUSTUS	start_codon	84075891	84075893	.	-	0	ID=g7876.t2.start1;Parent=g7876.t2;
NC_088781.1_Calliphora_vicina_chromosome_2,_idCalVici1.1,_whole_genome_shotgun_sequence	AUGUSTUS	gene	84076244	84076549	.	-	.	ID=g7877;
NC_088781.1_Calliphora_vicina_chromosome_2,_idCalVici1.1,_whole_genome_shotgun_sequence	AUGUSTUS	mRNA	84076244	84076549	1	-	.	ID=g7877.t1;Parent=g7877;
NC_088781.1_Calliphora_vicina_chromosome_2,_idCalVici1.1,_whole_genome_shotgun_sequence	AUGUSTUS	stop_codon	84076244	84076246	.	-	0	ID=g7877.t1.stop1;Parent=g7877.t1;
NC_088781.1_Calliphora_vicina_chromosome_2,_idCalVici1.1,_whole_genome_shotgun_sequence	AUGUSTUS	CDS	84076244	84076549	1	-	0	ID=g7877.t1.CDS1;Parent=g7877.t1;
NC_088781.1_Calliphora_vicina_chromosome_2,_idCalVici1.1,_whole_genome_shotgun_sequence	AUGUSTUS	exon	84076244	84076549	.	-	.	ID=g7877.t1.exon1;Parent=g7877.t1;
NC_088781.1_Calliphora_vicina_chromosome_2,_idCalVici1.1,_whole_genome_shotgun_sequence	AUGUSTUS	start_codon	84076547	84076549	.	-	0	ID=g7877.t1.start1;Parent=g7877.t1;
NC_088781.1_Calliphora_vicina_chromosome_2,_idCalVici1.1,_whole_genome_shotgun_sequence	AUGUSTUS	gene	84076848	84077621	.	-	.	ID=g7878;
NC_088781.1_Calliphora_vicina_chromosome_2,_idCalVici1.1,_whole_genome_shotgun_sequence	AUGUSTUS	mRNA	84076848	84077621	1	-	.	ID=g7878.t1;Parent=g7878;
NC_088781.1_Calliphora_vicina_chromosome_2,_idCalVici1.1,_whole_genome_shotgun_sequence	AUGUSTUS	stop_codon	84076848	84076850	.	-	0	ID=g7878.t1.stop1;Parent=g7878.t1;
NC_088781.1_Calliphora_vicina_chromosome_2,_idCalVici1.1,_whole_genome_shotgun_sequence	AUGUSTUS	CDS	84076848	84077621	1	-	0	ID=g7878.t1.CDS1;Parent=g7878.t1;
NC_088781.1_Calliphora_vicina_chromosome_2,_idCalVici1.1,_whole_genome_shotgun_sequence	AUGUSTUS	exon	84076848	84077621	.	-	.	ID=g7878.t1.exon1;Parent=g7878.t1;
NC_088781.1_Calliphora_vicina_chromosome_2,_idCalVici1.1,_whole_genome_shotgun_sequence	AUGUSTUS	start_codon	84077619	84077621	.	-	0	ID=g7878.t1.start1;Parent=g7878.t1;
NC_088781.1_Calliphora_vicina_chromosome_2,_idCalVici1.1,_whole_genome_shotgun_sequence	AUGUSTUS	gene	84078615	84079118	.	-	.	ID=g7879;
NC_088781.1_Calliphora_vicina_chromosome_2,_idCalVici1.1,_whole_genome_shotgun_sequence	AUGUSTUS	mRNA	84078615	84079118	0.53	-	.	ID=g7879.t1;Parent=g7879;
NC_088781.1_Calliphora_vicina_chromosome_2,_idCalVici1.1,_whole_genome_shotgun_sequence	AUGUSTUS	stop_codon	84078615	84078617	.	-	0	ID=g7879.t1.stop1;Parent=g7879.t1;
NC_088781.1_Calliphora_vicina_chromosome_2,_idCalVici1.1,_whole_genome_shotgun_sequence	AUGUSTUS	CDS	84078615	84079118	0.53	-	0	ID=g7879.t1.CDS1;Parent=g7879.t1;
NC_088781.1_Calliphora_vicina_chromosome_2,_idCalVici1.1,_whole_genome_shotgun_sequence	AUGUSTUS	exon	84078615	84079118	.	-	.	ID=g7879.t1.exon1;Parent=g7879.t1;
NC_088781.1_Calliphora_vicina_chromosome_2,_idCalVici1.1,_whole_genome_shotgun_sequence	AUGUSTUS	start_codon	84079116	84079118	.	-	0	ID=g7879.t1.start1;Parent=g7879.t1;
NC_088781.1_Calliphora_vicina_chromosome_2,_idCalVici1.1,_whole_genome_shotgun_sequence	AUGUSTUS	gene	84087038	84088641	.	-	.	ID=g7880;
NC_088781.1_Calliphora_vicina_chromosome_2,_idCalVici1.1,_whole_genome_shotgun_sequence	AUGUSTUS	mRNA	84087038	84088641	0.33	-	.	ID=g7880.t1;Parent=g7880;
NC_088781.1_Calliphora_vicina_chromosome_2,_idCalVici1.1,_whole_genome_shotgun_sequence	AUGUSTUS	stop_codon	84087038	84087040	.	-	0	ID=g7880.t1.stop1;Parent=g7880.t1;
NC_088781.1_Calliphora_vicina_chromosome_2,_idCalVici1.1,_whole_genome_shotgun_sequence	AUGUSTUS	CDS	84087038	84087079	0.52	-	0	ID=g7880.t1.CDS1;Parent=g7880.t1;
NC_088781.1_Calliphora_vicina_chromosome_2,_idCalVici1.1,_whole_genome_shotgun_sequence	AUGUSTUS	exon	84087038	84087079	.	-	.	ID=g7880.t1.exon1;Parent=g7880.t1;
NC_088781.1_Calliphora_vicina_chromosome_2,_idCalVici1.1,_whole_genome_shotgun_sequence	AUGUSTUS	intron	84087080	84087187	0.41	-	.	ID=g7880.t1.intron1;Parent=g7880.t1;
NC_088781.1_Calliphora_vicina_chromosome_2,_idCalVici1.1,_whole_genome_shotgun_sequence	AUGUSTUS	CDS	84087188	84088389	0.33	-	2	ID=g7880.t1.CDS2;Parent=g7880.t1;
NC_088781.1_Calliphora_vicina_chromosome_2,_idCalVici1.1,_whole_genome_shotgun_sequence	AUGUSTUS	exon	84087188	84088389	.	-	.	ID=g7880.t1.exon2;Parent=g7880.t1;
NC_088781.1_Calliphora_vicina_chromosome_2,_idCalVici1.1,_whole_genome_shotgun_sequence	AUGUSTUS	intron	84088390	84088454	0.78	-	.	ID=g7880.t1.intron2;Parent=g7880.t1;
NC_088781.1_Calliphora_vicina_chromosome_2,_idCalVici1.1,_whole_genome_shotgun_sequence	AUGUSTUS	CDS	84088455	84088641	0.95	-	0	ID=g7880.t1.CDS3;Parent=g7880.t1;
NC_088781.1_Calliphora_vicina_chromosome_2,_idCalVici1.1,_whole_genome_shotgun_sequence	AUGUSTUS	exon	84088455	84088641	.	-	.	ID=g7880.t1.exon3;Parent=g7880.t1;
NC_088781.1_Calliphora_vicina_chromosome_2,_idCalVici1.1,_whole_genome_shotgun_sequence	AUGUSTUS	start_codon	84088639	84088641	.	-	0	ID=g7880.t1.start1;Parent=g7880.t1;
NC_088781.1_Calliphora_vicina_chromosome_2,_idCalVici1.1,_whole_genome_shotgun_sequence	AUGUSTUS	gene	84088689	84090857	.	-	.	ID=g7881;
NC_088781.1_Calliphora_vicina_chromosome_2,_idCalVici1.1,_whole_genome_shotgun_sequence	AUGUSTUS	mRNA	84088689	84090857	1	-	.	ID=g7881.t1;Parent=g7881;
NC_088781.1_Calliphora_vicina_chromosome_2,_idCalVici1.1,_whole_genome_shotgun_sequence	AUGUSTUS	stop_codon	84088689	84088691	.	-	0	ID=g7881.t1.stop1;Parent=g7881.t1;
NC_088781.1_Calliphora_vicina_chromosome_2,_idCalVici1.1,_whole_genome_shotgun_sequence	AUGUSTUS	CDS	84088689	84090857	1	-	0	ID=g7881.t1.CDS1;Parent=g7881.t1;
NC_088781.1_Calliphora_vicina_chromosome_2,_idCalVici1.1,_whole_genome_shotgun_sequence	AUGUSTUS	exon	84088689	84090857	.	-	.	ID=g7881.t1.exon1;Parent=g7881.t1;
NC_088781.1_Calliphora_vicina_chromosome_2,_idCalVici1.1,_whole_genome_shotgun_sequence	AUGUSTUS	start_codon	84090855	84090857	.	-	0	ID=g7881.t1.start1;Parent=g7881.t1;
NC_088781.1_Calliphora_vicina_chromosome_2,_idCalVici1.1,_whole_genome_shotgun_sequence	AUGUSTUS	gene	84091256	84091903	.	-	.	ID=g7882;
NC_088781.1_Calliphora_vicina_chromosome_2,_idCalVici1.1,_whole_genome_shotgun_sequence	AUGUSTUS	mRNA	84091256	84091903	0.62	-	.	ID=g7882.t1;Parent=g7882;
NC_088781.1_Calliphora_vicina_chromosome_2,_idCalVici1.1,_whole_genome_shotgun_sequence	AUGUSTUS	stop_codon	84091256	84091258	.	-	0	ID=g7882.t1.stop1;Parent=g7882.t1;
NC_088781.1_Calliphora_vicina_chromosome_2,_idCalVici1.1,_whole_genome_shotgun_sequence	AUGUSTUS	CDS	84091256	84091903	0.62	-	0	ID=g7882.t1.CDS1;Parent=g7882.t1;
NC_088781.1_Calliphora_vicina_chromosome_2,_idCalVici1.1,_whole_genome_shotgun_sequence	AUGUSTUS	exon	84091256	84091903	.	-	.	ID=g7882.t1.exon1;Parent=g7882.t1;
NC_088781.1_Calliphora_vicina_chromosome_2,_idCalVici1.1,_whole_genome_shotgun_sequence	AUGUSTUS	start_codon	84091901	84091903	.	-	0	ID=g7882.t1.start1;Parent=g7882.t1;
NC_088781.1_Calliphora_vicina_chromosome_2,_idCalVici1.1,_whole_genome_shotgun_sequence	AUGUSTUS	gene	84092068	84092508	.	-	.	ID=g7883;
NC_088781.1_Calliphora_vicina_chromosome_2,_idCalVici1.1,_whole_genome_shotgun_sequence	AUGUSTUS	mRNA	84092068	84092508	1	-	.	ID=g7883.t1;Parent=g7883;
NC_088781.1_Calliphora_vicina_chromosome_2,_idCalVici1.1,_whole_genome_shotgun_sequence	AUGUSTUS	stop_codon	84092068	84092070	.	-	0	ID=g7883.t1.stop1;Parent=g7883.t1;
NC_088781.1_Calliphora_vicina_chromosome_2,_idCalVici1.1,_whole_genome_shotgun_sequence	AUGUSTUS	CDS	84092068	84092508	1	-	0	ID=g7883.t1.CDS1;Parent=g7883.t1;
NC_088781.1_Calliphora_vicina_chromosome_2,_idCalVici1.1,_whole_genome_shotgun_sequence	AUGUSTUS	exon	84092068	84092508	.	-	.	ID=g7883.t1.exon1;Parent=g7883.t1;
NC_088781.1_Calliphora_vicina_chromosome_2,_idCalVici1.1,_whole_genome_shotgun_sequence	AUGUSTUS	start_codon	84092506	84092508	.	-	0	ID=g7883.t1.start1;Parent=g7883.t1;
NC_088781.1_Calliphora_vicina_chromosome_2,_idCalVici1.1,_whole_genome_shotgun_sequence	AUGUSTUS	gene	84106118	84107449	.	-	.	ID=g7884;
NC_088781.1_Calliphora_vicina_chromosome_2,_idCalVici1.1,_whole_genome_shotgun_sequence	AUGUSTUS	mRNA	84106118	84107449	1	-	.	ID=g7884.t1;Parent=g7884;
NC_088781.1_Calliphora_vicina_chromosome_2,_idCalVici1.1,_whole_genome_shotgun_sequence	AUGUSTUS	stop_codon	84106118	84106120	.	-	0	ID=g7884.t1.stop1;Parent=g7884.t1;
NC_088781.1_Calliphora_vicina_chromosome_2,_idCalVici1.1,_whole_genome_shotgun_sequence	AUGUSTUS	CDS	84106118	84107449	1	-	0	ID=g7884.t1.CDS1;Parent=g7884.t1;
NC_088781.1_Calliphora_vicina_chromosome_2,_idCalVici1.1,_whole_genome_shotgun_sequence	AUGUSTUS	exon	84106118	84107449	.	-	.	ID=g7884.t1.exon1;Parent=g7884.t1;
NC_088781.1_Calliphora_vicina_chromosome_2,_idCalVici1.1,_whole_genome_shotgun_sequence	AUGUSTUS	start_codon	84107447	84107449	.	-	0	ID=g7884.t1.start1;Parent=g7884.t1;
NC_088781.1_Calliphora_vicina_chromosome_2,_idCalVici1.1,_whole_genome_shotgun_sequence	AUGUSTUS	gene	84109311	84110489	.	-	.	ID=g7885;
NC_088781.1_Calliphora_vicina_chromosome_2,_idCalVici1.1,_whole_genome_shotgun_sequence	AUGUSTUS	mRNA	84109311	84110489	0.87	-	.	ID=g7885.t1;Parent=g7885;
NC_088781.1_Calliphora_vicina_chromosome_2,_idCalVici1.1,_whole_genome_shotgun_sequence	AUGUSTUS	stop_codon	84109311	84109313	.	-	0	ID=g7885.t1.stop1;Parent=g7885.t1;
NC_088781.1_Calliphora_vicina_chromosome_2,_idCalVici1.1,_whole_genome_shotgun_sequence	AUGUSTUS	CDS	84109311	84110489	0.87	-	0	ID=g7885.t1.CDS1;Parent=g7885.t1;
NC_088781.1_Calliphora_vicina_chromosome_2,_idCalVici1.1,_whole_genome_shotgun_sequence	AUGUSTUS	exon	84109311	84110489	.	-	.	ID=g7885.t1.exon1;Parent=g7885.t1;
NC_088781.1_Calliphora_vicina_chromosome_2,_idCalVici1.1,_whole_genome_shotgun_sequence	AUGUSTUS	start_codon	84110487	84110489	.	-	0	ID=g7885.t1.start1;Parent=g7885.t1;
NC_088781.1_Calliphora_vicina_chromosome_2,_idCalVici1.1,_whole_genome_shotgun_sequence	AUGUSTUS	mRNA	84109311	84110051	0.74	-	.	ID=g7885.t2;Parent=g7885;
NC_088781.1_Calliphora_vicina_chromosome_2,_idCalVici1.1,_whole_genome_shotgun_sequence	AUGUSTUS	stop_codon	84109311	84109313	.	-	0	ID=g7885.t2.stop1;Parent=g7885.t2;
NC_088781.1_Calliphora_vicina_chromosome_2,_idCalVici1.1,_whole_genome_shotgun_sequence	AUGUSTUS	CDS	84109311	84110051	0.74	-	0	ID=g7885.t2.CDS1;Parent=g7885.t2;
NC_088781.1_Calliphora_vicina_chromosome_2,_idCalVici1.1,_whole_genome_shotgun_sequence	AUGUSTUS	exon	84109311	84110051	.	-	.	ID=g7885.t2.exon1;Parent=g7885.t2;
NC_088781.1_Calliphora_vicina_chromosome_2,_idCalVici1.1,_whole_genome_shotgun_sequence	AUGUSTUS	start_codon	84110049	84110051	.	-	0	ID=g7885.t2.start1;Parent=g7885.t2;
NC_088781.1_Calliphora_vicina_chromosome_2,_idCalVici1.1,_whole_genome_shotgun_sequence	AUGUSTUS	gene	84110402	84110707	.	-	.	ID=g7886;
NC_088781.1_Calliphora_vicina_chromosome_2,_idCalVici1.1,_whole_genome_shotgun_sequence	AUGUSTUS	mRNA	84110402	84110707	1	-	.	ID=g7886.t1;Parent=g7886;
NC_088781.1_Calliphora_vicina_chromosome_2,_idCalVici1.1,_whole_genome_shotgun_sequence	AUGUSTUS	stop_codon	84110402	84110404	.	-	0	ID=g7886.t1.stop1;Parent=g7886.t1;
NC_088781.1_Calliphora_vicina_chromosome_2,_idCalVici1.1,_whole_genome_shotgun_sequence	AUGUSTUS	CDS	84110402	84110707	1	-	0	ID=g7886.t1.CDS1;Parent=g7886.t1;
NC_088781.1_Calliphora_vicina_chromosome_2,_idCalVici1.1,_whole_genome_shotgun_sequence	AUGUSTUS	exon	84110402	84110707	.	-	.	ID=g7886.t1.exon1;Parent=g7886.t1;
NC_088781.1_Calliphora_vicina_chromosome_2,_idCalVici1.1,_whole_genome_shotgun_sequence	AUGUSTUS	start_codon	84110705	84110707	.	-	0	ID=g7886.t1.start1;Parent=g7886.t1;
NC_088781.1_Calliphora_vicina_chromosome_2,_idCalVici1.1,_whole_genome_shotgun_sequence	AUGUSTUS	gene	84111006	84111779	.	-	.	ID=g7887;
NC_088781.1_Calliphora_vicina_chromosome_2,_idCalVici1.1,_whole_genome_shotgun_sequence	AUGUSTUS	mRNA	84111006	84111779	1	-	.	ID=g7887.t1;Parent=g7887;
NC_088781.1_Calliphora_vicina_chromosome_2,_idCalVici1.1,_whole_genome_shotgun_sequence	AUGUSTUS	stop_codon	84111006	84111008	.	-	0	ID=g7887.t1.stop1;Parent=g7887.t1;
NC_088781.1_Calliphora_vicina_chromosome_2,_idCalVici1.1,_whole_genome_shotgun_sequence	AUGUSTUS	CDS	84111006	84111779	1	-	0	ID=g7887.t1.CDS1;Parent=g7887.t1;
NC_088781.1_Calliphora_vicina_chromosome_2,_idCalVici1.1,_whole_genome_shotgun_sequence	AUGUSTUS	exon	84111006	84111779	.	-	.	ID=g7887.t1.exon1;Parent=g7887.t1;
NC_088781.1_Calliphora_vicina_chromosome_2,_idCalVici1.1,_whole_genome_shotgun_sequence	AUGUSTUS	start_codon	84111777	84111779	.	-	0	ID=g7887.t1.start1;Parent=g7887.t1;
NC_088781.1_Calliphora_vicina_chromosome_2,_idCalVici1.1,_whole_genome_shotgun_sequence	AUGUSTUS	gene	84112980	84113360	.	-	.	ID=g7888;
NC_088781.1_Calliphora_vicina_chromosome_2,_idCalVici1.1,_whole_genome_shotgun_sequence	AUGUSTUS	mRNA	84112980	84113360	1	-	.	ID=g7888.t1;Parent=g7888;
NC_088781.1_Calliphora_vicina_chromosome_2,_idCalVici1.1,_whole_genome_shotgun_sequence	AUGUSTUS	stop_codon	84112980	84112982	.	-	0	ID=g7888.t1.stop1;Parent=g7888.t1;
NC_088781.1_Calliphora_vicina_chromosome_2,_idCalVici1.1,_whole_genome_shotgun_sequence	AUGUSTUS	CDS	84112980	84113360	1	-	0	ID=g7888.t1.CDS1;Parent=g7888.t1;
NC_088781.1_Calliphora_vicina_chromosome_2,_idCalVici1.1,_whole_genome_shotgun_sequence	AUGUSTUS	exon	84112980	84113360	.	-	.	ID=g7888.t1.exon1;Parent=g7888.t1;
NC_088781.1_Calliphora_vicina_chromosome_2,_idCalVici1.1,_whole_genome_shotgun_sequence	AUGUSTUS	start_codon	84113358	84113360	.	-	0	ID=g7888.t1.start1;Parent=g7888.t1;
NC_088781.1_Calliphora_vicina_chromosome_2,_idCalVici1.1,_whole_genome_shotgun_sequence	AUGUSTUS	gene	84121458	84122333	.	-	.	ID=g7889;
NC_088781.1_Calliphora_vicina_chromosome_2,_idCalVici1.1,_whole_genome_shotgun_sequence	AUGUSTUS	mRNA	84121458	84122333	1	-	.	ID=g7889.t1;Parent=g7889;
NC_088781.1_Calliphora_vicina_chromosome_2,_idCalVici1.1,_whole_genome_shotgun_sequence	AUGUSTUS	stop_codon	84121458	84121460	.	-	0	ID=g7889.t1.stop1;Parent=g7889.t1;
NC_088781.1_Calliphora_vicina_chromosome_2,_idCalVici1.1,_whole_genome_shotgun_sequence	AUGUSTUS	CDS	84121458	84122333	1	-	0	ID=g7889.t1.CDS1;Parent=g7889.t1;
NC_088781.1_Calliphora_vicina_chromosome_2,_idCalVici1.1,_whole_genome_shotgun_sequence	AUGUSTUS	exon	84121458	84122333	.	-	.	ID=g7889.t1.exon1;Parent=g7889.t1;
NC_088781.1_Calliphora_vicina_chromosome_2,_idCalVici1.1,_whole_genome_shotgun_sequence	AUGUSTUS	start_codon	84122331	84122333	.	-	0	ID=g7889.t1.start1;Parent=g7889.t1;
NC_088781.1_Calliphora_vicina_chromosome_2,_idCalVici1.1,_whole_genome_shotgun_sequence	AUGUSTUS	gene	84126880	84127869	.	+	.	ID=g7890;
NC_088781.1_Calliphora_vicina_chromosome_2,_idCalVici1.1,_whole_genome_shotgun_sequence	AUGUSTUS	mRNA	84126880	84127869	1	+	.	ID=g7890.t1;Parent=g7890;
NC_088781.1_Calliphora_vicina_chromosome_2,_idCalVici1.1,_whole_genome_shotgun_sequence	AUGUSTUS	start_codon	84126880	84126882	.	+	0	ID=g7890.t1.start1;Parent=g7890.t1;
NC_088781.1_Calliphora_vicina_chromosome_2,_idCalVici1.1,_whole_genome_shotgun_sequence	AUGUSTUS	CDS	84126880	84127869	1	+	0	ID=g7890.t1.CDS1;Parent=g7890.t1;
NC_088781.1_Calliphora_vicina_chromosome_2,_idCalVici1.1,_whole_genome_shotgun_sequence	AUGUSTUS	exon	84126880	84127869	.	+	.	ID=g7890.t1.exon1;Parent=g7890.t1;
NC_088781.1_Calliphora_vicina_chromosome_2,_idCalVici1.1,_whole_genome_shotgun_sequence	AUGUSTUS	stop_codon	84127867	84127869	.	+	0	ID=g7890.t1.stop1;Parent=g7890.t1;
NC_088781.1_Calliphora_vicina_chromosome_2,_idCalVici1.1,_whole_genome_shotgun_sequence	AUGUSTUS	gene	84130656	84133912	.	+	.	ID=g7891;
NC_088781.1_Calliphora_vicina_chromosome_2,_idCalVici1.1,_whole_genome_shotgun_sequence	AUGUSTUS	mRNA	84130656	84133912	0.63	+	.	ID=g7891.t1;Parent=g7891;
NC_088781.1_Calliphora_vicina_chromosome_2,_idCalVici1.1,_whole_genome_shotgun_sequence	AUGUSTUS	start_codon	84130656	84130658	.	+	0	ID=g7891.t1.start1;Parent=g7891.t1;
NC_088781.1_Calliphora_vicina_chromosome_2,_idCalVici1.1,_whole_genome_shotgun_sequence	AUGUSTUS	CDS	84130656	84131153	0.77	+	0	ID=g7891.t1.CDS1;Parent=g7891.t1;
NC_088781.1_Calliphora_vicina_chromosome_2,_idCalVici1.1,_whole_genome_shotgun_sequence	AUGUSTUS	exon	84130656	84131153	.	+	.	ID=g7891.t1.exon1;Parent=g7891.t1;
NC_088781.1_Calliphora_vicina_chromosome_2,_idCalVici1.1,_whole_genome_shotgun_sequence	AUGUSTUS	intron	84131154	84132864	0.68	+	.	ID=g7891.t1.intron1;Parent=g7891.t1;
NC_088781.1_Calliphora_vicina_chromosome_2,_idCalVici1.1,_whole_genome_shotgun_sequence	AUGUSTUS	CDS	84132865	84132893	0.68	+	0	ID=g7891.t1.CDS2;Parent=g7891.t1;
NC_088781.1_Calliphora_vicina_chromosome_2,_idCalVici1.1,_whole_genome_shotgun_sequence	AUGUSTUS	exon	84132865	84132893	.	+	.	ID=g7891.t1.exon2;Parent=g7891.t1;
NC_088781.1_Calliphora_vicina_chromosome_2,_idCalVici1.1,_whole_genome_shotgun_sequence	AUGUSTUS	intron	84132894	84132948	1	+	.	ID=g7891.t1.intron2;Parent=g7891.t1;
NC_088781.1_Calliphora_vicina_chromosome_2,_idCalVici1.1,_whole_genome_shotgun_sequence	AUGUSTUS	CDS	84132949	84133235	1	+	1	ID=g7891.t1.CDS3;Parent=g7891.t1;
NC_088781.1_Calliphora_vicina_chromosome_2,_idCalVici1.1,_whole_genome_shotgun_sequence	AUGUSTUS	exon	84132949	84133235	.	+	.	ID=g7891.t1.exon3;Parent=g7891.t1;
NC_088781.1_Calliphora_vicina_chromosome_2,_idCalVici1.1,_whole_genome_shotgun_sequence	AUGUSTUS	intron	84133236	84133295	1	+	.	ID=g7891.t1.intron3;Parent=g7891.t1;
NC_088781.1_Calliphora_vicina_chromosome_2,_idCalVici1.1,_whole_genome_shotgun_sequence	AUGUSTUS	CDS	84133296	84133912	1	+	2	ID=g7891.t1.CDS4;Parent=g7891.t1;
NC_088781.1_Calliphora_vicina_chromosome_2,_idCalVici1.1,_whole_genome_shotgun_sequence	AUGUSTUS	exon	84133296	84133912	.	+	.	ID=g7891.t1.exon4;Parent=g7891.t1;
NC_088781.1_Calliphora_vicina_chromosome_2,_idCalVici1.1,_whole_genome_shotgun_sequence	AUGUSTUS	stop_codon	84133910	84133912	.	+	0	ID=g7891.t1.stop1;Parent=g7891.t1;
NC_088781.1_Calliphora_vicina_chromosome_2,_idCalVici1.1,_whole_genome_shotgun_sequence	GeneMark.hmm3	mRNA	84133052	84133912	.	+	.	ID=g7891.t2;Parent=g7891;
NC_088781.1_Calliphora_vicina_chromosome_2,_idCalVici1.1,_whole_genome_shotgun_sequence	GeneMark.hmm3	start_codon	84133052	84133054	.	+	0	ID=g7891.t2.start1;Parent=g7891.t2;
NC_088781.1_Calliphora_vicina_chromosome_2,_idCalVici1.1,_whole_genome_shotgun_sequence	GeneMark.hmm3	CDS	84133052	84133235	.	+	0	ID=g7891.t2.CDS1;Parent=g7891.t2;
NC_088781.1_Calliphora_vicina_chromosome_2,_idCalVici1.1,_whole_genome_shotgun_sequence	GeneMark.hmm3	exon	84133052	84133235	0	+	.	ID=g7891.t2.exon1;Parent=g7891.t2;
NC_088781.1_Calliphora_vicina_chromosome_2,_idCalVici1.1,_whole_genome_shotgun_sequence	GeneMark.hmm3	intron	84133236	84133295	.	+	2	ID=g7891.t2.intron1;Parent=g7891.t2;
NC_088781.1_Calliphora_vicina_chromosome_2,_idCalVici1.1,_whole_genome_shotgun_sequence	GeneMark.hmm3	CDS	84133296	84133912	.	+	2	ID=g7891.t2.CDS2;Parent=g7891.t2;
NC_088781.1_Calliphora_vicina_chromosome_2,_idCalVici1.1,_whole_genome_shotgun_sequence	GeneMark.hmm3	exon	84133296	84133912	0	+	.	ID=g7891.t2.exon2;Parent=g7891.t2;
NC_088781.1_Calliphora_vicina_chromosome_2,_idCalVici1.1,_whole_genome_shotgun_sequence	GeneMark.hmm3	stop_codon	84133910	84133912	.	+	0	ID=g7891.t2.stop1;Parent=g7891.t2;
NC_088781.1_Calliphora_vicina_chromosome_2,_idCalVici1.1,_whole_genome_shotgun_sequence	AUGUSTUS	gene	84134696	84135503	.	-	.	ID=g7892;
NC_088781.1_Calliphora_vicina_chromosome_2,_idCalVici1.1,_whole_genome_shotgun_sequence	AUGUSTUS	mRNA	84134696	84135503	1	-	.	ID=g7892.t1;Parent=g7892;
NC_088781.1_Calliphora_vicina_chromosome_2,_idCalVici1.1,_whole_genome_shotgun_sequence	AUGUSTUS	stop_codon	84134696	84134698	.	-	0	ID=g7892.t1.stop1;Parent=g7892.t1;
NC_088781.1_Calliphora_vicina_chromosome_2,_idCalVici1.1,_whole_genome_shotgun_sequence	AUGUSTUS	CDS	84134696	84135422	1	-	1	ID=g7892.t1.CDS1;Parent=g7892.t1;
NC_088781.1_Calliphora_vicina_chromosome_2,_idCalVici1.1,_whole_genome_shotgun_sequence	AUGUSTUS	exon	84134696	84135422	.	-	.	ID=g7892.t1.exon1;Parent=g7892.t1;
NC_088781.1_Calliphora_vicina_chromosome_2,_idCalVici1.1,_whole_genome_shotgun_sequence	AUGUSTUS	intron	84135423	84135489	1	-	.	ID=g7892.t1.intron1;Parent=g7892.t1;
NC_088781.1_Calliphora_vicina_chromosome_2,_idCalVici1.1,_whole_genome_shotgun_sequence	AUGUSTUS	CDS	84135490	84135503	1	-	0	ID=g7892.t1.CDS2;Parent=g7892.t1;
NC_088781.1_Calliphora_vicina_chromosome_2,_idCalVici1.1,_whole_genome_shotgun_sequence	AUGUSTUS	exon	84135490	84135503	.	-	.	ID=g7892.t1.exon2;Parent=g7892.t1;
NC_088781.1_Calliphora_vicina_chromosome_2,_idCalVici1.1,_whole_genome_shotgun_sequence	AUGUSTUS	start_codon	84135501	84135503	.	-	0	ID=g7892.t1.start1;Parent=g7892.t1;
NC_088781.1_Calliphora_vicina_chromosome_2,_idCalVici1.1,_whole_genome_shotgun_sequence	AUGUSTUS	gene	84219383	84220942	.	+	.	ID=g7893;
NC_088781.1_Calliphora_vicina_chromosome_2,_idCalVici1.1,_whole_genome_shotgun_sequence	AUGUSTUS	mRNA	84219383	84220942	1	+	.	ID=g7893.t1;Parent=g7893;
NC_088781.1_Calliphora_vicina_chromosome_2,_idCalVici1.1,_whole_genome_shotgun_sequence	AUGUSTUS	start_codon	84219383	84219385	.	+	0	ID=g7893.t1.start1;Parent=g7893.t1;
NC_088781.1_Calliphora_vicina_chromosome_2,_idCalVici1.1,_whole_genome_shotgun_sequence	AUGUSTUS	CDS	84219383	84220942	1	+	0	ID=g7893.t1.CDS1;Parent=g7893.t1;
NC_088781.1_Calliphora_vicina_chromosome_2,_idCalVici1.1,_whole_genome_shotgun_sequence	AUGUSTUS	exon	84219383	84220942	.	+	.	ID=g7893.t1.exon1;Parent=g7893.t1;
NC_088781.1_Calliphora_vicina_chromosome_2,_idCalVici1.1,_whole_genome_shotgun_sequence	AUGUSTUS	stop_codon	84220940	84220942	.	+	0	ID=g7893.t1.stop1;Parent=g7893.t1;
NC_088781.1_Calliphora_vicina_chromosome_2,_idCalVici1.1,_whole_genome_shotgun_sequence	AUGUSTUS	gene	84220998	84224504	.	+	.	ID=g7894;
NC_088781.1_Calliphora_vicina_chromosome_2,_idCalVici1.1,_whole_genome_shotgun_sequence	AUGUSTUS	mRNA	84220998	84224504	1	+	.	ID=g7894.t1;Parent=g7894;
NC_088781.1_Calliphora_vicina_chromosome_2,_idCalVici1.1,_whole_genome_shotgun_sequence	AUGUSTUS	start_codon	84220998	84221000	.	+	0	ID=g7894.t1.start1;Parent=g7894.t1;
NC_088781.1_Calliphora_vicina_chromosome_2,_idCalVici1.1,_whole_genome_shotgun_sequence	AUGUSTUS	CDS	84220998	84224504	1	+	0	ID=g7894.t1.CDS1;Parent=g7894.t1;
NC_088781.1_Calliphora_vicina_chromosome_2,_idCalVici1.1,_whole_genome_shotgun_sequence	AUGUSTUS	exon	84220998	84224504	.	+	.	ID=g7894.t1.exon1;Parent=g7894.t1;
NC_088781.1_Calliphora_vicina_chromosome_2,_idCalVici1.1,_whole_genome_shotgun_sequence	AUGUSTUS	stop_codon	84224502	84224504	.	+	0	ID=g7894.t1.stop1;Parent=g7894.t1;
NC_088781.1_Calliphora_vicina_chromosome_2,_idCalVici1.1,_whole_genome_shotgun_sequence	AUGUSTUS	gene	84248463	84261838	.	+	.	ID=g7895;
NC_088781.1_Calliphora_vicina_chromosome_2,_idCalVici1.1,_whole_genome_shotgun_sequence	AUGUSTUS	mRNA	84248463	84261838	0.88	+	.	ID=g7895.t1;Parent=g7895;
NC_088781.1_Calliphora_vicina_chromosome_2,_idCalVici1.1,_whole_genome_shotgun_sequence	AUGUSTUS	start_codon	84248463	84248465	.	+	0	ID=g7895.t1.start1;Parent=g7895.t1;
NC_088781.1_Calliphora_vicina_chromosome_2,_idCalVici1.1,_whole_genome_shotgun_sequence	AUGUSTUS	CDS	84248463	84248548	0.88	+	0	ID=g7895.t1.CDS1;Parent=g7895.t1;
NC_088781.1_Calliphora_vicina_chromosome_2,_idCalVici1.1,_whole_genome_shotgun_sequence	AUGUSTUS	exon	84248463	84248548	.	+	.	ID=g7895.t1.exon1;Parent=g7895.t1;
NC_088781.1_Calliphora_vicina_chromosome_2,_idCalVici1.1,_whole_genome_shotgun_sequence	AUGUSTUS	intron	84248549	84257499	1	+	.	ID=g7895.t1.intron1;Parent=g7895.t1;
NC_088781.1_Calliphora_vicina_chromosome_2,_idCalVici1.1,_whole_genome_shotgun_sequence	AUGUSTUS	CDS	84257500	84261838	1	+	1	ID=g7895.t1.CDS2;Parent=g7895.t1;
NC_088781.1_Calliphora_vicina_chromosome_2,_idCalVici1.1,_whole_genome_shotgun_sequence	AUGUSTUS	exon	84257500	84261838	.	+	.	ID=g7895.t1.exon2;Parent=g7895.t1;
NC_088781.1_Calliphora_vicina_chromosome_2,_idCalVici1.1,_whole_genome_shotgun_sequence	AUGUSTUS	stop_codon	84261836	84261838	.	+	0	ID=g7895.t1.stop1;Parent=g7895.t1;
NC_088781.1_Calliphora_vicina_chromosome_2,_idCalVici1.1,_whole_genome_shotgun_sequence	AUGUSTUS	gene	84261852	84263825	.	-	.	ID=g7896;
NC_088781.1_Calliphora_vicina_chromosome_2,_idCalVici1.1,_whole_genome_shotgun_sequence	AUGUSTUS	mRNA	84261852	84263825	0.95	-	.	ID=g7896.t1;Parent=g7896;
NC_088781.1_Calliphora_vicina_chromosome_2,_idCalVici1.1,_whole_genome_shotgun_sequence	AUGUSTUS	stop_codon	84261852	84261854	.	-	0	ID=g7896.t1.stop1;Parent=g7896.t1;
NC_088781.1_Calliphora_vicina_chromosome_2,_idCalVici1.1,_whole_genome_shotgun_sequence	AUGUSTUS	CDS	84261852	84263825	0.95	-	0	ID=g7896.t1.CDS1;Parent=g7896.t1;
NC_088781.1_Calliphora_vicina_chromosome_2,_idCalVici1.1,_whole_genome_shotgun_sequence	AUGUSTUS	exon	84261852	84263825	.	-	.	ID=g7896.t1.exon1;Parent=g7896.t1;
NC_088781.1_Calliphora_vicina_chromosome_2,_idCalVici1.1,_whole_genome_shotgun_sequence	AUGUSTUS	start_codon	84263823	84263825	.	-	0	ID=g7896.t1.start1;Parent=g7896.t1;
NC_088781.1_Calliphora_vicina_chromosome_2,_idCalVici1.1,_whole_genome_shotgun_sequence	AUGUSTUS	gene	84296422	84298901	.	-	.	ID=g7897;
NC_088781.1_Calliphora_vicina_chromosome_2,_idCalVici1.1,_whole_genome_shotgun_sequence	AUGUSTUS	mRNA	84296422	84298901	1	-	.	ID=g7897.t1;Parent=g7897;
NC_088781.1_Calliphora_vicina_chromosome_2,_idCalVici1.1,_whole_genome_shotgun_sequence	AUGUSTUS	stop_codon	84296422	84296424	.	-	0	ID=g7897.t1.stop1;Parent=g7897.t1;
NC_088781.1_Calliphora_vicina_chromosome_2,_idCalVici1.1,_whole_genome_shotgun_sequence	AUGUSTUS	CDS	84296422	84298437	1	-	0	ID=g7897.t1.CDS1;Parent=g7897.t1;
NC_088781.1_Calliphora_vicina_chromosome_2,_idCalVici1.1,_whole_genome_shotgun_sequence	AUGUSTUS	exon	84296422	84298437	.	-	.	ID=g7897.t1.exon1;Parent=g7897.t1;
NC_088781.1_Calliphora_vicina_chromosome_2,_idCalVici1.1,_whole_genome_shotgun_sequence	AUGUSTUS	intron	84298438	84298495	1	-	.	ID=g7897.t1.intron1;Parent=g7897.t1;
NC_088781.1_Calliphora_vicina_chromosome_2,_idCalVici1.1,_whole_genome_shotgun_sequence	AUGUSTUS	CDS	84298496	84298658	1	-	1	ID=g7897.t1.CDS2;Parent=g7897.t1;
NC_088781.1_Calliphora_vicina_chromosome_2,_idCalVici1.1,_whole_genome_shotgun_sequence	AUGUSTUS	exon	84298496	84298658	.	-	.	ID=g7897.t1.exon2;Parent=g7897.t1;
NC_088781.1_Calliphora_vicina_chromosome_2,_idCalVici1.1,_whole_genome_shotgun_sequence	AUGUSTUS	intron	84298659	84298893	1	-	.	ID=g7897.t1.intron2;Parent=g7897.t1;
NC_088781.1_Calliphora_vicina_chromosome_2,_idCalVici1.1,_whole_genome_shotgun_sequence	AUGUSTUS	CDS	84298894	84298901	1	-	0	ID=g7897.t1.CDS3;Parent=g7897.t1;
NC_088781.1_Calliphora_vicina_chromosome_2,_idCalVici1.1,_whole_genome_shotgun_sequence	AUGUSTUS	exon	84298894	84298901	.	-	.	ID=g7897.t1.exon3;Parent=g7897.t1;
NC_088781.1_Calliphora_vicina_chromosome_2,_idCalVici1.1,_whole_genome_shotgun_sequence	AUGUSTUS	start_codon	84298899	84298901	.	-	0	ID=g7897.t1.start1;Parent=g7897.t1;
NC_088781.1_Calliphora_vicina_chromosome_2,_idCalVici1.1,_whole_genome_shotgun_sequence	AUGUSTUS	gene	84299235	84299734	.	+	.	ID=g7898;
NC_088781.1_Calliphora_vicina_chromosome_2,_idCalVici1.1,_whole_genome_shotgun_sequence	AUGUSTUS	mRNA	84299235	84299734	0.84	+	.	ID=g7898.t1;Parent=g7898;
NC_088781.1_Calliphora_vicina_chromosome_2,_idCalVici1.1,_whole_genome_shotgun_sequence	AUGUSTUS	start_codon	84299235	84299237	.	+	0	ID=g7898.t1.start1;Parent=g7898.t1;
NC_088781.1_Calliphora_vicina_chromosome_2,_idCalVici1.1,_whole_genome_shotgun_sequence	AUGUSTUS	CDS	84299235	84299356	0.85	+	0	ID=g7898.t1.CDS1;Parent=g7898.t1;
NC_088781.1_Calliphora_vicina_chromosome_2,_idCalVici1.1,_whole_genome_shotgun_sequence	AUGUSTUS	exon	84299235	84299356	.	+	.	ID=g7898.t1.exon1;Parent=g7898.t1;
NC_088781.1_Calliphora_vicina_chromosome_2,_idCalVici1.1,_whole_genome_shotgun_sequence	AUGUSTUS	intron	84299357	84299625	0.84	+	.	ID=g7898.t1.intron1;Parent=g7898.t1;
NC_088781.1_Calliphora_vicina_chromosome_2,_idCalVici1.1,_whole_genome_shotgun_sequence	AUGUSTUS	CDS	84299626	84299734	0.99	+	1	ID=g7898.t1.CDS2;Parent=g7898.t1;
NC_088781.1_Calliphora_vicina_chromosome_2,_idCalVici1.1,_whole_genome_shotgun_sequence	AUGUSTUS	exon	84299626	84299734	.	+	.	ID=g7898.t1.exon2;Parent=g7898.t1;
NC_088781.1_Calliphora_vicina_chromosome_2,_idCalVici1.1,_whole_genome_shotgun_sequence	AUGUSTUS	stop_codon	84299732	84299734	.	+	0	ID=g7898.t1.stop1;Parent=g7898.t1;
NC_088781.1_Calliphora_vicina_chromosome_2,_idCalVici1.1,_whole_genome_shotgun_sequence	AUGUSTUS	gene	84300208	84300567	.	+	.	ID=g7899;
NC_088781.1_Calliphora_vicina_chromosome_2,_idCalVici1.1,_whole_genome_shotgun_sequence	AUGUSTUS	mRNA	84300208	84300567	0.98	+	.	ID=g7899.t1;Parent=g7899;
NC_088781.1_Calliphora_vicina_chromosome_2,_idCalVici1.1,_whole_genome_shotgun_sequence	AUGUSTUS	start_codon	84300208	84300210	.	+	0	ID=g7899.t1.start1;Parent=g7899.t1;
NC_088781.1_Calliphora_vicina_chromosome_2,_idCalVici1.1,_whole_genome_shotgun_sequence	AUGUSTUS	CDS	84300208	84300567	0.98	+	0	ID=g7899.t1.CDS1;Parent=g7899.t1;
NC_088781.1_Calliphora_vicina_chromosome_2,_idCalVici1.1,_whole_genome_shotgun_sequence	AUGUSTUS	exon	84300208	84300567	.	+	.	ID=g7899.t1.exon1;Parent=g7899.t1;
NC_088781.1_Calliphora_vicina_chromosome_2,_idCalVici1.1,_whole_genome_shotgun_sequence	AUGUSTUS	stop_codon	84300565	84300567	.	+	0	ID=g7899.t1.stop1;Parent=g7899.t1;
NC_088781.1_Calliphora_vicina_chromosome_2,_idCalVici1.1,_whole_genome_shotgun_sequence	AUGUSTUS	gene	84301069	84302098	.	+	.	ID=g7900;
NC_088781.1_Calliphora_vicina_chromosome_2,_idCalVici1.1,_whole_genome_shotgun_sequence	AUGUSTUS	mRNA	84301069	84302098	1	+	.	ID=g7900.t1;Parent=g7900;
NC_088781.1_Calliphora_vicina_chromosome_2,_idCalVici1.1,_whole_genome_shotgun_sequence	AUGUSTUS	start_codon	84301069	84301071	.	+	0	ID=g7900.t1.start1;Parent=g7900.t1;
NC_088781.1_Calliphora_vicina_chromosome_2,_idCalVici1.1,_whole_genome_shotgun_sequence	AUGUSTUS	CDS	84301069	84301832	1	+	0	ID=g7900.t1.CDS1;Parent=g7900.t1;
NC_088781.1_Calliphora_vicina_chromosome_2,_idCalVici1.1,_whole_genome_shotgun_sequence	AUGUSTUS	exon	84301069	84301832	.	+	.	ID=g7900.t1.exon1;Parent=g7900.t1;
NC_088781.1_Calliphora_vicina_chromosome_2,_idCalVici1.1,_whole_genome_shotgun_sequence	AUGUSTUS	intron	84301833	84301986	1	+	.	ID=g7900.t1.intron1;Parent=g7900.t1;
NC_088781.1_Calliphora_vicina_chromosome_2,_idCalVici1.1,_whole_genome_shotgun_sequence	AUGUSTUS	CDS	84301987	84302098	1	+	1	ID=g7900.t1.CDS2;Parent=g7900.t1;
NC_088781.1_Calliphora_vicina_chromosome_2,_idCalVici1.1,_whole_genome_shotgun_sequence	AUGUSTUS	exon	84301987	84302098	.	+	.	ID=g7900.t1.exon2;Parent=g7900.t1;
NC_088781.1_Calliphora_vicina_chromosome_2,_idCalVici1.1,_whole_genome_shotgun_sequence	AUGUSTUS	stop_codon	84302096	84302098	.	+	0	ID=g7900.t1.stop1;Parent=g7900.t1;
NC_088781.1_Calliphora_vicina_chromosome_2,_idCalVici1.1,_whole_genome_shotgun_sequence	AUGUSTUS	gene	84351042	84354153	.	-	.	ID=g7901;
NC_088781.1_Calliphora_vicina_chromosome_2,_idCalVici1.1,_whole_genome_shotgun_sequence	AUGUSTUS	mRNA	84351042	84354153	0.23	-	.	ID=g7901.t1;Parent=g7901;
NC_088781.1_Calliphora_vicina_chromosome_2,_idCalVici1.1,_whole_genome_shotgun_sequence	AUGUSTUS	stop_codon	84351042	84351044	.	-	0	ID=g7901.t1.stop1;Parent=g7901.t1;
NC_088781.1_Calliphora_vicina_chromosome_2,_idCalVici1.1,_whole_genome_shotgun_sequence	AUGUSTUS	CDS	84351042	84351625	0.63	-	2	ID=g7901.t1.CDS1;Parent=g7901.t1;
NC_088781.1_Calliphora_vicina_chromosome_2,_idCalVici1.1,_whole_genome_shotgun_sequence	AUGUSTUS	exon	84351042	84351625	.	-	.	ID=g7901.t1.exon1;Parent=g7901.t1;
NC_088781.1_Calliphora_vicina_chromosome_2,_idCalVici1.1,_whole_genome_shotgun_sequence	AUGUSTUS	intron	84351626	84351670	0.72	-	.	ID=g7901.t1.intron1;Parent=g7901.t1;
NC_088781.1_Calliphora_vicina_chromosome_2,_idCalVici1.1,_whole_genome_shotgun_sequence	AUGUSTUS	CDS	84351671	84351814	0.55	-	2	ID=g7901.t1.CDS2;Parent=g7901.t1;
NC_088781.1_Calliphora_vicina_chromosome_2,_idCalVici1.1,_whole_genome_shotgun_sequence	AUGUSTUS	exon	84351671	84351814	.	-	.	ID=g7901.t1.exon2;Parent=g7901.t1;
NC_088781.1_Calliphora_vicina_chromosome_2,_idCalVici1.1,_whole_genome_shotgun_sequence	AUGUSTUS	intron	84351815	84352738	0.3	-	.	ID=g7901.t1.intron2;Parent=g7901.t1;
NC_088781.1_Calliphora_vicina_chromosome_2,_idCalVici1.1,_whole_genome_shotgun_sequence	AUGUSTUS	CDS	84352739	84353254	0.3	-	2	ID=g7901.t1.CDS3;Parent=g7901.t1;
NC_088781.1_Calliphora_vicina_chromosome_2,_idCalVici1.1,_whole_genome_shotgun_sequence	AUGUSTUS	exon	84352739	84353254	.	-	.	ID=g7901.t1.exon3;Parent=g7901.t1;
NC_088781.1_Calliphora_vicina_chromosome_2,_idCalVici1.1,_whole_genome_shotgun_sequence	AUGUSTUS	intron	84353255	84353393	0.98	-	.	ID=g7901.t1.intron3;Parent=g7901.t1;
NC_088781.1_Calliphora_vicina_chromosome_2,_idCalVici1.1,_whole_genome_shotgun_sequence	AUGUSTUS	CDS	84353394	84353840	0.79	-	2	ID=g7901.t1.CDS4;Parent=g7901.t1;
NC_088781.1_Calliphora_vicina_chromosome_2,_idCalVici1.1,_whole_genome_shotgun_sequence	AUGUSTUS	exon	84353394	84353840	.	-	.	ID=g7901.t1.exon4;Parent=g7901.t1;
NC_088781.1_Calliphora_vicina_chromosome_2,_idCalVici1.1,_whole_genome_shotgun_sequence	AUGUSTUS	intron	84353841	84354062	0.81	-	.	ID=g7901.t1.intron4;Parent=g7901.t1;
NC_088781.1_Calliphora_vicina_chromosome_2,_idCalVici1.1,_whole_genome_shotgun_sequence	AUGUSTUS	CDS	84354063	84354153	0.98	-	0	ID=g7901.t1.CDS5;Parent=g7901.t1;
NC_088781.1_Calliphora_vicina_chromosome_2,_idCalVici1.1,_whole_genome_shotgun_sequence	AUGUSTUS	exon	84354063	84354153	.	-	.	ID=g7901.t1.exon5;Parent=g7901.t1;
NC_088781.1_Calliphora_vicina_chromosome_2,_idCalVici1.1,_whole_genome_shotgun_sequence	AUGUSTUS	start_codon	84354151	84354153	.	-	0	ID=g7901.t1.start1;Parent=g7901.t1;
NC_088781.1_Calliphora_vicina_chromosome_2,_idCalVici1.1,_whole_genome_shotgun_sequence	AUGUSTUS	gene	84359979	84369263	.	-	.	ID=g7902;
NC_088781.1_Calliphora_vicina_chromosome_2,_idCalVici1.1,_whole_genome_shotgun_sequence	AUGUSTUS	mRNA	84359979	84369263	0.6	-	.	ID=g7902.t1;Parent=g7902;
NC_088781.1_Calliphora_vicina_chromosome_2,_idCalVici1.1,_whole_genome_shotgun_sequence	AUGUSTUS	stop_codon	84359979	84359981	.	-	0	ID=g7902.t1.stop1;Parent=g7902.t1;
NC_088781.1_Calliphora_vicina_chromosome_2,_idCalVici1.1,_whole_genome_shotgun_sequence	AUGUSTUS	CDS	84359979	84360178	0.76	-	2	ID=g7902.t1.CDS1;Parent=g7902.t1;
NC_088781.1_Calliphora_vicina_chromosome_2,_idCalVici1.1,_whole_genome_shotgun_sequence	AUGUSTUS	exon	84359979	84360178	.	-	.	ID=g7902.t1.exon1;Parent=g7902.t1;
NC_088781.1_Calliphora_vicina_chromosome_2,_idCalVici1.1,_whole_genome_shotgun_sequence	AUGUSTUS	intron	84360179	84366828	1	-	.	ID=g7902.t1.intron1;Parent=g7902.t1;
NC_088781.1_Calliphora_vicina_chromosome_2,_idCalVici1.1,_whole_genome_shotgun_sequence	AUGUSTUS	CDS	84366829	84367014	1	-	2	ID=g7902.t1.CDS2;Parent=g7902.t1;
NC_088781.1_Calliphora_vicina_chromosome_2,_idCalVici1.1,_whole_genome_shotgun_sequence	AUGUSTUS	exon	84366829	84367014	.	-	.	ID=g7902.t1.exon2;Parent=g7902.t1;
NC_088781.1_Calliphora_vicina_chromosome_2,_idCalVici1.1,_whole_genome_shotgun_sequence	AUGUSTUS	intron	84367015	84368397	1	-	.	ID=g7902.t1.intron2;Parent=g7902.t1;
NC_088781.1_Calliphora_vicina_chromosome_2,_idCalVici1.1,_whole_genome_shotgun_sequence	AUGUSTUS	CDS	84368398	84368513	1	-	1	ID=g7902.t1.CDS3;Parent=g7902.t1;
NC_088781.1_Calliphora_vicina_chromosome_2,_idCalVici1.1,_whole_genome_shotgun_sequence	AUGUSTUS	exon	84368398	84368513	.	-	.	ID=g7902.t1.exon3;Parent=g7902.t1;
NC_088781.1_Calliphora_vicina_chromosome_2,_idCalVici1.1,_whole_genome_shotgun_sequence	AUGUSTUS	intron	84368514	84368573	1	-	.	ID=g7902.t1.intron3;Parent=g7902.t1;
NC_088781.1_Calliphora_vicina_chromosome_2,_idCalVici1.1,_whole_genome_shotgun_sequence	AUGUSTUS	CDS	84368574	84368745	1	-	2	ID=g7902.t1.CDS4;Parent=g7902.t1;
NC_088781.1_Calliphora_vicina_chromosome_2,_idCalVici1.1,_whole_genome_shotgun_sequence	AUGUSTUS	exon	84368574	84368745	.	-	.	ID=g7902.t1.exon4;Parent=g7902.t1;
NC_088781.1_Calliphora_vicina_chromosome_2,_idCalVici1.1,_whole_genome_shotgun_sequence	AUGUSTUS	intron	84368746	84368819	1	-	.	ID=g7902.t1.intron4;Parent=g7902.t1;
NC_088781.1_Calliphora_vicina_chromosome_2,_idCalVici1.1,_whole_genome_shotgun_sequence	AUGUSTUS	CDS	84368820	84368987	1	-	2	ID=g7902.t1.CDS5;Parent=g7902.t1;
NC_088781.1_Calliphora_vicina_chromosome_2,_idCalVici1.1,_whole_genome_shotgun_sequence	AUGUSTUS	exon	84368820	84368987	.	-	.	ID=g7902.t1.exon5;Parent=g7902.t1;
NC_088781.1_Calliphora_vicina_chromosome_2,_idCalVici1.1,_whole_genome_shotgun_sequence	AUGUSTUS	intron	84368988	84369232	0.77	-	.	ID=g7902.t1.intron5;Parent=g7902.t1;
NC_088781.1_Calliphora_vicina_chromosome_2,_idCalVici1.1,_whole_genome_shotgun_sequence	AUGUSTUS	CDS	84369233	84369263	0.77	-	0	ID=g7902.t1.CDS6;Parent=g7902.t1;
NC_088781.1_Calliphora_vicina_chromosome_2,_idCalVici1.1,_whole_genome_shotgun_sequence	AUGUSTUS	exon	84369233	84369263	.	-	.	ID=g7902.t1.exon6;Parent=g7902.t1;
NC_088781.1_Calliphora_vicina_chromosome_2,_idCalVici1.1,_whole_genome_shotgun_sequence	AUGUSTUS	start_codon	84369261	84369263	.	-	0	ID=g7902.t1.start1;Parent=g7902.t1;
NC_088781.1_Calliphora_vicina_chromosome_2,_idCalVici1.1,_whole_genome_shotgun_sequence	AUGUSTUS	gene	84387486	84393618	.	+	.	ID=g7903;
NC_088781.1_Calliphora_vicina_chromosome_2,_idCalVici1.1,_whole_genome_shotgun_sequence	AUGUSTUS	mRNA	84387486	84393618	0.73	+	.	ID=g7903.t1;Parent=g7903;
NC_088781.1_Calliphora_vicina_chromosome_2,_idCalVici1.1,_whole_genome_shotgun_sequence	AUGUSTUS	start_codon	84387486	84387488	.	+	0	ID=g7903.t1.start1;Parent=g7903.t1;
NC_088781.1_Calliphora_vicina_chromosome_2,_idCalVici1.1,_whole_genome_shotgun_sequence	AUGUSTUS	CDS	84387486	84387677	1	+	0	ID=g7903.t1.CDS1;Parent=g7903.t1;
NC_088781.1_Calliphora_vicina_chromosome_2,_idCalVici1.1,_whole_genome_shotgun_sequence	AUGUSTUS	exon	84387486	84387677	.	+	.	ID=g7903.t1.exon1;Parent=g7903.t1;
NC_088781.1_Calliphora_vicina_chromosome_2,_idCalVici1.1,_whole_genome_shotgun_sequence	AUGUSTUS	intron	84387678	84388167	1	+	.	ID=g7903.t1.intron1;Parent=g7903.t1;
NC_088781.1_Calliphora_vicina_chromosome_2,_idCalVici1.1,_whole_genome_shotgun_sequence	AUGUSTUS	CDS	84388168	84388294	1	+	0	ID=g7903.t1.CDS2;Parent=g7903.t1;
NC_088781.1_Calliphora_vicina_chromosome_2,_idCalVici1.1,_whole_genome_shotgun_sequence	AUGUSTUS	exon	84388168	84388294	.	+	.	ID=g7903.t1.exon2;Parent=g7903.t1;
NC_088781.1_Calliphora_vicina_chromosome_2,_idCalVici1.1,_whole_genome_shotgun_sequence	AUGUSTUS	intron	84388295	84390482	1	+	.	ID=g7903.t1.intron2;Parent=g7903.t1;
NC_088781.1_Calliphora_vicina_chromosome_2,_idCalVici1.1,_whole_genome_shotgun_sequence	AUGUSTUS	CDS	84390483	84391811	0.86	+	2	ID=g7903.t1.CDS3;Parent=g7903.t1;
NC_088781.1_Calliphora_vicina_chromosome_2,_idCalVici1.1,_whole_genome_shotgun_sequence	AUGUSTUS	exon	84390483	84391811	.	+	.	ID=g7903.t1.exon3;Parent=g7903.t1;
NC_088781.1_Calliphora_vicina_chromosome_2,_idCalVici1.1,_whole_genome_shotgun_sequence	AUGUSTUS	intron	84391812	84393397	0.73	+	.	ID=g7903.t1.intron3;Parent=g7903.t1;
NC_088781.1_Calliphora_vicina_chromosome_2,_idCalVici1.1,_whole_genome_shotgun_sequence	AUGUSTUS	CDS	84393398	84393618	0.86	+	2	ID=g7903.t1.CDS4;Parent=g7903.t1;
NC_088781.1_Calliphora_vicina_chromosome_2,_idCalVici1.1,_whole_genome_shotgun_sequence	AUGUSTUS	exon	84393398	84393618	.	+	.	ID=g7903.t1.exon4;Parent=g7903.t1;
NC_088781.1_Calliphora_vicina_chromosome_2,_idCalVici1.1,_whole_genome_shotgun_sequence	AUGUSTUS	stop_codon	84393616	84393618	.	+	0	ID=g7903.t1.stop1;Parent=g7903.t1;
NC_088781.1_Calliphora_vicina_chromosome_2,_idCalVici1.1,_whole_genome_shotgun_sequence	AUGUSTUS	gene	84397208	84397546	.	+	.	ID=g7904;
NC_088781.1_Calliphora_vicina_chromosome_2,_idCalVici1.1,_whole_genome_shotgun_sequence	AUGUSTUS	mRNA	84397208	84397546	1	+	.	ID=g7904.t1;Parent=g7904;
NC_088781.1_Calliphora_vicina_chromosome_2,_idCalVici1.1,_whole_genome_shotgun_sequence	AUGUSTUS	start_codon	84397208	84397210	.	+	0	ID=g7904.t1.start1;Parent=g7904.t1;
NC_088781.1_Calliphora_vicina_chromosome_2,_idCalVici1.1,_whole_genome_shotgun_sequence	AUGUSTUS	CDS	84397208	84397546	1	+	0	ID=g7904.t1.CDS1;Parent=g7904.t1;
NC_088781.1_Calliphora_vicina_chromosome_2,_idCalVici1.1,_whole_genome_shotgun_sequence	AUGUSTUS	exon	84397208	84397546	.	+	.	ID=g7904.t1.exon1;Parent=g7904.t1;
NC_088781.1_Calliphora_vicina_chromosome_2,_idCalVici1.1,_whole_genome_shotgun_sequence	AUGUSTUS	stop_codon	84397544	84397546	.	+	0	ID=g7904.t1.stop1;Parent=g7904.t1;
NC_088781.1_Calliphora_vicina_chromosome_2,_idCalVici1.1,_whole_genome_shotgun_sequence	AUGUSTUS	gene	84413110	84413874	.	-	.	ID=g7905;
NC_088781.1_Calliphora_vicina_chromosome_2,_idCalVici1.1,_whole_genome_shotgun_sequence	AUGUSTUS	mRNA	84413110	84413874	0.96	-	.	ID=g7905.t1;Parent=g7905;
NC_088781.1_Calliphora_vicina_chromosome_2,_idCalVici1.1,_whole_genome_shotgun_sequence	AUGUSTUS	stop_codon	84413110	84413112	.	-	0	ID=g7905.t1.stop1;Parent=g7905.t1;
NC_088781.1_Calliphora_vicina_chromosome_2,_idCalVici1.1,_whole_genome_shotgun_sequence	AUGUSTUS	CDS	84413110	84413874	0.96	-	0	ID=g7905.t1.CDS1;Parent=g7905.t1;
NC_088781.1_Calliphora_vicina_chromosome_2,_idCalVici1.1,_whole_genome_shotgun_sequence	AUGUSTUS	exon	84413110	84413874	.	-	.	ID=g7905.t1.exon1;Parent=g7905.t1;
NC_088781.1_Calliphora_vicina_chromosome_2,_idCalVici1.1,_whole_genome_shotgun_sequence	AUGUSTUS	start_codon	84413872	84413874	.	-	0	ID=g7905.t1.start1;Parent=g7905.t1;
NC_088781.1_Calliphora_vicina_chromosome_2,_idCalVici1.1,_whole_genome_shotgun_sequence	AUGUSTUS	mRNA	84413110	84413475	0.61	-	.	ID=g7905.t2;Parent=g7905;
NC_088781.1_Calliphora_vicina_chromosome_2,_idCalVici1.1,_whole_genome_shotgun_sequence	AUGUSTUS	stop_codon	84413110	84413112	.	-	0	ID=g7905.t2.stop1;Parent=g7905.t2;
NC_088781.1_Calliphora_vicina_chromosome_2,_idCalVici1.1,_whole_genome_shotgun_sequence	AUGUSTUS	CDS	84413110	84413475	0.61	-	0	ID=g7905.t2.CDS1;Parent=g7905.t2;
NC_088781.1_Calliphora_vicina_chromosome_2,_idCalVici1.1,_whole_genome_shotgun_sequence	AUGUSTUS	exon	84413110	84413475	.	-	.	ID=g7905.t2.exon1;Parent=g7905.t2;
NC_088781.1_Calliphora_vicina_chromosome_2,_idCalVici1.1,_whole_genome_shotgun_sequence	AUGUSTUS	start_codon	84413473	84413475	.	-	0	ID=g7905.t2.start1;Parent=g7905.t2;
NC_088781.1_Calliphora_vicina_chromosome_2,_idCalVici1.1,_whole_genome_shotgun_sequence	AUGUSTUS	gene	84440083	84440505	.	+	.	ID=g7906;
NC_088781.1_Calliphora_vicina_chromosome_2,_idCalVici1.1,_whole_genome_shotgun_sequence	AUGUSTUS	mRNA	84440083	84440505	0.98	+	.	ID=g7906.t1;Parent=g7906;
NC_088781.1_Calliphora_vicina_chromosome_2,_idCalVici1.1,_whole_genome_shotgun_sequence	AUGUSTUS	start_codon	84440083	84440085	.	+	0	ID=g7906.t1.start1;Parent=g7906.t1;
NC_088781.1_Calliphora_vicina_chromosome_2,_idCalVici1.1,_whole_genome_shotgun_sequence	AUGUSTUS	CDS	84440083	84440505	0.98	+	0	ID=g7906.t1.CDS1;Parent=g7906.t1;
NC_088781.1_Calliphora_vicina_chromosome_2,_idCalVici1.1,_whole_genome_shotgun_sequence	AUGUSTUS	exon	84440083	84440505	.	+	.	ID=g7906.t1.exon1;Parent=g7906.t1;
NC_088781.1_Calliphora_vicina_chromosome_2,_idCalVici1.1,_whole_genome_shotgun_sequence	AUGUSTUS	stop_codon	84440503	84440505	.	+	0	ID=g7906.t1.stop1;Parent=g7906.t1;
NC_088781.1_Calliphora_vicina_chromosome_2,_idCalVici1.1,_whole_genome_shotgun_sequence	AUGUSTUS	gene	84440884	84442383	.	+	.	ID=g7907;
NC_088781.1_Calliphora_vicina_chromosome_2,_idCalVici1.1,_whole_genome_shotgun_sequence	AUGUSTUS	mRNA	84440884	84442383	0.33	+	.	ID=g7907.t1;Parent=g7907;
NC_088781.1_Calliphora_vicina_chromosome_2,_idCalVici1.1,_whole_genome_shotgun_sequence	AUGUSTUS	start_codon	84440884	84440886	.	+	0	ID=g7907.t1.start1;Parent=g7907.t1;
NC_088781.1_Calliphora_vicina_chromosome_2,_idCalVici1.1,_whole_genome_shotgun_sequence	AUGUSTUS	CDS	84440884	84441011	0.33	+	0	ID=g7907.t1.CDS1;Parent=g7907.t1;
NC_088781.1_Calliphora_vicina_chromosome_2,_idCalVici1.1,_whole_genome_shotgun_sequence	AUGUSTUS	exon	84440884	84441011	.	+	.	ID=g7907.t1.exon1;Parent=g7907.t1;
NC_088781.1_Calliphora_vicina_chromosome_2,_idCalVici1.1,_whole_genome_shotgun_sequence	AUGUSTUS	intron	84441012	84442217	0.45	+	.	ID=g7907.t1.intron1;Parent=g7907.t1;
NC_088781.1_Calliphora_vicina_chromosome_2,_idCalVici1.1,_whole_genome_shotgun_sequence	AUGUSTUS	CDS	84442218	84442383	0.7	+	1	ID=g7907.t1.CDS2;Parent=g7907.t1;
NC_088781.1_Calliphora_vicina_chromosome_2,_idCalVici1.1,_whole_genome_shotgun_sequence	AUGUSTUS	exon	84442218	84442383	.	+	.	ID=g7907.t1.exon2;Parent=g7907.t1;
NC_088781.1_Calliphora_vicina_chromosome_2,_idCalVici1.1,_whole_genome_shotgun_sequence	AUGUSTUS	stop_codon	84442381	84442383	.	+	0	ID=g7907.t1.stop1;Parent=g7907.t1;
NC_088781.1_Calliphora_vicina_chromosome_2,_idCalVici1.1,_whole_genome_shotgun_sequence	AUGUSTUS	gene	84566878	84577347	.	-	.	ID=g7908;
NC_088781.1_Calliphora_vicina_chromosome_2,_idCalVici1.1,_whole_genome_shotgun_sequence	AUGUSTUS	mRNA	84566878	84577347	0.51	-	.	ID=g7908.t1;Parent=g7908;
NC_088781.1_Calliphora_vicina_chromosome_2,_idCalVici1.1,_whole_genome_shotgun_sequence	AUGUSTUS	stop_codon	84566878	84566880	.	-	0	ID=g7908.t1.stop1;Parent=g7908.t1;
NC_088781.1_Calliphora_vicina_chromosome_2,_idCalVici1.1,_whole_genome_shotgun_sequence	AUGUSTUS	CDS	84566878	84567012	0.97	-	0	ID=g7908.t1.CDS1;Parent=g7908.t1;
NC_088781.1_Calliphora_vicina_chromosome_2,_idCalVici1.1,_whole_genome_shotgun_sequence	AUGUSTUS	exon	84566878	84567012	.	-	.	ID=g7908.t1.exon1;Parent=g7908.t1;
NC_088781.1_Calliphora_vicina_chromosome_2,_idCalVici1.1,_whole_genome_shotgun_sequence	AUGUSTUS	intron	84567013	84568132	0.97	-	.	ID=g7908.t1.intron1;Parent=g7908.t1;
NC_088781.1_Calliphora_vicina_chromosome_2,_idCalVici1.1,_whole_genome_shotgun_sequence	AUGUSTUS	CDS	84568133	84568457	0.81	-	1	ID=g7908.t1.CDS2;Parent=g7908.t1;
NC_088781.1_Calliphora_vicina_chromosome_2,_idCalVici1.1,_whole_genome_shotgun_sequence	AUGUSTUS	exon	84568133	84568457	.	-	.	ID=g7908.t1.exon2;Parent=g7908.t1;
NC_088781.1_Calliphora_vicina_chromosome_2,_idCalVici1.1,_whole_genome_shotgun_sequence	AUGUSTUS	intron	84568458	84576823	0.81	-	.	ID=g7908.t1.intron2;Parent=g7908.t1;
NC_088781.1_Calliphora_vicina_chromosome_2,_idCalVici1.1,_whole_genome_shotgun_sequence	AUGUSTUS	CDS	84576824	84577002	0.55	-	0	ID=g7908.t1.CDS3;Parent=g7908.t1;
NC_088781.1_Calliphora_vicina_chromosome_2,_idCalVici1.1,_whole_genome_shotgun_sequence	AUGUSTUS	exon	84576824	84577002	.	-	.	ID=g7908.t1.exon3;Parent=g7908.t1;
NC_088781.1_Calliphora_vicina_chromosome_2,_idCalVici1.1,_whole_genome_shotgun_sequence	AUGUSTUS	intron	84577003	84577215	0.67	-	.	ID=g7908.t1.intron3;Parent=g7908.t1;
NC_088781.1_Calliphora_vicina_chromosome_2,_idCalVici1.1,_whole_genome_shotgun_sequence	AUGUSTUS	CDS	84577216	84577347	0.7	-	0	ID=g7908.t1.CDS4;Parent=g7908.t1;
NC_088781.1_Calliphora_vicina_chromosome_2,_idCalVici1.1,_whole_genome_shotgun_sequence	AUGUSTUS	exon	84577216	84577347	.	-	.	ID=g7908.t1.exon4;Parent=g7908.t1;
NC_088781.1_Calliphora_vicina_chromosome_2,_idCalVici1.1,_whole_genome_shotgun_sequence	AUGUSTUS	start_codon	84577345	84577347	.	-	0	ID=g7908.t1.start1;Parent=g7908.t1;
NC_088781.1_Calliphora_vicina_chromosome_2,_idCalVici1.1,_whole_genome_shotgun_sequence	AUGUSTUS	gene	84590145	84594426	.	-	.	ID=g7909;
NC_088781.1_Calliphora_vicina_chromosome_2,_idCalVici1.1,_whole_genome_shotgun_sequence	AUGUSTUS	mRNA	84590145	84594426	0.63	-	.	ID=g7909.t1;Parent=g7909;
NC_088781.1_Calliphora_vicina_chromosome_2,_idCalVici1.1,_whole_genome_shotgun_sequence	AUGUSTUS	stop_codon	84590145	84590147	.	-	0	ID=g7909.t1.stop1;Parent=g7909.t1;
NC_088781.1_Calliphora_vicina_chromosome_2,_idCalVici1.1,_whole_genome_shotgun_sequence	AUGUSTUS	CDS	84590145	84590244	0.63	-	1	ID=g7909.t1.CDS1;Parent=g7909.t1;
NC_088781.1_Calliphora_vicina_chromosome_2,_idCalVici1.1,_whole_genome_shotgun_sequence	AUGUSTUS	exon	84590145	84590244	.	-	.	ID=g7909.t1.exon1;Parent=g7909.t1;
NC_088781.1_Calliphora_vicina_chromosome_2,_idCalVici1.1,_whole_genome_shotgun_sequence	AUGUSTUS	intron	84590245	84591348	0.64	-	.	ID=g7909.t1.intron1;Parent=g7909.t1;
NC_088781.1_Calliphora_vicina_chromosome_2,_idCalVici1.1,_whole_genome_shotgun_sequence	AUGUSTUS	CDS	84591349	84591727	0.64	-	2	ID=g7909.t1.CDS2;Parent=g7909.t1;
NC_088781.1_Calliphora_vicina_chromosome_2,_idCalVici1.1,_whole_genome_shotgun_sequence	AUGUSTUS	exon	84591349	84591727	.	-	.	ID=g7909.t1.exon2;Parent=g7909.t1;
NC_088781.1_Calliphora_vicina_chromosome_2,_idCalVici1.1,_whole_genome_shotgun_sequence	AUGUSTUS	intron	84591728	84591788	1	-	.	ID=g7909.t1.intron2;Parent=g7909.t1;
NC_088781.1_Calliphora_vicina_chromosome_2,_idCalVici1.1,_whole_genome_shotgun_sequence	AUGUSTUS	CDS	84591789	84592073	1	-	2	ID=g7909.t1.CDS3;Parent=g7909.t1;
NC_088781.1_Calliphora_vicina_chromosome_2,_idCalVici1.1,_whole_genome_shotgun_sequence	AUGUSTUS	exon	84591789	84592073	.	-	.	ID=g7909.t1.exon3;Parent=g7909.t1;
NC_088781.1_Calliphora_vicina_chromosome_2,_idCalVici1.1,_whole_genome_shotgun_sequence	AUGUSTUS	intron	84592074	84592138	1	-	.	ID=g7909.t1.intron3;Parent=g7909.t1;
NC_088781.1_Calliphora_vicina_chromosome_2,_idCalVici1.1,_whole_genome_shotgun_sequence	AUGUSTUS	CDS	84592139	84592313	1	-	0	ID=g7909.t1.CDS4;Parent=g7909.t1;
NC_088781.1_Calliphora_vicina_chromosome_2,_idCalVici1.1,_whole_genome_shotgun_sequence	AUGUSTUS	exon	84592139	84592313	.	-	.	ID=g7909.t1.exon4;Parent=g7909.t1;
NC_088781.1_Calliphora_vicina_chromosome_2,_idCalVici1.1,_whole_genome_shotgun_sequence	AUGUSTUS	intron	84592314	84592368	1	-	.	ID=g7909.t1.intron4;Parent=g7909.t1;
NC_088781.1_Calliphora_vicina_chromosome_2,_idCalVici1.1,_whole_genome_shotgun_sequence	AUGUSTUS	CDS	84592369	84592705	1	-	1	ID=g7909.t1.CDS5;Parent=g7909.t1;
NC_088781.1_Calliphora_vicina_chromosome_2,_idCalVici1.1,_whole_genome_shotgun_sequence	AUGUSTUS	exon	84592369	84592705	.	-	.	ID=g7909.t1.exon5;Parent=g7909.t1;
NC_088781.1_Calliphora_vicina_chromosome_2,_idCalVici1.1,_whole_genome_shotgun_sequence	AUGUSTUS	intron	84592706	84593746	1	-	.	ID=g7909.t1.intron5;Parent=g7909.t1;
NC_088781.1_Calliphora_vicina_chromosome_2,_idCalVici1.1,_whole_genome_shotgun_sequence	AUGUSTUS	CDS	84593747	84593933	1	-	2	ID=g7909.t1.CDS6;Parent=g7909.t1;
NC_088781.1_Calliphora_vicina_chromosome_2,_idCalVici1.1,_whole_genome_shotgun_sequence	AUGUSTUS	exon	84593747	84593933	.	-	.	ID=g7909.t1.exon6;Parent=g7909.t1;
NC_088781.1_Calliphora_vicina_chromosome_2,_idCalVici1.1,_whole_genome_shotgun_sequence	AUGUSTUS	intron	84593934	84593993	1	-	.	ID=g7909.t1.intron6;Parent=g7909.t1;
NC_088781.1_Calliphora_vicina_chromosome_2,_idCalVici1.1,_whole_genome_shotgun_sequence	AUGUSTUS	CDS	84593994	84594426	1	-	0	ID=g7909.t1.CDS7;Parent=g7909.t1;
NC_088781.1_Calliphora_vicina_chromosome_2,_idCalVici1.1,_whole_genome_shotgun_sequence	AUGUSTUS	exon	84593994	84594426	.	-	.	ID=g7909.t1.exon7;Parent=g7909.t1;
NC_088781.1_Calliphora_vicina_chromosome_2,_idCalVici1.1,_whole_genome_shotgun_sequence	AUGUSTUS	start_codon	84594424	84594426	.	-	0	ID=g7909.t1.start1;Parent=g7909.t1;
NC_088781.1_Calliphora_vicina_chromosome_2,_idCalVici1.1,_whole_genome_shotgun_sequence	AUGUSTUS	gene	84594612	84595202	.	-	.	ID=g7910;
NC_088781.1_Calliphora_vicina_chromosome_2,_idCalVici1.1,_whole_genome_shotgun_sequence	AUGUSTUS	mRNA	84594612	84595202	0.67	-	.	ID=g7910.t1;Parent=g7910;
NC_088781.1_Calliphora_vicina_chromosome_2,_idCalVici1.1,_whole_genome_shotgun_sequence	AUGUSTUS	stop_codon	84594612	84594614	.	-	0	ID=g7910.t1.stop1;Parent=g7910.t1;
NC_088781.1_Calliphora_vicina_chromosome_2,_idCalVici1.1,_whole_genome_shotgun_sequence	AUGUSTUS	CDS	84594612	84594922	1	-	2	ID=g7910.t1.CDS1;Parent=g7910.t1;
NC_088781.1_Calliphora_vicina_chromosome_2,_idCalVici1.1,_whole_genome_shotgun_sequence	AUGUSTUS	exon	84594612	84594922	.	-	.	ID=g7910.t1.exon1;Parent=g7910.t1;
NC_088781.1_Calliphora_vicina_chromosome_2,_idCalVici1.1,_whole_genome_shotgun_sequence	AUGUSTUS	intron	84594923	84594984	1	-	.	ID=g7910.t1.intron1;Parent=g7910.t1;
NC_088781.1_Calliphora_vicina_chromosome_2,_idCalVici1.1,_whole_genome_shotgun_sequence	AUGUSTUS	CDS	84594985	84595014	0.71	-	2	ID=g7910.t1.CDS2;Parent=g7910.t1;
NC_088781.1_Calliphora_vicina_chromosome_2,_idCalVici1.1,_whole_genome_shotgun_sequence	AUGUSTUS	exon	84594985	84595014	.	-	.	ID=g7910.t1.exon2;Parent=g7910.t1;
NC_088781.1_Calliphora_vicina_chromosome_2,_idCalVici1.1,_whole_genome_shotgun_sequence	AUGUSTUS	intron	84595015	84595195	0.67	-	.	ID=g7910.t1.intron2;Parent=g7910.t1;
NC_088781.1_Calliphora_vicina_chromosome_2,_idCalVici1.1,_whole_genome_shotgun_sequence	AUGUSTUS	CDS	84595196	84595202	0.93	-	0	ID=g7910.t1.CDS3;Parent=g7910.t1;
NC_088781.1_Calliphora_vicina_chromosome_2,_idCalVici1.1,_whole_genome_shotgun_sequence	AUGUSTUS	exon	84595196	84595202	.	-	.	ID=g7910.t1.exon3;Parent=g7910.t1;
NC_088781.1_Calliphora_vicina_chromosome_2,_idCalVici1.1,_whole_genome_shotgun_sequence	AUGUSTUS	start_codon	84595200	84595202	.	-	0	ID=g7910.t1.start1;Parent=g7910.t1;
NC_088781.1_Calliphora_vicina_chromosome_2,_idCalVici1.1,_whole_genome_shotgun_sequence	AUGUSTUS	gene	84604420	84604704	.	+	.	ID=g7911;
NC_088781.1_Calliphora_vicina_chromosome_2,_idCalVici1.1,_whole_genome_shotgun_sequence	AUGUSTUS	mRNA	84604420	84604704	1	+	.	ID=g7911.t1;Parent=g7911;
NC_088781.1_Calliphora_vicina_chromosome_2,_idCalVici1.1,_whole_genome_shotgun_sequence	AUGUSTUS	start_codon	84604420	84604422	.	+	0	ID=g7911.t1.start1;Parent=g7911.t1;
NC_088781.1_Calliphora_vicina_chromosome_2,_idCalVici1.1,_whole_genome_shotgun_sequence	AUGUSTUS	CDS	84604420	84604704	1	+	0	ID=g7911.t1.CDS1;Parent=g7911.t1;
NC_088781.1_Calliphora_vicina_chromosome_2,_idCalVici1.1,_whole_genome_shotgun_sequence	AUGUSTUS	exon	84604420	84604704	.	+	.	ID=g7911.t1.exon1;Parent=g7911.t1;
NC_088781.1_Calliphora_vicina_chromosome_2,_idCalVici1.1,_whole_genome_shotgun_sequence	AUGUSTUS	stop_codon	84604702	84604704	.	+	0	ID=g7911.t1.stop1;Parent=g7911.t1;
NC_088781.1_Calliphora_vicina_chromosome_2,_idCalVici1.1,_whole_genome_shotgun_sequence	AUGUSTUS	gene	84608177	84612227	.	+	.	ID=g7912;
NC_088781.1_Calliphora_vicina_chromosome_2,_idCalVici1.1,_whole_genome_shotgun_sequence	AUGUSTUS	mRNA	84608177	84608773	1	+	.	ID=g7912.t1;Parent=g7912;
NC_088781.1_Calliphora_vicina_chromosome_2,_idCalVici1.1,_whole_genome_shotgun_sequence	AUGUSTUS	start_codon	84608177	84608179	.	+	0	ID=g7912.t1.start1;Parent=g7912.t1;
NC_088781.1_Calliphora_vicina_chromosome_2,_idCalVici1.1,_whole_genome_shotgun_sequence	AUGUSTUS	CDS	84608177	84608773	1	+	0	ID=g7912.t1.CDS1;Parent=g7912.t1;
NC_088781.1_Calliphora_vicina_chromosome_2,_idCalVici1.1,_whole_genome_shotgun_sequence	AUGUSTUS	exon	84608177	84608773	.	+	.	ID=g7912.t1.exon1;Parent=g7912.t1;
NC_088781.1_Calliphora_vicina_chromosome_2,_idCalVici1.1,_whole_genome_shotgun_sequence	AUGUSTUS	stop_codon	84608771	84608773	.	+	0	ID=g7912.t1.stop1;Parent=g7912.t1;
NC_088781.1_Calliphora_vicina_chromosome_2,_idCalVici1.1,_whole_genome_shotgun_sequence	AUGUSTUS	mRNA	84608177	84612227	0.55	+	.	ID=g7912.t2;Parent=g7912;
NC_088781.1_Calliphora_vicina_chromosome_2,_idCalVici1.1,_whole_genome_shotgun_sequence	AUGUSTUS	start_codon	84608177	84608179	.	+	0	ID=g7912.t2.start1;Parent=g7912.t2;
NC_088781.1_Calliphora_vicina_chromosome_2,_idCalVici1.1,_whole_genome_shotgun_sequence	AUGUSTUS	CDS	84608177	84608654	1	+	0	ID=g7912.t2.CDS1;Parent=g7912.t2;
NC_088781.1_Calliphora_vicina_chromosome_2,_idCalVici1.1,_whole_genome_shotgun_sequence	AUGUSTUS	exon	84608177	84608654	.	+	.	ID=g7912.t2.exon1;Parent=g7912.t2;
NC_088781.1_Calliphora_vicina_chromosome_2,_idCalVici1.1,_whole_genome_shotgun_sequence	AUGUSTUS	intron	84608655	84608746	0.99	+	.	ID=g7912.t2.intron1;Parent=g7912.t2;
NC_088781.1_Calliphora_vicina_chromosome_2,_idCalVici1.1,_whole_genome_shotgun_sequence	AUGUSTUS	CDS	84608747	84609492	0.98	+	2	ID=g7912.t2.CDS2;Parent=g7912.t2;
NC_088781.1_Calliphora_vicina_chromosome_2,_idCalVici1.1,_whole_genome_shotgun_sequence	AUGUSTUS	exon	84608747	84609492	.	+	.	ID=g7912.t2.exon2;Parent=g7912.t2;
NC_088781.1_Calliphora_vicina_chromosome_2,_idCalVici1.1,_whole_genome_shotgun_sequence	AUGUSTUS	intron	84609493	84609684	0.99	+	.	ID=g7912.t2.intron2;Parent=g7912.t2;
NC_088781.1_Calliphora_vicina_chromosome_2,_idCalVici1.1,_whole_genome_shotgun_sequence	AUGUSTUS	CDS	84609685	84609804	0.81	+	0	ID=g7912.t2.CDS3;Parent=g7912.t2;
NC_088781.1_Calliphora_vicina_chromosome_2,_idCalVici1.1,_whole_genome_shotgun_sequence	AUGUSTUS	exon	84609685	84609804	.	+	.	ID=g7912.t2.exon3;Parent=g7912.t2;
NC_088781.1_Calliphora_vicina_chromosome_2,_idCalVici1.1,_whole_genome_shotgun_sequence	AUGUSTUS	intron	84609805	84610355	0.76	+	.	ID=g7912.t2.intron3;Parent=g7912.t2;
NC_088781.1_Calliphora_vicina_chromosome_2,_idCalVici1.1,_whole_genome_shotgun_sequence	AUGUSTUS	CDS	84610356	84610579	0.75	+	0	ID=g7912.t2.CDS4;Parent=g7912.t2;
NC_088781.1_Calliphora_vicina_chromosome_2,_idCalVici1.1,_whole_genome_shotgun_sequence	AUGUSTUS	exon	84610356	84610579	.	+	.	ID=g7912.t2.exon4;Parent=g7912.t2;
NC_088781.1_Calliphora_vicina_chromosome_2,_idCalVici1.1,_whole_genome_shotgun_sequence	AUGUSTUS	intron	84610580	84610993	0.73	+	.	ID=g7912.t2.intron4;Parent=g7912.t2;
NC_088781.1_Calliphora_vicina_chromosome_2,_idCalVici1.1,_whole_genome_shotgun_sequence	AUGUSTUS	CDS	84610994	84612227	0.75	+	1	ID=g7912.t2.CDS5;Parent=g7912.t2;
NC_088781.1_Calliphora_vicina_chromosome_2,_idCalVici1.1,_whole_genome_shotgun_sequence	AUGUSTUS	exon	84610994	84612227	.	+	.	ID=g7912.t2.exon5;Parent=g7912.t2;
NC_088781.1_Calliphora_vicina_chromosome_2,_idCalVici1.1,_whole_genome_shotgun_sequence	AUGUSTUS	stop_codon	84612225	84612227	.	+	0	ID=g7912.t2.stop1;Parent=g7912.t2;
NC_088781.1_Calliphora_vicina_chromosome_2,_idCalVici1.1,_whole_genome_shotgun_sequence	AUGUSTUS	mRNA	84610741	84612227	0.94	+	.	ID=g7912.t3;Parent=g7912;
NC_088781.1_Calliphora_vicina_chromosome_2,_idCalVici1.1,_whole_genome_shotgun_sequence	AUGUSTUS	start_codon	84610741	84610743	.	+	0	ID=g7912.t3.start1;Parent=g7912.t3;
NC_088781.1_Calliphora_vicina_chromosome_2,_idCalVici1.1,_whole_genome_shotgun_sequence	AUGUSTUS	CDS	84610741	84610778	0.94	+	0	ID=g7912.t3.CDS1;Parent=g7912.t3;
NC_088781.1_Calliphora_vicina_chromosome_2,_idCalVici1.1,_whole_genome_shotgun_sequence	AUGUSTUS	exon	84610741	84610778	.	+	.	ID=g7912.t3.exon1;Parent=g7912.t3;
NC_088781.1_Calliphora_vicina_chromosome_2,_idCalVici1.1,_whole_genome_shotgun_sequence	AUGUSTUS	intron	84610779	84610993	0.95	+	.	ID=g7912.t3.intron1;Parent=g7912.t3;
NC_088781.1_Calliphora_vicina_chromosome_2,_idCalVici1.1,_whole_genome_shotgun_sequence	AUGUSTUS	CDS	84610994	84612227	0.95	+	1	ID=g7912.t3.CDS2;Parent=g7912.t3;
NC_088781.1_Calliphora_vicina_chromosome_2,_idCalVici1.1,_whole_genome_shotgun_sequence	AUGUSTUS	exon	84610994	84612227	.	+	.	ID=g7912.t3.exon2;Parent=g7912.t3;
NC_088781.1_Calliphora_vicina_chromosome_2,_idCalVici1.1,_whole_genome_shotgun_sequence	AUGUSTUS	stop_codon	84612225	84612227	.	+	0	ID=g7912.t3.stop1;Parent=g7912.t3;
NC_088781.1_Calliphora_vicina_chromosome_2,_idCalVici1.1,_whole_genome_shotgun_sequence	AUGUSTUS	gene	84612747	84614998	.	-	.	ID=g7913;
NC_088781.1_Calliphora_vicina_chromosome_2,_idCalVici1.1,_whole_genome_shotgun_sequence	AUGUSTUS	mRNA	84612747	84614998	1	-	.	ID=g7913.t1;Parent=g7913;
NC_088781.1_Calliphora_vicina_chromosome_2,_idCalVici1.1,_whole_genome_shotgun_sequence	AUGUSTUS	stop_codon	84612747	84612749	.	-	0	ID=g7913.t1.stop1;Parent=g7913.t1;
NC_088781.1_Calliphora_vicina_chromosome_2,_idCalVici1.1,_whole_genome_shotgun_sequence	AUGUSTUS	CDS	84612747	84613210	1	-	2	ID=g7913.t1.CDS1;Parent=g7913.t1;
NC_088781.1_Calliphora_vicina_chromosome_2,_idCalVici1.1,_whole_genome_shotgun_sequence	AUGUSTUS	exon	84612747	84613210	.	-	.	ID=g7913.t1.exon1;Parent=g7913.t1;
NC_088781.1_Calliphora_vicina_chromosome_2,_idCalVici1.1,_whole_genome_shotgun_sequence	AUGUSTUS	intron	84613211	84613271	1	-	.	ID=g7913.t1.intron1;Parent=g7913.t1;
NC_088781.1_Calliphora_vicina_chromosome_2,_idCalVici1.1,_whole_genome_shotgun_sequence	AUGUSTUS	CDS	84613272	84613556	1	-	2	ID=g7913.t1.CDS2;Parent=g7913.t1;
NC_088781.1_Calliphora_vicina_chromosome_2,_idCalVici1.1,_whole_genome_shotgun_sequence	AUGUSTUS	exon	84613272	84613556	.	-	.	ID=g7913.t1.exon2;Parent=g7913.t1;
NC_088781.1_Calliphora_vicina_chromosome_2,_idCalVici1.1,_whole_genome_shotgun_sequence	AUGUSTUS	intron	84613557	84613621	1	-	.	ID=g7913.t1.intron2;Parent=g7913.t1;
NC_088781.1_Calliphora_vicina_chromosome_2,_idCalVici1.1,_whole_genome_shotgun_sequence	AUGUSTUS	CDS	84613622	84613796	1	-	0	ID=g7913.t1.CDS3;Parent=g7913.t1;
NC_088781.1_Calliphora_vicina_chromosome_2,_idCalVici1.1,_whole_genome_shotgun_sequence	AUGUSTUS	exon	84613622	84613796	.	-	.	ID=g7913.t1.exon3;Parent=g7913.t1;
NC_088781.1_Calliphora_vicina_chromosome_2,_idCalVici1.1,_whole_genome_shotgun_sequence	AUGUSTUS	intron	84613797	84613851	1	-	.	ID=g7913.t1.intron3;Parent=g7913.t1;
NC_088781.1_Calliphora_vicina_chromosome_2,_idCalVici1.1,_whole_genome_shotgun_sequence	AUGUSTUS	CDS	84613852	84614359	1	-	1	ID=g7913.t1.CDS4;Parent=g7913.t1;
NC_088781.1_Calliphora_vicina_chromosome_2,_idCalVici1.1,_whole_genome_shotgun_sequence	AUGUSTUS	exon	84613852	84614359	.	-	.	ID=g7913.t1.exon4;Parent=g7913.t1;
NC_088781.1_Calliphora_vicina_chromosome_2,_idCalVici1.1,_whole_genome_shotgun_sequence	AUGUSTUS	intron	84614360	84614424	1	-	.	ID=g7913.t1.intron4;Parent=g7913.t1;
NC_088781.1_Calliphora_vicina_chromosome_2,_idCalVici1.1,_whole_genome_shotgun_sequence	AUGUSTUS	CDS	84614425	84614731	1	-	2	ID=g7913.t1.CDS5;Parent=g7913.t1;
NC_088781.1_Calliphora_vicina_chromosome_2,_idCalVici1.1,_whole_genome_shotgun_sequence	AUGUSTUS	exon	84614425	84614731	.	-	.	ID=g7913.t1.exon5;Parent=g7913.t1;
NC_088781.1_Calliphora_vicina_chromosome_2,_idCalVici1.1,_whole_genome_shotgun_sequence	AUGUSTUS	intron	84614732	84614793	1	-	.	ID=g7913.t1.intron5;Parent=g7913.t1;
NC_088781.1_Calliphora_vicina_chromosome_2,_idCalVici1.1,_whole_genome_shotgun_sequence	AUGUSTUS	CDS	84614794	84614998	1	-	0	ID=g7913.t1.CDS6;Parent=g7913.t1;
NC_088781.1_Calliphora_vicina_chromosome_2,_idCalVici1.1,_whole_genome_shotgun_sequence	AUGUSTUS	exon	84614794	84614998	.	-	.	ID=g7913.t1.exon6;Parent=g7913.t1;
NC_088781.1_Calliphora_vicina_chromosome_2,_idCalVici1.1,_whole_genome_shotgun_sequence	AUGUSTUS	start_codon	84614996	84614998	.	-	0	ID=g7913.t1.start1;Parent=g7913.t1;
NC_088781.1_Calliphora_vicina_chromosome_2,_idCalVici1.1,_whole_genome_shotgun_sequence	AUGUSTUS	gene	84618255	84618538	.	+	.	ID=g7914;
NC_088781.1_Calliphora_vicina_chromosome_2,_idCalVici1.1,_whole_genome_shotgun_sequence	AUGUSTUS	mRNA	84618255	84618538	1	+	.	ID=g7914.t1;Parent=g7914;
NC_088781.1_Calliphora_vicina_chromosome_2,_idCalVici1.1,_whole_genome_shotgun_sequence	AUGUSTUS	start_codon	84618255	84618257	.	+	0	ID=g7914.t1.start1;Parent=g7914.t1;
NC_088781.1_Calliphora_vicina_chromosome_2,_idCalVici1.1,_whole_genome_shotgun_sequence	AUGUSTUS	CDS	84618255	84618338	1	+	0	ID=g7914.t1.CDS1;Parent=g7914.t1;
NC_088781.1_Calliphora_vicina_chromosome_2,_idCalVici1.1,_whole_genome_shotgun_sequence	AUGUSTUS	exon	84618255	84618338	.	+	.	ID=g7914.t1.exon1;Parent=g7914.t1;
NC_088781.1_Calliphora_vicina_chromosome_2,_idCalVici1.1,_whole_genome_shotgun_sequence	AUGUSTUS	intron	84618339	84618391	1	+	.	ID=g7914.t1.intron1;Parent=g7914.t1;
NC_088781.1_Calliphora_vicina_chromosome_2,_idCalVici1.1,_whole_genome_shotgun_sequence	AUGUSTUS	CDS	84618392	84618538	1	+	0	ID=g7914.t1.CDS2;Parent=g7914.t1;
NC_088781.1_Calliphora_vicina_chromosome_2,_idCalVici1.1,_whole_genome_shotgun_sequence	AUGUSTUS	exon	84618392	84618538	.	+	.	ID=g7914.t1.exon2;Parent=g7914.t1;
NC_088781.1_Calliphora_vicina_chromosome_2,_idCalVici1.1,_whole_genome_shotgun_sequence	AUGUSTUS	stop_codon	84618536	84618538	.	+	0	ID=g7914.t1.stop1;Parent=g7914.t1;
NC_088781.1_Calliphora_vicina_chromosome_2,_idCalVici1.1,_whole_genome_shotgun_sequence	AUGUSTUS	gene	84627277	84631680	.	-	.	ID=g7915;
NC_088781.1_Calliphora_vicina_chromosome_2,_idCalVici1.1,_whole_genome_shotgun_sequence	AUGUSTUS	mRNA	84627277	84631680	0.26	-	.	ID=g7915.t1;Parent=g7915;
NC_088781.1_Calliphora_vicina_chromosome_2,_idCalVici1.1,_whole_genome_shotgun_sequence	AUGUSTUS	stop_codon	84627277	84627279	.	-	0	ID=g7915.t1.stop1;Parent=g7915.t1;
NC_088781.1_Calliphora_vicina_chromosome_2,_idCalVici1.1,_whole_genome_shotgun_sequence	AUGUSTUS	CDS	84627277	84627460	0.55	-	1	ID=g7915.t1.CDS1;Parent=g7915.t1;
NC_088781.1_Calliphora_vicina_chromosome_2,_idCalVici1.1,_whole_genome_shotgun_sequence	AUGUSTUS	exon	84627277	84627460	.	-	.	ID=g7915.t1.exon1;Parent=g7915.t1;
NC_088781.1_Calliphora_vicina_chromosome_2,_idCalVici1.1,_whole_genome_shotgun_sequence	AUGUSTUS	intron	84627461	84630883	0.55	-	.	ID=g7915.t1.intron1;Parent=g7915.t1;
NC_088781.1_Calliphora_vicina_chromosome_2,_idCalVici1.1,_whole_genome_shotgun_sequence	AUGUSTUS	CDS	84630884	84631680	0.42	-	0	ID=g7915.t1.CDS2;Parent=g7915.t1;
NC_088781.1_Calliphora_vicina_chromosome_2,_idCalVici1.1,_whole_genome_shotgun_sequence	AUGUSTUS	exon	84630884	84631680	.	-	.	ID=g7915.t1.exon2;Parent=g7915.t1;
NC_088781.1_Calliphora_vicina_chromosome_2,_idCalVici1.1,_whole_genome_shotgun_sequence	AUGUSTUS	start_codon	84631678	84631680	.	-	0	ID=g7915.t1.start1;Parent=g7915.t1;
NC_088781.1_Calliphora_vicina_chromosome_2,_idCalVici1.1,_whole_genome_shotgun_sequence	AUGUSTUS	gene	84631800	84632054	.	-	.	ID=g7916;
NC_088781.1_Calliphora_vicina_chromosome_2,_idCalVici1.1,_whole_genome_shotgun_sequence	AUGUSTUS	mRNA	84631800	84632054	0.47	-	.	ID=g7916.t1;Parent=g7916;
NC_088781.1_Calliphora_vicina_chromosome_2,_idCalVici1.1,_whole_genome_shotgun_sequence	AUGUSTUS	stop_codon	84631800	84631802	.	-	0	ID=g7916.t1.stop1;Parent=g7916.t1;
NC_088781.1_Calliphora_vicina_chromosome_2,_idCalVici1.1,_whole_genome_shotgun_sequence	AUGUSTUS	CDS	84631800	84632054	0.47	-	0	ID=g7916.t1.CDS1;Parent=g7916.t1;
NC_088781.1_Calliphora_vicina_chromosome_2,_idCalVici1.1,_whole_genome_shotgun_sequence	AUGUSTUS	exon	84631800	84632054	.	-	.	ID=g7916.t1.exon1;Parent=g7916.t1;
NC_088781.1_Calliphora_vicina_chromosome_2,_idCalVici1.1,_whole_genome_shotgun_sequence	AUGUSTUS	start_codon	84632052	84632054	.	-	0	ID=g7916.t1.start1;Parent=g7916.t1;
NC_088781.1_Calliphora_vicina_chromosome_2,_idCalVici1.1,_whole_genome_shotgun_sequence	AUGUSTUS	gene	84641314	84642366	.	-	.	ID=g7917;
NC_088781.1_Calliphora_vicina_chromosome_2,_idCalVici1.1,_whole_genome_shotgun_sequence	AUGUSTUS	mRNA	84641314	84642366	0.81	-	.	ID=g7917.t1;Parent=g7917;
NC_088781.1_Calliphora_vicina_chromosome_2,_idCalVici1.1,_whole_genome_shotgun_sequence	AUGUSTUS	stop_codon	84641314	84641316	.	-	0	ID=g7917.t1.stop1;Parent=g7917.t1;
NC_088781.1_Calliphora_vicina_chromosome_2,_idCalVici1.1,_whole_genome_shotgun_sequence	AUGUSTUS	CDS	84641314	84641700	0.86	-	0	ID=g7917.t1.CDS1;Parent=g7917.t1;
NC_088781.1_Calliphora_vicina_chromosome_2,_idCalVici1.1,_whole_genome_shotgun_sequence	AUGUSTUS	exon	84641314	84641700	.	-	.	ID=g7917.t1.exon1;Parent=g7917.t1;
NC_088781.1_Calliphora_vicina_chromosome_2,_idCalVici1.1,_whole_genome_shotgun_sequence	AUGUSTUS	intron	84641701	84642135	0.82	-	.	ID=g7917.t1.intron1;Parent=g7917.t1;
NC_088781.1_Calliphora_vicina_chromosome_2,_idCalVici1.1,_whole_genome_shotgun_sequence	AUGUSTUS	CDS	84642136	84642366	0.95	-	0	ID=g7917.t1.CDS2;Parent=g7917.t1;
NC_088781.1_Calliphora_vicina_chromosome_2,_idCalVici1.1,_whole_genome_shotgun_sequence	AUGUSTUS	exon	84642136	84642366	.	-	.	ID=g7917.t1.exon2;Parent=g7917.t1;
NC_088781.1_Calliphora_vicina_chromosome_2,_idCalVici1.1,_whole_genome_shotgun_sequence	AUGUSTUS	start_codon	84642364	84642366	.	-	0	ID=g7917.t1.start1;Parent=g7917.t1;
NC_088781.1_Calliphora_vicina_chromosome_2,_idCalVici1.1,_whole_genome_shotgun_sequence	AUGUSTUS	gene	84665248	84666249	.	+	.	ID=g7918;
NC_088781.1_Calliphora_vicina_chromosome_2,_idCalVici1.1,_whole_genome_shotgun_sequence	AUGUSTUS	mRNA	84665248	84666249	1	+	.	ID=g7918.t1;Parent=g7918;
NC_088781.1_Calliphora_vicina_chromosome_2,_idCalVici1.1,_whole_genome_shotgun_sequence	AUGUSTUS	start_codon	84665248	84665250	.	+	0	ID=g7918.t1.start1;Parent=g7918.t1;
NC_088781.1_Calliphora_vicina_chromosome_2,_idCalVici1.1,_whole_genome_shotgun_sequence	AUGUSTUS	CDS	84665248	84666249	1	+	0	ID=g7918.t1.CDS1;Parent=g7918.t1;
NC_088781.1_Calliphora_vicina_chromosome_2,_idCalVici1.1,_whole_genome_shotgun_sequence	AUGUSTUS	exon	84665248	84666249	.	+	.	ID=g7918.t1.exon1;Parent=g7918.t1;
NC_088781.1_Calliphora_vicina_chromosome_2,_idCalVici1.1,_whole_genome_shotgun_sequence	AUGUSTUS	stop_codon	84666247	84666249	.	+	0	ID=g7918.t1.stop1;Parent=g7918.t1;
NC_088781.1_Calliphora_vicina_chromosome_2,_idCalVici1.1,_whole_genome_shotgun_sequence	AUGUSTUS	gene	84676064	84677118	.	+	.	ID=g7919;
NC_088781.1_Calliphora_vicina_chromosome_2,_idCalVici1.1,_whole_genome_shotgun_sequence	AUGUSTUS	mRNA	84676064	84677118	1	+	.	ID=g7919.t1;Parent=g7919;
NC_088781.1_Calliphora_vicina_chromosome_2,_idCalVici1.1,_whole_genome_shotgun_sequence	AUGUSTUS	start_codon	84676064	84676066	.	+	0	ID=g7919.t1.start1;Parent=g7919.t1;
NC_088781.1_Calliphora_vicina_chromosome_2,_idCalVici1.1,_whole_genome_shotgun_sequence	AUGUSTUS	CDS	84676064	84676090	1	+	0	ID=g7919.t1.CDS1;Parent=g7919.t1;
NC_088781.1_Calliphora_vicina_chromosome_2,_idCalVici1.1,_whole_genome_shotgun_sequence	AUGUSTUS	exon	84676064	84676090	.	+	.	ID=g7919.t1.exon1;Parent=g7919.t1;
NC_088781.1_Calliphora_vicina_chromosome_2,_idCalVici1.1,_whole_genome_shotgun_sequence	AUGUSTUS	intron	84676091	84676164	1	+	.	ID=g7919.t1.intron1;Parent=g7919.t1;
NC_088781.1_Calliphora_vicina_chromosome_2,_idCalVici1.1,_whole_genome_shotgun_sequence	AUGUSTUS	CDS	84676165	84677118	1	+	0	ID=g7919.t1.CDS2;Parent=g7919.t1;
NC_088781.1_Calliphora_vicina_chromosome_2,_idCalVici1.1,_whole_genome_shotgun_sequence	AUGUSTUS	exon	84676165	84677118	.	+	.	ID=g7919.t1.exon2;Parent=g7919.t1;
NC_088781.1_Calliphora_vicina_chromosome_2,_idCalVici1.1,_whole_genome_shotgun_sequence	AUGUSTUS	stop_codon	84677116	84677118	.	+	0	ID=g7919.t1.stop1;Parent=g7919.t1;
NC_088781.1_Calliphora_vicina_chromosome_2,_idCalVici1.1,_whole_genome_shotgun_sequence	AUGUSTUS	gene	84679153	84679593	.	+	.	ID=g7920;
NC_088781.1_Calliphora_vicina_chromosome_2,_idCalVici1.1,_whole_genome_shotgun_sequence	AUGUSTUS	mRNA	84679153	84679593	1	+	.	ID=g7920.t1;Parent=g7920;
NC_088781.1_Calliphora_vicina_chromosome_2,_idCalVici1.1,_whole_genome_shotgun_sequence	AUGUSTUS	start_codon	84679153	84679155	.	+	0	ID=g7920.t1.start1;Parent=g7920.t1;
NC_088781.1_Calliphora_vicina_chromosome_2,_idCalVici1.1,_whole_genome_shotgun_sequence	AUGUSTUS	CDS	84679153	84679593	1	+	0	ID=g7920.t1.CDS1;Parent=g7920.t1;
NC_088781.1_Calliphora_vicina_chromosome_2,_idCalVici1.1,_whole_genome_shotgun_sequence	AUGUSTUS	exon	84679153	84679593	.	+	.	ID=g7920.t1.exon1;Parent=g7920.t1;
NC_088781.1_Calliphora_vicina_chromosome_2,_idCalVici1.1,_whole_genome_shotgun_sequence	AUGUSTUS	stop_codon	84679591	84679593	.	+	0	ID=g7920.t1.stop1;Parent=g7920.t1;
NC_088781.1_Calliphora_vicina_chromosome_2,_idCalVici1.1,_whole_genome_shotgun_sequence	AUGUSTUS	gene	84680071	84681668	.	+	.	ID=g7921;
NC_088781.1_Calliphora_vicina_chromosome_2,_idCalVici1.1,_whole_genome_shotgun_sequence	AUGUSTUS	mRNA	84680071	84681668	0.48	+	.	ID=g7921.t1;Parent=g7921;
NC_088781.1_Calliphora_vicina_chromosome_2,_idCalVici1.1,_whole_genome_shotgun_sequence	AUGUSTUS	start_codon	84680071	84680073	.	+	0	ID=g7921.t1.start1;Parent=g7921.t1;
NC_088781.1_Calliphora_vicina_chromosome_2,_idCalVici1.1,_whole_genome_shotgun_sequence	AUGUSTUS	CDS	84680071	84680194	0.62	+	0	ID=g7921.t1.CDS1;Parent=g7921.t1;
NC_088781.1_Calliphora_vicina_chromosome_2,_idCalVici1.1,_whole_genome_shotgun_sequence	AUGUSTUS	exon	84680071	84680194	.	+	.	ID=g7921.t1.exon1;Parent=g7921.t1;
NC_088781.1_Calliphora_vicina_chromosome_2,_idCalVici1.1,_whole_genome_shotgun_sequence	AUGUSTUS	intron	84680195	84680316	0.62	+	.	ID=g7921.t1.intron1;Parent=g7921.t1;
NC_088781.1_Calliphora_vicina_chromosome_2,_idCalVici1.1,_whole_genome_shotgun_sequence	AUGUSTUS	CDS	84680317	84680717	0.76	+	2	ID=g7921.t1.CDS2;Parent=g7921.t1;
NC_088781.1_Calliphora_vicina_chromosome_2,_idCalVici1.1,_whole_genome_shotgun_sequence	AUGUSTUS	exon	84680317	84680717	.	+	.	ID=g7921.t1.exon2;Parent=g7921.t1;
NC_088781.1_Calliphora_vicina_chromosome_2,_idCalVici1.1,_whole_genome_shotgun_sequence	AUGUSTUS	intron	84680718	84681494	0.73	+	.	ID=g7921.t1.intron2;Parent=g7921.t1;
NC_088781.1_Calliphora_vicina_chromosome_2,_idCalVici1.1,_whole_genome_shotgun_sequence	AUGUSTUS	CDS	84681495	84681668	0.73	+	0	ID=g7921.t1.CDS3;Parent=g7921.t1;
NC_088781.1_Calliphora_vicina_chromosome_2,_idCalVici1.1,_whole_genome_shotgun_sequence	AUGUSTUS	exon	84681495	84681668	.	+	.	ID=g7921.t1.exon3;Parent=g7921.t1;
NC_088781.1_Calliphora_vicina_chromosome_2,_idCalVici1.1,_whole_genome_shotgun_sequence	AUGUSTUS	stop_codon	84681666	84681668	.	+	0	ID=g7921.t1.stop1;Parent=g7921.t1;
NC_088781.1_Calliphora_vicina_chromosome_2,_idCalVici1.1,_whole_genome_shotgun_sequence	AUGUSTUS	gene	84688126	84688377	.	+	.	ID=g7922;
NC_088781.1_Calliphora_vicina_chromosome_2,_idCalVici1.1,_whole_genome_shotgun_sequence	AUGUSTUS	mRNA	84688126	84688377	0.59	+	.	ID=g7922.t1;Parent=g7922;
NC_088781.1_Calliphora_vicina_chromosome_2,_idCalVici1.1,_whole_genome_shotgun_sequence	AUGUSTUS	start_codon	84688126	84688128	.	+	0	ID=g7922.t1.start1;Parent=g7922.t1;
NC_088781.1_Calliphora_vicina_chromosome_2,_idCalVici1.1,_whole_genome_shotgun_sequence	AUGUSTUS	CDS	84688126	84688377	0.59	+	0	ID=g7922.t1.CDS1;Parent=g7922.t1;
NC_088781.1_Calliphora_vicina_chromosome_2,_idCalVici1.1,_whole_genome_shotgun_sequence	AUGUSTUS	exon	84688126	84688377	.	+	.	ID=g7922.t1.exon1;Parent=g7922.t1;
NC_088781.1_Calliphora_vicina_chromosome_2,_idCalVici1.1,_whole_genome_shotgun_sequence	AUGUSTUS	stop_codon	84688375	84688377	.	+	0	ID=g7922.t1.stop1;Parent=g7922.t1;
NC_088781.1_Calliphora_vicina_chromosome_2,_idCalVici1.1,_whole_genome_shotgun_sequence	AUGUSTUS	gene	84734665	84735978	.	-	.	ID=g7923;
NC_088781.1_Calliphora_vicina_chromosome_2,_idCalVici1.1,_whole_genome_shotgun_sequence	AUGUSTUS	mRNA	84734665	84735978	0.99	-	.	ID=g7923.t1;Parent=g7923;
NC_088781.1_Calliphora_vicina_chromosome_2,_idCalVici1.1,_whole_genome_shotgun_sequence	AUGUSTUS	stop_codon	84734665	84734667	.	-	0	ID=g7923.t1.stop1;Parent=g7923.t1;
NC_088781.1_Calliphora_vicina_chromosome_2,_idCalVici1.1,_whole_genome_shotgun_sequence	AUGUSTUS	CDS	84734665	84735978	0.99	-	0	ID=g7923.t1.CDS1;Parent=g7923.t1;
NC_088781.1_Calliphora_vicina_chromosome_2,_idCalVici1.1,_whole_genome_shotgun_sequence	AUGUSTUS	exon	84734665	84735978	.	-	.	ID=g7923.t1.exon1;Parent=g7923.t1;
NC_088781.1_Calliphora_vicina_chromosome_2,_idCalVici1.1,_whole_genome_shotgun_sequence	AUGUSTUS	start_codon	84735976	84735978	.	-	0	ID=g7923.t1.start1;Parent=g7923.t1;
NC_088781.1_Calliphora_vicina_chromosome_2,_idCalVici1.1,_whole_genome_shotgun_sequence	AUGUSTUS	gene	84822423	84823281	.	+	.	ID=g7924;
NC_088781.1_Calliphora_vicina_chromosome_2,_idCalVici1.1,_whole_genome_shotgun_sequence	AUGUSTUS	mRNA	84822423	84823281	1	+	.	ID=g7924.t1;Parent=g7924;
NC_088781.1_Calliphora_vicina_chromosome_2,_idCalVici1.1,_whole_genome_shotgun_sequence	AUGUSTUS	start_codon	84822423	84822425	.	+	0	ID=g7924.t1.start1;Parent=g7924.t1;
NC_088781.1_Calliphora_vicina_chromosome_2,_idCalVici1.1,_whole_genome_shotgun_sequence	AUGUSTUS	CDS	84822423	84822482	1	+	0	ID=g7924.t1.CDS1;Parent=g7924.t1;
NC_088781.1_Calliphora_vicina_chromosome_2,_idCalVici1.1,_whole_genome_shotgun_sequence	AUGUSTUS	exon	84822423	84822482	.	+	.	ID=g7924.t1.exon1;Parent=g7924.t1;
NC_088781.1_Calliphora_vicina_chromosome_2,_idCalVici1.1,_whole_genome_shotgun_sequence	AUGUSTUS	intron	84822483	84822537	1	+	.	ID=g7924.t1.intron1;Parent=g7924.t1;
NC_088781.1_Calliphora_vicina_chromosome_2,_idCalVici1.1,_whole_genome_shotgun_sequence	AUGUSTUS	CDS	84822538	84823281	1	+	0	ID=g7924.t1.CDS2;Parent=g7924.t1;
NC_088781.1_Calliphora_vicina_chromosome_2,_idCalVici1.1,_whole_genome_shotgun_sequence	AUGUSTUS	exon	84822538	84823281	.	+	.	ID=g7924.t1.exon2;Parent=g7924.t1;
NC_088781.1_Calliphora_vicina_chromosome_2,_idCalVici1.1,_whole_genome_shotgun_sequence	AUGUSTUS	stop_codon	84823279	84823281	.	+	0	ID=g7924.t1.stop1;Parent=g7924.t1;
NC_088781.1_Calliphora_vicina_chromosome_2,_idCalVici1.1,_whole_genome_shotgun_sequence	AUGUSTUS	gene	84823619	84824492	.	-	.	ID=g7925;
NC_088781.1_Calliphora_vicina_chromosome_2,_idCalVici1.1,_whole_genome_shotgun_sequence	AUGUSTUS	mRNA	84823619	84824492	1	-	.	ID=g7925.t1;Parent=g7925;
NC_088781.1_Calliphora_vicina_chromosome_2,_idCalVici1.1,_whole_genome_shotgun_sequence	AUGUSTUS	stop_codon	84823619	84823621	.	-	0	ID=g7925.t1.stop1;Parent=g7925.t1;
NC_088781.1_Calliphora_vicina_chromosome_2,_idCalVici1.1,_whole_genome_shotgun_sequence	AUGUSTUS	CDS	84823619	84823734	1	-	2	ID=g7925.t1.CDS1;Parent=g7925.t1;
NC_088781.1_Calliphora_vicina_chromosome_2,_idCalVici1.1,_whole_genome_shotgun_sequence	AUGUSTUS	exon	84823619	84823734	.	-	.	ID=g7925.t1.exon1;Parent=g7925.t1;
NC_088781.1_Calliphora_vicina_chromosome_2,_idCalVici1.1,_whole_genome_shotgun_sequence	AUGUSTUS	intron	84823735	84823801	1	-	.	ID=g7925.t1.intron1;Parent=g7925.t1;
NC_088781.1_Calliphora_vicina_chromosome_2,_idCalVici1.1,_whole_genome_shotgun_sequence	AUGUSTUS	CDS	84823802	84824189	1	-	0	ID=g7925.t1.CDS2;Parent=g7925.t1;
NC_088781.1_Calliphora_vicina_chromosome_2,_idCalVici1.1,_whole_genome_shotgun_sequence	AUGUSTUS	exon	84823802	84824189	.	-	.	ID=g7925.t1.exon2;Parent=g7925.t1;
NC_088781.1_Calliphora_vicina_chromosome_2,_idCalVici1.1,_whole_genome_shotgun_sequence	AUGUSTUS	intron	84824190	84824255	1	-	.	ID=g7925.t1.intron2;Parent=g7925.t1;
NC_088781.1_Calliphora_vicina_chromosome_2,_idCalVici1.1,_whole_genome_shotgun_sequence	AUGUSTUS	CDS	84824256	84824492	1	-	0	ID=g7925.t1.CDS3;Parent=g7925.t1;
NC_088781.1_Calliphora_vicina_chromosome_2,_idCalVici1.1,_whole_genome_shotgun_sequence	AUGUSTUS	exon	84824256	84824492	.	-	.	ID=g7925.t1.exon3;Parent=g7925.t1;
NC_088781.1_Calliphora_vicina_chromosome_2,_idCalVici1.1,_whole_genome_shotgun_sequence	AUGUSTUS	start_codon	84824490	84824492	.	-	0	ID=g7925.t1.start1;Parent=g7925.t1;
NC_088781.1_Calliphora_vicina_chromosome_2,_idCalVici1.1,_whole_genome_shotgun_sequence	GeneMark.hmm3	mRNA	84823619	84824429	.	-	.	ID=g7925.t2;Parent=g7925;
NC_088781.1_Calliphora_vicina_chromosome_2,_idCalVici1.1,_whole_genome_shotgun_sequence	GeneMark.hmm3	stop_codon	84823619	84823621	.	-	0	ID=g7925.t2.stop1;Parent=g7925.t2;
NC_088781.1_Calliphora_vicina_chromosome_2,_idCalVici1.1,_whole_genome_shotgun_sequence	GeneMark.hmm3	CDS	84823619	84823734	.	-	2	ID=g7925.t2.CDS1;Parent=g7925.t2;
NC_088781.1_Calliphora_vicina_chromosome_2,_idCalVici1.1,_whole_genome_shotgun_sequence	GeneMark.hmm3	exon	84823619	84823734	0	-	.	ID=g7925.t2.exon1;Parent=g7925.t2;
NC_088781.1_Calliphora_vicina_chromosome_2,_idCalVici1.1,_whole_genome_shotgun_sequence	GeneMark.hmm3	intron	84823735	84823801	.	-	0	ID=g7925.t2.intron1;Parent=g7925.t2;
NC_088781.1_Calliphora_vicina_chromosome_2,_idCalVici1.1,_whole_genome_shotgun_sequence	GeneMark.hmm3	CDS	84823802	84824189	.	-	0	ID=g7925.t2.CDS2;Parent=g7925.t2;
NC_088781.1_Calliphora_vicina_chromosome_2,_idCalVici1.1,_whole_genome_shotgun_sequence	GeneMark.hmm3	exon	84823802	84824189	0	-	.	ID=g7925.t2.exon2;Parent=g7925.t2;
NC_088781.1_Calliphora_vicina_chromosome_2,_idCalVici1.1,_whole_genome_shotgun_sequence	GeneMark.hmm3	intron	84824190	84824255	.	-	0	ID=g7925.t2.intron2;Parent=g7925.t2;
NC_088781.1_Calliphora_vicina_chromosome_2,_idCalVici1.1,_whole_genome_shotgun_sequence	GeneMark.hmm3	CDS	84824256	84824429	.	-	0	ID=g7925.t2.CDS3;Parent=g7925.t2;
NC_088781.1_Calliphora_vicina_chromosome_2,_idCalVici1.1,_whole_genome_shotgun_sequence	GeneMark.hmm3	exon	84824256	84824429	0	-	.	ID=g7925.t2.exon3;Parent=g7925.t2;
NC_088781.1_Calliphora_vicina_chromosome_2,_idCalVici1.1,_whole_genome_shotgun_sequence	GeneMark.hmm3	start_codon	84824427	84824429	.	-	0	ID=g7925.t2.start1;Parent=g7925.t2;
NC_088781.1_Calliphora_vicina_chromosome_2,_idCalVici1.1,_whole_genome_shotgun_sequence	AUGUSTUS	gene	84887262	84887706	.	+	.	ID=g7926;
NC_088781.1_Calliphora_vicina_chromosome_2,_idCalVici1.1,_whole_genome_shotgun_sequence	AUGUSTUS	mRNA	84887262	84887706	1	+	.	ID=g7926.t1;Parent=g7926;
NC_088781.1_Calliphora_vicina_chromosome_2,_idCalVici1.1,_whole_genome_shotgun_sequence	AUGUSTUS	start_codon	84887262	84887264	.	+	0	ID=g7926.t1.start1;Parent=g7926.t1;
NC_088781.1_Calliphora_vicina_chromosome_2,_idCalVici1.1,_whole_genome_shotgun_sequence	AUGUSTUS	CDS	84887262	84887386	1	+	0	ID=g7926.t1.CDS1;Parent=g7926.t1;
NC_088781.1_Calliphora_vicina_chromosome_2,_idCalVici1.1,_whole_genome_shotgun_sequence	AUGUSTUS	exon	84887262	84887386	.	+	.	ID=g7926.t1.exon1;Parent=g7926.t1;
NC_088781.1_Calliphora_vicina_chromosome_2,_idCalVici1.1,_whole_genome_shotgun_sequence	AUGUSTUS	intron	84887387	84887447	1	+	.	ID=g7926.t1.intron1;Parent=g7926.t1;
NC_088781.1_Calliphora_vicina_chromosome_2,_idCalVici1.1,_whole_genome_shotgun_sequence	AUGUSTUS	CDS	84887448	84887706	1	+	1	ID=g7926.t1.CDS2;Parent=g7926.t1;
NC_088781.1_Calliphora_vicina_chromosome_2,_idCalVici1.1,_whole_genome_shotgun_sequence	AUGUSTUS	exon	84887448	84887706	.	+	.	ID=g7926.t1.exon2;Parent=g7926.t1;
NC_088781.1_Calliphora_vicina_chromosome_2,_idCalVici1.1,_whole_genome_shotgun_sequence	AUGUSTUS	stop_codon	84887704	84887706	.	+	0	ID=g7926.t1.stop1;Parent=g7926.t1;
NC_088781.1_Calliphora_vicina_chromosome_2,_idCalVici1.1,_whole_genome_shotgun_sequence	AUGUSTUS	gene	84896970	84900506	.	-	.	ID=g7927;
NC_088781.1_Calliphora_vicina_chromosome_2,_idCalVici1.1,_whole_genome_shotgun_sequence	AUGUSTUS	mRNA	84896970	84900506	.	-	.	ID=g7927.t1;Parent=g7927;
NC_088781.1_Calliphora_vicina_chromosome_2,_idCalVici1.1,_whole_genome_shotgun_sequence	AUGUSTUS	stop_codon	84896970	84896972	.	-	0	ID=g7927.t1.stop1;Parent=g7927.t1;
NC_088781.1_Calliphora_vicina_chromosome_2,_idCalVici1.1,_whole_genome_shotgun_sequence	AUGUSTUS	CDS	84896970	84897845	1	-	0	ID=g7927.t1.CDS1;Parent=g7927.t1;
NC_088781.1_Calliphora_vicina_chromosome_2,_idCalVici1.1,_whole_genome_shotgun_sequence	AUGUSTUS	exon	84896970	84897845	.	-	.	ID=g7927.t1.exon1;Parent=g7927.t1;
NC_088781.1_Calliphora_vicina_chromosome_2,_idCalVici1.1,_whole_genome_shotgun_sequence	AUGUSTUS	intron	84897846	84900449	.	-	.	ID=g7927.t1.intron1;Parent=g7927.t1;
NC_088781.1_Calliphora_vicina_chromosome_2,_idCalVici1.1,_whole_genome_shotgun_sequence	AUGUSTUS	CDS	84900450	84900506	0.01	-	0	ID=g7927.t1.CDS2;Parent=g7927.t1;
NC_088781.1_Calliphora_vicina_chromosome_2,_idCalVici1.1,_whole_genome_shotgun_sequence	AUGUSTUS	exon	84900450	84900506	.	-	.	ID=g7927.t1.exon2;Parent=g7927.t1;
NC_088781.1_Calliphora_vicina_chromosome_2,_idCalVici1.1,_whole_genome_shotgun_sequence	AUGUSTUS	start_codon	84900504	84900506	.	-	0	ID=g7927.t1.start1;Parent=g7927.t1;
NC_088781.1_Calliphora_vicina_chromosome_2,_idCalVici1.1,_whole_genome_shotgun_sequence	AUGUSTUS	gene	84930701	84942977	.	+	.	ID=g7928;
NC_088781.1_Calliphora_vicina_chromosome_2,_idCalVici1.1,_whole_genome_shotgun_sequence	AUGUSTUS	mRNA	84933147	84937154	0.59	+	.	ID=g7928.t1;Parent=g7928;
NC_088781.1_Calliphora_vicina_chromosome_2,_idCalVici1.1,_whole_genome_shotgun_sequence	AUGUSTUS	start_codon	84933147	84933149	.	+	0	ID=g7928.t1.start1;Parent=g7928.t1;
NC_088781.1_Calliphora_vicina_chromosome_2,_idCalVici1.1,_whole_genome_shotgun_sequence	AUGUSTUS	CDS	84933147	84933329	0.87	+	0	ID=g7928.t1.CDS1;Parent=g7928.t1;
NC_088781.1_Calliphora_vicina_chromosome_2,_idCalVici1.1,_whole_genome_shotgun_sequence	AUGUSTUS	exon	84933147	84933329	.	+	.	ID=g7928.t1.exon1;Parent=g7928.t1;
NC_088781.1_Calliphora_vicina_chromosome_2,_idCalVici1.1,_whole_genome_shotgun_sequence	AUGUSTUS	intron	84933330	84933392	1	+	.	ID=g7928.t1.intron1;Parent=g7928.t1;
NC_088781.1_Calliphora_vicina_chromosome_2,_idCalVici1.1,_whole_genome_shotgun_sequence	AUGUSTUS	CDS	84933393	84933624	1	+	0	ID=g7928.t1.CDS2;Parent=g7928.t1;
NC_088781.1_Calliphora_vicina_chromosome_2,_idCalVici1.1,_whole_genome_shotgun_sequence	AUGUSTUS	exon	84933393	84933624	.	+	.	ID=g7928.t1.exon2;Parent=g7928.t1;
NC_088781.1_Calliphora_vicina_chromosome_2,_idCalVici1.1,_whole_genome_shotgun_sequence	AUGUSTUS	intron	84933625	84936948	1	+	.	ID=g7928.t1.intron2;Parent=g7928.t1;
NC_088781.1_Calliphora_vicina_chromosome_2,_idCalVici1.1,_whole_genome_shotgun_sequence	AUGUSTUS	CDS	84936949	84937154	0.66	+	2	ID=g7928.t1.CDS3;Parent=g7928.t1;
NC_088781.1_Calliphora_vicina_chromosome_2,_idCalVici1.1,_whole_genome_shotgun_sequence	AUGUSTUS	exon	84936949	84937154	.	+	.	ID=g7928.t1.exon3;Parent=g7928.t1;
NC_088781.1_Calliphora_vicina_chromosome_2,_idCalVici1.1,_whole_genome_shotgun_sequence	AUGUSTUS	stop_codon	84937152	84937154	.	+	0	ID=g7928.t1.stop1;Parent=g7928.t1;
NC_088781.1_Calliphora_vicina_chromosome_2,_idCalVici1.1,_whole_genome_shotgun_sequence	AUGUSTUS	mRNA	84930701	84942977	0.91	+	.	ID=g7928.t2;Parent=g7928;
NC_088781.1_Calliphora_vicina_chromosome_2,_idCalVici1.1,_whole_genome_shotgun_sequence	AUGUSTUS	start_codon	84930701	84930703	.	+	0	ID=g7928.t2.start1;Parent=g7928.t2;
NC_088781.1_Calliphora_vicina_chromosome_2,_idCalVici1.1,_whole_genome_shotgun_sequence	AUGUSTUS	CDS	84930701	84930750	0.91	+	0	ID=g7928.t2.CDS1;Parent=g7928.t2;
NC_088781.1_Calliphora_vicina_chromosome_2,_idCalVici1.1,_whole_genome_shotgun_sequence	AUGUSTUS	exon	84930701	84930750	.	+	.	ID=g7928.t2.exon1;Parent=g7928.t2;
NC_088781.1_Calliphora_vicina_chromosome_2,_idCalVici1.1,_whole_genome_shotgun_sequence	AUGUSTUS	intron	84930751	84933115	0.91	+	.	ID=g7928.t2.intron1;Parent=g7928.t2;
NC_088781.1_Calliphora_vicina_chromosome_2,_idCalVici1.1,_whole_genome_shotgun_sequence	AUGUSTUS	CDS	84933116	84933329	0.95	+	1	ID=g7928.t2.CDS2;Parent=g7928.t2;
NC_088781.1_Calliphora_vicina_chromosome_2,_idCalVici1.1,_whole_genome_shotgun_sequence	AUGUSTUS	exon	84933116	84933329	.	+	.	ID=g7928.t2.exon2;Parent=g7928.t2;
NC_088781.1_Calliphora_vicina_chromosome_2,_idCalVici1.1,_whole_genome_shotgun_sequence	AUGUSTUS	intron	84933330	84933392	1	+	.	ID=g7928.t2.intron2;Parent=g7928.t2;
NC_088781.1_Calliphora_vicina_chromosome_2,_idCalVici1.1,_whole_genome_shotgun_sequence	AUGUSTUS	CDS	84933393	84933624	1	+	0	ID=g7928.t2.CDS3;Parent=g7928.t2;
NC_088781.1_Calliphora_vicina_chromosome_2,_idCalVici1.1,_whole_genome_shotgun_sequence	AUGUSTUS	exon	84933393	84933624	.	+	.	ID=g7928.t2.exon3;Parent=g7928.t2;
NC_088781.1_Calliphora_vicina_chromosome_2,_idCalVici1.1,_whole_genome_shotgun_sequence	AUGUSTUS	intron	84933625	84936948	1	+	.	ID=g7928.t2.intron3;Parent=g7928.t2;
NC_088781.1_Calliphora_vicina_chromosome_2,_idCalVici1.1,_whole_genome_shotgun_sequence	AUGUSTUS	CDS	84936949	84937136	1	+	2	ID=g7928.t2.CDS4;Parent=g7928.t2;
NC_088781.1_Calliphora_vicina_chromosome_2,_idCalVici1.1,_whole_genome_shotgun_sequence	AUGUSTUS	exon	84936949	84937136	.	+	.	ID=g7928.t2.exon4;Parent=g7928.t2;
NC_088781.1_Calliphora_vicina_chromosome_2,_idCalVici1.1,_whole_genome_shotgun_sequence	AUGUSTUS	intron	84937137	84942824	1	+	.	ID=g7928.t2.intron4;Parent=g7928.t2;
NC_088781.1_Calliphora_vicina_chromosome_2,_idCalVici1.1,_whole_genome_shotgun_sequence	AUGUSTUS	CDS	84942825	84942977	1	+	0	ID=g7928.t2.CDS5;Parent=g7928.t2;
NC_088781.1_Calliphora_vicina_chromosome_2,_idCalVici1.1,_whole_genome_shotgun_sequence	AUGUSTUS	exon	84942825	84942977	.	+	.	ID=g7928.t2.exon5;Parent=g7928.t2;
NC_088781.1_Calliphora_vicina_chromosome_2,_idCalVici1.1,_whole_genome_shotgun_sequence	AUGUSTUS	stop_codon	84942975	84942977	.	+	0	ID=g7928.t2.stop1;Parent=g7928.t2;
NC_088781.1_Calliphora_vicina_chromosome_2,_idCalVici1.1,_whole_genome_shotgun_sequence	AUGUSTUS	gene	84948984	84952420	.	-	.	ID=g7929;
NC_088781.1_Calliphora_vicina_chromosome_2,_idCalVici1.1,_whole_genome_shotgun_sequence	AUGUSTUS	mRNA	84948984	84952420	1	-	.	ID=g7929.t1;Parent=g7929;
NC_088781.1_Calliphora_vicina_chromosome_2,_idCalVici1.1,_whole_genome_shotgun_sequence	AUGUSTUS	stop_codon	84948984	84948986	.	-	0	ID=g7929.t1.stop1;Parent=g7929.t1;
NC_088781.1_Calliphora_vicina_chromosome_2,_idCalVici1.1,_whole_genome_shotgun_sequence	AUGUSTUS	CDS	84948984	84949232	1	-	0	ID=g7929.t1.CDS1;Parent=g7929.t1;
NC_088781.1_Calliphora_vicina_chromosome_2,_idCalVici1.1,_whole_genome_shotgun_sequence	AUGUSTUS	exon	84948984	84949232	.	-	.	ID=g7929.t1.exon1;Parent=g7929.t1;
NC_088781.1_Calliphora_vicina_chromosome_2,_idCalVici1.1,_whole_genome_shotgun_sequence	AUGUSTUS	intron	84949233	84949306	1	-	.	ID=g7929.t1.intron1;Parent=g7929.t1;
NC_088781.1_Calliphora_vicina_chromosome_2,_idCalVici1.1,_whole_genome_shotgun_sequence	AUGUSTUS	CDS	84949307	84949439	1	-	1	ID=g7929.t1.CDS2;Parent=g7929.t1;
NC_088781.1_Calliphora_vicina_chromosome_2,_idCalVici1.1,_whole_genome_shotgun_sequence	AUGUSTUS	exon	84949307	84949439	.	-	.	ID=g7929.t1.exon2;Parent=g7929.t1;
NC_088781.1_Calliphora_vicina_chromosome_2,_idCalVici1.1,_whole_genome_shotgun_sequence	AUGUSTUS	intron	84949440	84949512	1	-	.	ID=g7929.t1.intron2;Parent=g7929.t1;
NC_088781.1_Calliphora_vicina_chromosome_2,_idCalVici1.1,_whole_genome_shotgun_sequence	AUGUSTUS	CDS	84949513	84949960	1	-	2	ID=g7929.t1.CDS3;Parent=g7929.t1;
NC_088781.1_Calliphora_vicina_chromosome_2,_idCalVici1.1,_whole_genome_shotgun_sequence	AUGUSTUS	exon	84949513	84949960	.	-	.	ID=g7929.t1.exon3;Parent=g7929.t1;
NC_088781.1_Calliphora_vicina_chromosome_2,_idCalVici1.1,_whole_genome_shotgun_sequence	AUGUSTUS	intron	84949961	84950024	1	-	.	ID=g7929.t1.intron3;Parent=g7929.t1;
NC_088781.1_Calliphora_vicina_chromosome_2,_idCalVici1.1,_whole_genome_shotgun_sequence	AUGUSTUS	CDS	84950025	84950229	1	-	0	ID=g7929.t1.CDS4;Parent=g7929.t1;
NC_088781.1_Calliphora_vicina_chromosome_2,_idCalVici1.1,_whole_genome_shotgun_sequence	AUGUSTUS	exon	84950025	84950229	.	-	.	ID=g7929.t1.exon4;Parent=g7929.t1;
NC_088781.1_Calliphora_vicina_chromosome_2,_idCalVici1.1,_whole_genome_shotgun_sequence	AUGUSTUS	intron	84950230	84950291	1	-	.	ID=g7929.t1.intron4;Parent=g7929.t1;
NC_088781.1_Calliphora_vicina_chromosome_2,_idCalVici1.1,_whole_genome_shotgun_sequence	AUGUSTUS	CDS	84950292	84950505	1	-	1	ID=g7929.t1.CDS5;Parent=g7929.t1;
NC_088781.1_Calliphora_vicina_chromosome_2,_idCalVici1.1,_whole_genome_shotgun_sequence	AUGUSTUS	exon	84950292	84950505	.	-	.	ID=g7929.t1.exon5;Parent=g7929.t1;
NC_088781.1_Calliphora_vicina_chromosome_2,_idCalVici1.1,_whole_genome_shotgun_sequence	AUGUSTUS	intron	84950506	84951250	1	-	.	ID=g7929.t1.intron5;Parent=g7929.t1;
NC_088781.1_Calliphora_vicina_chromosome_2,_idCalVici1.1,_whole_genome_shotgun_sequence	AUGUSTUS	CDS	84951251	84951895	1	-	1	ID=g7929.t1.CDS6;Parent=g7929.t1;
NC_088781.1_Calliphora_vicina_chromosome_2,_idCalVici1.1,_whole_genome_shotgun_sequence	AUGUSTUS	exon	84951251	84951895	.	-	.	ID=g7929.t1.exon6;Parent=g7929.t1;
NC_088781.1_Calliphora_vicina_chromosome_2,_idCalVici1.1,_whole_genome_shotgun_sequence	AUGUSTUS	intron	84951896	84951982	1	-	.	ID=g7929.t1.intron6;Parent=g7929.t1;
NC_088781.1_Calliphora_vicina_chromosome_2,_idCalVici1.1,_whole_genome_shotgun_sequence	AUGUSTUS	CDS	84951983	84952128	1	-	0	ID=g7929.t1.CDS7;Parent=g7929.t1;
NC_088781.1_Calliphora_vicina_chromosome_2,_idCalVici1.1,_whole_genome_shotgun_sequence	AUGUSTUS	exon	84951983	84952128	.	-	.	ID=g7929.t1.exon7;Parent=g7929.t1;
NC_088781.1_Calliphora_vicina_chromosome_2,_idCalVici1.1,_whole_genome_shotgun_sequence	AUGUSTUS	intron	84952129	84952207	1	-	.	ID=g7929.t1.intron7;Parent=g7929.t1;
NC_088781.1_Calliphora_vicina_chromosome_2,_idCalVici1.1,_whole_genome_shotgun_sequence	AUGUSTUS	CDS	84952208	84952247	1	-	1	ID=g7929.t1.CDS8;Parent=g7929.t1;
NC_088781.1_Calliphora_vicina_chromosome_2,_idCalVici1.1,_whole_genome_shotgun_sequence	AUGUSTUS	exon	84952208	84952247	.	-	.	ID=g7929.t1.exon8;Parent=g7929.t1;
NC_088781.1_Calliphora_vicina_chromosome_2,_idCalVici1.1,_whole_genome_shotgun_sequence	AUGUSTUS	intron	84952248	84952310	1	-	.	ID=g7929.t1.intron8;Parent=g7929.t1;
NC_088781.1_Calliphora_vicina_chromosome_2,_idCalVici1.1,_whole_genome_shotgun_sequence	AUGUSTUS	CDS	84952311	84952420	1	-	0	ID=g7929.t1.CDS9;Parent=g7929.t1;
NC_088781.1_Calliphora_vicina_chromosome_2,_idCalVici1.1,_whole_genome_shotgun_sequence	AUGUSTUS	exon	84952311	84952420	.	-	.	ID=g7929.t1.exon9;Parent=g7929.t1;
NC_088781.1_Calliphora_vicina_chromosome_2,_idCalVici1.1,_whole_genome_shotgun_sequence	AUGUSTUS	start_codon	84952418	84952420	.	-	0	ID=g7929.t1.start1;Parent=g7929.t1;
NC_088781.1_Calliphora_vicina_chromosome_2,_idCalVici1.1,_whole_genome_shotgun_sequence	AUGUSTUS	gene	84959433	84960110	.	-	.	ID=g7930;
NC_088781.1_Calliphora_vicina_chromosome_2,_idCalVici1.1,_whole_genome_shotgun_sequence	AUGUSTUS	mRNA	84959433	84960017	1	-	.	ID=g7930.t1;Parent=g7930;
NC_088781.1_Calliphora_vicina_chromosome_2,_idCalVici1.1,_whole_genome_shotgun_sequence	AUGUSTUS	stop_codon	84959433	84959435	.	-	0	ID=g7930.t1.stop1;Parent=g7930.t1;
NC_088781.1_Calliphora_vicina_chromosome_2,_idCalVici1.1,_whole_genome_shotgun_sequence	AUGUSTUS	CDS	84959433	84960017	1	-	0	ID=g7930.t1.CDS1;Parent=g7930.t1;
NC_088781.1_Calliphora_vicina_chromosome_2,_idCalVici1.1,_whole_genome_shotgun_sequence	AUGUSTUS	exon	84959433	84960017	.	-	.	ID=g7930.t1.exon1;Parent=g7930.t1;
NC_088781.1_Calliphora_vicina_chromosome_2,_idCalVici1.1,_whole_genome_shotgun_sequence	AUGUSTUS	start_codon	84960015	84960017	.	-	0	ID=g7930.t1.start1;Parent=g7930.t1;
NC_088781.1_Calliphora_vicina_chromosome_2,_idCalVici1.1,_whole_genome_shotgun_sequence	AUGUSTUS	mRNA	84959433	84960110	0.97	-	.	ID=g7930.t2;Parent=g7930;
NC_088781.1_Calliphora_vicina_chromosome_2,_idCalVici1.1,_whole_genome_shotgun_sequence	AUGUSTUS	stop_codon	84959433	84959435	.	-	0	ID=g7930.t2.stop1;Parent=g7930.t2;
NC_088781.1_Calliphora_vicina_chromosome_2,_idCalVici1.1,_whole_genome_shotgun_sequence	AUGUSTUS	CDS	84959433	84960110	0.97	-	0	ID=g7930.t2.CDS1;Parent=g7930.t2;
NC_088781.1_Calliphora_vicina_chromosome_2,_idCalVici1.1,_whole_genome_shotgun_sequence	AUGUSTUS	exon	84959433	84960110	.	-	.	ID=g7930.t2.exon1;Parent=g7930.t2;
NC_088781.1_Calliphora_vicina_chromosome_2,_idCalVici1.1,_whole_genome_shotgun_sequence	AUGUSTUS	start_codon	84960108	84960110	.	-	0	ID=g7930.t2.start1;Parent=g7930.t2;
NC_088781.1_Calliphora_vicina_chromosome_2,_idCalVici1.1,_whole_genome_shotgun_sequence	AUGUSTUS	gene	84963741	84969056	.	-	.	ID=g7931;
NC_088781.1_Calliphora_vicina_chromosome_2,_idCalVici1.1,_whole_genome_shotgun_sequence	AUGUSTUS	mRNA	84963741	84969056	0.4	-	.	ID=g7931.t1;Parent=g7931;
NC_088781.1_Calliphora_vicina_chromosome_2,_idCalVici1.1,_whole_genome_shotgun_sequence	AUGUSTUS	stop_codon	84963741	84963743	.	-	0	ID=g7931.t1.stop1;Parent=g7931.t1;
NC_088781.1_Calliphora_vicina_chromosome_2,_idCalVici1.1,_whole_genome_shotgun_sequence	AUGUSTUS	CDS	84963741	84964414	0.65	-	2	ID=g7931.t1.CDS1;Parent=g7931.t1;
NC_088781.1_Calliphora_vicina_chromosome_2,_idCalVici1.1,_whole_genome_shotgun_sequence	AUGUSTUS	exon	84963741	84964414	.	-	.	ID=g7931.t1.exon1;Parent=g7931.t1;
NC_088781.1_Calliphora_vicina_chromosome_2,_idCalVici1.1,_whole_genome_shotgun_sequence	AUGUSTUS	intron	84964415	84968712	0.65	-	.	ID=g7931.t1.intron1;Parent=g7931.t1;
NC_088781.1_Calliphora_vicina_chromosome_2,_idCalVici1.1,_whole_genome_shotgun_sequence	AUGUSTUS	CDS	84968713	84968858	0.98	-	1	ID=g7931.t1.CDS2;Parent=g7931.t1;
NC_088781.1_Calliphora_vicina_chromosome_2,_idCalVici1.1,_whole_genome_shotgun_sequence	AUGUSTUS	exon	84968713	84968858	.	-	.	ID=g7931.t1.exon2;Parent=g7931.t1;
NC_088781.1_Calliphora_vicina_chromosome_2,_idCalVici1.1,_whole_genome_shotgun_sequence	AUGUSTUS	intron	84968859	84969009	0.6	-	.	ID=g7931.t1.intron2;Parent=g7931.t1;
NC_088781.1_Calliphora_vicina_chromosome_2,_idCalVici1.1,_whole_genome_shotgun_sequence	AUGUSTUS	CDS	84969010	84969056	0.59	-	0	ID=g7931.t1.CDS3;Parent=g7931.t1;
NC_088781.1_Calliphora_vicina_chromosome_2,_idCalVici1.1,_whole_genome_shotgun_sequence	AUGUSTUS	exon	84969010	84969056	.	-	.	ID=g7931.t1.exon3;Parent=g7931.t1;
NC_088781.1_Calliphora_vicina_chromosome_2,_idCalVici1.1,_whole_genome_shotgun_sequence	AUGUSTUS	start_codon	84969054	84969056	.	-	0	ID=g7931.t1.start1;Parent=g7931.t1;
NC_088781.1_Calliphora_vicina_chromosome_2,_idCalVici1.1,_whole_genome_shotgun_sequence	AUGUSTUS	gene	84969115	84969519	.	-	.	ID=g7932;
NC_088781.1_Calliphora_vicina_chromosome_2,_idCalVici1.1,_whole_genome_shotgun_sequence	AUGUSTUS	mRNA	84969115	84969519	0.65	-	.	ID=g7932.t1;Parent=g7932;
NC_088781.1_Calliphora_vicina_chromosome_2,_idCalVici1.1,_whole_genome_shotgun_sequence	AUGUSTUS	stop_codon	84969115	84969117	.	-	0	ID=g7932.t1.stop1;Parent=g7932.t1;
NC_088781.1_Calliphora_vicina_chromosome_2,_idCalVici1.1,_whole_genome_shotgun_sequence	AUGUSTUS	CDS	84969115	84969519	0.65	-	0	ID=g7932.t1.CDS1;Parent=g7932.t1;
NC_088781.1_Calliphora_vicina_chromosome_2,_idCalVici1.1,_whole_genome_shotgun_sequence	AUGUSTUS	exon	84969115	84969519	.	-	.	ID=g7932.t1.exon1;Parent=g7932.t1;
NC_088781.1_Calliphora_vicina_chromosome_2,_idCalVici1.1,_whole_genome_shotgun_sequence	AUGUSTUS	start_codon	84969517	84969519	.	-	0	ID=g7932.t1.start1;Parent=g7932.t1;
NC_088781.1_Calliphora_vicina_chromosome_2,_idCalVici1.1,_whole_genome_shotgun_sequence	AUGUSTUS	gene	84973344	84973937	.	+	.	ID=g7933;
NC_088781.1_Calliphora_vicina_chromosome_2,_idCalVici1.1,_whole_genome_shotgun_sequence	AUGUSTUS	mRNA	84973344	84973937	0.71	+	.	ID=g7933.t1;Parent=g7933;
NC_088781.1_Calliphora_vicina_chromosome_2,_idCalVici1.1,_whole_genome_shotgun_sequence	AUGUSTUS	start_codon	84973344	84973346	.	+	0	ID=g7933.t1.start1;Parent=g7933.t1;
NC_088781.1_Calliphora_vicina_chromosome_2,_idCalVici1.1,_whole_genome_shotgun_sequence	AUGUSTUS	CDS	84973344	84973937	0.71	+	0	ID=g7933.t1.CDS1;Parent=g7933.t1;
NC_088781.1_Calliphora_vicina_chromosome_2,_idCalVici1.1,_whole_genome_shotgun_sequence	AUGUSTUS	exon	84973344	84973937	.	+	.	ID=g7933.t1.exon1;Parent=g7933.t1;
NC_088781.1_Calliphora_vicina_chromosome_2,_idCalVici1.1,_whole_genome_shotgun_sequence	AUGUSTUS	stop_codon	84973935	84973937	.	+	0	ID=g7933.t1.stop1;Parent=g7933.t1;
NC_088781.1_Calliphora_vicina_chromosome_2,_idCalVici1.1,_whole_genome_shotgun_sequence	GeneMark.hmm3	mRNA	84973404	84973937	.	+	.	ID=g7933.t2;Parent=g7933;
NC_088781.1_Calliphora_vicina_chromosome_2,_idCalVici1.1,_whole_genome_shotgun_sequence	GeneMark.hmm3	CDS	84973404	84973937	.	+	0	ID=g7933.t2.CDS1;Parent=g7933.t2;
NC_088781.1_Calliphora_vicina_chromosome_2,_idCalVici1.1,_whole_genome_shotgun_sequence	GeneMark.hmm3	exon	84973404	84973937	.	+	0	ID=g7933.t2.exon1;Parent=g7933.t2;
NC_088781.1_Calliphora_vicina_chromosome_2,_idCalVici1.1,_whole_genome_shotgun_sequence	AUGUSTUS	gene	85033672	85034364	.	-	.	ID=g7934;
NC_088781.1_Calliphora_vicina_chromosome_2,_idCalVici1.1,_whole_genome_shotgun_sequence	AUGUSTUS	mRNA	85033672	85034364	1	-	.	ID=g7934.t1;Parent=g7934;
NC_088781.1_Calliphora_vicina_chromosome_2,_idCalVici1.1,_whole_genome_shotgun_sequence	AUGUSTUS	stop_codon	85033672	85033674	.	-	0	ID=g7934.t1.stop1;Parent=g7934.t1;
NC_088781.1_Calliphora_vicina_chromosome_2,_idCalVici1.1,_whole_genome_shotgun_sequence	AUGUSTUS	CDS	85033672	85034364	1	-	0	ID=g7934.t1.CDS1;Parent=g7934.t1;
NC_088781.1_Calliphora_vicina_chromosome_2,_idCalVici1.1,_whole_genome_shotgun_sequence	AUGUSTUS	exon	85033672	85034364	.	-	.	ID=g7934.t1.exon1;Parent=g7934.t1;
NC_088781.1_Calliphora_vicina_chromosome_2,_idCalVici1.1,_whole_genome_shotgun_sequence	AUGUSTUS	start_codon	85034362	85034364	.	-	0	ID=g7934.t1.start1;Parent=g7934.t1;
NC_088781.1_Calliphora_vicina_chromosome_2,_idCalVici1.1,_whole_genome_shotgun_sequence	AUGUSTUS	gene	85104545	85105487	.	+	.	ID=g7935;
NC_088781.1_Calliphora_vicina_chromosome_2,_idCalVici1.1,_whole_genome_shotgun_sequence	AUGUSTUS	mRNA	85104545	85105487	0.84	+	.	ID=g7935.t1;Parent=g7935;
NC_088781.1_Calliphora_vicina_chromosome_2,_idCalVici1.1,_whole_genome_shotgun_sequence	AUGUSTUS	start_codon	85104545	85104547	.	+	0	ID=g7935.t1.start1;Parent=g7935.t1;
NC_088781.1_Calliphora_vicina_chromosome_2,_idCalVici1.1,_whole_genome_shotgun_sequence	AUGUSTUS	CDS	85104545	85104556	0.84	+	0	ID=g7935.t1.CDS1;Parent=g7935.t1;
NC_088781.1_Calliphora_vicina_chromosome_2,_idCalVici1.1,_whole_genome_shotgun_sequence	AUGUSTUS	exon	85104545	85104556	.	+	.	ID=g7935.t1.exon1;Parent=g7935.t1;
NC_088781.1_Calliphora_vicina_chromosome_2,_idCalVici1.1,_whole_genome_shotgun_sequence	AUGUSTUS	intron	85104557	85104665	0.84	+	.	ID=g7935.t1.intron1;Parent=g7935.t1;
NC_088781.1_Calliphora_vicina_chromosome_2,_idCalVici1.1,_whole_genome_shotgun_sequence	AUGUSTUS	CDS	85104666	85105487	0.99	+	0	ID=g7935.t1.CDS2;Parent=g7935.t1;
NC_088781.1_Calliphora_vicina_chromosome_2,_idCalVici1.1,_whole_genome_shotgun_sequence	AUGUSTUS	exon	85104666	85105487	.	+	.	ID=g7935.t1.exon2;Parent=g7935.t1;
NC_088781.1_Calliphora_vicina_chromosome_2,_idCalVici1.1,_whole_genome_shotgun_sequence	AUGUSTUS	stop_codon	85105485	85105487	.	+	0	ID=g7935.t1.stop1;Parent=g7935.t1;
NC_088781.1_Calliphora_vicina_chromosome_2,_idCalVici1.1,_whole_genome_shotgun_sequence	AUGUSTUS	gene	85120775	85123919	.	-	.	ID=g7936;
NC_088781.1_Calliphora_vicina_chromosome_2,_idCalVici1.1,_whole_genome_shotgun_sequence	AUGUSTUS	mRNA	85120775	85123919	0.55	-	.	ID=g7936.t1;Parent=g7936;
NC_088781.1_Calliphora_vicina_chromosome_2,_idCalVici1.1,_whole_genome_shotgun_sequence	AUGUSTUS	stop_codon	85120775	85120777	.	-	0	ID=g7936.t1.stop1;Parent=g7936.t1;
NC_088781.1_Calliphora_vicina_chromosome_2,_idCalVici1.1,_whole_genome_shotgun_sequence	AUGUSTUS	CDS	85120775	85121056	0.78	-	0	ID=g7936.t1.CDS1;Parent=g7936.t1;
NC_088781.1_Calliphora_vicina_chromosome_2,_idCalVici1.1,_whole_genome_shotgun_sequence	AUGUSTUS	exon	85120775	85121056	.	-	.	ID=g7936.t1.exon1;Parent=g7936.t1;
NC_088781.1_Calliphora_vicina_chromosome_2,_idCalVici1.1,_whole_genome_shotgun_sequence	AUGUSTUS	intron	85121057	85123403	0.55	-	.	ID=g7936.t1.intron1;Parent=g7936.t1;
NC_088781.1_Calliphora_vicina_chromosome_2,_idCalVici1.1,_whole_genome_shotgun_sequence	AUGUSTUS	CDS	85123404	85123919	0.58	-	0	ID=g7936.t1.CDS2;Parent=g7936.t1;
NC_088781.1_Calliphora_vicina_chromosome_2,_idCalVici1.1,_whole_genome_shotgun_sequence	AUGUSTUS	exon	85123404	85123919	.	-	.	ID=g7936.t1.exon2;Parent=g7936.t1;
NC_088781.1_Calliphora_vicina_chromosome_2,_idCalVici1.1,_whole_genome_shotgun_sequence	AUGUSTUS	start_codon	85123917	85123919	.	-	0	ID=g7936.t1.start1;Parent=g7936.t1;
NC_088781.1_Calliphora_vicina_chromosome_2,_idCalVici1.1,_whole_genome_shotgun_sequence	AUGUSTUS	gene	85124051	85125823	.	-	.	ID=g7937;
NC_088781.1_Calliphora_vicina_chromosome_2,_idCalVici1.1,_whole_genome_shotgun_sequence	AUGUSTUS	mRNA	85124051	85125823	1	-	.	ID=g7937.t1;Parent=g7937;
NC_088781.1_Calliphora_vicina_chromosome_2,_idCalVici1.1,_whole_genome_shotgun_sequence	AUGUSTUS	stop_codon	85124051	85124053	.	-	0	ID=g7937.t1.stop1;Parent=g7937.t1;
NC_088781.1_Calliphora_vicina_chromosome_2,_idCalVici1.1,_whole_genome_shotgun_sequence	AUGUSTUS	CDS	85124051	85124109	1	-	2	ID=g7937.t1.CDS1;Parent=g7937.t1;
NC_088781.1_Calliphora_vicina_chromosome_2,_idCalVici1.1,_whole_genome_shotgun_sequence	AUGUSTUS	exon	85124051	85124109	.	-	.	ID=g7937.t1.exon1;Parent=g7937.t1;
NC_088781.1_Calliphora_vicina_chromosome_2,_idCalVici1.1,_whole_genome_shotgun_sequence	AUGUSTUS	intron	85124110	85124160	1	-	.	ID=g7937.t1.intron1;Parent=g7937.t1;
NC_088781.1_Calliphora_vicina_chromosome_2,_idCalVici1.1,_whole_genome_shotgun_sequence	AUGUSTUS	CDS	85124161	85125823	1	-	0	ID=g7937.t1.CDS2;Parent=g7937.t1;
NC_088781.1_Calliphora_vicina_chromosome_2,_idCalVici1.1,_whole_genome_shotgun_sequence	AUGUSTUS	exon	85124161	85125823	.	-	.	ID=g7937.t1.exon2;Parent=g7937.t1;
NC_088781.1_Calliphora_vicina_chromosome_2,_idCalVici1.1,_whole_genome_shotgun_sequence	AUGUSTUS	start_codon	85125821	85125823	.	-	0	ID=g7937.t1.start1;Parent=g7937.t1;
NC_088781.1_Calliphora_vicina_chromosome_2,_idCalVici1.1,_whole_genome_shotgun_sequence	GeneMark.hmm3	mRNA	85124051	85125823	.	-	.	ID=g7937.t2;Parent=g7937;
NC_088781.1_Calliphora_vicina_chromosome_2,_idCalVici1.1,_whole_genome_shotgun_sequence	GeneMark.hmm3	CDS	85124051	85125823	.	-	0	ID=g7937.t2.CDS1;Parent=g7937.t2;
NC_088781.1_Calliphora_vicina_chromosome_2,_idCalVici1.1,_whole_genome_shotgun_sequence	GeneMark.hmm3	exon	85124051	85125823	.	-	0	ID=g7937.t2.exon1;Parent=g7937.t2;
NC_088781.1_Calliphora_vicina_chromosome_2,_idCalVici1.1,_whole_genome_shotgun_sequence	AUGUSTUS	gene	85158547	85159843	.	-	.	ID=g7938;
NC_088781.1_Calliphora_vicina_chromosome_2,_idCalVici1.1,_whole_genome_shotgun_sequence	AUGUSTUS	mRNA	85158547	85159843	0.7	-	.	ID=g7938.t1;Parent=g7938;
NC_088781.1_Calliphora_vicina_chromosome_2,_idCalVici1.1,_whole_genome_shotgun_sequence	AUGUSTUS	stop_codon	85158547	85158549	.	-	0	ID=g7938.t1.stop1;Parent=g7938.t1;
NC_088781.1_Calliphora_vicina_chromosome_2,_idCalVici1.1,_whole_genome_shotgun_sequence	AUGUSTUS	CDS	85158547	85159037	0.7	-	2	ID=g7938.t1.CDS1;Parent=g7938.t1;
NC_088781.1_Calliphora_vicina_chromosome_2,_idCalVici1.1,_whole_genome_shotgun_sequence	AUGUSTUS	exon	85158547	85159037	.	-	.	ID=g7938.t1.exon1;Parent=g7938.t1;
NC_088781.1_Calliphora_vicina_chromosome_2,_idCalVici1.1,_whole_genome_shotgun_sequence	AUGUSTUS	intron	85159038	85159107	0.7	-	.	ID=g7938.t1.intron1;Parent=g7938.t1;
NC_088781.1_Calliphora_vicina_chromosome_2,_idCalVici1.1,_whole_genome_shotgun_sequence	AUGUSTUS	CDS	85159108	85159843	0.99	-	0	ID=g7938.t1.CDS2;Parent=g7938.t1;
NC_088781.1_Calliphora_vicina_chromosome_2,_idCalVici1.1,_whole_genome_shotgun_sequence	AUGUSTUS	exon	85159108	85159843	.	-	.	ID=g7938.t1.exon2;Parent=g7938.t1;
NC_088781.1_Calliphora_vicina_chromosome_2,_idCalVici1.1,_whole_genome_shotgun_sequence	AUGUSTUS	start_codon	85159841	85159843	.	-	0	ID=g7938.t1.start1;Parent=g7938.t1;
NC_088781.1_Calliphora_vicina_chromosome_2,_idCalVici1.1,_whole_genome_shotgun_sequence	AUGUSTUS	gene	85174856	85175498	.	-	.	ID=g7939;
NC_088781.1_Calliphora_vicina_chromosome_2,_idCalVici1.1,_whole_genome_shotgun_sequence	AUGUSTUS	mRNA	85174856	85175498	0.35	-	.	ID=g7939.t1;Parent=g7939;
NC_088781.1_Calliphora_vicina_chromosome_2,_idCalVici1.1,_whole_genome_shotgun_sequence	AUGUSTUS	stop_codon	85174856	85174858	.	-	0	ID=g7939.t1.stop1;Parent=g7939.t1;
NC_088781.1_Calliphora_vicina_chromosome_2,_idCalVici1.1,_whole_genome_shotgun_sequence	AUGUSTUS	CDS	85174856	85174913	0.43	-	1	ID=g7939.t1.CDS1;Parent=g7939.t1;
NC_088781.1_Calliphora_vicina_chromosome_2,_idCalVici1.1,_whole_genome_shotgun_sequence	AUGUSTUS	exon	85174856	85174913	.	-	.	ID=g7939.t1.exon1;Parent=g7939.t1;
NC_088781.1_Calliphora_vicina_chromosome_2,_idCalVici1.1,_whole_genome_shotgun_sequence	AUGUSTUS	intron	85174914	85175238	0.42	-	.	ID=g7939.t1.intron1;Parent=g7939.t1;
NC_088781.1_Calliphora_vicina_chromosome_2,_idCalVici1.1,_whole_genome_shotgun_sequence	AUGUSTUS	CDS	85175239	85175498	0.78	-	0	ID=g7939.t1.CDS2;Parent=g7939.t1;
NC_088781.1_Calliphora_vicina_chromosome_2,_idCalVici1.1,_whole_genome_shotgun_sequence	AUGUSTUS	exon	85175239	85175498	.	-	.	ID=g7939.t1.exon2;Parent=g7939.t1;
NC_088781.1_Calliphora_vicina_chromosome_2,_idCalVici1.1,_whole_genome_shotgun_sequence	AUGUSTUS	start_codon	85175496	85175498	.	-	0	ID=g7939.t1.start1;Parent=g7939.t1;
NC_088781.1_Calliphora_vicina_chromosome_2,_idCalVici1.1,_whole_genome_shotgun_sequence	AUGUSTUS	gene	85175664	85176232	.	-	.	ID=g7940;
NC_088781.1_Calliphora_vicina_chromosome_2,_idCalVici1.1,_whole_genome_shotgun_sequence	AUGUSTUS	mRNA	85175664	85176232	0.97	-	.	ID=g7940.t1;Parent=g7940;
NC_088781.1_Calliphora_vicina_chromosome_2,_idCalVici1.1,_whole_genome_shotgun_sequence	AUGUSTUS	stop_codon	85175664	85175666	.	-	0	ID=g7940.t1.stop1;Parent=g7940.t1;
NC_088781.1_Calliphora_vicina_chromosome_2,_idCalVici1.1,_whole_genome_shotgun_sequence	AUGUSTUS	CDS	85175664	85175877	0.97	-	1	ID=g7940.t1.CDS1;Parent=g7940.t1;
NC_088781.1_Calliphora_vicina_chromosome_2,_idCalVici1.1,_whole_genome_shotgun_sequence	AUGUSTUS	exon	85175664	85175877	.	-	.	ID=g7940.t1.exon1;Parent=g7940.t1;
NC_088781.1_Calliphora_vicina_chromosome_2,_idCalVici1.1,_whole_genome_shotgun_sequence	AUGUSTUS	intron	85175878	85175939	0.97	-	.	ID=g7940.t1.intron1;Parent=g7940.t1;
NC_088781.1_Calliphora_vicina_chromosome_2,_idCalVici1.1,_whole_genome_shotgun_sequence	AUGUSTUS	CDS	85175940	85176232	0.99	-	0	ID=g7940.t1.CDS2;Parent=g7940.t1;
NC_088781.1_Calliphora_vicina_chromosome_2,_idCalVici1.1,_whole_genome_shotgun_sequence	AUGUSTUS	exon	85175940	85176232	.	-	.	ID=g7940.t1.exon2;Parent=g7940.t1;
NC_088781.1_Calliphora_vicina_chromosome_2,_idCalVici1.1,_whole_genome_shotgun_sequence	AUGUSTUS	start_codon	85176230	85176232	.	-	0	ID=g7940.t1.start1;Parent=g7940.t1;
NC_088781.1_Calliphora_vicina_chromosome_2,_idCalVici1.1,_whole_genome_shotgun_sequence	AUGUSTUS	gene	85187438	85187905	.	-	.	ID=g7941;
NC_088781.1_Calliphora_vicina_chromosome_2,_idCalVici1.1,_whole_genome_shotgun_sequence	AUGUSTUS	mRNA	85187438	85187905	1	-	.	ID=g7941.t1;Parent=g7941;
NC_088781.1_Calliphora_vicina_chromosome_2,_idCalVici1.1,_whole_genome_shotgun_sequence	AUGUSTUS	stop_codon	85187438	85187440	.	-	0	ID=g7941.t1.stop1;Parent=g7941.t1;
NC_088781.1_Calliphora_vicina_chromosome_2,_idCalVici1.1,_whole_genome_shotgun_sequence	AUGUSTUS	CDS	85187438	85187905	1	-	0	ID=g7941.t1.CDS1;Parent=g7941.t1;
NC_088781.1_Calliphora_vicina_chromosome_2,_idCalVici1.1,_whole_genome_shotgun_sequence	AUGUSTUS	exon	85187438	85187905	.	-	.	ID=g7941.t1.exon1;Parent=g7941.t1;
NC_088781.1_Calliphora_vicina_chromosome_2,_idCalVici1.1,_whole_genome_shotgun_sequence	AUGUSTUS	start_codon	85187903	85187905	.	-	0	ID=g7941.t1.start1;Parent=g7941.t1;
NC_088781.1_Calliphora_vicina_chromosome_2,_idCalVici1.1,_whole_genome_shotgun_sequence	AUGUSTUS	gene	85193788	85197025	.	+	.	ID=g7942;
NC_088781.1_Calliphora_vicina_chromosome_2,_idCalVici1.1,_whole_genome_shotgun_sequence	AUGUSTUS	mRNA	85193788	85197025	0.48	+	.	ID=g7942.t1;Parent=g7942;
NC_088781.1_Calliphora_vicina_chromosome_2,_idCalVici1.1,_whole_genome_shotgun_sequence	AUGUSTUS	start_codon	85193788	85193790	.	+	0	ID=g7942.t1.start1;Parent=g7942.t1;
NC_088781.1_Calliphora_vicina_chromosome_2,_idCalVici1.1,_whole_genome_shotgun_sequence	AUGUSTUS	CDS	85193788	85194469	1	+	0	ID=g7942.t1.CDS1;Parent=g7942.t1;
NC_088781.1_Calliphora_vicina_chromosome_2,_idCalVici1.1,_whole_genome_shotgun_sequence	AUGUSTUS	exon	85193788	85194469	.	+	.	ID=g7942.t1.exon1;Parent=g7942.t1;
NC_088781.1_Calliphora_vicina_chromosome_2,_idCalVici1.1,_whole_genome_shotgun_sequence	AUGUSTUS	intron	85194470	85196879	0.49	+	.	ID=g7942.t1.intron1;Parent=g7942.t1;
NC_088781.1_Calliphora_vicina_chromosome_2,_idCalVici1.1,_whole_genome_shotgun_sequence	AUGUSTUS	CDS	85196880	85197025	0.48	+	2	ID=g7942.t1.CDS2;Parent=g7942.t1;
NC_088781.1_Calliphora_vicina_chromosome_2,_idCalVici1.1,_whole_genome_shotgun_sequence	AUGUSTUS	exon	85196880	85197025	.	+	.	ID=g7942.t1.exon2;Parent=g7942.t1;
NC_088781.1_Calliphora_vicina_chromosome_2,_idCalVici1.1,_whole_genome_shotgun_sequence	AUGUSTUS	stop_codon	85197023	85197025	.	+	0	ID=g7942.t1.stop1;Parent=g7942.t1;
NC_088781.1_Calliphora_vicina_chromosome_2,_idCalVici1.1,_whole_genome_shotgun_sequence	AUGUSTUS	gene	85214674	85217066	.	-	.	ID=g7943;
NC_088781.1_Calliphora_vicina_chromosome_2,_idCalVici1.1,_whole_genome_shotgun_sequence	AUGUSTUS	mRNA	85214674	85217066	0.53	-	.	ID=g7943.t1;Parent=g7943;
NC_088781.1_Calliphora_vicina_chromosome_2,_idCalVici1.1,_whole_genome_shotgun_sequence	AUGUSTUS	stop_codon	85214674	85214676	.	-	0	ID=g7943.t1.stop1;Parent=g7943.t1;
NC_088781.1_Calliphora_vicina_chromosome_2,_idCalVici1.1,_whole_genome_shotgun_sequence	AUGUSTUS	CDS	85214674	85214828	0.55	-	2	ID=g7943.t1.CDS1;Parent=g7943.t1;
NC_088781.1_Calliphora_vicina_chromosome_2,_idCalVici1.1,_whole_genome_shotgun_sequence	AUGUSTUS	exon	85214674	85214828	.	-	.	ID=g7943.t1.exon1;Parent=g7943.t1;
NC_088781.1_Calliphora_vicina_chromosome_2,_idCalVici1.1,_whole_genome_shotgun_sequence	AUGUSTUS	intron	85214829	85216960	0.53	-	.	ID=g7943.t1.intron1;Parent=g7943.t1;
NC_088781.1_Calliphora_vicina_chromosome_2,_idCalVici1.1,_whole_genome_shotgun_sequence	AUGUSTUS	CDS	85216961	85217066	0.55	-	0	ID=g7943.t1.CDS2;Parent=g7943.t1;
NC_088781.1_Calliphora_vicina_chromosome_2,_idCalVici1.1,_whole_genome_shotgun_sequence	AUGUSTUS	exon	85216961	85217066	.	-	.	ID=g7943.t1.exon2;Parent=g7943.t1;
NC_088781.1_Calliphora_vicina_chromosome_2,_idCalVici1.1,_whole_genome_shotgun_sequence	AUGUSTUS	start_codon	85217064	85217066	.	-	0	ID=g7943.t1.start1;Parent=g7943.t1;
NC_088781.1_Calliphora_vicina_chromosome_2,_idCalVici1.1,_whole_genome_shotgun_sequence	AUGUSTUS	gene	85402477	85403097	.	-	.	ID=g7944;
NC_088781.1_Calliphora_vicina_chromosome_2,_idCalVici1.1,_whole_genome_shotgun_sequence	AUGUSTUS	mRNA	85402477	85403097	1	-	.	ID=g7944.t1;Parent=g7944;
NC_088781.1_Calliphora_vicina_chromosome_2,_idCalVici1.1,_whole_genome_shotgun_sequence	AUGUSTUS	stop_codon	85402477	85402479	.	-	0	ID=g7944.t1.stop1;Parent=g7944.t1;
NC_088781.1_Calliphora_vicina_chromosome_2,_idCalVici1.1,_whole_genome_shotgun_sequence	AUGUSTUS	CDS	85402477	85403097	1	-	0	ID=g7944.t1.CDS1;Parent=g7944.t1;
NC_088781.1_Calliphora_vicina_chromosome_2,_idCalVici1.1,_whole_genome_shotgun_sequence	AUGUSTUS	exon	85402477	85403097	.	-	.	ID=g7944.t1.exon1;Parent=g7944.t1;
NC_088781.1_Calliphora_vicina_chromosome_2,_idCalVici1.1,_whole_genome_shotgun_sequence	AUGUSTUS	start_codon	85403095	85403097	.	-	0	ID=g7944.t1.start1;Parent=g7944.t1;
NC_088781.1_Calliphora_vicina_chromosome_2,_idCalVici1.1,_whole_genome_shotgun_sequence	AUGUSTUS	gene	85404680	85405129	.	-	.	ID=g7945;
NC_088781.1_Calliphora_vicina_chromosome_2,_idCalVici1.1,_whole_genome_shotgun_sequence	AUGUSTUS	mRNA	85404680	85405129	0.32	-	.	ID=g7945.t1;Parent=g7945;
NC_088781.1_Calliphora_vicina_chromosome_2,_idCalVici1.1,_whole_genome_shotgun_sequence	AUGUSTUS	stop_codon	85404680	85404682	.	-	0	ID=g7945.t1.stop1;Parent=g7945.t1;
NC_088781.1_Calliphora_vicina_chromosome_2,_idCalVici1.1,_whole_genome_shotgun_sequence	AUGUSTUS	CDS	85404680	85405129	0.32	-	0	ID=g7945.t1.CDS1;Parent=g7945.t1;
NC_088781.1_Calliphora_vicina_chromosome_2,_idCalVici1.1,_whole_genome_shotgun_sequence	AUGUSTUS	exon	85404680	85405129	.	-	.	ID=g7945.t1.exon1;Parent=g7945.t1;
NC_088781.1_Calliphora_vicina_chromosome_2,_idCalVici1.1,_whole_genome_shotgun_sequence	AUGUSTUS	start_codon	85405127	85405129	.	-	0	ID=g7945.t1.start1;Parent=g7945.t1;
NC_088781.1_Calliphora_vicina_chromosome_2,_idCalVici1.1,_whole_genome_shotgun_sequence	AUGUSTUS	gene	85405198	85406647	.	-	.	ID=g7946;
NC_088781.1_Calliphora_vicina_chromosome_2,_idCalVici1.1,_whole_genome_shotgun_sequence	AUGUSTUS	mRNA	85405198	85406647	0.24	-	.	ID=g7946.t1;Parent=g7946;
NC_088781.1_Calliphora_vicina_chromosome_2,_idCalVici1.1,_whole_genome_shotgun_sequence	AUGUSTUS	stop_codon	85405198	85405200	.	-	0	ID=g7946.t1.stop1;Parent=g7946.t1;
NC_088781.1_Calliphora_vicina_chromosome_2,_idCalVici1.1,_whole_genome_shotgun_sequence	AUGUSTUS	CDS	85405198	85405671	0.36	-	0	ID=g7946.t1.CDS1;Parent=g7946.t1;
NC_088781.1_Calliphora_vicina_chromosome_2,_idCalVici1.1,_whole_genome_shotgun_sequence	AUGUSTUS	exon	85405198	85405671	.	-	.	ID=g7946.t1.exon1;Parent=g7946.t1;
NC_088781.1_Calliphora_vicina_chromosome_2,_idCalVici1.1,_whole_genome_shotgun_sequence	AUGUSTUS	intron	85405672	85405960	0.91	-	.	ID=g7946.t1.intron1;Parent=g7946.t1;
NC_088781.1_Calliphora_vicina_chromosome_2,_idCalVici1.1,_whole_genome_shotgun_sequence	AUGUSTUS	CDS	85405961	85406647	0.67	-	0	ID=g7946.t1.CDS2;Parent=g7946.t1;
NC_088781.1_Calliphora_vicina_chromosome_2,_idCalVici1.1,_whole_genome_shotgun_sequence	AUGUSTUS	exon	85405961	85406647	.	-	.	ID=g7946.t1.exon2;Parent=g7946.t1;
NC_088781.1_Calliphora_vicina_chromosome_2,_idCalVici1.1,_whole_genome_shotgun_sequence	AUGUSTUS	start_codon	85406645	85406647	.	-	0	ID=g7946.t1.start1;Parent=g7946.t1;
NC_088781.1_Calliphora_vicina_chromosome_2,_idCalVici1.1,_whole_genome_shotgun_sequence	AUGUSTUS	gene	85407554	85407829	.	-	.	ID=g7947;
NC_088781.1_Calliphora_vicina_chromosome_2,_idCalVici1.1,_whole_genome_shotgun_sequence	AUGUSTUS	mRNA	85407554	85407829	0.86	-	.	ID=g7947.t1;Parent=g7947;
NC_088781.1_Calliphora_vicina_chromosome_2,_idCalVici1.1,_whole_genome_shotgun_sequence	AUGUSTUS	stop_codon	85407554	85407556	.	-	0	ID=g7947.t1.stop1;Parent=g7947.t1;
NC_088781.1_Calliphora_vicina_chromosome_2,_idCalVici1.1,_whole_genome_shotgun_sequence	AUGUSTUS	CDS	85407554	85407829	0.86	-	0	ID=g7947.t1.CDS1;Parent=g7947.t1;
NC_088781.1_Calliphora_vicina_chromosome_2,_idCalVici1.1,_whole_genome_shotgun_sequence	AUGUSTUS	exon	85407554	85407829	.	-	.	ID=g7947.t1.exon1;Parent=g7947.t1;
NC_088781.1_Calliphora_vicina_chromosome_2,_idCalVici1.1,_whole_genome_shotgun_sequence	AUGUSTUS	start_codon	85407827	85407829	.	-	0	ID=g7947.t1.start1;Parent=g7947.t1;
NC_088781.1_Calliphora_vicina_chromosome_2,_idCalVici1.1,_whole_genome_shotgun_sequence	AUGUSTUS	gene	85408744	85411538	.	-	.	ID=g7948;
NC_088781.1_Calliphora_vicina_chromosome_2,_idCalVici1.1,_whole_genome_shotgun_sequence	AUGUSTUS	mRNA	85411224	85411538	1	-	.	ID=g7948.t1;Parent=g7948;
NC_088781.1_Calliphora_vicina_chromosome_2,_idCalVici1.1,_whole_genome_shotgun_sequence	AUGUSTUS	stop_codon	85411224	85411226	.	-	0	ID=g7948.t1.stop1;Parent=g7948.t1;
NC_088781.1_Calliphora_vicina_chromosome_2,_idCalVici1.1,_whole_genome_shotgun_sequence	AUGUSTUS	CDS	85411224	85411538	1	-	0	ID=g7948.t1.CDS1;Parent=g7948.t1;
NC_088781.1_Calliphora_vicina_chromosome_2,_idCalVici1.1,_whole_genome_shotgun_sequence	AUGUSTUS	exon	85411224	85411538	.	-	.	ID=g7948.t1.exon1;Parent=g7948.t1;
NC_088781.1_Calliphora_vicina_chromosome_2,_idCalVici1.1,_whole_genome_shotgun_sequence	AUGUSTUS	start_codon	85411536	85411538	.	-	0	ID=g7948.t1.start1;Parent=g7948.t1;
NC_088781.1_Calliphora_vicina_chromosome_2,_idCalVici1.1,_whole_genome_shotgun_sequence	AUGUSTUS	mRNA	85408744	85411538	0.55	-	.	ID=g7948.t2;Parent=g7948;
NC_088781.1_Calliphora_vicina_chromosome_2,_idCalVici1.1,_whole_genome_shotgun_sequence	AUGUSTUS	stop_codon	85408744	85408746	.	-	0	ID=g7948.t2.stop1;Parent=g7948.t2;
NC_088781.1_Calliphora_vicina_chromosome_2,_idCalVici1.1,_whole_genome_shotgun_sequence	AUGUSTUS	CDS	85408744	85409144	0.72	-	2	ID=g7948.t2.CDS1;Parent=g7948.t2;
NC_088781.1_Calliphora_vicina_chromosome_2,_idCalVici1.1,_whole_genome_shotgun_sequence	AUGUSTUS	exon	85408744	85409144	.	-	.	ID=g7948.t2.exon1;Parent=g7948.t2;
NC_088781.1_Calliphora_vicina_chromosome_2,_idCalVici1.1,_whole_genome_shotgun_sequence	AUGUSTUS	intron	85409145	85409604	0.75	-	.	ID=g7948.t2.intron1;Parent=g7948.t2;
NC_088781.1_Calliphora_vicina_chromosome_2,_idCalVici1.1,_whole_genome_shotgun_sequence	AUGUSTUS	CDS	85409605	85410458	0.9	-	1	ID=g7948.t2.CDS2;Parent=g7948.t2;
NC_088781.1_Calliphora_vicina_chromosome_2,_idCalVici1.1,_whole_genome_shotgun_sequence	AUGUSTUS	exon	85409605	85410458	.	-	.	ID=g7948.t2.exon2;Parent=g7948.t2;
NC_088781.1_Calliphora_vicina_chromosome_2,_idCalVici1.1,_whole_genome_shotgun_sequence	AUGUSTUS	intron	85410459	85410675	1	-	.	ID=g7948.t2.intron2;Parent=g7948.t2;
NC_088781.1_Calliphora_vicina_chromosome_2,_idCalVici1.1,_whole_genome_shotgun_sequence	AUGUSTUS	CDS	85410676	85411168	0.84	-	2	ID=g7948.t2.CDS3;Parent=g7948.t2;
NC_088781.1_Calliphora_vicina_chromosome_2,_idCalVici1.1,_whole_genome_shotgun_sequence	AUGUSTUS	exon	85410676	85411168	.	-	.	ID=g7948.t2.exon3;Parent=g7948.t2;
NC_088781.1_Calliphora_vicina_chromosome_2,_idCalVici1.1,_whole_genome_shotgun_sequence	AUGUSTUS	intron	85411169	85411282	0.8	-	.	ID=g7948.t2.intron3;Parent=g7948.t2;
NC_088781.1_Calliphora_vicina_chromosome_2,_idCalVici1.1,_whole_genome_shotgun_sequence	AUGUSTUS	CDS	85411283	85411538	0.92	-	0	ID=g7948.t2.CDS4;Parent=g7948.t2;
NC_088781.1_Calliphora_vicina_chromosome_2,_idCalVici1.1,_whole_genome_shotgun_sequence	AUGUSTUS	exon	85411283	85411538	.	-	.	ID=g7948.t2.exon4;Parent=g7948.t2;
NC_088781.1_Calliphora_vicina_chromosome_2,_idCalVici1.1,_whole_genome_shotgun_sequence	AUGUSTUS	start_codon	85411536	85411538	.	-	0	ID=g7948.t2.start1;Parent=g7948.t2;
NC_088781.1_Calliphora_vicina_chromosome_2,_idCalVici1.1,_whole_genome_shotgun_sequence	AUGUSTUS	gene	85412391	85412957	.	-	.	ID=g7949;
NC_088781.1_Calliphora_vicina_chromosome_2,_idCalVici1.1,_whole_genome_shotgun_sequence	AUGUSTUS	mRNA	85412391	85412957	0.74	-	.	ID=g7949.t1;Parent=g7949;
NC_088781.1_Calliphora_vicina_chromosome_2,_idCalVici1.1,_whole_genome_shotgun_sequence	AUGUSTUS	stop_codon	85412391	85412393	.	-	0	ID=g7949.t1.stop1;Parent=g7949.t1;
NC_088781.1_Calliphora_vicina_chromosome_2,_idCalVici1.1,_whole_genome_shotgun_sequence	AUGUSTUS	CDS	85412391	85412413	0.77	-	2	ID=g7949.t1.CDS1;Parent=g7949.t1;
NC_088781.1_Calliphora_vicina_chromosome_2,_idCalVici1.1,_whole_genome_shotgun_sequence	AUGUSTUS	exon	85412391	85412413	.	-	.	ID=g7949.t1.exon1;Parent=g7949.t1;
NC_088781.1_Calliphora_vicina_chromosome_2,_idCalVici1.1,_whole_genome_shotgun_sequence	AUGUSTUS	intron	85412414	85412541	0.77	-	.	ID=g7949.t1.intron1;Parent=g7949.t1;
NC_088781.1_Calliphora_vicina_chromosome_2,_idCalVici1.1,_whole_genome_shotgun_sequence	AUGUSTUS	CDS	85412542	85412827	0.97	-	0	ID=g7949.t1.CDS2;Parent=g7949.t1;
NC_088781.1_Calliphora_vicina_chromosome_2,_idCalVici1.1,_whole_genome_shotgun_sequence	AUGUSTUS	exon	85412542	85412827	.	-	.	ID=g7949.t1.exon2;Parent=g7949.t1;
NC_088781.1_Calliphora_vicina_chromosome_2,_idCalVici1.1,_whole_genome_shotgun_sequence	AUGUSTUS	intron	85412828	85412909	0.97	-	.	ID=g7949.t1.intron2;Parent=g7949.t1;
NC_088781.1_Calliphora_vicina_chromosome_2,_idCalVici1.1,_whole_genome_shotgun_sequence	AUGUSTUS	CDS	85412910	85412957	0.93	-	0	ID=g7949.t1.CDS3;Parent=g7949.t1;
NC_088781.1_Calliphora_vicina_chromosome_2,_idCalVici1.1,_whole_genome_shotgun_sequence	AUGUSTUS	exon	85412910	85412957	.	-	.	ID=g7949.t1.exon3;Parent=g7949.t1;
NC_088781.1_Calliphora_vicina_chromosome_2,_idCalVici1.1,_whole_genome_shotgun_sequence	AUGUSTUS	start_codon	85412955	85412957	.	-	0	ID=g7949.t1.start1;Parent=g7949.t1;
NC_088781.1_Calliphora_vicina_chromosome_2,_idCalVici1.1,_whole_genome_shotgun_sequence	AUGUSTUS	gene	85414692	85418666	.	-	.	ID=g7950;
NC_088781.1_Calliphora_vicina_chromosome_2,_idCalVici1.1,_whole_genome_shotgun_sequence	AUGUSTUS	mRNA	85414692	85418666	1	-	.	ID=g7950.t1;Parent=g7950;
NC_088781.1_Calliphora_vicina_chromosome_2,_idCalVici1.1,_whole_genome_shotgun_sequence	AUGUSTUS	stop_codon	85414692	85414694	.	-	0	ID=g7950.t1.stop1;Parent=g7950.t1;
NC_088781.1_Calliphora_vicina_chromosome_2,_idCalVici1.1,_whole_genome_shotgun_sequence	AUGUSTUS	CDS	85414692	85418666	1	-	0	ID=g7950.t1.CDS1;Parent=g7950.t1;
NC_088781.1_Calliphora_vicina_chromosome_2,_idCalVici1.1,_whole_genome_shotgun_sequence	AUGUSTUS	exon	85414692	85418666	.	-	.	ID=g7950.t1.exon1;Parent=g7950.t1;
NC_088781.1_Calliphora_vicina_chromosome_2,_idCalVici1.1,_whole_genome_shotgun_sequence	AUGUSTUS	start_codon	85418664	85418666	.	-	0	ID=g7950.t1.start1;Parent=g7950.t1;
NC_088781.1_Calliphora_vicina_chromosome_2,_idCalVici1.1,_whole_genome_shotgun_sequence	AUGUSTUS	mRNA	85414692	85415149	0.99	-	.	ID=g7950.t2;Parent=g7950;
NC_088781.1_Calliphora_vicina_chromosome_2,_idCalVici1.1,_whole_genome_shotgun_sequence	AUGUSTUS	stop_codon	85414692	85414694	.	-	0	ID=g7950.t2.stop1;Parent=g7950.t2;
NC_088781.1_Calliphora_vicina_chromosome_2,_idCalVici1.1,_whole_genome_shotgun_sequence	AUGUSTUS	CDS	85414692	85415042	0.99	-	0	ID=g7950.t2.CDS1;Parent=g7950.t2;
NC_088781.1_Calliphora_vicina_chromosome_2,_idCalVici1.1,_whole_genome_shotgun_sequence	AUGUSTUS	exon	85414692	85415042	.	-	.	ID=g7950.t2.exon1;Parent=g7950.t2;
NC_088781.1_Calliphora_vicina_chromosome_2,_idCalVici1.1,_whole_genome_shotgun_sequence	AUGUSTUS	intron	85415043	85415095	0.99	-	.	ID=g7950.t2.intron1;Parent=g7950.t2;
NC_088781.1_Calliphora_vicina_chromosome_2,_idCalVici1.1,_whole_genome_shotgun_sequence	AUGUSTUS	CDS	85415096	85415149	0.99	-	0	ID=g7950.t2.CDS2;Parent=g7950.t2;
NC_088781.1_Calliphora_vicina_chromosome_2,_idCalVici1.1,_whole_genome_shotgun_sequence	AUGUSTUS	exon	85415096	85415149	.	-	.	ID=g7950.t2.exon2;Parent=g7950.t2;
NC_088781.1_Calliphora_vicina_chromosome_2,_idCalVici1.1,_whole_genome_shotgun_sequence	AUGUSTUS	start_codon	85415147	85415149	.	-	0	ID=g7950.t2.start1;Parent=g7950.t2;
NC_088781.1_Calliphora_vicina_chromosome_2,_idCalVici1.1,_whole_genome_shotgun_sequence	AUGUSTUS	mRNA	85414692	85418666	0.49	-	.	ID=g7950.t3;Parent=g7950;
NC_088781.1_Calliphora_vicina_chromosome_2,_idCalVici1.1,_whole_genome_shotgun_sequence	AUGUSTUS	stop_codon	85414692	85414694	.	-	0	ID=g7950.t3.stop1;Parent=g7950.t3;
NC_088781.1_Calliphora_vicina_chromosome_2,_idCalVici1.1,_whole_genome_shotgun_sequence	AUGUSTUS	CDS	85414692	85415567	0.87	-	0	ID=g7950.t3.CDS1;Parent=g7950.t3;
NC_088781.1_Calliphora_vicina_chromosome_2,_idCalVici1.1,_whole_genome_shotgun_sequence	AUGUSTUS	exon	85414692	85415567	.	-	.	ID=g7950.t3.exon1;Parent=g7950.t3;
NC_088781.1_Calliphora_vicina_chromosome_2,_idCalVici1.1,_whole_genome_shotgun_sequence	AUGUSTUS	intron	85415568	85415924	0.51	-	.	ID=g7950.t3.intron1;Parent=g7950.t3;
NC_088781.1_Calliphora_vicina_chromosome_2,_idCalVici1.1,_whole_genome_shotgun_sequence	AUGUSTUS	CDS	85415925	85416532	0.53	-	2	ID=g7950.t3.CDS2;Parent=g7950.t3;
NC_088781.1_Calliphora_vicina_chromosome_2,_idCalVici1.1,_whole_genome_shotgun_sequence	AUGUSTUS	exon	85415925	85416532	.	-	.	ID=g7950.t3.exon2;Parent=g7950.t3;
NC_088781.1_Calliphora_vicina_chromosome_2,_idCalVici1.1,_whole_genome_shotgun_sequence	AUGUSTUS	intron	85416533	85417372	0.96	-	.	ID=g7950.t3.intron2;Parent=g7950.t3;
NC_088781.1_Calliphora_vicina_chromosome_2,_idCalVici1.1,_whole_genome_shotgun_sequence	AUGUSTUS	CDS	85417373	85418666	0.97	-	0	ID=g7950.t3.CDS3;Parent=g7950.t3;
NC_088781.1_Calliphora_vicina_chromosome_2,_idCalVici1.1,_whole_genome_shotgun_sequence	AUGUSTUS	exon	85417373	85418666	.	-	.	ID=g7950.t3.exon3;Parent=g7950.t3;
NC_088781.1_Calliphora_vicina_chromosome_2,_idCalVici1.1,_whole_genome_shotgun_sequence	AUGUSTUS	start_codon	85418664	85418666	.	-	0	ID=g7950.t3.start1;Parent=g7950.t3;
NC_088781.1_Calliphora_vicina_chromosome_2,_idCalVici1.1,_whole_genome_shotgun_sequence	AUGUSTUS	gene	85418782	85425599	.	-	.	ID=g7951;
NC_088781.1_Calliphora_vicina_chromosome_2,_idCalVici1.1,_whole_genome_shotgun_sequence	AUGUSTUS	mRNA	85418782	85425599	0.18	-	.	ID=g7951.t1;Parent=g7951;
NC_088781.1_Calliphora_vicina_chromosome_2,_idCalVici1.1,_whole_genome_shotgun_sequence	AUGUSTUS	CDS	85418782	85418784	0.35	-	0	ID=g7951.t1.CDS1;Parent=g7951.t1;
NC_088781.1_Calliphora_vicina_chromosome_2,_idCalVici1.1,_whole_genome_shotgun_sequence	AUGUSTUS	exon	85418782	85418784	.	-	.	ID=g7951.t1.exon1;Parent=g7951.t1;
NC_088781.1_Calliphora_vicina_chromosome_2,_idCalVici1.1,_whole_genome_shotgun_sequence	AUGUSTUS	stop_codon	85418782	85418784	.	-	0	ID=g7951.t1.stop1;Parent=g7951.t1;
NC_088781.1_Calliphora_vicina_chromosome_2,_idCalVici1.1,_whole_genome_shotgun_sequence	AUGUSTUS	intron	85418785	85419399	0.35	-	.	ID=g7951.t1.intron1;Parent=g7951.t1;
NC_088781.1_Calliphora_vicina_chromosome_2,_idCalVici1.1,_whole_genome_shotgun_sequence	AUGUSTUS	CDS	85419400	85419741	0.99	-	0	ID=g7951.t1.CDS2;Parent=g7951.t1;
NC_088781.1_Calliphora_vicina_chromosome_2,_idCalVici1.1,_whole_genome_shotgun_sequence	AUGUSTUS	exon	85419400	85419741	.	-	.	ID=g7951.t1.exon2;Parent=g7951.t1;
NC_088781.1_Calliphora_vicina_chromosome_2,_idCalVici1.1,_whole_genome_shotgun_sequence	AUGUSTUS	intron	85419742	85419803	1	-	.	ID=g7951.t1.intron2;Parent=g7951.t1;
NC_088781.1_Calliphora_vicina_chromosome_2,_idCalVici1.1,_whole_genome_shotgun_sequence	AUGUSTUS	CDS	85419804	85419941	1	-	0	ID=g7951.t1.CDS3;Parent=g7951.t1;
NC_088781.1_Calliphora_vicina_chromosome_2,_idCalVici1.1,_whole_genome_shotgun_sequence	AUGUSTUS	exon	85419804	85419941	.	-	.	ID=g7951.t1.exon3;Parent=g7951.t1;
NC_088781.1_Calliphora_vicina_chromosome_2,_idCalVici1.1,_whole_genome_shotgun_sequence	AUGUSTUS	intron	85419942	85421708	1	-	.	ID=g7951.t1.intron3;Parent=g7951.t1;
NC_088781.1_Calliphora_vicina_chromosome_2,_idCalVici1.1,_whole_genome_shotgun_sequence	AUGUSTUS	CDS	85421709	85421783	1	-	0	ID=g7951.t1.CDS4;Parent=g7951.t1;
NC_088781.1_Calliphora_vicina_chromosome_2,_idCalVici1.1,_whole_genome_shotgun_sequence	AUGUSTUS	exon	85421709	85421783	.	-	.	ID=g7951.t1.exon4;Parent=g7951.t1;
NC_088781.1_Calliphora_vicina_chromosome_2,_idCalVici1.1,_whole_genome_shotgun_sequence	AUGUSTUS	intron	85421784	85421846	1	-	.	ID=g7951.t1.intron4;Parent=g7951.t1;
NC_088781.1_Calliphora_vicina_chromosome_2,_idCalVici1.1,_whole_genome_shotgun_sequence	AUGUSTUS	CDS	85421847	85422265	1	-	2	ID=g7951.t1.CDS5;Parent=g7951.t1;
NC_088781.1_Calliphora_vicina_chromosome_2,_idCalVici1.1,_whole_genome_shotgun_sequence	AUGUSTUS	exon	85421847	85422265	.	-	.	ID=g7951.t1.exon5;Parent=g7951.t1;
NC_088781.1_Calliphora_vicina_chromosome_2,_idCalVici1.1,_whole_genome_shotgun_sequence	AUGUSTUS	intron	85422266	85425565	0.44	-	.	ID=g7951.t1.intron5;Parent=g7951.t1;
NC_088781.1_Calliphora_vicina_chromosome_2,_idCalVici1.1,_whole_genome_shotgun_sequence	AUGUSTUS	CDS	85425566	85425599	0.45	-	0	ID=g7951.t1.CDS6;Parent=g7951.t1;
NC_088781.1_Calliphora_vicina_chromosome_2,_idCalVici1.1,_whole_genome_shotgun_sequence	AUGUSTUS	exon	85425566	85425599	.	-	.	ID=g7951.t1.exon6;Parent=g7951.t1;
NC_088781.1_Calliphora_vicina_chromosome_2,_idCalVici1.1,_whole_genome_shotgun_sequence	AUGUSTUS	start_codon	85425597	85425599	.	-	0	ID=g7951.t1.start1;Parent=g7951.t1;
NC_088781.1_Calliphora_vicina_chromosome_2,_idCalVici1.1,_whole_genome_shotgun_sequence	AUGUSTUS	gene	85440968	85442548	.	+	.	ID=g7952;
NC_088781.1_Calliphora_vicina_chromosome_2,_idCalVici1.1,_whole_genome_shotgun_sequence	AUGUSTUS	mRNA	85440968	85442548	0.71	+	.	ID=g7952.t1;Parent=g7952;
NC_088781.1_Calliphora_vicina_chromosome_2,_idCalVici1.1,_whole_genome_shotgun_sequence	AUGUSTUS	start_codon	85440968	85440970	.	+	0	ID=g7952.t1.start1;Parent=g7952.t1;
NC_088781.1_Calliphora_vicina_chromosome_2,_idCalVici1.1,_whole_genome_shotgun_sequence	AUGUSTUS	CDS	85440968	85441112	0.71	+	0	ID=g7952.t1.CDS1;Parent=g7952.t1;
NC_088781.1_Calliphora_vicina_chromosome_2,_idCalVici1.1,_whole_genome_shotgun_sequence	AUGUSTUS	exon	85440968	85441112	.	+	.	ID=g7952.t1.exon1;Parent=g7952.t1;
NC_088781.1_Calliphora_vicina_chromosome_2,_idCalVici1.1,_whole_genome_shotgun_sequence	AUGUSTUS	intron	85441113	85442090	0.71	+	.	ID=g7952.t1.intron1;Parent=g7952.t1;
NC_088781.1_Calliphora_vicina_chromosome_2,_idCalVici1.1,_whole_genome_shotgun_sequence	AUGUSTUS	CDS	85442091	85442548	1	+	2	ID=g7952.t1.CDS2;Parent=g7952.t1;
NC_088781.1_Calliphora_vicina_chromosome_2,_idCalVici1.1,_whole_genome_shotgun_sequence	AUGUSTUS	exon	85442091	85442548	.	+	.	ID=g7952.t1.exon2;Parent=g7952.t1;
NC_088781.1_Calliphora_vicina_chromosome_2,_idCalVici1.1,_whole_genome_shotgun_sequence	AUGUSTUS	stop_codon	85442546	85442548	.	+	0	ID=g7952.t1.stop1;Parent=g7952.t1;
NC_088781.1_Calliphora_vicina_chromosome_2,_idCalVici1.1,_whole_genome_shotgun_sequence	AUGUSTUS	gene	85443049	85443873	.	+	.	ID=g7953;
NC_088781.1_Calliphora_vicina_chromosome_2,_idCalVici1.1,_whole_genome_shotgun_sequence	AUGUSTUS	mRNA	85443049	85443873	1	+	.	ID=g7953.t1;Parent=g7953;
NC_088781.1_Calliphora_vicina_chromosome_2,_idCalVici1.1,_whole_genome_shotgun_sequence	AUGUSTUS	start_codon	85443049	85443051	.	+	0	ID=g7953.t1.start1;Parent=g7953.t1;
NC_088781.1_Calliphora_vicina_chromosome_2,_idCalVici1.1,_whole_genome_shotgun_sequence	AUGUSTUS	CDS	85443049	85443601	1	+	0	ID=g7953.t1.CDS1;Parent=g7953.t1;
NC_088781.1_Calliphora_vicina_chromosome_2,_idCalVici1.1,_whole_genome_shotgun_sequence	AUGUSTUS	exon	85443049	85443601	.	+	.	ID=g7953.t1.exon1;Parent=g7953.t1;
NC_088781.1_Calliphora_vicina_chromosome_2,_idCalVici1.1,_whole_genome_shotgun_sequence	AUGUSTUS	intron	85443602	85443670	1	+	.	ID=g7953.t1.intron1;Parent=g7953.t1;
NC_088781.1_Calliphora_vicina_chromosome_2,_idCalVici1.1,_whole_genome_shotgun_sequence	AUGUSTUS	CDS	85443671	85443873	1	+	2	ID=g7953.t1.CDS2;Parent=g7953.t1;
NC_088781.1_Calliphora_vicina_chromosome_2,_idCalVici1.1,_whole_genome_shotgun_sequence	AUGUSTUS	exon	85443671	85443873	.	+	.	ID=g7953.t1.exon2;Parent=g7953.t1;
NC_088781.1_Calliphora_vicina_chromosome_2,_idCalVici1.1,_whole_genome_shotgun_sequence	AUGUSTUS	stop_codon	85443871	85443873	.	+	0	ID=g7953.t1.stop1;Parent=g7953.t1;
NC_088781.1_Calliphora_vicina_chromosome_2,_idCalVici1.1,_whole_genome_shotgun_sequence	AUGUSTUS	gene	85459620	85462291	.	+	.	ID=g7954;
NC_088781.1_Calliphora_vicina_chromosome_2,_idCalVici1.1,_whole_genome_shotgun_sequence	AUGUSTUS	mRNA	85459620	85462291	0.96	+	.	ID=g7954.t1;Parent=g7954;
NC_088781.1_Calliphora_vicina_chromosome_2,_idCalVici1.1,_whole_genome_shotgun_sequence	AUGUSTUS	start_codon	85459620	85459622	.	+	0	ID=g7954.t1.start1;Parent=g7954.t1;
NC_088781.1_Calliphora_vicina_chromosome_2,_idCalVici1.1,_whole_genome_shotgun_sequence	AUGUSTUS	CDS	85459620	85460107	0.99	+	0	ID=g7954.t1.CDS1;Parent=g7954.t1;
NC_088781.1_Calliphora_vicina_chromosome_2,_idCalVici1.1,_whole_genome_shotgun_sequence	AUGUSTUS	exon	85459620	85460107	.	+	.	ID=g7954.t1.exon1;Parent=g7954.t1;
NC_088781.1_Calliphora_vicina_chromosome_2,_idCalVici1.1,_whole_genome_shotgun_sequence	AUGUSTUS	intron	85460108	85462254	0.97	+	.	ID=g7954.t1.intron1;Parent=g7954.t1;
NC_088781.1_Calliphora_vicina_chromosome_2,_idCalVici1.1,_whole_genome_shotgun_sequence	AUGUSTUS	CDS	85462255	85462291	0.97	+	1	ID=g7954.t1.CDS2;Parent=g7954.t1;
NC_088781.1_Calliphora_vicina_chromosome_2,_idCalVici1.1,_whole_genome_shotgun_sequence	AUGUSTUS	exon	85462255	85462291	.	+	.	ID=g7954.t1.exon2;Parent=g7954.t1;
NC_088781.1_Calliphora_vicina_chromosome_2,_idCalVici1.1,_whole_genome_shotgun_sequence	AUGUSTUS	stop_codon	85462289	85462291	.	+	0	ID=g7954.t1.stop1;Parent=g7954.t1;
NC_088781.1_Calliphora_vicina_chromosome_2,_idCalVici1.1,_whole_genome_shotgun_sequence	AUGUSTUS	gene	85477432	85477803	.	-	.	ID=g7955;
NC_088781.1_Calliphora_vicina_chromosome_2,_idCalVici1.1,_whole_genome_shotgun_sequence	AUGUSTUS	mRNA	85477432	85477803	0.81	-	.	ID=g7955.t1;Parent=g7955;
NC_088781.1_Calliphora_vicina_chromosome_2,_idCalVici1.1,_whole_genome_shotgun_sequence	AUGUSTUS	stop_codon	85477432	85477434	.	-	0	ID=g7955.t1.stop1;Parent=g7955.t1;
NC_088781.1_Calliphora_vicina_chromosome_2,_idCalVici1.1,_whole_genome_shotgun_sequence	AUGUSTUS	CDS	85477432	85477803	0.81	-	0	ID=g7955.t1.CDS1;Parent=g7955.t1;
NC_088781.1_Calliphora_vicina_chromosome_2,_idCalVici1.1,_whole_genome_shotgun_sequence	AUGUSTUS	exon	85477432	85477803	.	-	.	ID=g7955.t1.exon1;Parent=g7955.t1;
NC_088781.1_Calliphora_vicina_chromosome_2,_idCalVici1.1,_whole_genome_shotgun_sequence	AUGUSTUS	start_codon	85477801	85477803	.	-	0	ID=g7955.t1.start1;Parent=g7955.t1;
NC_088781.1_Calliphora_vicina_chromosome_2,_idCalVici1.1,_whole_genome_shotgun_sequence	AUGUSTUS	gene	85477432	85478719	.	-	.	ID=g7956;
NC_088781.1_Calliphora_vicina_chromosome_2,_idCalVici1.1,_whole_genome_shotgun_sequence	AUGUSTUS	mRNA	85477432	85478719	0.95	-	.	ID=g7956.t1;Parent=g7956;
NC_088781.1_Calliphora_vicina_chromosome_2,_idCalVici1.1,_whole_genome_shotgun_sequence	AUGUSTUS	stop_codon	85477432	85477434	.	-	0	ID=g7956.t1.stop1;Parent=g7956.t1;
NC_088781.1_Calliphora_vicina_chromosome_2,_idCalVici1.1,_whole_genome_shotgun_sequence	AUGUSTUS	CDS	85477432	85477757	0.95	-	2	ID=g7956.t1.CDS1;Parent=g7956.t1;
NC_088781.1_Calliphora_vicina_chromosome_2,_idCalVici1.1,_whole_genome_shotgun_sequence	AUGUSTUS	exon	85477432	85477757	.	-	.	ID=g7956.t1.exon1;Parent=g7956.t1;
NC_088781.1_Calliphora_vicina_chromosome_2,_idCalVici1.1,_whole_genome_shotgun_sequence	AUGUSTUS	intron	85477758	85477836	0.95	-	.	ID=g7956.t1.intron1;Parent=g7956.t1;
NC_088781.1_Calliphora_vicina_chromosome_2,_idCalVici1.1,_whole_genome_shotgun_sequence	AUGUSTUS	CDS	85477837	85478719	1	-	0	ID=g7956.t1.CDS2;Parent=g7956.t1;
NC_088781.1_Calliphora_vicina_chromosome_2,_idCalVici1.1,_whole_genome_shotgun_sequence	AUGUSTUS	exon	85477837	85478719	.	-	.	ID=g7956.t1.exon2;Parent=g7956.t1;
NC_088781.1_Calliphora_vicina_chromosome_2,_idCalVici1.1,_whole_genome_shotgun_sequence	AUGUSTUS	start_codon	85478717	85478719	.	-	0	ID=g7956.t1.start1;Parent=g7956.t1;
NC_088781.1_Calliphora_vicina_chromosome_2,_idCalVici1.1,_whole_genome_shotgun_sequence	AUGUSTUS	gene	85479590	85480750	.	+	.	ID=g7957;
NC_088781.1_Calliphora_vicina_chromosome_2,_idCalVici1.1,_whole_genome_shotgun_sequence	AUGUSTUS	mRNA	85479590	85480750	1	+	.	ID=g7957.t1;Parent=g7957;
NC_088781.1_Calliphora_vicina_chromosome_2,_idCalVici1.1,_whole_genome_shotgun_sequence	AUGUSTUS	start_codon	85479590	85479592	.	+	0	ID=g7957.t1.start1;Parent=g7957.t1;
NC_088781.1_Calliphora_vicina_chromosome_2,_idCalVici1.1,_whole_genome_shotgun_sequence	AUGUSTUS	CDS	85479590	85480750	1	+	0	ID=g7957.t1.CDS1;Parent=g7957.t1;
NC_088781.1_Calliphora_vicina_chromosome_2,_idCalVici1.1,_whole_genome_shotgun_sequence	AUGUSTUS	exon	85479590	85480750	.	+	.	ID=g7957.t1.exon1;Parent=g7957.t1;
NC_088781.1_Calliphora_vicina_chromosome_2,_idCalVici1.1,_whole_genome_shotgun_sequence	AUGUSTUS	stop_codon	85480748	85480750	.	+	0	ID=g7957.t1.stop1;Parent=g7957.t1;
NC_088781.1_Calliphora_vicina_chromosome_2,_idCalVici1.1,_whole_genome_shotgun_sequence	AUGUSTUS	gene	85482022	85483428	.	+	.	ID=g7958;
NC_088781.1_Calliphora_vicina_chromosome_2,_idCalVici1.1,_whole_genome_shotgun_sequence	AUGUSTUS	mRNA	85482022	85483428	1	+	.	ID=g7958.t1;Parent=g7958;
NC_088781.1_Calliphora_vicina_chromosome_2,_idCalVici1.1,_whole_genome_shotgun_sequence	AUGUSTUS	start_codon	85482022	85482024	.	+	0	ID=g7958.t1.start1;Parent=g7958.t1;
NC_088781.1_Calliphora_vicina_chromosome_2,_idCalVici1.1,_whole_genome_shotgun_sequence	AUGUSTUS	CDS	85482022	85483428	1	+	0	ID=g7958.t1.CDS1;Parent=g7958.t1;
NC_088781.1_Calliphora_vicina_chromosome_2,_idCalVici1.1,_whole_genome_shotgun_sequence	AUGUSTUS	exon	85482022	85483428	.	+	.	ID=g7958.t1.exon1;Parent=g7958.t1;
NC_088781.1_Calliphora_vicina_chromosome_2,_idCalVici1.1,_whole_genome_shotgun_sequence	AUGUSTUS	stop_codon	85483426	85483428	.	+	0	ID=g7958.t1.stop1;Parent=g7958.t1;
NC_088781.1_Calliphora_vicina_chromosome_2,_idCalVici1.1,_whole_genome_shotgun_sequence	AUGUSTUS	gene	85483865	85484620	.	-	.	ID=g7959;
NC_088781.1_Calliphora_vicina_chromosome_2,_idCalVici1.1,_whole_genome_shotgun_sequence	AUGUSTUS	mRNA	85483865	85484620	1	-	.	ID=g7959.t1;Parent=g7959;
NC_088781.1_Calliphora_vicina_chromosome_2,_idCalVici1.1,_whole_genome_shotgun_sequence	AUGUSTUS	stop_codon	85483865	85483867	.	-	0	ID=g7959.t1.stop1;Parent=g7959.t1;
NC_088781.1_Calliphora_vicina_chromosome_2,_idCalVici1.1,_whole_genome_shotgun_sequence	AUGUSTUS	CDS	85483865	85484620	1	-	0	ID=g7959.t1.CDS1;Parent=g7959.t1;
NC_088781.1_Calliphora_vicina_chromosome_2,_idCalVici1.1,_whole_genome_shotgun_sequence	AUGUSTUS	exon	85483865	85484620	.	-	.	ID=g7959.t1.exon1;Parent=g7959.t1;
NC_088781.1_Calliphora_vicina_chromosome_2,_idCalVici1.1,_whole_genome_shotgun_sequence	AUGUSTUS	start_codon	85484618	85484620	.	-	0	ID=g7959.t1.start1;Parent=g7959.t1;
NC_088781.1_Calliphora_vicina_chromosome_2,_idCalVici1.1,_whole_genome_shotgun_sequence	AUGUSTUS	gene	85484823	85485179	.	-	.	ID=g7960;
NC_088781.1_Calliphora_vicina_chromosome_2,_idCalVici1.1,_whole_genome_shotgun_sequence	AUGUSTUS	mRNA	85484823	85485179	1	-	.	ID=g7960.t1;Parent=g7960;
NC_088781.1_Calliphora_vicina_chromosome_2,_idCalVici1.1,_whole_genome_shotgun_sequence	AUGUSTUS	stop_codon	85484823	85484825	.	-	0	ID=g7960.t1.stop1;Parent=g7960.t1;
NC_088781.1_Calliphora_vicina_chromosome_2,_idCalVici1.1,_whole_genome_shotgun_sequence	AUGUSTUS	CDS	85484823	85485179	1	-	0	ID=g7960.t1.CDS1;Parent=g7960.t1;
NC_088781.1_Calliphora_vicina_chromosome_2,_idCalVici1.1,_whole_genome_shotgun_sequence	AUGUSTUS	exon	85484823	85485179	.	-	.	ID=g7960.t1.exon1;Parent=g7960.t1;
NC_088781.1_Calliphora_vicina_chromosome_2,_idCalVici1.1,_whole_genome_shotgun_sequence	AUGUSTUS	start_codon	85485177	85485179	.	-	0	ID=g7960.t1.start1;Parent=g7960.t1;
NC_088781.1_Calliphora_vicina_chromosome_2,_idCalVici1.1,_whole_genome_shotgun_sequence	AUGUSTUS	gene	85497252	85498566	.	+	.	ID=g7961;
NC_088781.1_Calliphora_vicina_chromosome_2,_idCalVici1.1,_whole_genome_shotgun_sequence	AUGUSTUS	mRNA	85497252	85498566	1	+	.	ID=g7961.t1;Parent=g7961;
NC_088781.1_Calliphora_vicina_chromosome_2,_idCalVici1.1,_whole_genome_shotgun_sequence	AUGUSTUS	start_codon	85497252	85497254	.	+	0	ID=g7961.t1.start1;Parent=g7961.t1;
NC_088781.1_Calliphora_vicina_chromosome_2,_idCalVici1.1,_whole_genome_shotgun_sequence	AUGUSTUS	CDS	85497252	85497370	1	+	0	ID=g7961.t1.CDS1;Parent=g7961.t1;
NC_088781.1_Calliphora_vicina_chromosome_2,_idCalVici1.1,_whole_genome_shotgun_sequence	AUGUSTUS	exon	85497252	85497370	.	+	.	ID=g7961.t1.exon1;Parent=g7961.t1;
NC_088781.1_Calliphora_vicina_chromosome_2,_idCalVici1.1,_whole_genome_shotgun_sequence	AUGUSTUS	intron	85497371	85497424	1	+	.	ID=g7961.t1.intron1;Parent=g7961.t1;
NC_088781.1_Calliphora_vicina_chromosome_2,_idCalVici1.1,_whole_genome_shotgun_sequence	AUGUSTUS	CDS	85497425	85497744	1	+	1	ID=g7961.t1.CDS2;Parent=g7961.t1;
NC_088781.1_Calliphora_vicina_chromosome_2,_idCalVici1.1,_whole_genome_shotgun_sequence	AUGUSTUS	exon	85497425	85497744	.	+	.	ID=g7961.t1.exon2;Parent=g7961.t1;
NC_088781.1_Calliphora_vicina_chromosome_2,_idCalVici1.1,_whole_genome_shotgun_sequence	AUGUSTUS	intron	85497745	85497796	1	+	.	ID=g7961.t1.intron2;Parent=g7961.t1;
NC_088781.1_Calliphora_vicina_chromosome_2,_idCalVici1.1,_whole_genome_shotgun_sequence	AUGUSTUS	CDS	85497797	85497897	1	+	2	ID=g7961.t1.CDS3;Parent=g7961.t1;
NC_088781.1_Calliphora_vicina_chromosome_2,_idCalVici1.1,_whole_genome_shotgun_sequence	AUGUSTUS	exon	85497797	85497897	.	+	.	ID=g7961.t1.exon3;Parent=g7961.t1;
NC_088781.1_Calliphora_vicina_chromosome_2,_idCalVici1.1,_whole_genome_shotgun_sequence	AUGUSTUS	intron	85497898	85497955	1	+	.	ID=g7961.t1.intron3;Parent=g7961.t1;
NC_088781.1_Calliphora_vicina_chromosome_2,_idCalVici1.1,_whole_genome_shotgun_sequence	AUGUSTUS	CDS	85497956	85498100	1	+	0	ID=g7961.t1.CDS4;Parent=g7961.t1;
NC_088781.1_Calliphora_vicina_chromosome_2,_idCalVici1.1,_whole_genome_shotgun_sequence	AUGUSTUS	exon	85497956	85498100	.	+	.	ID=g7961.t1.exon4;Parent=g7961.t1;
NC_088781.1_Calliphora_vicina_chromosome_2,_idCalVici1.1,_whole_genome_shotgun_sequence	AUGUSTUS	intron	85498101	85498180	1	+	.	ID=g7961.t1.intron4;Parent=g7961.t1;
NC_088781.1_Calliphora_vicina_chromosome_2,_idCalVici1.1,_whole_genome_shotgun_sequence	AUGUSTUS	CDS	85498181	85498566	1	+	2	ID=g7961.t1.CDS5;Parent=g7961.t1;
NC_088781.1_Calliphora_vicina_chromosome_2,_idCalVici1.1,_whole_genome_shotgun_sequence	AUGUSTUS	exon	85498181	85498566	.	+	.	ID=g7961.t1.exon5;Parent=g7961.t1;
NC_088781.1_Calliphora_vicina_chromosome_2,_idCalVici1.1,_whole_genome_shotgun_sequence	AUGUSTUS	stop_codon	85498564	85498566	.	+	0	ID=g7961.t1.stop1;Parent=g7961.t1;
NC_088781.1_Calliphora_vicina_chromosome_2,_idCalVici1.1,_whole_genome_shotgun_sequence	AUGUSTUS	mRNA	85497252	85498566	0.95	+	.	ID=g7961.t2;Parent=g7961;
NC_088781.1_Calliphora_vicina_chromosome_2,_idCalVici1.1,_whole_genome_shotgun_sequence	AUGUSTUS	start_codon	85497252	85497254	.	+	0	ID=g7961.t2.start1;Parent=g7961.t2;
NC_088781.1_Calliphora_vicina_chromosome_2,_idCalVici1.1,_whole_genome_shotgun_sequence	AUGUSTUS	CDS	85497252	85497370	1	+	0	ID=g7961.t2.CDS1;Parent=g7961.t2;
NC_088781.1_Calliphora_vicina_chromosome_2,_idCalVici1.1,_whole_genome_shotgun_sequence	AUGUSTUS	exon	85497252	85497370	.	+	.	ID=g7961.t2.exon1;Parent=g7961.t2;
NC_088781.1_Calliphora_vicina_chromosome_2,_idCalVici1.1,_whole_genome_shotgun_sequence	AUGUSTUS	intron	85497371	85497424	1	+	.	ID=g7961.t2.intron1;Parent=g7961.t2;
NC_088781.1_Calliphora_vicina_chromosome_2,_idCalVici1.1,_whole_genome_shotgun_sequence	AUGUSTUS	CDS	85497425	85497744	1	+	1	ID=g7961.t2.CDS2;Parent=g7961.t2;
NC_088781.1_Calliphora_vicina_chromosome_2,_idCalVici1.1,_whole_genome_shotgun_sequence	AUGUSTUS	exon	85497425	85497744	.	+	.	ID=g7961.t2.exon2;Parent=g7961.t2;
NC_088781.1_Calliphora_vicina_chromosome_2,_idCalVici1.1,_whole_genome_shotgun_sequence	AUGUSTUS	intron	85497745	85497796	1	+	.	ID=g7961.t2.intron2;Parent=g7961.t2;
NC_088781.1_Calliphora_vicina_chromosome_2,_idCalVici1.1,_whole_genome_shotgun_sequence	AUGUSTUS	CDS	85497797	85497897	1	+	2	ID=g7961.t2.CDS3;Parent=g7961.t2;
NC_088781.1_Calliphora_vicina_chromosome_2,_idCalVici1.1,_whole_genome_shotgun_sequence	AUGUSTUS	exon	85497797	85497897	.	+	.	ID=g7961.t2.exon3;Parent=g7961.t2;
NC_088781.1_Calliphora_vicina_chromosome_2,_idCalVici1.1,_whole_genome_shotgun_sequence	AUGUSTUS	intron	85497898	85497955	1	+	.	ID=g7961.t2.intron3;Parent=g7961.t2;
NC_088781.1_Calliphora_vicina_chromosome_2,_idCalVici1.1,_whole_genome_shotgun_sequence	AUGUSTUS	CDS	85497956	85498124	1	+	0	ID=g7961.t2.CDS4;Parent=g7961.t2;
NC_088781.1_Calliphora_vicina_chromosome_2,_idCalVici1.1,_whole_genome_shotgun_sequence	AUGUSTUS	exon	85497956	85498124	.	+	.	ID=g7961.t2.exon4;Parent=g7961.t2;
NC_088781.1_Calliphora_vicina_chromosome_2,_idCalVici1.1,_whole_genome_shotgun_sequence	AUGUSTUS	intron	85498125	85498180	1	+	.	ID=g7961.t2.intron4;Parent=g7961.t2;
NC_088781.1_Calliphora_vicina_chromosome_2,_idCalVici1.1,_whole_genome_shotgun_sequence	AUGUSTUS	CDS	85498181	85498566	0.95	+	2	ID=g7961.t2.CDS5;Parent=g7961.t2;
NC_088781.1_Calliphora_vicina_chromosome_2,_idCalVici1.1,_whole_genome_shotgun_sequence	AUGUSTUS	exon	85498181	85498566	.	+	.	ID=g7961.t2.exon5;Parent=g7961.t2;
NC_088781.1_Calliphora_vicina_chromosome_2,_idCalVici1.1,_whole_genome_shotgun_sequence	AUGUSTUS	stop_codon	85498564	85498566	.	+	0	ID=g7961.t2.stop1;Parent=g7961.t2;
NC_088781.1_Calliphora_vicina_chromosome_2,_idCalVici1.1,_whole_genome_shotgun_sequence	AUGUSTUS	gene	85506619	85507563	.	-	.	ID=g7962;
NC_088781.1_Calliphora_vicina_chromosome_2,_idCalVici1.1,_whole_genome_shotgun_sequence	AUGUSTUS	mRNA	85506619	85507563	0.97	-	.	ID=g7962.t1;Parent=g7962;
NC_088781.1_Calliphora_vicina_chromosome_2,_idCalVici1.1,_whole_genome_shotgun_sequence	AUGUSTUS	stop_codon	85506619	85506621	.	-	0	ID=g7962.t1.stop1;Parent=g7962.t1;
NC_088781.1_Calliphora_vicina_chromosome_2,_idCalVici1.1,_whole_genome_shotgun_sequence	AUGUSTUS	CDS	85506619	85507563	0.97	-	0	ID=g7962.t1.CDS1;Parent=g7962.t1;
NC_088781.1_Calliphora_vicina_chromosome_2,_idCalVici1.1,_whole_genome_shotgun_sequence	AUGUSTUS	exon	85506619	85507563	.	-	.	ID=g7962.t1.exon1;Parent=g7962.t1;
NC_088781.1_Calliphora_vicina_chromosome_2,_idCalVici1.1,_whole_genome_shotgun_sequence	AUGUSTUS	start_codon	85507561	85507563	.	-	0	ID=g7962.t1.start1;Parent=g7962.t1;
NC_088781.1_Calliphora_vicina_chromosome_2,_idCalVici1.1,_whole_genome_shotgun_sequence	AUGUSTUS	gene	85508342	85508932	.	-	.	ID=g7963;
NC_088781.1_Calliphora_vicina_chromosome_2,_idCalVici1.1,_whole_genome_shotgun_sequence	AUGUSTUS	mRNA	85508342	85508932	1	-	.	ID=g7963.t1;Parent=g7963;
NC_088781.1_Calliphora_vicina_chromosome_2,_idCalVici1.1,_whole_genome_shotgun_sequence	AUGUSTUS	stop_codon	85508342	85508344	.	-	0	ID=g7963.t1.stop1;Parent=g7963.t1;
NC_088781.1_Calliphora_vicina_chromosome_2,_idCalVici1.1,_whole_genome_shotgun_sequence	AUGUSTUS	CDS	85508342	85508763	1	-	2	ID=g7963.t1.CDS1;Parent=g7963.t1;
NC_088781.1_Calliphora_vicina_chromosome_2,_idCalVici1.1,_whole_genome_shotgun_sequence	AUGUSTUS	exon	85508342	85508763	.	-	.	ID=g7963.t1.exon1;Parent=g7963.t1;
NC_088781.1_Calliphora_vicina_chromosome_2,_idCalVici1.1,_whole_genome_shotgun_sequence	AUGUSTUS	intron	85508764	85508868	1	-	.	ID=g7963.t1.intron1;Parent=g7963.t1;
NC_088781.1_Calliphora_vicina_chromosome_2,_idCalVici1.1,_whole_genome_shotgun_sequence	AUGUSTUS	CDS	85508869	85508932	1	-	0	ID=g7963.t1.CDS2;Parent=g7963.t1;
NC_088781.1_Calliphora_vicina_chromosome_2,_idCalVici1.1,_whole_genome_shotgun_sequence	AUGUSTUS	exon	85508869	85508932	.	-	.	ID=g7963.t1.exon2;Parent=g7963.t1;
NC_088781.1_Calliphora_vicina_chromosome_2,_idCalVici1.1,_whole_genome_shotgun_sequence	AUGUSTUS	start_codon	85508930	85508932	.	-	0	ID=g7963.t1.start1;Parent=g7963.t1;
NC_088781.1_Calliphora_vicina_chromosome_2,_idCalVici1.1,_whole_genome_shotgun_sequence	AUGUSTUS	gene	85513488	85514432	.	-	.	ID=g7964;
NC_088781.1_Calliphora_vicina_chromosome_2,_idCalVici1.1,_whole_genome_shotgun_sequence	AUGUSTUS	mRNA	85513488	85514432	0.96	-	.	ID=g7964.t1;Parent=g7964;
NC_088781.1_Calliphora_vicina_chromosome_2,_idCalVici1.1,_whole_genome_shotgun_sequence	AUGUSTUS	stop_codon	85513488	85513490	.	-	0	ID=g7964.t1.stop1;Parent=g7964.t1;
NC_088781.1_Calliphora_vicina_chromosome_2,_idCalVici1.1,_whole_genome_shotgun_sequence	AUGUSTUS	CDS	85513488	85514432	0.96	-	0	ID=g7964.t1.CDS1;Parent=g7964.t1;
NC_088781.1_Calliphora_vicina_chromosome_2,_idCalVici1.1,_whole_genome_shotgun_sequence	AUGUSTUS	exon	85513488	85514432	.	-	.	ID=g7964.t1.exon1;Parent=g7964.t1;
NC_088781.1_Calliphora_vicina_chromosome_2,_idCalVici1.1,_whole_genome_shotgun_sequence	AUGUSTUS	start_codon	85514430	85514432	.	-	0	ID=g7964.t1.start1;Parent=g7964.t1;
NC_088781.1_Calliphora_vicina_chromosome_2,_idCalVici1.1,_whole_genome_shotgun_sequence	AUGUSTUS	gene	85515210	85515800	.	-	.	ID=g7965;
NC_088781.1_Calliphora_vicina_chromosome_2,_idCalVici1.1,_whole_genome_shotgun_sequence	AUGUSTUS	mRNA	85515210	85515800	1	-	.	ID=g7965.t1;Parent=g7965;
NC_088781.1_Calliphora_vicina_chromosome_2,_idCalVici1.1,_whole_genome_shotgun_sequence	AUGUSTUS	stop_codon	85515210	85515212	.	-	0	ID=g7965.t1.stop1;Parent=g7965.t1;
NC_088781.1_Calliphora_vicina_chromosome_2,_idCalVici1.1,_whole_genome_shotgun_sequence	AUGUSTUS	CDS	85515210	85515631	1	-	2	ID=g7965.t1.CDS1;Parent=g7965.t1;
NC_088781.1_Calliphora_vicina_chromosome_2,_idCalVici1.1,_whole_genome_shotgun_sequence	AUGUSTUS	exon	85515210	85515631	.	-	.	ID=g7965.t1.exon1;Parent=g7965.t1;
NC_088781.1_Calliphora_vicina_chromosome_2,_idCalVici1.1,_whole_genome_shotgun_sequence	AUGUSTUS	intron	85515632	85515736	1	-	.	ID=g7965.t1.intron1;Parent=g7965.t1;
NC_088781.1_Calliphora_vicina_chromosome_2,_idCalVici1.1,_whole_genome_shotgun_sequence	AUGUSTUS	CDS	85515737	85515800	1	-	0	ID=g7965.t1.CDS2;Parent=g7965.t1;
NC_088781.1_Calliphora_vicina_chromosome_2,_idCalVici1.1,_whole_genome_shotgun_sequence	AUGUSTUS	exon	85515737	85515800	.	-	.	ID=g7965.t1.exon2;Parent=g7965.t1;
NC_088781.1_Calliphora_vicina_chromosome_2,_idCalVici1.1,_whole_genome_shotgun_sequence	AUGUSTUS	start_codon	85515798	85515800	.	-	0	ID=g7965.t1.start1;Parent=g7965.t1;
NC_088781.1_Calliphora_vicina_chromosome_2,_idCalVici1.1,_whole_genome_shotgun_sequence	AUGUSTUS	gene	85536998	85537973	.	+	.	ID=g7966;
NC_088781.1_Calliphora_vicina_chromosome_2,_idCalVici1.1,_whole_genome_shotgun_sequence	AUGUSTUS	mRNA	85536998	85537973	0.99	+	.	ID=g7966.t1;Parent=g7966;
NC_088781.1_Calliphora_vicina_chromosome_2,_idCalVici1.1,_whole_genome_shotgun_sequence	AUGUSTUS	CDS	85536998	85537000	0.99	+	0	ID=g7966.t1.CDS1;Parent=g7966.t1;
NC_088781.1_Calliphora_vicina_chromosome_2,_idCalVici1.1,_whole_genome_shotgun_sequence	AUGUSTUS	exon	85536998	85537000	.	+	.	ID=g7966.t1.exon1;Parent=g7966.t1;
NC_088781.1_Calliphora_vicina_chromosome_2,_idCalVici1.1,_whole_genome_shotgun_sequence	AUGUSTUS	start_codon	85536998	85537000	.	+	0	ID=g7966.t1.start1;Parent=g7966.t1;
NC_088781.1_Calliphora_vicina_chromosome_2,_idCalVici1.1,_whole_genome_shotgun_sequence	AUGUSTUS	intron	85537001	85537049	0.99	+	.	ID=g7966.t1.intron1;Parent=g7966.t1;
NC_088781.1_Calliphora_vicina_chromosome_2,_idCalVici1.1,_whole_genome_shotgun_sequence	AUGUSTUS	CDS	85537050	85537688	1	+	0	ID=g7966.t1.CDS2;Parent=g7966.t1;
NC_088781.1_Calliphora_vicina_chromosome_2,_idCalVici1.1,_whole_genome_shotgun_sequence	AUGUSTUS	exon	85537050	85537688	.	+	.	ID=g7966.t1.exon2;Parent=g7966.t1;
NC_088781.1_Calliphora_vicina_chromosome_2,_idCalVici1.1,_whole_genome_shotgun_sequence	AUGUSTUS	intron	85537689	85537757	1	+	.	ID=g7966.t1.intron2;Parent=g7966.t1;
NC_088781.1_Calliphora_vicina_chromosome_2,_idCalVici1.1,_whole_genome_shotgun_sequence	AUGUSTUS	CDS	85537758	85537973	1	+	0	ID=g7966.t1.CDS3;Parent=g7966.t1;
NC_088781.1_Calliphora_vicina_chromosome_2,_idCalVici1.1,_whole_genome_shotgun_sequence	AUGUSTUS	exon	85537758	85537973	.	+	.	ID=g7966.t1.exon3;Parent=g7966.t1;
NC_088781.1_Calliphora_vicina_chromosome_2,_idCalVici1.1,_whole_genome_shotgun_sequence	AUGUSTUS	stop_codon	85537971	85537973	.	+	0	ID=g7966.t1.stop1;Parent=g7966.t1;
NC_088781.1_Calliphora_vicina_chromosome_2,_idCalVici1.1,_whole_genome_shotgun_sequence	AUGUSTUS	gene	85554217	85554594	.	+	.	ID=g7967;
NC_088781.1_Calliphora_vicina_chromosome_2,_idCalVici1.1,_whole_genome_shotgun_sequence	AUGUSTUS	mRNA	85554217	85554594	1	+	.	ID=g7967.t1;Parent=g7967;
NC_088781.1_Calliphora_vicina_chromosome_2,_idCalVici1.1,_whole_genome_shotgun_sequence	AUGUSTUS	start_codon	85554217	85554219	.	+	0	ID=g7967.t1.start1;Parent=g7967.t1;
NC_088781.1_Calliphora_vicina_chromosome_2,_idCalVici1.1,_whole_genome_shotgun_sequence	AUGUSTUS	CDS	85554217	85554594	1	+	0	ID=g7967.t1.CDS1;Parent=g7967.t1;
NC_088781.1_Calliphora_vicina_chromosome_2,_idCalVici1.1,_whole_genome_shotgun_sequence	AUGUSTUS	exon	85554217	85554594	.	+	.	ID=g7967.t1.exon1;Parent=g7967.t1;
NC_088781.1_Calliphora_vicina_chromosome_2,_idCalVici1.1,_whole_genome_shotgun_sequence	AUGUSTUS	stop_codon	85554592	85554594	.	+	0	ID=g7967.t1.stop1;Parent=g7967.t1;
NC_088781.1_Calliphora_vicina_chromosome_2,_idCalVici1.1,_whole_genome_shotgun_sequence	AUGUSTUS	gene	85554623	85555345	.	+	.	ID=g7968;
NC_088781.1_Calliphora_vicina_chromosome_2,_idCalVici1.1,_whole_genome_shotgun_sequence	AUGUSTUS	mRNA	85554623	85555345	1	+	.	ID=g7968.t1;Parent=g7968;
NC_088781.1_Calliphora_vicina_chromosome_2,_idCalVici1.1,_whole_genome_shotgun_sequence	AUGUSTUS	start_codon	85554623	85554625	.	+	0	ID=g7968.t1.start1;Parent=g7968.t1;
NC_088781.1_Calliphora_vicina_chromosome_2,_idCalVici1.1,_whole_genome_shotgun_sequence	AUGUSTUS	CDS	85554623	85555345	1	+	0	ID=g7968.t1.CDS1;Parent=g7968.t1;
NC_088781.1_Calliphora_vicina_chromosome_2,_idCalVici1.1,_whole_genome_shotgun_sequence	AUGUSTUS	exon	85554623	85555345	.	+	.	ID=g7968.t1.exon1;Parent=g7968.t1;
NC_088781.1_Calliphora_vicina_chromosome_2,_idCalVici1.1,_whole_genome_shotgun_sequence	AUGUSTUS	stop_codon	85555343	85555345	.	+	0	ID=g7968.t1.stop1;Parent=g7968.t1;
NC_088781.1_Calliphora_vicina_chromosome_2,_idCalVici1.1,_whole_genome_shotgun_sequence	AUGUSTUS	gene	85556103	85556834	.	+	.	ID=g7969;
NC_088781.1_Calliphora_vicina_chromosome_2,_idCalVici1.1,_whole_genome_shotgun_sequence	AUGUSTUS	mRNA	85556103	85556834	0.73	+	.	ID=g7969.t1;Parent=g7969;
NC_088781.1_Calliphora_vicina_chromosome_2,_idCalVici1.1,_whole_genome_shotgun_sequence	AUGUSTUS	start_codon	85556103	85556105	.	+	0	ID=g7969.t1.start1;Parent=g7969.t1;
NC_088781.1_Calliphora_vicina_chromosome_2,_idCalVici1.1,_whole_genome_shotgun_sequence	AUGUSTUS	CDS	85556103	85556834	0.73	+	0	ID=g7969.t1.CDS1;Parent=g7969.t1;
NC_088781.1_Calliphora_vicina_chromosome_2,_idCalVici1.1,_whole_genome_shotgun_sequence	AUGUSTUS	exon	85556103	85556834	.	+	.	ID=g7969.t1.exon1;Parent=g7969.t1;
NC_088781.1_Calliphora_vicina_chromosome_2,_idCalVici1.1,_whole_genome_shotgun_sequence	AUGUSTUS	stop_codon	85556832	85556834	.	+	0	ID=g7969.t1.stop1;Parent=g7969.t1;
NC_088781.1_Calliphora_vicina_chromosome_2,_idCalVici1.1,_whole_genome_shotgun_sequence	AUGUSTUS	gene	85571559	85572396	.	+	.	ID=g7970;
NC_088781.1_Calliphora_vicina_chromosome_2,_idCalVici1.1,_whole_genome_shotgun_sequence	AUGUSTUS	mRNA	85571559	85572396	0.81	+	.	ID=g7970.t1;Parent=g7970;
NC_088781.1_Calliphora_vicina_chromosome_2,_idCalVici1.1,_whole_genome_shotgun_sequence	AUGUSTUS	start_codon	85571559	85571561	.	+	0	ID=g7970.t1.start1;Parent=g7970.t1;
NC_088781.1_Calliphora_vicina_chromosome_2,_idCalVici1.1,_whole_genome_shotgun_sequence	AUGUSTUS	CDS	85571559	85571646	0.81	+	0	ID=g7970.t1.CDS1;Parent=g7970.t1;
NC_088781.1_Calliphora_vicina_chromosome_2,_idCalVici1.1,_whole_genome_shotgun_sequence	AUGUSTUS	exon	85571559	85571646	.	+	.	ID=g7970.t1.exon1;Parent=g7970.t1;
NC_088781.1_Calliphora_vicina_chromosome_2,_idCalVici1.1,_whole_genome_shotgun_sequence	AUGUSTUS	intron	85571647	85572022	0.81	+	.	ID=g7970.t1.intron1;Parent=g7970.t1;
NC_088781.1_Calliphora_vicina_chromosome_2,_idCalVici1.1,_whole_genome_shotgun_sequence	AUGUSTUS	CDS	85572023	85572396	0.83	+	2	ID=g7970.t1.CDS2;Parent=g7970.t1;
NC_088781.1_Calliphora_vicina_chromosome_2,_idCalVici1.1,_whole_genome_shotgun_sequence	AUGUSTUS	exon	85572023	85572396	.	+	.	ID=g7970.t1.exon2;Parent=g7970.t1;
NC_088781.1_Calliphora_vicina_chromosome_2,_idCalVici1.1,_whole_genome_shotgun_sequence	AUGUSTUS	stop_codon	85572394	85572396	.	+	0	ID=g7970.t1.stop1;Parent=g7970.t1;
NC_088781.1_Calliphora_vicina_chromosome_2,_idCalVici1.1,_whole_genome_shotgun_sequence	AUGUSTUS	gene	85579932	85580942	.	+	.	ID=g7971;
NC_088781.1_Calliphora_vicina_chromosome_2,_idCalVici1.1,_whole_genome_shotgun_sequence	AUGUSTUS	mRNA	85579932	85580942	1	+	.	ID=g7971.t1;Parent=g7971;
NC_088781.1_Calliphora_vicina_chromosome_2,_idCalVici1.1,_whole_genome_shotgun_sequence	AUGUSTUS	start_codon	85579932	85579934	.	+	0	ID=g7971.t1.start1;Parent=g7971.t1;
NC_088781.1_Calliphora_vicina_chromosome_2,_idCalVici1.1,_whole_genome_shotgun_sequence	AUGUSTUS	CDS	85579932	85580942	1	+	0	ID=g7971.t1.CDS1;Parent=g7971.t1;
NC_088781.1_Calliphora_vicina_chromosome_2,_idCalVici1.1,_whole_genome_shotgun_sequence	AUGUSTUS	exon	85579932	85580942	.	+	.	ID=g7971.t1.exon1;Parent=g7971.t1;
NC_088781.1_Calliphora_vicina_chromosome_2,_idCalVici1.1,_whole_genome_shotgun_sequence	AUGUSTUS	stop_codon	85580940	85580942	.	+	0	ID=g7971.t1.stop1;Parent=g7971.t1;
NC_088781.1_Calliphora_vicina_chromosome_2,_idCalVici1.1,_whole_genome_shotgun_sequence	AUGUSTUS	gene	85584832	85588830	.	-	.	ID=g7972;
NC_088781.1_Calliphora_vicina_chromosome_2,_idCalVici1.1,_whole_genome_shotgun_sequence	AUGUSTUS	mRNA	85584832	85588830	0.38	-	.	ID=g7972.t1;Parent=g7972;
NC_088781.1_Calliphora_vicina_chromosome_2,_idCalVici1.1,_whole_genome_shotgun_sequence	AUGUSTUS	stop_codon	85584832	85584834	.	-	0	ID=g7972.t1.stop1;Parent=g7972.t1;
NC_088781.1_Calliphora_vicina_chromosome_2,_idCalVici1.1,_whole_genome_shotgun_sequence	AUGUSTUS	CDS	85584832	85584946	1	-	1	ID=g7972.t1.CDS1;Parent=g7972.t1;
NC_088781.1_Calliphora_vicina_chromosome_2,_idCalVici1.1,_whole_genome_shotgun_sequence	AUGUSTUS	exon	85584832	85584946	.	-	.	ID=g7972.t1.exon1;Parent=g7972.t1;
NC_088781.1_Calliphora_vicina_chromosome_2,_idCalVici1.1,_whole_genome_shotgun_sequence	AUGUSTUS	intron	85584947	85585120	0.59	-	.	ID=g7972.t1.intron1;Parent=g7972.t1;
NC_088781.1_Calliphora_vicina_chromosome_2,_idCalVici1.1,_whole_genome_shotgun_sequence	AUGUSTUS	CDS	85585121	85585712	0.38	-	2	ID=g7972.t1.CDS2;Parent=g7972.t1;
NC_088781.1_Calliphora_vicina_chromosome_2,_idCalVici1.1,_whole_genome_shotgun_sequence	AUGUSTUS	exon	85585121	85585712	.	-	.	ID=g7972.t1.exon2;Parent=g7972.t1;
NC_088781.1_Calliphora_vicina_chromosome_2,_idCalVici1.1,_whole_genome_shotgun_sequence	AUGUSTUS	intron	85585713	85587377	0.6	-	.	ID=g7972.t1.intron2;Parent=g7972.t1;
NC_088781.1_Calliphora_vicina_chromosome_2,_idCalVici1.1,_whole_genome_shotgun_sequence	AUGUSTUS	CDS	85587378	85587912	0.94	-	0	ID=g7972.t1.CDS3;Parent=g7972.t1;
NC_088781.1_Calliphora_vicina_chromosome_2,_idCalVici1.1,_whole_genome_shotgun_sequence	AUGUSTUS	exon	85587378	85587912	.	-	.	ID=g7972.t1.exon3;Parent=g7972.t1;
NC_088781.1_Calliphora_vicina_chromosome_2,_idCalVici1.1,_whole_genome_shotgun_sequence	AUGUSTUS	intron	85587913	85588014	0.95	-	.	ID=g7972.t1.intron3;Parent=g7972.t1;
NC_088781.1_Calliphora_vicina_chromosome_2,_idCalVici1.1,_whole_genome_shotgun_sequence	AUGUSTUS	CDS	85588015	85588830	0.95	-	0	ID=g7972.t1.CDS4;Parent=g7972.t1;
NC_088781.1_Calliphora_vicina_chromosome_2,_idCalVici1.1,_whole_genome_shotgun_sequence	AUGUSTUS	exon	85588015	85588830	.	-	.	ID=g7972.t1.exon4;Parent=g7972.t1;
NC_088781.1_Calliphora_vicina_chromosome_2,_idCalVici1.1,_whole_genome_shotgun_sequence	AUGUSTUS	start_codon	85588828	85588830	.	-	0	ID=g7972.t1.start1;Parent=g7972.t1;
NC_088781.1_Calliphora_vicina_chromosome_2,_idCalVici1.1,_whole_genome_shotgun_sequence	AUGUSTUS	gene	85594893	85596911	.	-	.	ID=g7973;
NC_088781.1_Calliphora_vicina_chromosome_2,_idCalVici1.1,_whole_genome_shotgun_sequence	AUGUSTUS	mRNA	85594893	85596911	1	-	.	ID=g7973.t1;Parent=g7973;
NC_088781.1_Calliphora_vicina_chromosome_2,_idCalVici1.1,_whole_genome_shotgun_sequence	AUGUSTUS	stop_codon	85594893	85594895	.	-	0	ID=g7973.t1.stop1;Parent=g7973.t1;
NC_088781.1_Calliphora_vicina_chromosome_2,_idCalVici1.1,_whole_genome_shotgun_sequence	AUGUSTUS	CDS	85594893	85596911	1	-	0	ID=g7973.t1.CDS1;Parent=g7973.t1;
NC_088781.1_Calliphora_vicina_chromosome_2,_idCalVici1.1,_whole_genome_shotgun_sequence	AUGUSTUS	exon	85594893	85596911	.	-	.	ID=g7973.t1.exon1;Parent=g7973.t1;
NC_088781.1_Calliphora_vicina_chromosome_2,_idCalVici1.1,_whole_genome_shotgun_sequence	AUGUSTUS	start_codon	85596909	85596911	.	-	0	ID=g7973.t1.start1;Parent=g7973.t1;
NC_088781.1_Calliphora_vicina_chromosome_2,_idCalVici1.1,_whole_genome_shotgun_sequence	AUGUSTUS	gene	85597789	85599045	.	-	.	ID=g7974;
NC_088781.1_Calliphora_vicina_chromosome_2,_idCalVici1.1,_whole_genome_shotgun_sequence	AUGUSTUS	mRNA	85597789	85599045	0.88	-	.	ID=g7974.t1;Parent=g7974;
NC_088781.1_Calliphora_vicina_chromosome_2,_idCalVici1.1,_whole_genome_shotgun_sequence	AUGUSTUS	stop_codon	85597789	85597791	.	-	0	ID=g7974.t1.stop1;Parent=g7974.t1;
NC_088781.1_Calliphora_vicina_chromosome_2,_idCalVici1.1,_whole_genome_shotgun_sequence	AUGUSTUS	CDS	85597789	85599045	0.88	-	0	ID=g7974.t1.CDS1;Parent=g7974.t1;
NC_088781.1_Calliphora_vicina_chromosome_2,_idCalVici1.1,_whole_genome_shotgun_sequence	AUGUSTUS	exon	85597789	85599045	.	-	.	ID=g7974.t1.exon1;Parent=g7974.t1;
NC_088781.1_Calliphora_vicina_chromosome_2,_idCalVici1.1,_whole_genome_shotgun_sequence	AUGUSTUS	start_codon	85599043	85599045	.	-	0	ID=g7974.t1.start1;Parent=g7974.t1;
NC_088781.1_Calliphora_vicina_chromosome_2,_idCalVici1.1,_whole_genome_shotgun_sequence	AUGUSTUS	gene	85633540	85634796	.	-	.	ID=g7975;
NC_088781.1_Calliphora_vicina_chromosome_2,_idCalVici1.1,_whole_genome_shotgun_sequence	AUGUSTUS	mRNA	85633540	85634796	0.81	-	.	ID=g7975.t1;Parent=g7975;
NC_088781.1_Calliphora_vicina_chromosome_2,_idCalVici1.1,_whole_genome_shotgun_sequence	AUGUSTUS	stop_codon	85633540	85633542	.	-	0	ID=g7975.t1.stop1;Parent=g7975.t1;
NC_088781.1_Calliphora_vicina_chromosome_2,_idCalVici1.1,_whole_genome_shotgun_sequence	AUGUSTUS	CDS	85633540	85634796	0.81	-	0	ID=g7975.t1.CDS1;Parent=g7975.t1;
NC_088781.1_Calliphora_vicina_chromosome_2,_idCalVici1.1,_whole_genome_shotgun_sequence	AUGUSTUS	exon	85633540	85634796	.	-	.	ID=g7975.t1.exon1;Parent=g7975.t1;
NC_088781.1_Calliphora_vicina_chromosome_2,_idCalVici1.1,_whole_genome_shotgun_sequence	AUGUSTUS	start_codon	85634794	85634796	.	-	0	ID=g7975.t1.start1;Parent=g7975.t1;
NC_088781.1_Calliphora_vicina_chromosome_2,_idCalVici1.1,_whole_genome_shotgun_sequence	AUGUSTUS	gene	85672297	85673184	.	+	.	ID=g7976;
NC_088781.1_Calliphora_vicina_chromosome_2,_idCalVici1.1,_whole_genome_shotgun_sequence	AUGUSTUS	mRNA	85672297	85673184	1	+	.	ID=g7976.t1;Parent=g7976;
NC_088781.1_Calliphora_vicina_chromosome_2,_idCalVici1.1,_whole_genome_shotgun_sequence	AUGUSTUS	start_codon	85672297	85672299	.	+	0	ID=g7976.t1.start1;Parent=g7976.t1;
NC_088781.1_Calliphora_vicina_chromosome_2,_idCalVici1.1,_whole_genome_shotgun_sequence	AUGUSTUS	CDS	85672297	85673184	1	+	0	ID=g7976.t1.CDS1;Parent=g7976.t1;
NC_088781.1_Calliphora_vicina_chromosome_2,_idCalVici1.1,_whole_genome_shotgun_sequence	AUGUSTUS	exon	85672297	85673184	.	+	.	ID=g7976.t1.exon1;Parent=g7976.t1;
NC_088781.1_Calliphora_vicina_chromosome_2,_idCalVici1.1,_whole_genome_shotgun_sequence	AUGUSTUS	stop_codon	85673182	85673184	.	+	0	ID=g7976.t1.stop1;Parent=g7976.t1;
NC_088781.1_Calliphora_vicina_chromosome_2,_idCalVici1.1,_whole_genome_shotgun_sequence	AUGUSTUS	gene	85673237	85673974	.	+	.	ID=g7977;
NC_088781.1_Calliphora_vicina_chromosome_2,_idCalVici1.1,_whole_genome_shotgun_sequence	AUGUSTUS	mRNA	85673237	85673974	0.56	+	.	ID=g7977.t1;Parent=g7977;
NC_088781.1_Calliphora_vicina_chromosome_2,_idCalVici1.1,_whole_genome_shotgun_sequence	AUGUSTUS	start_codon	85673237	85673239	.	+	0	ID=g7977.t1.start1;Parent=g7977.t1;
NC_088781.1_Calliphora_vicina_chromosome_2,_idCalVici1.1,_whole_genome_shotgun_sequence	AUGUSTUS	CDS	85673237	85673974	0.56	+	0	ID=g7977.t1.CDS1;Parent=g7977.t1;
NC_088781.1_Calliphora_vicina_chromosome_2,_idCalVici1.1,_whole_genome_shotgun_sequence	AUGUSTUS	exon	85673237	85673974	.	+	.	ID=g7977.t1.exon1;Parent=g7977.t1;
NC_088781.1_Calliphora_vicina_chromosome_2,_idCalVici1.1,_whole_genome_shotgun_sequence	AUGUSTUS	stop_codon	85673972	85673974	.	+	0	ID=g7977.t1.stop1;Parent=g7977.t1;
NC_088781.1_Calliphora_vicina_chromosome_2,_idCalVici1.1,_whole_genome_shotgun_sequence	AUGUSTUS	gene	85679617	85680039	.	-	.	ID=g7978;
NC_088781.1_Calliphora_vicina_chromosome_2,_idCalVici1.1,_whole_genome_shotgun_sequence	AUGUSTUS	mRNA	85679617	85680039	0.77	-	.	ID=g7978.t1;Parent=g7978;
NC_088781.1_Calliphora_vicina_chromosome_2,_idCalVici1.1,_whole_genome_shotgun_sequence	AUGUSTUS	stop_codon	85679617	85679619	.	-	0	ID=g7978.t1.stop1;Parent=g7978.t1;
NC_088781.1_Calliphora_vicina_chromosome_2,_idCalVici1.1,_whole_genome_shotgun_sequence	AUGUSTUS	CDS	85679617	85680039	0.77	-	0	ID=g7978.t1.CDS1;Parent=g7978.t1;
NC_088781.1_Calliphora_vicina_chromosome_2,_idCalVici1.1,_whole_genome_shotgun_sequence	AUGUSTUS	exon	85679617	85680039	.	-	.	ID=g7978.t1.exon1;Parent=g7978.t1;
NC_088781.1_Calliphora_vicina_chromosome_2,_idCalVici1.1,_whole_genome_shotgun_sequence	AUGUSTUS	start_codon	85680037	85680039	.	-	0	ID=g7978.t1.start1;Parent=g7978.t1;
NC_088781.1_Calliphora_vicina_chromosome_2,_idCalVici1.1,_whole_genome_shotgun_sequence	AUGUSTUS	gene	85680138	85682240	.	-	.	ID=g7979;
NC_088781.1_Calliphora_vicina_chromosome_2,_idCalVici1.1,_whole_genome_shotgun_sequence	AUGUSTUS	mRNA	85680138	85682240	0.19	-	.	ID=g7979.t1;Parent=g7979;
NC_088781.1_Calliphora_vicina_chromosome_2,_idCalVici1.1,_whole_genome_shotgun_sequence	AUGUSTUS	stop_codon	85680138	85680140	.	-	0	ID=g7979.t1.stop1;Parent=g7979.t1;
NC_088781.1_Calliphora_vicina_chromosome_2,_idCalVici1.1,_whole_genome_shotgun_sequence	AUGUSTUS	CDS	85680138	85680436	0.31	-	2	ID=g7979.t1.CDS1;Parent=g7979.t1;
NC_088781.1_Calliphora_vicina_chromosome_2,_idCalVici1.1,_whole_genome_shotgun_sequence	AUGUSTUS	exon	85680138	85680436	.	-	.	ID=g7979.t1.exon1;Parent=g7979.t1;
NC_088781.1_Calliphora_vicina_chromosome_2,_idCalVici1.1,_whole_genome_shotgun_sequence	AUGUSTUS	intron	85680437	85680495	0.35	-	.	ID=g7979.t1.intron1;Parent=g7979.t1;
NC_088781.1_Calliphora_vicina_chromosome_2,_idCalVici1.1,_whole_genome_shotgun_sequence	AUGUSTUS	CDS	85680496	85680696	0.33	-	2	ID=g7979.t1.CDS2;Parent=g7979.t1;
NC_088781.1_Calliphora_vicina_chromosome_2,_idCalVici1.1,_whole_genome_shotgun_sequence	AUGUSTUS	exon	85680496	85680696	.	-	.	ID=g7979.t1.exon2;Parent=g7979.t1;
NC_088781.1_Calliphora_vicina_chromosome_2,_idCalVici1.1,_whole_genome_shotgun_sequence	AUGUSTUS	intron	85680697	85680773	0.73	-	.	ID=g7979.t1.intron2;Parent=g7979.t1;
NC_088781.1_Calliphora_vicina_chromosome_2,_idCalVici1.1,_whole_genome_shotgun_sequence	AUGUSTUS	CDS	85680774	85681511	0.67	-	2	ID=g7979.t1.CDS3;Parent=g7979.t1;
NC_088781.1_Calliphora_vicina_chromosome_2,_idCalVici1.1,_whole_genome_shotgun_sequence	AUGUSTUS	exon	85680774	85681511	.	-	.	ID=g7979.t1.exon3;Parent=g7979.t1;
NC_088781.1_Calliphora_vicina_chromosome_2,_idCalVici1.1,_whole_genome_shotgun_sequence	AUGUSTUS	intron	85681512	85681567	0.88	-	.	ID=g7979.t1.intron3;Parent=g7979.t1;
NC_088781.1_Calliphora_vicina_chromosome_2,_idCalVici1.1,_whole_genome_shotgun_sequence	AUGUSTUS	CDS	85681568	85682240	0.94	-	0	ID=g7979.t1.CDS4;Parent=g7979.t1;
NC_088781.1_Calliphora_vicina_chromosome_2,_idCalVici1.1,_whole_genome_shotgun_sequence	AUGUSTUS	exon	85681568	85682240	.	-	.	ID=g7979.t1.exon4;Parent=g7979.t1;
NC_088781.1_Calliphora_vicina_chromosome_2,_idCalVici1.1,_whole_genome_shotgun_sequence	AUGUSTUS	start_codon	85682238	85682240	.	-	0	ID=g7979.t1.start1;Parent=g7979.t1;
NC_088781.1_Calliphora_vicina_chromosome_2,_idCalVici1.1,_whole_genome_shotgun_sequence	AUGUSTUS	gene	85682305	85683288	.	+	.	ID=g7980;
NC_088781.1_Calliphora_vicina_chromosome_2,_idCalVici1.1,_whole_genome_shotgun_sequence	AUGUSTUS	mRNA	85682305	85683288	0.83	+	.	ID=g7980.t1;Parent=g7980;
NC_088781.1_Calliphora_vicina_chromosome_2,_idCalVici1.1,_whole_genome_shotgun_sequence	AUGUSTUS	start_codon	85682305	85682307	.	+	0	ID=g7980.t1.start1;Parent=g7980.t1;
NC_088781.1_Calliphora_vicina_chromosome_2,_idCalVici1.1,_whole_genome_shotgun_sequence	AUGUSTUS	CDS	85682305	85682374	1	+	0	ID=g7980.t1.CDS1;Parent=g7980.t1;
NC_088781.1_Calliphora_vicina_chromosome_2,_idCalVici1.1,_whole_genome_shotgun_sequence	AUGUSTUS	exon	85682305	85682374	.	+	.	ID=g7980.t1.exon1;Parent=g7980.t1;
NC_088781.1_Calliphora_vicina_chromosome_2,_idCalVici1.1,_whole_genome_shotgun_sequence	AUGUSTUS	intron	85682375	85683055	1	+	.	ID=g7980.t1.intron1;Parent=g7980.t1;
NC_088781.1_Calliphora_vicina_chromosome_2,_idCalVici1.1,_whole_genome_shotgun_sequence	AUGUSTUS	CDS	85683056	85683288	0.83	+	2	ID=g7980.t1.CDS2;Parent=g7980.t1;
NC_088781.1_Calliphora_vicina_chromosome_2,_idCalVici1.1,_whole_genome_shotgun_sequence	AUGUSTUS	exon	85683056	85683288	.	+	.	ID=g7980.t1.exon2;Parent=g7980.t1;
NC_088781.1_Calliphora_vicina_chromosome_2,_idCalVici1.1,_whole_genome_shotgun_sequence	AUGUSTUS	stop_codon	85683286	85683288	.	+	0	ID=g7980.t1.stop1;Parent=g7980.t1;
NC_088781.1_Calliphora_vicina_chromosome_2,_idCalVici1.1,_whole_genome_shotgun_sequence	AUGUSTUS	gene	85683714	85684635	.	+	.	ID=g7981;
NC_088781.1_Calliphora_vicina_chromosome_2,_idCalVici1.1,_whole_genome_shotgun_sequence	AUGUSTUS	mRNA	85683714	85684124	0.93	+	.	ID=g7981.t1;Parent=g7981;
NC_088781.1_Calliphora_vicina_chromosome_2,_idCalVici1.1,_whole_genome_shotgun_sequence	AUGUSTUS	start_codon	85683714	85683716	.	+	0	ID=g7981.t1.start1;Parent=g7981.t1;
NC_088781.1_Calliphora_vicina_chromosome_2,_idCalVici1.1,_whole_genome_shotgun_sequence	AUGUSTUS	CDS	85683714	85684124	0.93	+	0	ID=g7981.t1.CDS1;Parent=g7981.t1;
NC_088781.1_Calliphora_vicina_chromosome_2,_idCalVici1.1,_whole_genome_shotgun_sequence	AUGUSTUS	exon	85683714	85684124	.	+	.	ID=g7981.t1.exon1;Parent=g7981.t1;
NC_088781.1_Calliphora_vicina_chromosome_2,_idCalVici1.1,_whole_genome_shotgun_sequence	AUGUSTUS	stop_codon	85684122	85684124	.	+	0	ID=g7981.t1.stop1;Parent=g7981.t1;
NC_088781.1_Calliphora_vicina_chromosome_2,_idCalVici1.1,_whole_genome_shotgun_sequence	AUGUSTUS	mRNA	85683891	85684635	0.52	+	.	ID=g7981.t2;Parent=g7981;
NC_088781.1_Calliphora_vicina_chromosome_2,_idCalVici1.1,_whole_genome_shotgun_sequence	AUGUSTUS	start_codon	85683891	85683893	.	+	0	ID=g7981.t2.start1;Parent=g7981.t2;
NC_088781.1_Calliphora_vicina_chromosome_2,_idCalVici1.1,_whole_genome_shotgun_sequence	AUGUSTUS	CDS	85683891	85683971	0.52	+	0	ID=g7981.t2.CDS1;Parent=g7981.t2;
NC_088781.1_Calliphora_vicina_chromosome_2,_idCalVici1.1,_whole_genome_shotgun_sequence	AUGUSTUS	exon	85683891	85683971	.	+	.	ID=g7981.t2.exon1;Parent=g7981.t2;
NC_088781.1_Calliphora_vicina_chromosome_2,_idCalVici1.1,_whole_genome_shotgun_sequence	AUGUSTUS	intron	85683972	85684092	0.94	+	.	ID=g7981.t2.intron1;Parent=g7981.t2;
NC_088781.1_Calliphora_vicina_chromosome_2,_idCalVici1.1,_whole_genome_shotgun_sequence	AUGUSTUS	CDS	85684093	85684635	0.95	+	0	ID=g7981.t2.CDS2;Parent=g7981.t2;
NC_088781.1_Calliphora_vicina_chromosome_2,_idCalVici1.1,_whole_genome_shotgun_sequence	AUGUSTUS	exon	85684093	85684635	.	+	.	ID=g7981.t2.exon2;Parent=g7981.t2;
NC_088781.1_Calliphora_vicina_chromosome_2,_idCalVici1.1,_whole_genome_shotgun_sequence	AUGUSTUS	stop_codon	85684633	85684635	.	+	0	ID=g7981.t2.stop1;Parent=g7981.t2;
NC_088781.1_Calliphora_vicina_chromosome_2,_idCalVici1.1,_whole_genome_shotgun_sequence	AUGUSTUS	mRNA	85684189	85684635	0.7	+	.	ID=g7981.t3;Parent=g7981;
NC_088781.1_Calliphora_vicina_chromosome_2,_idCalVici1.1,_whole_genome_shotgun_sequence	AUGUSTUS	start_codon	85684189	85684191	.	+	0	ID=g7981.t3.start1;Parent=g7981.t3;
NC_088781.1_Calliphora_vicina_chromosome_2,_idCalVici1.1,_whole_genome_shotgun_sequence	AUGUSTUS	CDS	85684189	85684635	0.7	+	0	ID=g7981.t3.CDS1;Parent=g7981.t3;
NC_088781.1_Calliphora_vicina_chromosome_2,_idCalVici1.1,_whole_genome_shotgun_sequence	AUGUSTUS	exon	85684189	85684635	.	+	.	ID=g7981.t3.exon1;Parent=g7981.t3;
NC_088781.1_Calliphora_vicina_chromosome_2,_idCalVici1.1,_whole_genome_shotgun_sequence	AUGUSTUS	stop_codon	85684633	85684635	.	+	0	ID=g7981.t3.stop1;Parent=g7981.t3;
NC_088781.1_Calliphora_vicina_chromosome_2,_idCalVici1.1,_whole_genome_shotgun_sequence	AUGUSTUS	gene	85694533	85695474	.	+	.	ID=g7982;
NC_088781.1_Calliphora_vicina_chromosome_2,_idCalVici1.1,_whole_genome_shotgun_sequence	AUGUSTUS	mRNA	85694533	85695474	1	+	.	ID=g7982.t1;Parent=g7982;
NC_088781.1_Calliphora_vicina_chromosome_2,_idCalVici1.1,_whole_genome_shotgun_sequence	AUGUSTUS	start_codon	85694533	85694535	.	+	0	ID=g7982.t1.start1;Parent=g7982.t1;
NC_088781.1_Calliphora_vicina_chromosome_2,_idCalVici1.1,_whole_genome_shotgun_sequence	AUGUSTUS	CDS	85694533	85695474	1	+	0	ID=g7982.t1.CDS1;Parent=g7982.t1;
NC_088781.1_Calliphora_vicina_chromosome_2,_idCalVici1.1,_whole_genome_shotgun_sequence	AUGUSTUS	exon	85694533	85695474	.	+	.	ID=g7982.t1.exon1;Parent=g7982.t1;
NC_088781.1_Calliphora_vicina_chromosome_2,_idCalVici1.1,_whole_genome_shotgun_sequence	AUGUSTUS	stop_codon	85695472	85695474	.	+	0	ID=g7982.t1.stop1;Parent=g7982.t1;
NC_088781.1_Calliphora_vicina_chromosome_2,_idCalVici1.1,_whole_genome_shotgun_sequence	AUGUSTUS	gene	85695851	85696228	.	+	.	ID=g7983;
NC_088781.1_Calliphora_vicina_chromosome_2,_idCalVici1.1,_whole_genome_shotgun_sequence	AUGUSTUS	mRNA	85695851	85696228	0.89	+	.	ID=g7983.t1;Parent=g7983;
NC_088781.1_Calliphora_vicina_chromosome_2,_idCalVici1.1,_whole_genome_shotgun_sequence	AUGUSTUS	start_codon	85695851	85695853	.	+	0	ID=g7983.t1.start1;Parent=g7983.t1;
NC_088781.1_Calliphora_vicina_chromosome_2,_idCalVici1.1,_whole_genome_shotgun_sequence	AUGUSTUS	CDS	85695851	85696228	0.89	+	0	ID=g7983.t1.CDS1;Parent=g7983.t1;
NC_088781.1_Calliphora_vicina_chromosome_2,_idCalVici1.1,_whole_genome_shotgun_sequence	AUGUSTUS	exon	85695851	85696228	.	+	.	ID=g7983.t1.exon1;Parent=g7983.t1;
NC_088781.1_Calliphora_vicina_chromosome_2,_idCalVici1.1,_whole_genome_shotgun_sequence	AUGUSTUS	stop_codon	85696226	85696228	.	+	0	ID=g7983.t1.stop1;Parent=g7983.t1;
NC_088781.1_Calliphora_vicina_chromosome_2,_idCalVici1.1,_whole_genome_shotgun_sequence	AUGUSTUS	gene	85697475	85697810	.	+	.	ID=g7984;
NC_088781.1_Calliphora_vicina_chromosome_2,_idCalVici1.1,_whole_genome_shotgun_sequence	AUGUSTUS	mRNA	85697475	85697810	0.63	+	.	ID=g7984.t1;Parent=g7984;
NC_088781.1_Calliphora_vicina_chromosome_2,_idCalVici1.1,_whole_genome_shotgun_sequence	AUGUSTUS	start_codon	85697475	85697477	.	+	0	ID=g7984.t1.start1;Parent=g7984.t1;
NC_088781.1_Calliphora_vicina_chromosome_2,_idCalVici1.1,_whole_genome_shotgun_sequence	AUGUSTUS	CDS	85697475	85697810	0.63	+	0	ID=g7984.t1.CDS1;Parent=g7984.t1;
NC_088781.1_Calliphora_vicina_chromosome_2,_idCalVici1.1,_whole_genome_shotgun_sequence	AUGUSTUS	exon	85697475	85697810	.	+	.	ID=g7984.t1.exon1;Parent=g7984.t1;
NC_088781.1_Calliphora_vicina_chromosome_2,_idCalVici1.1,_whole_genome_shotgun_sequence	AUGUSTUS	stop_codon	85697808	85697810	.	+	0	ID=g7984.t1.stop1;Parent=g7984.t1;
NC_088781.1_Calliphora_vicina_chromosome_2,_idCalVici1.1,_whole_genome_shotgun_sequence	AUGUSTUS	gene	85697999	85698428	.	+	.	ID=g7985;
NC_088781.1_Calliphora_vicina_chromosome_2,_idCalVici1.1,_whole_genome_shotgun_sequence	AUGUSTUS	mRNA	85697999	85698428	0.99	+	.	ID=g7985.t1;Parent=g7985;
NC_088781.1_Calliphora_vicina_chromosome_2,_idCalVici1.1,_whole_genome_shotgun_sequence	AUGUSTUS	start_codon	85697999	85698001	.	+	0	ID=g7985.t1.start1;Parent=g7985.t1;
NC_088781.1_Calliphora_vicina_chromosome_2,_idCalVici1.1,_whole_genome_shotgun_sequence	AUGUSTUS	CDS	85697999	85698046	1	+	0	ID=g7985.t1.CDS1;Parent=g7985.t1;
NC_088781.1_Calliphora_vicina_chromosome_2,_idCalVici1.1,_whole_genome_shotgun_sequence	AUGUSTUS	exon	85697999	85698046	.	+	.	ID=g7985.t1.exon1;Parent=g7985.t1;
NC_088781.1_Calliphora_vicina_chromosome_2,_idCalVici1.1,_whole_genome_shotgun_sequence	AUGUSTUS	intron	85698047	85698119	1	+	.	ID=g7985.t1.intron1;Parent=g7985.t1;
NC_088781.1_Calliphora_vicina_chromosome_2,_idCalVici1.1,_whole_genome_shotgun_sequence	AUGUSTUS	CDS	85698120	85698428	0.99	+	0	ID=g7985.t1.CDS2;Parent=g7985.t1;
NC_088781.1_Calliphora_vicina_chromosome_2,_idCalVici1.1,_whole_genome_shotgun_sequence	AUGUSTUS	exon	85698120	85698428	.	+	.	ID=g7985.t1.exon2;Parent=g7985.t1;
NC_088781.1_Calliphora_vicina_chromosome_2,_idCalVici1.1,_whole_genome_shotgun_sequence	AUGUSTUS	stop_codon	85698426	85698428	.	+	0	ID=g7985.t1.stop1;Parent=g7985.t1;
NC_088781.1_Calliphora_vicina_chromosome_2,_idCalVici1.1,_whole_genome_shotgun_sequence	AUGUSTUS	gene	85705724	85709272	.	-	.	ID=g7986;
NC_088781.1_Calliphora_vicina_chromosome_2,_idCalVici1.1,_whole_genome_shotgun_sequence	AUGUSTUS	mRNA	85705724	85709272	0.79	-	.	ID=g7986.t1;Parent=g7986;
NC_088781.1_Calliphora_vicina_chromosome_2,_idCalVici1.1,_whole_genome_shotgun_sequence	AUGUSTUS	stop_codon	85705724	85705726	.	-	0	ID=g7986.t1.stop1;Parent=g7986.t1;
NC_088781.1_Calliphora_vicina_chromosome_2,_idCalVici1.1,_whole_genome_shotgun_sequence	AUGUSTUS	CDS	85705724	85705771	0.91	-	0	ID=g7986.t1.CDS1;Parent=g7986.t1;
NC_088781.1_Calliphora_vicina_chromosome_2,_idCalVici1.1,_whole_genome_shotgun_sequence	AUGUSTUS	exon	85705724	85705771	.	-	.	ID=g7986.t1.exon1;Parent=g7986.t1;
NC_088781.1_Calliphora_vicina_chromosome_2,_idCalVici1.1,_whole_genome_shotgun_sequence	AUGUSTUS	intron	85705772	85708492	0.79	-	.	ID=g7986.t1.intron1;Parent=g7986.t1;
NC_088781.1_Calliphora_vicina_chromosome_2,_idCalVici1.1,_whole_genome_shotgun_sequence	AUGUSTUS	CDS	85708493	85709272	0.86	-	0	ID=g7986.t1.CDS2;Parent=g7986.t1;
NC_088781.1_Calliphora_vicina_chromosome_2,_idCalVici1.1,_whole_genome_shotgun_sequence	AUGUSTUS	exon	85708493	85709272	.	-	.	ID=g7986.t1.exon2;Parent=g7986.t1;
NC_088781.1_Calliphora_vicina_chromosome_2,_idCalVici1.1,_whole_genome_shotgun_sequence	AUGUSTUS	start_codon	85709270	85709272	.	-	0	ID=g7986.t1.start1;Parent=g7986.t1;
NC_088781.1_Calliphora_vicina_chromosome_2,_idCalVici1.1,_whole_genome_shotgun_sequence	AUGUSTUS	mRNA	85708482	85709272	0.68	-	.	ID=g7986.t2;Parent=g7986;
NC_088781.1_Calliphora_vicina_chromosome_2,_idCalVici1.1,_whole_genome_shotgun_sequence	AUGUSTUS	stop_codon	85708482	85708484	.	-	0	ID=g7986.t2.stop1;Parent=g7986.t2;
NC_088781.1_Calliphora_vicina_chromosome_2,_idCalVici1.1,_whole_genome_shotgun_sequence	AUGUSTUS	CDS	85708482	85708496	0.68	-	0	ID=g7986.t2.CDS1;Parent=g7986.t2;
NC_088781.1_Calliphora_vicina_chromosome_2,_idCalVici1.1,_whole_genome_shotgun_sequence	AUGUSTUS	exon	85708482	85708496	.	-	.	ID=g7986.t2.exon1;Parent=g7986.t2;
NC_088781.1_Calliphora_vicina_chromosome_2,_idCalVici1.1,_whole_genome_shotgun_sequence	AUGUSTUS	intron	85708497	85708570	0.68	-	.	ID=g7986.t2.intron1;Parent=g7986.t2;
NC_088781.1_Calliphora_vicina_chromosome_2,_idCalVici1.1,_whole_genome_shotgun_sequence	AUGUSTUS	CDS	85708571	85709272	0.71	-	0	ID=g7986.t2.CDS2;Parent=g7986.t2;
NC_088781.1_Calliphora_vicina_chromosome_2,_idCalVici1.1,_whole_genome_shotgun_sequence	AUGUSTUS	exon	85708571	85709272	.	-	.	ID=g7986.t2.exon2;Parent=g7986.t2;
NC_088781.1_Calliphora_vicina_chromosome_2,_idCalVici1.1,_whole_genome_shotgun_sequence	AUGUSTUS	start_codon	85709270	85709272	.	-	0	ID=g7986.t2.start1;Parent=g7986.t2;
NC_088781.1_Calliphora_vicina_chromosome_2,_idCalVici1.1,_whole_genome_shotgun_sequence	AUGUSTUS	gene	85709359	85710540	.	-	.	ID=g7987;
NC_088781.1_Calliphora_vicina_chromosome_2,_idCalVici1.1,_whole_genome_shotgun_sequence	AUGUSTUS	mRNA	85709359	85710540	1	-	.	ID=g7987.t1;Parent=g7987;
NC_088781.1_Calliphora_vicina_chromosome_2,_idCalVici1.1,_whole_genome_shotgun_sequence	AUGUSTUS	stop_codon	85709359	85709361	.	-	0	ID=g7987.t1.stop1;Parent=g7987.t1;
NC_088781.1_Calliphora_vicina_chromosome_2,_idCalVici1.1,_whole_genome_shotgun_sequence	AUGUSTUS	CDS	85709359	85710540	1	-	0	ID=g7987.t1.CDS1;Parent=g7987.t1;
NC_088781.1_Calliphora_vicina_chromosome_2,_idCalVici1.1,_whole_genome_shotgun_sequence	AUGUSTUS	exon	85709359	85710540	.	-	.	ID=g7987.t1.exon1;Parent=g7987.t1;
NC_088781.1_Calliphora_vicina_chromosome_2,_idCalVici1.1,_whole_genome_shotgun_sequence	AUGUSTUS	start_codon	85710538	85710540	.	-	0	ID=g7987.t1.start1;Parent=g7987.t1;
NC_088781.1_Calliphora_vicina_chromosome_2,_idCalVici1.1,_whole_genome_shotgun_sequence	AUGUSTUS	gene	85710825	85711208	.	-	.	ID=g7988;
NC_088781.1_Calliphora_vicina_chromosome_2,_idCalVici1.1,_whole_genome_shotgun_sequence	AUGUSTUS	mRNA	85710825	85711208	1	-	.	ID=g7988.t1;Parent=g7988;
NC_088781.1_Calliphora_vicina_chromosome_2,_idCalVici1.1,_whole_genome_shotgun_sequence	AUGUSTUS	stop_codon	85710825	85710827	.	-	0	ID=g7988.t1.stop1;Parent=g7988.t1;
NC_088781.1_Calliphora_vicina_chromosome_2,_idCalVici1.1,_whole_genome_shotgun_sequence	AUGUSTUS	CDS	85710825	85711208	1	-	0	ID=g7988.t1.CDS1;Parent=g7988.t1;
NC_088781.1_Calliphora_vicina_chromosome_2,_idCalVici1.1,_whole_genome_shotgun_sequence	AUGUSTUS	exon	85710825	85711208	.	-	.	ID=g7988.t1.exon1;Parent=g7988.t1;
NC_088781.1_Calliphora_vicina_chromosome_2,_idCalVici1.1,_whole_genome_shotgun_sequence	AUGUSTUS	start_codon	85711206	85711208	.	-	0	ID=g7988.t1.start1;Parent=g7988.t1;
NC_088781.1_Calliphora_vicina_chromosome_2,_idCalVici1.1,_whole_genome_shotgun_sequence	AUGUSTUS	gene	85712274	85713507	.	-	.	ID=g7989;
NC_088781.1_Calliphora_vicina_chromosome_2,_idCalVici1.1,_whole_genome_shotgun_sequence	AUGUSTUS	mRNA	85712274	85713507	0.47	-	.	ID=g7989.t1;Parent=g7989;
NC_088781.1_Calliphora_vicina_chromosome_2,_idCalVici1.1,_whole_genome_shotgun_sequence	AUGUSTUS	stop_codon	85712274	85712276	.	-	0	ID=g7989.t1.stop1;Parent=g7989.t1;
NC_088781.1_Calliphora_vicina_chromosome_2,_idCalVici1.1,_whole_genome_shotgun_sequence	AUGUSTUS	CDS	85712274	85712293	0.54	-	2	ID=g7989.t1.CDS1;Parent=g7989.t1;
NC_088781.1_Calliphora_vicina_chromosome_2,_idCalVici1.1,_whole_genome_shotgun_sequence	AUGUSTUS	exon	85712274	85712293	.	-	.	ID=g7989.t1.exon1;Parent=g7989.t1;
NC_088781.1_Calliphora_vicina_chromosome_2,_idCalVici1.1,_whole_genome_shotgun_sequence	AUGUSTUS	intron	85712294	85712400	0.54	-	.	ID=g7989.t1.intron1;Parent=g7989.t1;
NC_088781.1_Calliphora_vicina_chromosome_2,_idCalVici1.1,_whole_genome_shotgun_sequence	AUGUSTUS	CDS	85712401	85712727	0.56	-	2	ID=g7989.t1.CDS2;Parent=g7989.t1;
NC_088781.1_Calliphora_vicina_chromosome_2,_idCalVici1.1,_whole_genome_shotgun_sequence	AUGUSTUS	exon	85712401	85712727	.	-	.	ID=g7989.t1.exon2;Parent=g7989.t1;
NC_088781.1_Calliphora_vicina_chromosome_2,_idCalVici1.1,_whole_genome_shotgun_sequence	AUGUSTUS	intron	85712728	85713341	0.71	-	.	ID=g7989.t1.intron2;Parent=g7989.t1;
NC_088781.1_Calliphora_vicina_chromosome_2,_idCalVici1.1,_whole_genome_shotgun_sequence	AUGUSTUS	CDS	85713342	85713507	0.77	-	0	ID=g7989.t1.CDS3;Parent=g7989.t1;
NC_088781.1_Calliphora_vicina_chromosome_2,_idCalVici1.1,_whole_genome_shotgun_sequence	AUGUSTUS	exon	85713342	85713507	.	-	.	ID=g7989.t1.exon3;Parent=g7989.t1;
NC_088781.1_Calliphora_vicina_chromosome_2,_idCalVici1.1,_whole_genome_shotgun_sequence	AUGUSTUS	start_codon	85713505	85713507	.	-	0	ID=g7989.t1.start1;Parent=g7989.t1;
NC_088781.1_Calliphora_vicina_chromosome_2,_idCalVici1.1,_whole_genome_shotgun_sequence	AUGUSTUS	mRNA	85712274	85713507	0.25	-	.	ID=g7989.t2;Parent=g7989;
NC_088781.1_Calliphora_vicina_chromosome_2,_idCalVici1.1,_whole_genome_shotgun_sequence	AUGUSTUS	stop_codon	85712274	85712276	.	-	0	ID=g7989.t2.stop1;Parent=g7989.t2;
NC_088781.1_Calliphora_vicina_chromosome_2,_idCalVici1.1,_whole_genome_shotgun_sequence	AUGUSTUS	CDS	85712274	85712293	0.51	-	2	ID=g7989.t2.CDS1;Parent=g7989.t2;
NC_088781.1_Calliphora_vicina_chromosome_2,_idCalVici1.1,_whole_genome_shotgun_sequence	AUGUSTUS	exon	85712274	85712293	.	-	.	ID=g7989.t2.exon1;Parent=g7989.t2;
NC_088781.1_Calliphora_vicina_chromosome_2,_idCalVici1.1,_whole_genome_shotgun_sequence	AUGUSTUS	intron	85712294	85712400	0.51	-	.	ID=g7989.t2.intron1;Parent=g7989.t2;
NC_088781.1_Calliphora_vicina_chromosome_2,_idCalVici1.1,_whole_genome_shotgun_sequence	AUGUSTUS	CDS	85712401	85712727	0.51	-	2	ID=g7989.t2.CDS2;Parent=g7989.t2;
NC_088781.1_Calliphora_vicina_chromosome_2,_idCalVici1.1,_whole_genome_shotgun_sequence	AUGUSTUS	exon	85712401	85712727	.	-	.	ID=g7989.t2.exon2;Parent=g7989.t2;
NC_088781.1_Calliphora_vicina_chromosome_2,_idCalVici1.1,_whole_genome_shotgun_sequence	AUGUSTUS	intron	85712728	85712978	0.73	-	.	ID=g7989.t2.intron2;Parent=g7989.t2;
NC_088781.1_Calliphora_vicina_chromosome_2,_idCalVici1.1,_whole_genome_shotgun_sequence	AUGUSTUS	CDS	85712979	85713507	0.55	-	0	ID=g7989.t2.CDS3;Parent=g7989.t2;
NC_088781.1_Calliphora_vicina_chromosome_2,_idCalVici1.1,_whole_genome_shotgun_sequence	AUGUSTUS	exon	85712979	85713507	.	-	.	ID=g7989.t2.exon3;Parent=g7989.t2;
NC_088781.1_Calliphora_vicina_chromosome_2,_idCalVici1.1,_whole_genome_shotgun_sequence	AUGUSTUS	start_codon	85713505	85713507	.	-	0	ID=g7989.t2.start1;Parent=g7989.t2;
NC_088781.1_Calliphora_vicina_chromosome_2,_idCalVici1.1,_whole_genome_shotgun_sequence	AUGUSTUS	gene	85713616	85715464	.	-	.	ID=g7990;
NC_088781.1_Calliphora_vicina_chromosome_2,_idCalVici1.1,_whole_genome_shotgun_sequence	AUGUSTUS	mRNA	85713616	85715464	0.28	-	.	ID=g7990.t1;Parent=g7990;
NC_088781.1_Calliphora_vicina_chromosome_2,_idCalVici1.1,_whole_genome_shotgun_sequence	AUGUSTUS	stop_codon	85713616	85713618	.	-	0	ID=g7990.t1.stop1;Parent=g7990.t1;
NC_088781.1_Calliphora_vicina_chromosome_2,_idCalVici1.1,_whole_genome_shotgun_sequence	AUGUSTUS	CDS	85713616	85714256	0.52	-	2	ID=g7990.t1.CDS1;Parent=g7990.t1;
NC_088781.1_Calliphora_vicina_chromosome_2,_idCalVici1.1,_whole_genome_shotgun_sequence	AUGUSTUS	exon	85713616	85714256	.	-	.	ID=g7990.t1.exon1;Parent=g7990.t1;
NC_088781.1_Calliphora_vicina_chromosome_2,_idCalVici1.1,_whole_genome_shotgun_sequence	AUGUSTUS	intron	85714257	85714320	0.55	-	.	ID=g7990.t1.intron1;Parent=g7990.t1;
NC_088781.1_Calliphora_vicina_chromosome_2,_idCalVici1.1,_whole_genome_shotgun_sequence	AUGUSTUS	CDS	85714321	85714424	0.55	-	1	ID=g7990.t1.CDS2;Parent=g7990.t1;
NC_088781.1_Calliphora_vicina_chromosome_2,_idCalVici1.1,_whole_genome_shotgun_sequence	AUGUSTUS	exon	85714321	85714424	.	-	.	ID=g7990.t1.exon2;Parent=g7990.t1;
NC_088781.1_Calliphora_vicina_chromosome_2,_idCalVici1.1,_whole_genome_shotgun_sequence	AUGUSTUS	intron	85714425	85715204	0.9	-	.	ID=g7990.t1.intron2;Parent=g7990.t1;
NC_088781.1_Calliphora_vicina_chromosome_2,_idCalVici1.1,_whole_genome_shotgun_sequence	AUGUSTUS	CDS	85715205	85715367	0.65	-	2	ID=g7990.t1.CDS3;Parent=g7990.t1;
NC_088781.1_Calliphora_vicina_chromosome_2,_idCalVici1.1,_whole_genome_shotgun_sequence	AUGUSTUS	exon	85715205	85715367	.	-	.	ID=g7990.t1.exon3;Parent=g7990.t1;
NC_088781.1_Calliphora_vicina_chromosome_2,_idCalVici1.1,_whole_genome_shotgun_sequence	AUGUSTUS	intron	85715368	85715451	0.56	-	.	ID=g7990.t1.intron3;Parent=g7990.t1;
NC_088781.1_Calliphora_vicina_chromosome_2,_idCalVici1.1,_whole_genome_shotgun_sequence	AUGUSTUS	CDS	85715452	85715464	0.91	-	0	ID=g7990.t1.CDS4;Parent=g7990.t1;
NC_088781.1_Calliphora_vicina_chromosome_2,_idCalVici1.1,_whole_genome_shotgun_sequence	AUGUSTUS	exon	85715452	85715464	.	-	.	ID=g7990.t1.exon4;Parent=g7990.t1;
NC_088781.1_Calliphora_vicina_chromosome_2,_idCalVici1.1,_whole_genome_shotgun_sequence	AUGUSTUS	start_codon	85715462	85715464	.	-	0	ID=g7990.t1.start1;Parent=g7990.t1;
NC_088781.1_Calliphora_vicina_chromosome_2,_idCalVici1.1,_whole_genome_shotgun_sequence	AUGUSTUS	gene	85723689	85725203	.	+	.	ID=g7991;
NC_088781.1_Calliphora_vicina_chromosome_2,_idCalVici1.1,_whole_genome_shotgun_sequence	AUGUSTUS	mRNA	85723689	85725203	1	+	.	ID=g7991.t1;Parent=g7991;
NC_088781.1_Calliphora_vicina_chromosome_2,_idCalVici1.1,_whole_genome_shotgun_sequence	AUGUSTUS	start_codon	85723689	85723691	.	+	0	ID=g7991.t1.start1;Parent=g7991.t1;
NC_088781.1_Calliphora_vicina_chromosome_2,_idCalVici1.1,_whole_genome_shotgun_sequence	AUGUSTUS	CDS	85723689	85725203	1	+	0	ID=g7991.t1.CDS1;Parent=g7991.t1;
NC_088781.1_Calliphora_vicina_chromosome_2,_idCalVici1.1,_whole_genome_shotgun_sequence	AUGUSTUS	exon	85723689	85725203	.	+	.	ID=g7991.t1.exon1;Parent=g7991.t1;
NC_088781.1_Calliphora_vicina_chromosome_2,_idCalVici1.1,_whole_genome_shotgun_sequence	AUGUSTUS	stop_codon	85725201	85725203	.	+	0	ID=g7991.t1.stop1;Parent=g7991.t1;
NC_088781.1_Calliphora_vicina_chromosome_2,_idCalVici1.1,_whole_genome_shotgun_sequence	AUGUSTUS	gene	85725554	85728553	.	+	.	ID=g7992;
NC_088781.1_Calliphora_vicina_chromosome_2,_idCalVici1.1,_whole_genome_shotgun_sequence	AUGUSTUS	mRNA	85725554	85728553	0.91	+	.	ID=g7992.t1;Parent=g7992;
NC_088781.1_Calliphora_vicina_chromosome_2,_idCalVici1.1,_whole_genome_shotgun_sequence	AUGUSTUS	start_codon	85725554	85725556	.	+	0	ID=g7992.t1.start1;Parent=g7992.t1;
NC_088781.1_Calliphora_vicina_chromosome_2,_idCalVici1.1,_whole_genome_shotgun_sequence	AUGUSTUS	CDS	85725554	85726879	0.91	+	0	ID=g7992.t1.CDS1;Parent=g7992.t1;
NC_088781.1_Calliphora_vicina_chromosome_2,_idCalVici1.1,_whole_genome_shotgun_sequence	AUGUSTUS	exon	85725554	85726879	.	+	.	ID=g7992.t1.exon1;Parent=g7992.t1;
NC_088781.1_Calliphora_vicina_chromosome_2,_idCalVici1.1,_whole_genome_shotgun_sequence	AUGUSTUS	intron	85726880	85728550	0.91	+	.	ID=g7992.t1.intron1;Parent=g7992.t1;
NC_088781.1_Calliphora_vicina_chromosome_2,_idCalVici1.1,_whole_genome_shotgun_sequence	AUGUSTUS	CDS	85728551	85728553	1	+	0	ID=g7992.t1.CDS2;Parent=g7992.t1;
NC_088781.1_Calliphora_vicina_chromosome_2,_idCalVici1.1,_whole_genome_shotgun_sequence	AUGUSTUS	exon	85728551	85728553	.	+	.	ID=g7992.t1.exon2;Parent=g7992.t1;
NC_088781.1_Calliphora_vicina_chromosome_2,_idCalVici1.1,_whole_genome_shotgun_sequence	AUGUSTUS	stop_codon	85728551	85728553	.	+	0	ID=g7992.t1.stop1;Parent=g7992.t1;
NC_088781.1_Calliphora_vicina_chromosome_2,_idCalVici1.1,_whole_genome_shotgun_sequence	AUGUSTUS	gene	85743792	85744224	.	+	.	ID=g7993;
NC_088781.1_Calliphora_vicina_chromosome_2,_idCalVici1.1,_whole_genome_shotgun_sequence	AUGUSTUS	mRNA	85743792	85744224	0.31	+	.	ID=g7993.t1;Parent=g7993;
NC_088781.1_Calliphora_vicina_chromosome_2,_idCalVici1.1,_whole_genome_shotgun_sequence	AUGUSTUS	start_codon	85743792	85743794	.	+	0	ID=g7993.t1.start1;Parent=g7993.t1;
NC_088781.1_Calliphora_vicina_chromosome_2,_idCalVici1.1,_whole_genome_shotgun_sequence	AUGUSTUS	CDS	85743792	85744074	0.53	+	0	ID=g7993.t1.CDS1;Parent=g7993.t1;
NC_088781.1_Calliphora_vicina_chromosome_2,_idCalVici1.1,_whole_genome_shotgun_sequence	AUGUSTUS	exon	85743792	85744074	.	+	.	ID=g7993.t1.exon1;Parent=g7993.t1;
NC_088781.1_Calliphora_vicina_chromosome_2,_idCalVici1.1,_whole_genome_shotgun_sequence	AUGUSTUS	intron	85744075	85744195	0.31	+	.	ID=g7993.t1.intron1;Parent=g7993.t1;
NC_088781.1_Calliphora_vicina_chromosome_2,_idCalVici1.1,_whole_genome_shotgun_sequence	AUGUSTUS	CDS	85744196	85744224	0.31	+	2	ID=g7993.t1.CDS2;Parent=g7993.t1;
NC_088781.1_Calliphora_vicina_chromosome_2,_idCalVici1.1,_whole_genome_shotgun_sequence	AUGUSTUS	exon	85744196	85744224	.	+	.	ID=g7993.t1.exon2;Parent=g7993.t1;
NC_088781.1_Calliphora_vicina_chromosome_2,_idCalVici1.1,_whole_genome_shotgun_sequence	AUGUSTUS	stop_codon	85744222	85744224	.	+	0	ID=g7993.t1.stop1;Parent=g7993.t1;
NC_088781.1_Calliphora_vicina_chromosome_2,_idCalVici1.1,_whole_genome_shotgun_sequence	AUGUSTUS	gene	85745818	85746255	.	-	.	ID=g7994;
NC_088781.1_Calliphora_vicina_chromosome_2,_idCalVici1.1,_whole_genome_shotgun_sequence	AUGUSTUS	mRNA	85745818	85746255	1	-	.	ID=g7994.t1;Parent=g7994;
NC_088781.1_Calliphora_vicina_chromosome_2,_idCalVici1.1,_whole_genome_shotgun_sequence	AUGUSTUS	stop_codon	85745818	85745820	.	-	0	ID=g7994.t1.stop1;Parent=g7994.t1;
NC_088781.1_Calliphora_vicina_chromosome_2,_idCalVici1.1,_whole_genome_shotgun_sequence	AUGUSTUS	CDS	85745818	85746255	1	-	0	ID=g7994.t1.CDS1;Parent=g7994.t1;
NC_088781.1_Calliphora_vicina_chromosome_2,_idCalVici1.1,_whole_genome_shotgun_sequence	AUGUSTUS	exon	85745818	85746255	.	-	.	ID=g7994.t1.exon1;Parent=g7994.t1;
NC_088781.1_Calliphora_vicina_chromosome_2,_idCalVici1.1,_whole_genome_shotgun_sequence	AUGUSTUS	start_codon	85746253	85746255	.	-	0	ID=g7994.t1.start1;Parent=g7994.t1;
NC_088781.1_Calliphora_vicina_chromosome_2,_idCalVici1.1,_whole_genome_shotgun_sequence	AUGUSTUS	gene	85750091	85750342	.	-	.	ID=g7995;
NC_088781.1_Calliphora_vicina_chromosome_2,_idCalVici1.1,_whole_genome_shotgun_sequence	AUGUSTUS	mRNA	85750091	85750342	0.84	-	.	ID=g7995.t1;Parent=g7995;
NC_088781.1_Calliphora_vicina_chromosome_2,_idCalVici1.1,_whole_genome_shotgun_sequence	AUGUSTUS	stop_codon	85750091	85750093	.	-	0	ID=g7995.t1.stop1;Parent=g7995.t1;
NC_088781.1_Calliphora_vicina_chromosome_2,_idCalVici1.1,_whole_genome_shotgun_sequence	AUGUSTUS	CDS	85750091	85750342	0.84	-	0	ID=g7995.t1.CDS1;Parent=g7995.t1;
NC_088781.1_Calliphora_vicina_chromosome_2,_idCalVici1.1,_whole_genome_shotgun_sequence	AUGUSTUS	exon	85750091	85750342	.	-	.	ID=g7995.t1.exon1;Parent=g7995.t1;
NC_088781.1_Calliphora_vicina_chromosome_2,_idCalVici1.1,_whole_genome_shotgun_sequence	AUGUSTUS	start_codon	85750340	85750342	.	-	0	ID=g7995.t1.start1;Parent=g7995.t1;
NC_088781.1_Calliphora_vicina_chromosome_2,_idCalVici1.1,_whole_genome_shotgun_sequence	AUGUSTUS	gene	85750398	85750883	.	-	.	ID=g7996;
NC_088781.1_Calliphora_vicina_chromosome_2,_idCalVici1.1,_whole_genome_shotgun_sequence	AUGUSTUS	mRNA	85750398	85750883	1	-	.	ID=g7996.t1;Parent=g7996;
NC_088781.1_Calliphora_vicina_chromosome_2,_idCalVici1.1,_whole_genome_shotgun_sequence	AUGUSTUS	stop_codon	85750398	85750400	.	-	0	ID=g7996.t1.stop1;Parent=g7996.t1;
NC_088781.1_Calliphora_vicina_chromosome_2,_idCalVici1.1,_whole_genome_shotgun_sequence	AUGUSTUS	CDS	85750398	85750883	1	-	0	ID=g7996.t1.CDS1;Parent=g7996.t1;
NC_088781.1_Calliphora_vicina_chromosome_2,_idCalVici1.1,_whole_genome_shotgun_sequence	AUGUSTUS	exon	85750398	85750883	.	-	.	ID=g7996.t1.exon1;Parent=g7996.t1;
NC_088781.1_Calliphora_vicina_chromosome_2,_idCalVici1.1,_whole_genome_shotgun_sequence	AUGUSTUS	start_codon	85750881	85750883	.	-	0	ID=g7996.t1.start1;Parent=g7996.t1;
NC_088781.1_Calliphora_vicina_chromosome_2,_idCalVici1.1,_whole_genome_shotgun_sequence	AUGUSTUS	gene	85754742	85755038	.	-	.	ID=g7997;
NC_088781.1_Calliphora_vicina_chromosome_2,_idCalVici1.1,_whole_genome_shotgun_sequence	AUGUSTUS	mRNA	85754742	85755038	0.95	-	.	ID=g7997.t1;Parent=g7997;
NC_088781.1_Calliphora_vicina_chromosome_2,_idCalVici1.1,_whole_genome_shotgun_sequence	AUGUSTUS	stop_codon	85754742	85754744	.	-	0	ID=g7997.t1.stop1;Parent=g7997.t1;
NC_088781.1_Calliphora_vicina_chromosome_2,_idCalVici1.1,_whole_genome_shotgun_sequence	AUGUSTUS	CDS	85754742	85755038	0.95	-	0	ID=g7997.t1.CDS1;Parent=g7997.t1;
NC_088781.1_Calliphora_vicina_chromosome_2,_idCalVici1.1,_whole_genome_shotgun_sequence	AUGUSTUS	exon	85754742	85755038	.	-	.	ID=g7997.t1.exon1;Parent=g7997.t1;
NC_088781.1_Calliphora_vicina_chromosome_2,_idCalVici1.1,_whole_genome_shotgun_sequence	AUGUSTUS	start_codon	85755036	85755038	.	-	0	ID=g7997.t1.start1;Parent=g7997.t1;
NC_088781.1_Calliphora_vicina_chromosome_2,_idCalVici1.1,_whole_genome_shotgun_sequence	AUGUSTUS	mRNA	85754742	85754993	0.82	-	.	ID=g7997.t2;Parent=g7997;
NC_088781.1_Calliphora_vicina_chromosome_2,_idCalVici1.1,_whole_genome_shotgun_sequence	AUGUSTUS	stop_codon	85754742	85754744	.	-	0	ID=g7997.t2.stop1;Parent=g7997.t2;
NC_088781.1_Calliphora_vicina_chromosome_2,_idCalVici1.1,_whole_genome_shotgun_sequence	AUGUSTUS	CDS	85754742	85754993	0.82	-	0	ID=g7997.t2.CDS1;Parent=g7997.t2;
NC_088781.1_Calliphora_vicina_chromosome_2,_idCalVici1.1,_whole_genome_shotgun_sequence	AUGUSTUS	exon	85754742	85754993	.	-	.	ID=g7997.t2.exon1;Parent=g7997.t2;
NC_088781.1_Calliphora_vicina_chromosome_2,_idCalVici1.1,_whole_genome_shotgun_sequence	AUGUSTUS	start_codon	85754991	85754993	.	-	0	ID=g7997.t2.start1;Parent=g7997.t2;
NC_088781.1_Calliphora_vicina_chromosome_2,_idCalVici1.1,_whole_genome_shotgun_sequence	AUGUSTUS	gene	85755049	85755534	.	-	.	ID=g7998;
NC_088781.1_Calliphora_vicina_chromosome_2,_idCalVici1.1,_whole_genome_shotgun_sequence	AUGUSTUS	mRNA	85755049	85755534	0.99	-	.	ID=g7998.t1;Parent=g7998;
NC_088781.1_Calliphora_vicina_chromosome_2,_idCalVici1.1,_whole_genome_shotgun_sequence	AUGUSTUS	stop_codon	85755049	85755051	.	-	0	ID=g7998.t1.stop1;Parent=g7998.t1;
NC_088781.1_Calliphora_vicina_chromosome_2,_idCalVici1.1,_whole_genome_shotgun_sequence	AUGUSTUS	CDS	85755049	85755534	0.99	-	0	ID=g7998.t1.CDS1;Parent=g7998.t1;
NC_088781.1_Calliphora_vicina_chromosome_2,_idCalVici1.1,_whole_genome_shotgun_sequence	AUGUSTUS	exon	85755049	85755534	.	-	.	ID=g7998.t1.exon1;Parent=g7998.t1;
NC_088781.1_Calliphora_vicina_chromosome_2,_idCalVici1.1,_whole_genome_shotgun_sequence	AUGUSTUS	start_codon	85755532	85755534	.	-	0	ID=g7998.t1.start1;Parent=g7998.t1;
NC_088781.1_Calliphora_vicina_chromosome_2,_idCalVici1.1,_whole_genome_shotgun_sequence	AUGUSTUS	gene	85758733	85760094	.	+	.	ID=g7999;
NC_088781.1_Calliphora_vicina_chromosome_2,_idCalVici1.1,_whole_genome_shotgun_sequence	AUGUSTUS	mRNA	85758733	85760094	1	+	.	ID=g7999.t1;Parent=g7999;
NC_088781.1_Calliphora_vicina_chromosome_2,_idCalVici1.1,_whole_genome_shotgun_sequence	AUGUSTUS	start_codon	85758733	85758735	.	+	0	ID=g7999.t1.start1;Parent=g7999.t1;
NC_088781.1_Calliphora_vicina_chromosome_2,_idCalVici1.1,_whole_genome_shotgun_sequence	AUGUSTUS	CDS	85758733	85760094	1	+	0	ID=g7999.t1.CDS1;Parent=g7999.t1;
NC_088781.1_Calliphora_vicina_chromosome_2,_idCalVici1.1,_whole_genome_shotgun_sequence	AUGUSTUS	exon	85758733	85760094	.	+	.	ID=g7999.t1.exon1;Parent=g7999.t1;
NC_088781.1_Calliphora_vicina_chromosome_2,_idCalVici1.1,_whole_genome_shotgun_sequence	AUGUSTUS	stop_codon	85760092	85760094	.	+	0	ID=g7999.t1.stop1;Parent=g7999.t1;
NC_088781.1_Calliphora_vicina_chromosome_2,_idCalVici1.1,_whole_genome_shotgun_sequence	AUGUSTUS	mRNA	85758733	85759309	0.55	+	.	ID=g7999.t2;Parent=g7999;
NC_088781.1_Calliphora_vicina_chromosome_2,_idCalVici1.1,_whole_genome_shotgun_sequence	AUGUSTUS	start_codon	85758733	85758735	.	+	0	ID=g7999.t2.start1;Parent=g7999.t2;
NC_088781.1_Calliphora_vicina_chromosome_2,_idCalVici1.1,_whole_genome_shotgun_sequence	AUGUSTUS	CDS	85758733	85759165	0.57	+	0	ID=g7999.t2.CDS1;Parent=g7999.t2;
NC_088781.1_Calliphora_vicina_chromosome_2,_idCalVici1.1,_whole_genome_shotgun_sequence	AUGUSTUS	exon	85758733	85759165	.	+	.	ID=g7999.t2.exon1;Parent=g7999.t2;
NC_088781.1_Calliphora_vicina_chromosome_2,_idCalVici1.1,_whole_genome_shotgun_sequence	AUGUSTUS	intron	85759166	85759304	0.57	+	.	ID=g7999.t2.intron1;Parent=g7999.t2;
NC_088781.1_Calliphora_vicina_chromosome_2,_idCalVici1.1,_whole_genome_shotgun_sequence	AUGUSTUS	CDS	85759305	85759309	0.58	+	2	ID=g7999.t2.CDS2;Parent=g7999.t2;
NC_088781.1_Calliphora_vicina_chromosome_2,_idCalVici1.1,_whole_genome_shotgun_sequence	AUGUSTUS	exon	85759305	85759309	.	+	.	ID=g7999.t2.exon2;Parent=g7999.t2;
NC_088781.1_Calliphora_vicina_chromosome_2,_idCalVici1.1,_whole_genome_shotgun_sequence	AUGUSTUS	stop_codon	85759307	85759309	.	+	0	ID=g7999.t2.stop1;Parent=g7999.t2;
NC_088781.1_Calliphora_vicina_chromosome_2,_idCalVici1.1,_whole_genome_shotgun_sequence	AUGUSTUS	mRNA	85758733	85759775	0.64	+	.	ID=g7999.t3;Parent=g7999;
NC_088781.1_Calliphora_vicina_chromosome_2,_idCalVici1.1,_whole_genome_shotgun_sequence	AUGUSTUS	start_codon	85758733	85758735	.	+	0	ID=g7999.t3.start1;Parent=g7999.t3;
NC_088781.1_Calliphora_vicina_chromosome_2,_idCalVici1.1,_whole_genome_shotgun_sequence	AUGUSTUS	CDS	85758733	85759639	0.64	+	0	ID=g7999.t3.CDS1;Parent=g7999.t3;
NC_088781.1_Calliphora_vicina_chromosome_2,_idCalVici1.1,_whole_genome_shotgun_sequence	AUGUSTUS	exon	85758733	85759639	.	+	.	ID=g7999.t3.exon1;Parent=g7999.t3;
NC_088781.1_Calliphora_vicina_chromosome_2,_idCalVici1.1,_whole_genome_shotgun_sequence	AUGUSTUS	intron	85759640	85759701	0.64	+	.	ID=g7999.t3.intron1;Parent=g7999.t3;
NC_088781.1_Calliphora_vicina_chromosome_2,_idCalVici1.1,_whole_genome_shotgun_sequence	AUGUSTUS	CDS	85759702	85759775	0.65	+	2	ID=g7999.t3.CDS2;Parent=g7999.t3;
NC_088781.1_Calliphora_vicina_chromosome_2,_idCalVici1.1,_whole_genome_shotgun_sequence	AUGUSTUS	exon	85759702	85759775	.	+	.	ID=g7999.t3.exon2;Parent=g7999.t3;
NC_088781.1_Calliphora_vicina_chromosome_2,_idCalVici1.1,_whole_genome_shotgun_sequence	AUGUSTUS	stop_codon	85759773	85759775	.	+	0	ID=g7999.t3.stop1;Parent=g7999.t3;
NC_088781.1_Calliphora_vicina_chromosome_2,_idCalVici1.1,_whole_genome_shotgun_sequence	AUGUSTUS	gene	85760466	85763732	.	+	.	ID=g8000;
NC_088781.1_Calliphora_vicina_chromosome_2,_idCalVici1.1,_whole_genome_shotgun_sequence	AUGUSTUS	mRNA	85760466	85763732	0.3	+	.	ID=g8000.t1;Parent=g8000;
NC_088781.1_Calliphora_vicina_chromosome_2,_idCalVici1.1,_whole_genome_shotgun_sequence	AUGUSTUS	start_codon	85760466	85760468	.	+	0	ID=g8000.t1.start1;Parent=g8000.t1;
NC_088781.1_Calliphora_vicina_chromosome_2,_idCalVici1.1,_whole_genome_shotgun_sequence	AUGUSTUS	CDS	85760466	85761382	0.33	+	0	ID=g8000.t1.CDS1;Parent=g8000.t1;
NC_088781.1_Calliphora_vicina_chromosome_2,_idCalVici1.1,_whole_genome_shotgun_sequence	AUGUSTUS	exon	85760466	85761382	.	+	.	ID=g8000.t1.exon1;Parent=g8000.t1;
NC_088781.1_Calliphora_vicina_chromosome_2,_idCalVici1.1,_whole_genome_shotgun_sequence	AUGUSTUS	intron	85761383	85761550	0.33	+	.	ID=g8000.t1.intron1;Parent=g8000.t1;
NC_088781.1_Calliphora_vicina_chromosome_2,_idCalVici1.1,_whole_genome_shotgun_sequence	AUGUSTUS	CDS	85761551	85761755	0.34	+	1	ID=g8000.t1.CDS2;Parent=g8000.t1;
NC_088781.1_Calliphora_vicina_chromosome_2,_idCalVici1.1,_whole_genome_shotgun_sequence	AUGUSTUS	exon	85761551	85761755	.	+	.	ID=g8000.t1.exon2;Parent=g8000.t1;
NC_088781.1_Calliphora_vicina_chromosome_2,_idCalVici1.1,_whole_genome_shotgun_sequence	AUGUSTUS	intron	85761756	85763645	0.57	+	.	ID=g8000.t1.intron2;Parent=g8000.t1;
NC_088781.1_Calliphora_vicina_chromosome_2,_idCalVici1.1,_whole_genome_shotgun_sequence	AUGUSTUS	CDS	85763646	85763732	0.69	+	0	ID=g8000.t1.CDS3;Parent=g8000.t1;
NC_088781.1_Calliphora_vicina_chromosome_2,_idCalVici1.1,_whole_genome_shotgun_sequence	AUGUSTUS	exon	85763646	85763732	.	+	.	ID=g8000.t1.exon3;Parent=g8000.t1;
NC_088781.1_Calliphora_vicina_chromosome_2,_idCalVici1.1,_whole_genome_shotgun_sequence	AUGUSTUS	stop_codon	85763730	85763732	.	+	0	ID=g8000.t1.stop1;Parent=g8000.t1;
NC_088781.1_Calliphora_vicina_chromosome_2,_idCalVici1.1,_whole_genome_shotgun_sequence	AUGUSTUS	gene	85769059	85769896	.	+	.	ID=g8001;
NC_088781.1_Calliphora_vicina_chromosome_2,_idCalVici1.1,_whole_genome_shotgun_sequence	AUGUSTUS	mRNA	85769059	85769896	0.47	+	.	ID=g8001.t1;Parent=g8001;
NC_088781.1_Calliphora_vicina_chromosome_2,_idCalVici1.1,_whole_genome_shotgun_sequence	AUGUSTUS	start_codon	85769059	85769061	.	+	0	ID=g8001.t1.start1;Parent=g8001.t1;
NC_088781.1_Calliphora_vicina_chromosome_2,_idCalVici1.1,_whole_genome_shotgun_sequence	AUGUSTUS	CDS	85769059	85769431	0.67	+	0	ID=g8001.t1.CDS1;Parent=g8001.t1;
NC_088781.1_Calliphora_vicina_chromosome_2,_idCalVici1.1,_whole_genome_shotgun_sequence	AUGUSTUS	exon	85769059	85769431	.	+	.	ID=g8001.t1.exon1;Parent=g8001.t1;
NC_088781.1_Calliphora_vicina_chromosome_2,_idCalVici1.1,_whole_genome_shotgun_sequence	AUGUSTUS	intron	85769432	85769663	0.62	+	.	ID=g8001.t1.intron1;Parent=g8001.t1;
NC_088781.1_Calliphora_vicina_chromosome_2,_idCalVici1.1,_whole_genome_shotgun_sequence	AUGUSTUS	CDS	85769664	85769896	0.56	+	2	ID=g8001.t1.CDS2;Parent=g8001.t1;
NC_088781.1_Calliphora_vicina_chromosome_2,_idCalVici1.1,_whole_genome_shotgun_sequence	AUGUSTUS	exon	85769664	85769896	.	+	.	ID=g8001.t1.exon2;Parent=g8001.t1;
NC_088781.1_Calliphora_vicina_chromosome_2,_idCalVici1.1,_whole_genome_shotgun_sequence	AUGUSTUS	stop_codon	85769894	85769896	.	+	0	ID=g8001.t1.stop1;Parent=g8001.t1;
NC_088781.1_Calliphora_vicina_chromosome_2,_idCalVici1.1,_whole_genome_shotgun_sequence	AUGUSTUS	gene	85770027	85770842	.	+	.	ID=g8002;
NC_088781.1_Calliphora_vicina_chromosome_2,_idCalVici1.1,_whole_genome_shotgun_sequence	AUGUSTUS	mRNA	85770027	85770842	0.33	+	.	ID=g8002.t1;Parent=g8002;
NC_088781.1_Calliphora_vicina_chromosome_2,_idCalVici1.1,_whole_genome_shotgun_sequence	AUGUSTUS	start_codon	85770027	85770029	.	+	0	ID=g8002.t1.start1;Parent=g8002.t1;
NC_088781.1_Calliphora_vicina_chromosome_2,_idCalVici1.1,_whole_genome_shotgun_sequence	AUGUSTUS	CDS	85770027	85770355	0.39	+	0	ID=g8002.t1.CDS1;Parent=g8002.t1;
NC_088781.1_Calliphora_vicina_chromosome_2,_idCalVici1.1,_whole_genome_shotgun_sequence	AUGUSTUS	exon	85770027	85770355	.	+	.	ID=g8002.t1.exon1;Parent=g8002.t1;
NC_088781.1_Calliphora_vicina_chromosome_2,_idCalVici1.1,_whole_genome_shotgun_sequence	AUGUSTUS	intron	85770356	85770463	0.56	+	.	ID=g8002.t1.intron1;Parent=g8002.t1;
NC_088781.1_Calliphora_vicina_chromosome_2,_idCalVici1.1,_whole_genome_shotgun_sequence	AUGUSTUS	CDS	85770464	85770842	0.56	+	1	ID=g8002.t1.CDS2;Parent=g8002.t1;
NC_088781.1_Calliphora_vicina_chromosome_2,_idCalVici1.1,_whole_genome_shotgun_sequence	AUGUSTUS	exon	85770464	85770842	.	+	.	ID=g8002.t1.exon2;Parent=g8002.t1;
NC_088781.1_Calliphora_vicina_chromosome_2,_idCalVici1.1,_whole_genome_shotgun_sequence	AUGUSTUS	stop_codon	85770840	85770842	.	+	0	ID=g8002.t1.stop1;Parent=g8002.t1;
NC_088781.1_Calliphora_vicina_chromosome_2,_idCalVici1.1,_whole_genome_shotgun_sequence	AUGUSTUS	gene	85770792	85772617	.	+	.	ID=g8003;
NC_088781.1_Calliphora_vicina_chromosome_2,_idCalVici1.1,_whole_genome_shotgun_sequence	AUGUSTUS	mRNA	85770792	85772617	0.74	+	.	ID=g8003.t1;Parent=g8003;
NC_088781.1_Calliphora_vicina_chromosome_2,_idCalVici1.1,_whole_genome_shotgun_sequence	AUGUSTUS	start_codon	85770792	85770794	.	+	0	ID=g8003.t1.start1;Parent=g8003.t1;
NC_088781.1_Calliphora_vicina_chromosome_2,_idCalVici1.1,_whole_genome_shotgun_sequence	AUGUSTUS	CDS	85770792	85770836	0.74	+	0	ID=g8003.t1.CDS1;Parent=g8003.t1;
NC_088781.1_Calliphora_vicina_chromosome_2,_idCalVici1.1,_whole_genome_shotgun_sequence	AUGUSTUS	exon	85770792	85770836	.	+	.	ID=g8003.t1.exon1;Parent=g8003.t1;
NC_088781.1_Calliphora_vicina_chromosome_2,_idCalVici1.1,_whole_genome_shotgun_sequence	AUGUSTUS	intron	85770837	85772419	0.74	+	.	ID=g8003.t1.intron1;Parent=g8003.t1;
NC_088781.1_Calliphora_vicina_chromosome_2,_idCalVici1.1,_whole_genome_shotgun_sequence	AUGUSTUS	CDS	85772420	85772617	0.94	+	0	ID=g8003.t1.CDS2;Parent=g8003.t1;
NC_088781.1_Calliphora_vicina_chromosome_2,_idCalVici1.1,_whole_genome_shotgun_sequence	AUGUSTUS	exon	85772420	85772617	.	+	.	ID=g8003.t1.exon2;Parent=g8003.t1;
NC_088781.1_Calliphora_vicina_chromosome_2,_idCalVici1.1,_whole_genome_shotgun_sequence	AUGUSTUS	stop_codon	85772615	85772617	.	+	0	ID=g8003.t1.stop1;Parent=g8003.t1;
NC_088781.1_Calliphora_vicina_chromosome_2,_idCalVici1.1,_whole_genome_shotgun_sequence	AUGUSTUS	gene	85771099	85771431	.	+	.	ID=g8004;
NC_088781.1_Calliphora_vicina_chromosome_2,_idCalVici1.1,_whole_genome_shotgun_sequence	AUGUSTUS	mRNA	85771099	85771431	0.71	+	.	ID=g8004.t1;Parent=g8004;
NC_088781.1_Calliphora_vicina_chromosome_2,_idCalVici1.1,_whole_genome_shotgun_sequence	AUGUSTUS	start_codon	85771099	85771101	.	+	0	ID=g8004.t1.start1;Parent=g8004.t1;
NC_088781.1_Calliphora_vicina_chromosome_2,_idCalVici1.1,_whole_genome_shotgun_sequence	AUGUSTUS	CDS	85771099	85771431	0.71	+	0	ID=g8004.t1.CDS1;Parent=g8004.t1;
NC_088781.1_Calliphora_vicina_chromosome_2,_idCalVici1.1,_whole_genome_shotgun_sequence	AUGUSTUS	exon	85771099	85771431	.	+	.	ID=g8004.t1.exon1;Parent=g8004.t1;
NC_088781.1_Calliphora_vicina_chromosome_2,_idCalVici1.1,_whole_genome_shotgun_sequence	AUGUSTUS	stop_codon	85771429	85771431	.	+	0	ID=g8004.t1.stop1;Parent=g8004.t1;
NC_088781.1_Calliphora_vicina_chromosome_2,_idCalVici1.1,_whole_genome_shotgun_sequence	AUGUSTUS	gene	85801742	85811218	.	-	.	ID=g8005;
NC_088781.1_Calliphora_vicina_chromosome_2,_idCalVici1.1,_whole_genome_shotgun_sequence	AUGUSTUS	mRNA	85801742	85811218	0.82	-	.	ID=g8005.t1;Parent=g8005;
NC_088781.1_Calliphora_vicina_chromosome_2,_idCalVici1.1,_whole_genome_shotgun_sequence	AUGUSTUS	stop_codon	85801742	85801744	.	-	0	ID=g8005.t1.stop1;Parent=g8005.t1;
NC_088781.1_Calliphora_vicina_chromosome_2,_idCalVici1.1,_whole_genome_shotgun_sequence	AUGUSTUS	CDS	85801742	85801998	0.82	-	2	ID=g8005.t1.CDS1;Parent=g8005.t1;
NC_088781.1_Calliphora_vicina_chromosome_2,_idCalVici1.1,_whole_genome_shotgun_sequence	AUGUSTUS	exon	85801742	85801998	.	-	.	ID=g8005.t1.exon1;Parent=g8005.t1;
NC_088781.1_Calliphora_vicina_chromosome_2,_idCalVici1.1,_whole_genome_shotgun_sequence	AUGUSTUS	intron	85801999	85810752	0.82	-	.	ID=g8005.t1.intron1;Parent=g8005.t1;
NC_088781.1_Calliphora_vicina_chromosome_2,_idCalVici1.1,_whole_genome_shotgun_sequence	AUGUSTUS	CDS	85810753	85811218	0.99	-	0	ID=g8005.t1.CDS2;Parent=g8005.t1;
NC_088781.1_Calliphora_vicina_chromosome_2,_idCalVici1.1,_whole_genome_shotgun_sequence	AUGUSTUS	exon	85810753	85811218	.	-	.	ID=g8005.t1.exon2;Parent=g8005.t1;
NC_088781.1_Calliphora_vicina_chromosome_2,_idCalVici1.1,_whole_genome_shotgun_sequence	AUGUSTUS	start_codon	85811216	85811218	.	-	0	ID=g8005.t1.start1;Parent=g8005.t1;
NC_088781.1_Calliphora_vicina_chromosome_2,_idCalVici1.1,_whole_genome_shotgun_sequence	AUGUSTUS	gene	85840176	85840979	.	-	.	ID=g8006;
NC_088781.1_Calliphora_vicina_chromosome_2,_idCalVici1.1,_whole_genome_shotgun_sequence	AUGUSTUS	mRNA	85840176	85840979	0.34	-	.	ID=g8006.t1;Parent=g8006;
NC_088781.1_Calliphora_vicina_chromosome_2,_idCalVici1.1,_whole_genome_shotgun_sequence	AUGUSTUS	stop_codon	85840176	85840178	.	-	0	ID=g8006.t1.stop1;Parent=g8006.t1;
NC_088781.1_Calliphora_vicina_chromosome_2,_idCalVici1.1,_whole_genome_shotgun_sequence	AUGUSTUS	CDS	85840176	85840340	1	-	0	ID=g8006.t1.CDS1;Parent=g8006.t1;
NC_088781.1_Calliphora_vicina_chromosome_2,_idCalVici1.1,_whole_genome_shotgun_sequence	AUGUSTUS	exon	85840176	85840340	.	-	.	ID=g8006.t1.exon1;Parent=g8006.t1;
NC_088781.1_Calliphora_vicina_chromosome_2,_idCalVici1.1,_whole_genome_shotgun_sequence	AUGUSTUS	intron	85840341	85840399	1	-	.	ID=g8006.t1.intron1;Parent=g8006.t1;
NC_088781.1_Calliphora_vicina_chromosome_2,_idCalVici1.1,_whole_genome_shotgun_sequence	AUGUSTUS	CDS	85840400	85840467	0.63	-	2	ID=g8006.t1.CDS2;Parent=g8006.t1;
NC_088781.1_Calliphora_vicina_chromosome_2,_idCalVici1.1,_whole_genome_shotgun_sequence	AUGUSTUS	exon	85840400	85840467	.	-	.	ID=g8006.t1.exon2;Parent=g8006.t1;
NC_088781.1_Calliphora_vicina_chromosome_2,_idCalVici1.1,_whole_genome_shotgun_sequence	AUGUSTUS	intron	85840468	85840598	0.34	-	.	ID=g8006.t1.intron2;Parent=g8006.t1;
NC_088781.1_Calliphora_vicina_chromosome_2,_idCalVici1.1,_whole_genome_shotgun_sequence	AUGUSTUS	CDS	85840599	85840813	0.54	-	1	ID=g8006.t1.CDS3;Parent=g8006.t1;
NC_088781.1_Calliphora_vicina_chromosome_2,_idCalVici1.1,_whole_genome_shotgun_sequence	AUGUSTUS	exon	85840599	85840813	.	-	.	ID=g8006.t1.exon3;Parent=g8006.t1;
NC_088781.1_Calliphora_vicina_chromosome_2,_idCalVici1.1,_whole_genome_shotgun_sequence	AUGUSTUS	intron	85840814	85840857	1	-	.	ID=g8006.t1.intron3;Parent=g8006.t1;
NC_088781.1_Calliphora_vicina_chromosome_2,_idCalVici1.1,_whole_genome_shotgun_sequence	AUGUSTUS	CDS	85840858	85840979	1	-	0	ID=g8006.t1.CDS4;Parent=g8006.t1;
NC_088781.1_Calliphora_vicina_chromosome_2,_idCalVici1.1,_whole_genome_shotgun_sequence	AUGUSTUS	exon	85840858	85840979	.	-	.	ID=g8006.t1.exon4;Parent=g8006.t1;
NC_088781.1_Calliphora_vicina_chromosome_2,_idCalVici1.1,_whole_genome_shotgun_sequence	AUGUSTUS	start_codon	85840977	85840979	.	-	0	ID=g8006.t1.start1;Parent=g8006.t1;
NC_088781.1_Calliphora_vicina_chromosome_2,_idCalVici1.1,_whole_genome_shotgun_sequence	AUGUSTUS	gene	85853528	85854307	.	+	.	ID=g8007;
NC_088781.1_Calliphora_vicina_chromosome_2,_idCalVici1.1,_whole_genome_shotgun_sequence	AUGUSTUS	mRNA	85853528	85854307	0.99	+	.	ID=g8007.t1;Parent=g8007;
NC_088781.1_Calliphora_vicina_chromosome_2,_idCalVici1.1,_whole_genome_shotgun_sequence	AUGUSTUS	start_codon	85853528	85853530	.	+	0	ID=g8007.t1.start1;Parent=g8007.t1;
NC_088781.1_Calliphora_vicina_chromosome_2,_idCalVici1.1,_whole_genome_shotgun_sequence	AUGUSTUS	CDS	85853528	85854307	0.99	+	0	ID=g8007.t1.CDS1;Parent=g8007.t1;
NC_088781.1_Calliphora_vicina_chromosome_2,_idCalVici1.1,_whole_genome_shotgun_sequence	AUGUSTUS	exon	85853528	85854307	.	+	.	ID=g8007.t1.exon1;Parent=g8007.t1;
NC_088781.1_Calliphora_vicina_chromosome_2,_idCalVici1.1,_whole_genome_shotgun_sequence	AUGUSTUS	stop_codon	85854305	85854307	.	+	0	ID=g8007.t1.stop1;Parent=g8007.t1;
NC_088781.1_Calliphora_vicina_chromosome_2,_idCalVici1.1,_whole_genome_shotgun_sequence	AUGUSTUS	gene	85860618	85862039	.	-	.	ID=g8008;
NC_088781.1_Calliphora_vicina_chromosome_2,_idCalVici1.1,_whole_genome_shotgun_sequence	AUGUSTUS	mRNA	85860618	85862039	1	-	.	ID=g8008.t1;Parent=g8008;
NC_088781.1_Calliphora_vicina_chromosome_2,_idCalVici1.1,_whole_genome_shotgun_sequence	AUGUSTUS	stop_codon	85860618	85860620	.	-	0	ID=g8008.t1.stop1;Parent=g8008.t1;
NC_088781.1_Calliphora_vicina_chromosome_2,_idCalVici1.1,_whole_genome_shotgun_sequence	AUGUSTUS	CDS	85860618	85862039	1	-	0	ID=g8008.t1.CDS1;Parent=g8008.t1;
NC_088781.1_Calliphora_vicina_chromosome_2,_idCalVici1.1,_whole_genome_shotgun_sequence	AUGUSTUS	exon	85860618	85862039	.	-	.	ID=g8008.t1.exon1;Parent=g8008.t1;
NC_088781.1_Calliphora_vicina_chromosome_2,_idCalVici1.1,_whole_genome_shotgun_sequence	AUGUSTUS	start_codon	85862037	85862039	.	-	0	ID=g8008.t1.start1;Parent=g8008.t1;
NC_088781.1_Calliphora_vicina_chromosome_2,_idCalVici1.1,_whole_genome_shotgun_sequence	AUGUSTUS	gene	85882032	85883821	.	+	.	ID=g8009;
NC_088781.1_Calliphora_vicina_chromosome_2,_idCalVici1.1,_whole_genome_shotgun_sequence	AUGUSTUS	mRNA	85882032	85883821	0.61	+	.	ID=g8009.t1;Parent=g8009;
NC_088781.1_Calliphora_vicina_chromosome_2,_idCalVici1.1,_whole_genome_shotgun_sequence	AUGUSTUS	start_codon	85882032	85882034	.	+	0	ID=g8009.t1.start1;Parent=g8009.t1;
NC_088781.1_Calliphora_vicina_chromosome_2,_idCalVici1.1,_whole_genome_shotgun_sequence	AUGUSTUS	CDS	85882032	85882264	0.83	+	0	ID=g8009.t1.CDS1;Parent=g8009.t1;
NC_088781.1_Calliphora_vicina_chromosome_2,_idCalVici1.1,_whole_genome_shotgun_sequence	AUGUSTUS	exon	85882032	85882264	.	+	.	ID=g8009.t1.exon1;Parent=g8009.t1;
NC_088781.1_Calliphora_vicina_chromosome_2,_idCalVici1.1,_whole_genome_shotgun_sequence	AUGUSTUS	intron	85882265	85883697	0.61	+	.	ID=g8009.t1.intron1;Parent=g8009.t1;
NC_088781.1_Calliphora_vicina_chromosome_2,_idCalVici1.1,_whole_genome_shotgun_sequence	AUGUSTUS	CDS	85883698	85883821	0.74	+	1	ID=g8009.t1.CDS2;Parent=g8009.t1;
NC_088781.1_Calliphora_vicina_chromosome_2,_idCalVici1.1,_whole_genome_shotgun_sequence	AUGUSTUS	exon	85883698	85883821	.	+	.	ID=g8009.t1.exon2;Parent=g8009.t1;
NC_088781.1_Calliphora_vicina_chromosome_2,_idCalVici1.1,_whole_genome_shotgun_sequence	AUGUSTUS	stop_codon	85883819	85883821	.	+	0	ID=g8009.t1.stop1;Parent=g8009.t1;
NC_088781.1_Calliphora_vicina_chromosome_2,_idCalVici1.1,_whole_genome_shotgun_sequence	AUGUSTUS	gene	85890964	85891660	.	+	.	ID=g8010;
NC_088781.1_Calliphora_vicina_chromosome_2,_idCalVici1.1,_whole_genome_shotgun_sequence	AUGUSTUS	mRNA	85890964	85891660	0.99	+	.	ID=g8010.t1;Parent=g8010;
NC_088781.1_Calliphora_vicina_chromosome_2,_idCalVici1.1,_whole_genome_shotgun_sequence	AUGUSTUS	start_codon	85890964	85890966	.	+	0	ID=g8010.t1.start1;Parent=g8010.t1;
NC_088781.1_Calliphora_vicina_chromosome_2,_idCalVici1.1,_whole_genome_shotgun_sequence	AUGUSTUS	CDS	85890964	85891258	1	+	0	ID=g8010.t1.CDS1;Parent=g8010.t1;
NC_088781.1_Calliphora_vicina_chromosome_2,_idCalVici1.1,_whole_genome_shotgun_sequence	AUGUSTUS	exon	85890964	85891258	.	+	.	ID=g8010.t1.exon1;Parent=g8010.t1;
NC_088781.1_Calliphora_vicina_chromosome_2,_idCalVici1.1,_whole_genome_shotgun_sequence	AUGUSTUS	intron	85891259	85891406	1	+	.	ID=g8010.t1.intron1;Parent=g8010.t1;
NC_088781.1_Calliphora_vicina_chromosome_2,_idCalVici1.1,_whole_genome_shotgun_sequence	AUGUSTUS	CDS	85891407	85891660	0.99	+	2	ID=g8010.t1.CDS2;Parent=g8010.t1;
NC_088781.1_Calliphora_vicina_chromosome_2,_idCalVici1.1,_whole_genome_shotgun_sequence	AUGUSTUS	exon	85891407	85891660	.	+	.	ID=g8010.t1.exon2;Parent=g8010.t1;
NC_088781.1_Calliphora_vicina_chromosome_2,_idCalVici1.1,_whole_genome_shotgun_sequence	AUGUSTUS	stop_codon	85891658	85891660	.	+	0	ID=g8010.t1.stop1;Parent=g8010.t1;
NC_088781.1_Calliphora_vicina_chromosome_2,_idCalVici1.1,_whole_genome_shotgun_sequence	AUGUSTUS	gene	85893066	85893635	.	-	.	ID=g8011;
NC_088781.1_Calliphora_vicina_chromosome_2,_idCalVici1.1,_whole_genome_shotgun_sequence	AUGUSTUS	mRNA	85893066	85893635	1	-	.	ID=g8011.t1;Parent=g8011;
NC_088781.1_Calliphora_vicina_chromosome_2,_idCalVici1.1,_whole_genome_shotgun_sequence	AUGUSTUS	stop_codon	85893066	85893068	.	-	0	ID=g8011.t1.stop1;Parent=g8011.t1;
NC_088781.1_Calliphora_vicina_chromosome_2,_idCalVici1.1,_whole_genome_shotgun_sequence	AUGUSTUS	CDS	85893066	85893635	1	-	0	ID=g8011.t1.CDS1;Parent=g8011.t1;
NC_088781.1_Calliphora_vicina_chromosome_2,_idCalVici1.1,_whole_genome_shotgun_sequence	AUGUSTUS	exon	85893066	85893635	.	-	.	ID=g8011.t1.exon1;Parent=g8011.t1;
NC_088781.1_Calliphora_vicina_chromosome_2,_idCalVici1.1,_whole_genome_shotgun_sequence	AUGUSTUS	start_codon	85893633	85893635	.	-	0	ID=g8011.t1.start1;Parent=g8011.t1;
NC_088781.1_Calliphora_vicina_chromosome_2,_idCalVici1.1,_whole_genome_shotgun_sequence	AUGUSTUS	gene	85893694	85894407	.	-	.	ID=g8012;
NC_088781.1_Calliphora_vicina_chromosome_2,_idCalVici1.1,_whole_genome_shotgun_sequence	AUGUSTUS	mRNA	85893694	85894407	1	-	.	ID=g8012.t1;Parent=g8012;
NC_088781.1_Calliphora_vicina_chromosome_2,_idCalVici1.1,_whole_genome_shotgun_sequence	AUGUSTUS	stop_codon	85893694	85893696	.	-	0	ID=g8012.t1.stop1;Parent=g8012.t1;
NC_088781.1_Calliphora_vicina_chromosome_2,_idCalVici1.1,_whole_genome_shotgun_sequence	AUGUSTUS	CDS	85893694	85894407	1	-	0	ID=g8012.t1.CDS1;Parent=g8012.t1;
NC_088781.1_Calliphora_vicina_chromosome_2,_idCalVici1.1,_whole_genome_shotgun_sequence	AUGUSTUS	exon	85893694	85894407	.	-	.	ID=g8012.t1.exon1;Parent=g8012.t1;
NC_088781.1_Calliphora_vicina_chromosome_2,_idCalVici1.1,_whole_genome_shotgun_sequence	AUGUSTUS	start_codon	85894405	85894407	.	-	0	ID=g8012.t1.start1;Parent=g8012.t1;
NC_088781.1_Calliphora_vicina_chromosome_2,_idCalVici1.1,_whole_genome_shotgun_sequence	AUGUSTUS	gene	85894488	85895909	.	-	.	ID=g8013;
NC_088781.1_Calliphora_vicina_chromosome_2,_idCalVici1.1,_whole_genome_shotgun_sequence	AUGUSTUS	mRNA	85894488	85895909	1	-	.	ID=g8013.t1;Parent=g8013;
NC_088781.1_Calliphora_vicina_chromosome_2,_idCalVici1.1,_whole_genome_shotgun_sequence	AUGUSTUS	stop_codon	85894488	85894490	.	-	0	ID=g8013.t1.stop1;Parent=g8013.t1;
NC_088781.1_Calliphora_vicina_chromosome_2,_idCalVici1.1,_whole_genome_shotgun_sequence	AUGUSTUS	CDS	85894488	85895909	1	-	0	ID=g8013.t1.CDS1;Parent=g8013.t1;
NC_088781.1_Calliphora_vicina_chromosome_2,_idCalVici1.1,_whole_genome_shotgun_sequence	AUGUSTUS	exon	85894488	85895909	.	-	.	ID=g8013.t1.exon1;Parent=g8013.t1;
NC_088781.1_Calliphora_vicina_chromosome_2,_idCalVici1.1,_whole_genome_shotgun_sequence	AUGUSTUS	start_codon	85895907	85895909	.	-	0	ID=g8013.t1.start1;Parent=g8013.t1;
NC_088781.1_Calliphora_vicina_chromosome_2,_idCalVici1.1,_whole_genome_shotgun_sequence	AUGUSTUS	gene	85896032	85896601	.	-	.	ID=g8014;
NC_088781.1_Calliphora_vicina_chromosome_2,_idCalVici1.1,_whole_genome_shotgun_sequence	AUGUSTUS	mRNA	85896032	85896601	0.54	-	.	ID=g8014.t1;Parent=g8014;
NC_088781.1_Calliphora_vicina_chromosome_2,_idCalVici1.1,_whole_genome_shotgun_sequence	AUGUSTUS	stop_codon	85896032	85896034	.	-	0	ID=g8014.t1.stop1;Parent=g8014.t1;
NC_088781.1_Calliphora_vicina_chromosome_2,_idCalVici1.1,_whole_genome_shotgun_sequence	AUGUSTUS	CDS	85896032	85896601	0.54	-	0	ID=g8014.t1.CDS1;Parent=g8014.t1;
NC_088781.1_Calliphora_vicina_chromosome_2,_idCalVici1.1,_whole_genome_shotgun_sequence	AUGUSTUS	exon	85896032	85896601	.	-	.	ID=g8014.t1.exon1;Parent=g8014.t1;
NC_088781.1_Calliphora_vicina_chromosome_2,_idCalVici1.1,_whole_genome_shotgun_sequence	AUGUSTUS	start_codon	85896599	85896601	.	-	0	ID=g8014.t1.start1;Parent=g8014.t1;
NC_088781.1_Calliphora_vicina_chromosome_2,_idCalVici1.1,_whole_genome_shotgun_sequence	AUGUSTUS	gene	85897153	85898486	.	-	.	ID=g8015;
NC_088781.1_Calliphora_vicina_chromosome_2,_idCalVici1.1,_whole_genome_shotgun_sequence	AUGUSTUS	mRNA	85897153	85898486	1	-	.	ID=g8015.t1;Parent=g8015;
NC_088781.1_Calliphora_vicina_chromosome_2,_idCalVici1.1,_whole_genome_shotgun_sequence	AUGUSTUS	stop_codon	85897153	85897155	.	-	0	ID=g8015.t1.stop1;Parent=g8015.t1;
NC_088781.1_Calliphora_vicina_chromosome_2,_idCalVici1.1,_whole_genome_shotgun_sequence	AUGUSTUS	CDS	85897153	85898395	1	-	1	ID=g8015.t1.CDS1;Parent=g8015.t1;
NC_088781.1_Calliphora_vicina_chromosome_2,_idCalVici1.1,_whole_genome_shotgun_sequence	AUGUSTUS	exon	85897153	85898395	.	-	.	ID=g8015.t1.exon1;Parent=g8015.t1;
NC_088781.1_Calliphora_vicina_chromosome_2,_idCalVici1.1,_whole_genome_shotgun_sequence	AUGUSTUS	intron	85898396	85898463	1	-	.	ID=g8015.t1.intron1;Parent=g8015.t1;
NC_088781.1_Calliphora_vicina_chromosome_2,_idCalVici1.1,_whole_genome_shotgun_sequence	AUGUSTUS	CDS	85898464	85898486	1	-	0	ID=g8015.t1.CDS2;Parent=g8015.t1;
NC_088781.1_Calliphora_vicina_chromosome_2,_idCalVici1.1,_whole_genome_shotgun_sequence	AUGUSTUS	exon	85898464	85898486	.	-	.	ID=g8015.t1.exon2;Parent=g8015.t1;
NC_088781.1_Calliphora_vicina_chromosome_2,_idCalVici1.1,_whole_genome_shotgun_sequence	AUGUSTUS	start_codon	85898484	85898486	.	-	0	ID=g8015.t1.start1;Parent=g8015.t1;
NC_088781.1_Calliphora_vicina_chromosome_2,_idCalVici1.1,_whole_genome_shotgun_sequence	AUGUSTUS	gene	85914439	85915713	.	+	.	ID=g8016;
NC_088781.1_Calliphora_vicina_chromosome_2,_idCalVici1.1,_whole_genome_shotgun_sequence	AUGUSTUS	mRNA	85914439	85915713	1	+	.	ID=g8016.t1;Parent=g8016;
NC_088781.1_Calliphora_vicina_chromosome_2,_idCalVici1.1,_whole_genome_shotgun_sequence	AUGUSTUS	start_codon	85914439	85914441	.	+	0	ID=g8016.t1.start1;Parent=g8016.t1;
NC_088781.1_Calliphora_vicina_chromosome_2,_idCalVici1.1,_whole_genome_shotgun_sequence	AUGUSTUS	CDS	85914439	85914709	1	+	0	ID=g8016.t1.CDS1;Parent=g8016.t1;
NC_088781.1_Calliphora_vicina_chromosome_2,_idCalVici1.1,_whole_genome_shotgun_sequence	AUGUSTUS	exon	85914439	85914709	.	+	.	ID=g8016.t1.exon1;Parent=g8016.t1;
NC_088781.1_Calliphora_vicina_chromosome_2,_idCalVici1.1,_whole_genome_shotgun_sequence	AUGUSTUS	intron	85914710	85914763	1	+	.	ID=g8016.t1.intron1;Parent=g8016.t1;
NC_088781.1_Calliphora_vicina_chromosome_2,_idCalVici1.1,_whole_genome_shotgun_sequence	AUGUSTUS	CDS	85914764	85915713	1	+	2	ID=g8016.t1.CDS2;Parent=g8016.t1;
NC_088781.1_Calliphora_vicina_chromosome_2,_idCalVici1.1,_whole_genome_shotgun_sequence	AUGUSTUS	exon	85914764	85915713	.	+	.	ID=g8016.t1.exon2;Parent=g8016.t1;
NC_088781.1_Calliphora_vicina_chromosome_2,_idCalVici1.1,_whole_genome_shotgun_sequence	AUGUSTUS	stop_codon	85915711	85915713	.	+	0	ID=g8016.t1.stop1;Parent=g8016.t1;
NC_088781.1_Calliphora_vicina_chromosome_2,_idCalVici1.1,_whole_genome_shotgun_sequence	AUGUSTUS	gene	85928319	85929173	.	-	.	ID=g8017;
NC_088781.1_Calliphora_vicina_chromosome_2,_idCalVici1.1,_whole_genome_shotgun_sequence	AUGUSTUS	mRNA	85928319	85929173	0.99	-	.	ID=g8017.t1;Parent=g8017;
NC_088781.1_Calliphora_vicina_chromosome_2,_idCalVici1.1,_whole_genome_shotgun_sequence	AUGUSTUS	stop_codon	85928319	85928321	.	-	0	ID=g8017.t1.stop1;Parent=g8017.t1;
NC_088781.1_Calliphora_vicina_chromosome_2,_idCalVici1.1,_whole_genome_shotgun_sequence	AUGUSTUS	CDS	85928319	85929173	0.99	-	0	ID=g8017.t1.CDS1;Parent=g8017.t1;
NC_088781.1_Calliphora_vicina_chromosome_2,_idCalVici1.1,_whole_genome_shotgun_sequence	AUGUSTUS	exon	85928319	85929173	.	-	.	ID=g8017.t1.exon1;Parent=g8017.t1;
NC_088781.1_Calliphora_vicina_chromosome_2,_idCalVici1.1,_whole_genome_shotgun_sequence	AUGUSTUS	start_codon	85929171	85929173	.	-	0	ID=g8017.t1.start1;Parent=g8017.t1;
NC_088781.1_Calliphora_vicina_chromosome_2,_idCalVici1.1,_whole_genome_shotgun_sequence	AUGUSTUS	gene	85963438	85964217	.	-	.	ID=g8018;
NC_088781.1_Calliphora_vicina_chromosome_2,_idCalVici1.1,_whole_genome_shotgun_sequence	AUGUSTUS	mRNA	85963438	85964217	0.33	-	.	ID=g8018.t1;Parent=g8018;
NC_088781.1_Calliphora_vicina_chromosome_2,_idCalVici1.1,_whole_genome_shotgun_sequence	AUGUSTUS	stop_codon	85963438	85963440	.	-	0	ID=g8018.t1.stop1;Parent=g8018.t1;
NC_088781.1_Calliphora_vicina_chromosome_2,_idCalVici1.1,_whole_genome_shotgun_sequence	AUGUSTUS	CDS	85963438	85963707	0.56	-	0	ID=g8018.t1.CDS1;Parent=g8018.t1;
NC_088781.1_Calliphora_vicina_chromosome_2,_idCalVici1.1,_whole_genome_shotgun_sequence	AUGUSTUS	exon	85963438	85963707	.	-	.	ID=g8018.t1.exon1;Parent=g8018.t1;
NC_088781.1_Calliphora_vicina_chromosome_2,_idCalVici1.1,_whole_genome_shotgun_sequence	AUGUSTUS	intron	85963708	85964088	0.56	-	.	ID=g8018.t1.intron1;Parent=g8018.t1;
NC_088781.1_Calliphora_vicina_chromosome_2,_idCalVici1.1,_whole_genome_shotgun_sequence	AUGUSTUS	CDS	85964089	85964217	0.33	-	0	ID=g8018.t1.CDS2;Parent=g8018.t1;
NC_088781.1_Calliphora_vicina_chromosome_2,_idCalVici1.1,_whole_genome_shotgun_sequence	AUGUSTUS	exon	85964089	85964217	.	-	.	ID=g8018.t1.exon2;Parent=g8018.t1;
NC_088781.1_Calliphora_vicina_chromosome_2,_idCalVici1.1,_whole_genome_shotgun_sequence	AUGUSTUS	start_codon	85964215	85964217	.	-	0	ID=g8018.t1.start1;Parent=g8018.t1;
NC_088781.1_Calliphora_vicina_chromosome_2,_idCalVici1.1,_whole_genome_shotgun_sequence	AUGUSTUS	gene	86000790	86001719	.	-	.	ID=g8019;
NC_088781.1_Calliphora_vicina_chromosome_2,_idCalVici1.1,_whole_genome_shotgun_sequence	AUGUSTUS	mRNA	86000790	86001719	1	-	.	ID=g8019.t1;Parent=g8019;
NC_088781.1_Calliphora_vicina_chromosome_2,_idCalVici1.1,_whole_genome_shotgun_sequence	AUGUSTUS	stop_codon	86000790	86000792	.	-	0	ID=g8019.t1.stop1;Parent=g8019.t1;
NC_088781.1_Calliphora_vicina_chromosome_2,_idCalVici1.1,_whole_genome_shotgun_sequence	AUGUSTUS	CDS	86000790	86001719	1	-	0	ID=g8019.t1.CDS1;Parent=g8019.t1;
NC_088781.1_Calliphora_vicina_chromosome_2,_idCalVici1.1,_whole_genome_shotgun_sequence	AUGUSTUS	exon	86000790	86001719	.	-	.	ID=g8019.t1.exon1;Parent=g8019.t1;
NC_088781.1_Calliphora_vicina_chromosome_2,_idCalVici1.1,_whole_genome_shotgun_sequence	AUGUSTUS	start_codon	86001717	86001719	.	-	0	ID=g8019.t1.start1;Parent=g8019.t1;
NC_088781.1_Calliphora_vicina_chromosome_2,_idCalVici1.1,_whole_genome_shotgun_sequence	AUGUSTUS	gene	86001892	86003562	.	-	.	ID=g8020;
NC_088781.1_Calliphora_vicina_chromosome_2,_idCalVici1.1,_whole_genome_shotgun_sequence	AUGUSTUS	mRNA	86001892	86003562	0.99	-	.	ID=g8020.t1;Parent=g8020;
NC_088781.1_Calliphora_vicina_chromosome_2,_idCalVici1.1,_whole_genome_shotgun_sequence	AUGUSTUS	stop_codon	86001892	86001894	.	-	0	ID=g8020.t1.stop1;Parent=g8020.t1;
NC_088781.1_Calliphora_vicina_chromosome_2,_idCalVici1.1,_whole_genome_shotgun_sequence	AUGUSTUS	CDS	86001892	86003562	0.99	-	0	ID=g8020.t1.CDS1;Parent=g8020.t1;
NC_088781.1_Calliphora_vicina_chromosome_2,_idCalVici1.1,_whole_genome_shotgun_sequence	AUGUSTUS	exon	86001892	86003562	.	-	.	ID=g8020.t1.exon1;Parent=g8020.t1;
NC_088781.1_Calliphora_vicina_chromosome_2,_idCalVici1.1,_whole_genome_shotgun_sequence	AUGUSTUS	start_codon	86003560	86003562	.	-	0	ID=g8020.t1.start1;Parent=g8020.t1;
NC_088781.1_Calliphora_vicina_chromosome_2,_idCalVici1.1,_whole_genome_shotgun_sequence	AUGUSTUS	gene	86001892	86003562	.	-	.	ID=g8021;
NC_088781.1_Calliphora_vicina_chromosome_2,_idCalVici1.1,_whole_genome_shotgun_sequence	AUGUSTUS	mRNA	86001892	86003562	0.72	-	.	ID=g8021.t1;Parent=g8021;
NC_088781.1_Calliphora_vicina_chromosome_2,_idCalVici1.1,_whole_genome_shotgun_sequence	AUGUSTUS	stop_codon	86001892	86001894	.	-	0	ID=g8021.t1.stop1;Parent=g8021.t1;
NC_088781.1_Calliphora_vicina_chromosome_2,_idCalVici1.1,_whole_genome_shotgun_sequence	AUGUSTUS	CDS	86001892	86002118	0.79	-	2	ID=g8021.t1.CDS1;Parent=g8021.t1;
NC_088781.1_Calliphora_vicina_chromosome_2,_idCalVici1.1,_whole_genome_shotgun_sequence	AUGUSTUS	exon	86001892	86002118	.	-	.	ID=g8021.t1.exon1;Parent=g8021.t1;
NC_088781.1_Calliphora_vicina_chromosome_2,_idCalVici1.1,_whole_genome_shotgun_sequence	AUGUSTUS	intron	86002119	86002361	0.79	-	.	ID=g8021.t1.intron1;Parent=g8021.t1;
NC_088781.1_Calliphora_vicina_chromosome_2,_idCalVici1.1,_whole_genome_shotgun_sequence	AUGUSTUS	CDS	86002362	86003562	0.73	-	0	ID=g8021.t1.CDS2;Parent=g8021.t1;
NC_088781.1_Calliphora_vicina_chromosome_2,_idCalVici1.1,_whole_genome_shotgun_sequence	AUGUSTUS	exon	86002362	86003562	.	-	.	ID=g8021.t1.exon2;Parent=g8021.t1;
NC_088781.1_Calliphora_vicina_chromosome_2,_idCalVici1.1,_whole_genome_shotgun_sequence	AUGUSTUS	start_codon	86003560	86003562	.	-	0	ID=g8021.t1.start1;Parent=g8021.t1;
NC_088781.1_Calliphora_vicina_chromosome_2,_idCalVici1.1,_whole_genome_shotgun_sequence	AUGUSTUS	gene	86003648	86004790	.	-	.	ID=g8022;
NC_088781.1_Calliphora_vicina_chromosome_2,_idCalVici1.1,_whole_genome_shotgun_sequence	AUGUSTUS	mRNA	86003648	86004790	1	-	.	ID=g8022.t1;Parent=g8022;
NC_088781.1_Calliphora_vicina_chromosome_2,_idCalVici1.1,_whole_genome_shotgun_sequence	AUGUSTUS	stop_codon	86003648	86003650	.	-	0	ID=g8022.t1.stop1;Parent=g8022.t1;
NC_088781.1_Calliphora_vicina_chromosome_2,_idCalVici1.1,_whole_genome_shotgun_sequence	AUGUSTUS	CDS	86003648	86004790	1	-	0	ID=g8022.t1.CDS1;Parent=g8022.t1;
NC_088781.1_Calliphora_vicina_chromosome_2,_idCalVici1.1,_whole_genome_shotgun_sequence	AUGUSTUS	exon	86003648	86004790	.	-	.	ID=g8022.t1.exon1;Parent=g8022.t1;
NC_088781.1_Calliphora_vicina_chromosome_2,_idCalVici1.1,_whole_genome_shotgun_sequence	AUGUSTUS	start_codon	86004788	86004790	.	-	0	ID=g8022.t1.start1;Parent=g8022.t1;
NC_088781.1_Calliphora_vicina_chromosome_2,_idCalVici1.1,_whole_genome_shotgun_sequence	AUGUSTUS	gene	86046775	86047239	.	+	.	ID=g8023;
NC_088781.1_Calliphora_vicina_chromosome_2,_idCalVici1.1,_whole_genome_shotgun_sequence	AUGUSTUS	mRNA	86046775	86047239	0.53	+	.	ID=g8023.t1;Parent=g8023;
NC_088781.1_Calliphora_vicina_chromosome_2,_idCalVici1.1,_whole_genome_shotgun_sequence	AUGUSTUS	start_codon	86046775	86046777	.	+	0	ID=g8023.t1.start1;Parent=g8023.t1;
NC_088781.1_Calliphora_vicina_chromosome_2,_idCalVici1.1,_whole_genome_shotgun_sequence	AUGUSTUS	CDS	86046775	86047239	0.53	+	0	ID=g8023.t1.CDS1;Parent=g8023.t1;
NC_088781.1_Calliphora_vicina_chromosome_2,_idCalVici1.1,_whole_genome_shotgun_sequence	AUGUSTUS	exon	86046775	86047239	.	+	.	ID=g8023.t1.exon1;Parent=g8023.t1;
NC_088781.1_Calliphora_vicina_chromosome_2,_idCalVici1.1,_whole_genome_shotgun_sequence	AUGUSTUS	stop_codon	86047237	86047239	.	+	0	ID=g8023.t1.stop1;Parent=g8023.t1;
NC_088781.1_Calliphora_vicina_chromosome_2,_idCalVici1.1,_whole_genome_shotgun_sequence	AUGUSTUS	gene	86100438	86102239	.	-	.	ID=g8024;
NC_088781.1_Calliphora_vicina_chromosome_2,_idCalVici1.1,_whole_genome_shotgun_sequence	AUGUSTUS	mRNA	86100438	86102239	0.46	-	.	ID=g8024.t1;Parent=g8024;
NC_088781.1_Calliphora_vicina_chromosome_2,_idCalVici1.1,_whole_genome_shotgun_sequence	AUGUSTUS	stop_codon	86100438	86100440	.	-	0	ID=g8024.t1.stop1;Parent=g8024.t1;
NC_088781.1_Calliphora_vicina_chromosome_2,_idCalVici1.1,_whole_genome_shotgun_sequence	AUGUSTUS	CDS	86100438	86100821	0.77	-	0	ID=g8024.t1.CDS1;Parent=g8024.t1;
NC_088781.1_Calliphora_vicina_chromosome_2,_idCalVici1.1,_whole_genome_shotgun_sequence	AUGUSTUS	exon	86100438	86100821	.	-	.	ID=g8024.t1.exon1;Parent=g8024.t1;
NC_088781.1_Calliphora_vicina_chromosome_2,_idCalVici1.1,_whole_genome_shotgun_sequence	AUGUSTUS	intron	86100822	86100879	1	-	.	ID=g8024.t1.intron1;Parent=g8024.t1;
NC_088781.1_Calliphora_vicina_chromosome_2,_idCalVici1.1,_whole_genome_shotgun_sequence	AUGUSTUS	CDS	86100880	86101066	0.99	-	1	ID=g8024.t1.CDS2;Parent=g8024.t1;
NC_088781.1_Calliphora_vicina_chromosome_2,_idCalVici1.1,_whole_genome_shotgun_sequence	AUGUSTUS	exon	86100880	86101066	.	-	.	ID=g8024.t1.exon2;Parent=g8024.t1;
NC_088781.1_Calliphora_vicina_chromosome_2,_idCalVici1.1,_whole_genome_shotgun_sequence	AUGUSTUS	intron	86101067	86102231	0.61	-	.	ID=g8024.t1.intron2;Parent=g8024.t1;
NC_088781.1_Calliphora_vicina_chromosome_2,_idCalVici1.1,_whole_genome_shotgun_sequence	AUGUSTUS	CDS	86102232	86102239	0.61	-	0	ID=g8024.t1.CDS3;Parent=g8024.t1;
NC_088781.1_Calliphora_vicina_chromosome_2,_idCalVici1.1,_whole_genome_shotgun_sequence	AUGUSTUS	exon	86102232	86102239	.	-	.	ID=g8024.t1.exon3;Parent=g8024.t1;
NC_088781.1_Calliphora_vicina_chromosome_2,_idCalVici1.1,_whole_genome_shotgun_sequence	AUGUSTUS	start_codon	86102237	86102239	.	-	0	ID=g8024.t1.start1;Parent=g8024.t1;
NC_088781.1_Calliphora_vicina_chromosome_2,_idCalVici1.1,_whole_genome_shotgun_sequence	AUGUSTUS	gene	86130908	86132111	.	+	.	ID=g8025;
NC_088781.1_Calliphora_vicina_chromosome_2,_idCalVici1.1,_whole_genome_shotgun_sequence	AUGUSTUS	mRNA	86130908	86132111	1	+	.	ID=g8025.t1;Parent=g8025;
NC_088781.1_Calliphora_vicina_chromosome_2,_idCalVici1.1,_whole_genome_shotgun_sequence	AUGUSTUS	start_codon	86130908	86130910	.	+	0	ID=g8025.t1.start1;Parent=g8025.t1;
NC_088781.1_Calliphora_vicina_chromosome_2,_idCalVici1.1,_whole_genome_shotgun_sequence	AUGUSTUS	CDS	86130908	86131681	1	+	0	ID=g8025.t1.CDS1;Parent=g8025.t1;
NC_088781.1_Calliphora_vicina_chromosome_2,_idCalVici1.1,_whole_genome_shotgun_sequence	AUGUSTUS	exon	86130908	86131681	.	+	.	ID=g8025.t1.exon1;Parent=g8025.t1;
NC_088781.1_Calliphora_vicina_chromosome_2,_idCalVici1.1,_whole_genome_shotgun_sequence	AUGUSTUS	intron	86131682	86132015	1	+	.	ID=g8025.t1.intron1;Parent=g8025.t1;
NC_088781.1_Calliphora_vicina_chromosome_2,_idCalVici1.1,_whole_genome_shotgun_sequence	AUGUSTUS	CDS	86132016	86132111	1	+	0	ID=g8025.t1.CDS2;Parent=g8025.t1;
NC_088781.1_Calliphora_vicina_chromosome_2,_idCalVici1.1,_whole_genome_shotgun_sequence	AUGUSTUS	exon	86132016	86132111	.	+	.	ID=g8025.t1.exon2;Parent=g8025.t1;
NC_088781.1_Calliphora_vicina_chromosome_2,_idCalVici1.1,_whole_genome_shotgun_sequence	AUGUSTUS	stop_codon	86132109	86132111	.	+	0	ID=g8025.t1.stop1;Parent=g8025.t1;
NC_088781.1_Calliphora_vicina_chromosome_2,_idCalVici1.1,_whole_genome_shotgun_sequence	AUGUSTUS	gene	86134470	86136280	.	+	.	ID=g8026;
NC_088781.1_Calliphora_vicina_chromosome_2,_idCalVici1.1,_whole_genome_shotgun_sequence	AUGUSTUS	mRNA	86134470	86136280	0.98	+	.	ID=g8026.t1;Parent=g8026;
NC_088781.1_Calliphora_vicina_chromosome_2,_idCalVici1.1,_whole_genome_shotgun_sequence	AUGUSTUS	start_codon	86134470	86134472	.	+	0	ID=g8026.t1.start1;Parent=g8026.t1;
NC_088781.1_Calliphora_vicina_chromosome_2,_idCalVici1.1,_whole_genome_shotgun_sequence	AUGUSTUS	CDS	86134470	86135557	0.98	+	0	ID=g8026.t1.CDS1;Parent=g8026.t1;
NC_088781.1_Calliphora_vicina_chromosome_2,_idCalVici1.1,_whole_genome_shotgun_sequence	AUGUSTUS	exon	86134470	86135557	.	+	.	ID=g8026.t1.exon1;Parent=g8026.t1;
NC_088781.1_Calliphora_vicina_chromosome_2,_idCalVici1.1,_whole_genome_shotgun_sequence	AUGUSTUS	intron	86135558	86135691	0.99	+	.	ID=g8026.t1.intron1;Parent=g8026.t1;
NC_088781.1_Calliphora_vicina_chromosome_2,_idCalVici1.1,_whole_genome_shotgun_sequence	AUGUSTUS	CDS	86135692	86136280	0.99	+	1	ID=g8026.t1.CDS2;Parent=g8026.t1;
NC_088781.1_Calliphora_vicina_chromosome_2,_idCalVici1.1,_whole_genome_shotgun_sequence	AUGUSTUS	exon	86135692	86136280	.	+	.	ID=g8026.t1.exon2;Parent=g8026.t1;
NC_088781.1_Calliphora_vicina_chromosome_2,_idCalVici1.1,_whole_genome_shotgun_sequence	AUGUSTUS	stop_codon	86136278	86136280	.	+	0	ID=g8026.t1.stop1;Parent=g8026.t1;
NC_088781.1_Calliphora_vicina_chromosome_2,_idCalVici1.1,_whole_genome_shotgun_sequence	AUGUSTUS	gene	86150110	86150526	.	-	.	ID=g8027;
NC_088781.1_Calliphora_vicina_chromosome_2,_idCalVici1.1,_whole_genome_shotgun_sequence	AUGUSTUS	mRNA	86150110	86150526	1	-	.	ID=g8027.t1;Parent=g8027;
NC_088781.1_Calliphora_vicina_chromosome_2,_idCalVici1.1,_whole_genome_shotgun_sequence	AUGUSTUS	stop_codon	86150110	86150112	.	-	0	ID=g8027.t1.stop1;Parent=g8027.t1;
NC_088781.1_Calliphora_vicina_chromosome_2,_idCalVici1.1,_whole_genome_shotgun_sequence	AUGUSTUS	CDS	86150110	86150526	1	-	0	ID=g8027.t1.CDS1;Parent=g8027.t1;
NC_088781.1_Calliphora_vicina_chromosome_2,_idCalVici1.1,_whole_genome_shotgun_sequence	AUGUSTUS	exon	86150110	86150526	.	-	.	ID=g8027.t1.exon1;Parent=g8027.t1;
NC_088781.1_Calliphora_vicina_chromosome_2,_idCalVici1.1,_whole_genome_shotgun_sequence	AUGUSTUS	start_codon	86150524	86150526	.	-	0	ID=g8027.t1.start1;Parent=g8027.t1;
NC_088781.1_Calliphora_vicina_chromosome_2,_idCalVici1.1,_whole_genome_shotgun_sequence	AUGUSTUS	gene	86163122	86163712	.	-	.	ID=g8028;
NC_088781.1_Calliphora_vicina_chromosome_2,_idCalVici1.1,_whole_genome_shotgun_sequence	AUGUSTUS	mRNA	86163122	86163712	1	-	.	ID=g8028.t1;Parent=g8028;
NC_088781.1_Calliphora_vicina_chromosome_2,_idCalVici1.1,_whole_genome_shotgun_sequence	AUGUSTUS	stop_codon	86163122	86163124	.	-	0	ID=g8028.t1.stop1;Parent=g8028.t1;
NC_088781.1_Calliphora_vicina_chromosome_2,_idCalVici1.1,_whole_genome_shotgun_sequence	AUGUSTUS	CDS	86163122	86163712	1	-	0	ID=g8028.t1.CDS1;Parent=g8028.t1;
NC_088781.1_Calliphora_vicina_chromosome_2,_idCalVici1.1,_whole_genome_shotgun_sequence	AUGUSTUS	exon	86163122	86163712	.	-	.	ID=g8028.t1.exon1;Parent=g8028.t1;
NC_088781.1_Calliphora_vicina_chromosome_2,_idCalVici1.1,_whole_genome_shotgun_sequence	AUGUSTUS	start_codon	86163710	86163712	.	-	0	ID=g8028.t1.start1;Parent=g8028.t1;
NC_088781.1_Calliphora_vicina_chromosome_2,_idCalVici1.1,_whole_genome_shotgun_sequence	AUGUSTUS	gene	86174293	86177884	.	-	.	ID=g8029;
NC_088781.1_Calliphora_vicina_chromosome_2,_idCalVici1.1,_whole_genome_shotgun_sequence	AUGUSTUS	mRNA	86174293	86177884	0.22	-	.	ID=g8029.t1;Parent=g8029;
NC_088781.1_Calliphora_vicina_chromosome_2,_idCalVici1.1,_whole_genome_shotgun_sequence	AUGUSTUS	stop_codon	86174293	86174295	.	-	0	ID=g8029.t1.stop1;Parent=g8029.t1;
NC_088781.1_Calliphora_vicina_chromosome_2,_idCalVici1.1,_whole_genome_shotgun_sequence	AUGUSTUS	CDS	86174293	86174757	0.99	-	0	ID=g8029.t1.CDS1;Parent=g8029.t1;
NC_088781.1_Calliphora_vicina_chromosome_2,_idCalVici1.1,_whole_genome_shotgun_sequence	AUGUSTUS	exon	86174293	86174757	.	-	.	ID=g8029.t1.exon1;Parent=g8029.t1;
NC_088781.1_Calliphora_vicina_chromosome_2,_idCalVici1.1,_whole_genome_shotgun_sequence	AUGUSTUS	intron	86174758	86177644	0.23	-	.	ID=g8029.t1.intron1;Parent=g8029.t1;
NC_088781.1_Calliphora_vicina_chromosome_2,_idCalVici1.1,_whole_genome_shotgun_sequence	AUGUSTUS	CDS	86177645	86177884	0.23	-	0	ID=g8029.t1.CDS2;Parent=g8029.t1;
NC_088781.1_Calliphora_vicina_chromosome_2,_idCalVici1.1,_whole_genome_shotgun_sequence	AUGUSTUS	exon	86177645	86177884	.	-	.	ID=g8029.t1.exon2;Parent=g8029.t1;
NC_088781.1_Calliphora_vicina_chromosome_2,_idCalVici1.1,_whole_genome_shotgun_sequence	AUGUSTUS	start_codon	86177882	86177884	.	-	0	ID=g8029.t1.start1;Parent=g8029.t1;
NC_088781.1_Calliphora_vicina_chromosome_2,_idCalVici1.1,_whole_genome_shotgun_sequence	AUGUSTUS	gene	86224845	86225989	.	+	.	ID=g8030;
NC_088781.1_Calliphora_vicina_chromosome_2,_idCalVici1.1,_whole_genome_shotgun_sequence	AUGUSTUS	mRNA	86224845	86225989	0.57	+	.	ID=g8030.t1;Parent=g8030;
NC_088781.1_Calliphora_vicina_chromosome_2,_idCalVici1.1,_whole_genome_shotgun_sequence	AUGUSTUS	start_codon	86224845	86224847	.	+	0	ID=g8030.t1.start1;Parent=g8030.t1;
NC_088781.1_Calliphora_vicina_chromosome_2,_idCalVici1.1,_whole_genome_shotgun_sequence	AUGUSTUS	CDS	86224845	86225320	0.85	+	0	ID=g8030.t1.CDS1;Parent=g8030.t1;
NC_088781.1_Calliphora_vicina_chromosome_2,_idCalVici1.1,_whole_genome_shotgun_sequence	AUGUSTUS	exon	86224845	86225320	.	+	.	ID=g8030.t1.exon1;Parent=g8030.t1;
NC_088781.1_Calliphora_vicina_chromosome_2,_idCalVici1.1,_whole_genome_shotgun_sequence	AUGUSTUS	intron	86225321	86225382	1	+	.	ID=g8030.t1.intron1;Parent=g8030.t1;
NC_088781.1_Calliphora_vicina_chromosome_2,_idCalVici1.1,_whole_genome_shotgun_sequence	AUGUSTUS	CDS	86225383	86225572	0.97	+	1	ID=g8030.t1.CDS2;Parent=g8030.t1;
NC_088781.1_Calliphora_vicina_chromosome_2,_idCalVici1.1,_whole_genome_shotgun_sequence	AUGUSTUS	exon	86225383	86225572	.	+	.	ID=g8030.t1.exon2;Parent=g8030.t1;
NC_088781.1_Calliphora_vicina_chromosome_2,_idCalVici1.1,_whole_genome_shotgun_sequence	AUGUSTUS	intron	86225573	86225643	0.7	+	.	ID=g8030.t1.intron2;Parent=g8030.t1;
NC_088781.1_Calliphora_vicina_chromosome_2,_idCalVici1.1,_whole_genome_shotgun_sequence	AUGUSTUS	CDS	86225644	86225766	0.68	+	0	ID=g8030.t1.CDS3;Parent=g8030.t1;
NC_088781.1_Calliphora_vicina_chromosome_2,_idCalVici1.1,_whole_genome_shotgun_sequence	AUGUSTUS	exon	86225644	86225766	.	+	.	ID=g8030.t1.exon3;Parent=g8030.t1;
NC_088781.1_Calliphora_vicina_chromosome_2,_idCalVici1.1,_whole_genome_shotgun_sequence	AUGUSTUS	intron	86225767	86225881	0.91	+	.	ID=g8030.t1.intron3;Parent=g8030.t1;
NC_088781.1_Calliphora_vicina_chromosome_2,_idCalVici1.1,_whole_genome_shotgun_sequence	AUGUSTUS	CDS	86225882	86225989	0.97	+	0	ID=g8030.t1.CDS4;Parent=g8030.t1;
NC_088781.1_Calliphora_vicina_chromosome_2,_idCalVici1.1,_whole_genome_shotgun_sequence	AUGUSTUS	exon	86225882	86225989	.	+	.	ID=g8030.t1.exon4;Parent=g8030.t1;
NC_088781.1_Calliphora_vicina_chromosome_2,_idCalVici1.1,_whole_genome_shotgun_sequence	AUGUSTUS	stop_codon	86225987	86225989	.	+	0	ID=g8030.t1.stop1;Parent=g8030.t1;
NC_088781.1_Calliphora_vicina_chromosome_2,_idCalVici1.1,_whole_genome_shotgun_sequence	AUGUSTUS	gene	86264110	86264628	.	-	.	ID=g8031;
NC_088781.1_Calliphora_vicina_chromosome_2,_idCalVici1.1,_whole_genome_shotgun_sequence	AUGUSTUS	mRNA	86264110	86264628	0.97	-	.	ID=g8031.t1;Parent=g8031;
NC_088781.1_Calliphora_vicina_chromosome_2,_idCalVici1.1,_whole_genome_shotgun_sequence	AUGUSTUS	stop_codon	86264110	86264112	.	-	0	ID=g8031.t1.stop1;Parent=g8031.t1;
NC_088781.1_Calliphora_vicina_chromosome_2,_idCalVici1.1,_whole_genome_shotgun_sequence	AUGUSTUS	CDS	86264110	86264187	1	-	0	ID=g8031.t1.CDS1;Parent=g8031.t1;
NC_088781.1_Calliphora_vicina_chromosome_2,_idCalVici1.1,_whole_genome_shotgun_sequence	AUGUSTUS	exon	86264110	86264187	.	-	.	ID=g8031.t1.exon1;Parent=g8031.t1;
NC_088781.1_Calliphora_vicina_chromosome_2,_idCalVici1.1,_whole_genome_shotgun_sequence	AUGUSTUS	intron	86264188	86264445	0.99	-	.	ID=g8031.t1.intron1;Parent=g8031.t1;
NC_088781.1_Calliphora_vicina_chromosome_2,_idCalVici1.1,_whole_genome_shotgun_sequence	AUGUSTUS	CDS	86264446	86264628	0.98	-	0	ID=g8031.t1.CDS2;Parent=g8031.t1;
NC_088781.1_Calliphora_vicina_chromosome_2,_idCalVici1.1,_whole_genome_shotgun_sequence	AUGUSTUS	exon	86264446	86264628	.	-	.	ID=g8031.t1.exon2;Parent=g8031.t1;
NC_088781.1_Calliphora_vicina_chromosome_2,_idCalVici1.1,_whole_genome_shotgun_sequence	AUGUSTUS	start_codon	86264626	86264628	.	-	0	ID=g8031.t1.start1;Parent=g8031.t1;
NC_088781.1_Calliphora_vicina_chromosome_2,_idCalVici1.1,_whole_genome_shotgun_sequence	AUGUSTUS	gene	86264699	86265676	.	-	.	ID=g8032;
NC_088781.1_Calliphora_vicina_chromosome_2,_idCalVici1.1,_whole_genome_shotgun_sequence	AUGUSTUS	mRNA	86264699	86265676	0.91	-	.	ID=g8032.t1;Parent=g8032;
NC_088781.1_Calliphora_vicina_chromosome_2,_idCalVici1.1,_whole_genome_shotgun_sequence	AUGUSTUS	stop_codon	86264699	86264701	.	-	0	ID=g8032.t1.stop1;Parent=g8032.t1;
NC_088781.1_Calliphora_vicina_chromosome_2,_idCalVici1.1,_whole_genome_shotgun_sequence	AUGUSTUS	CDS	86264699	86265676	0.91	-	0	ID=g8032.t1.CDS1;Parent=g8032.t1;
NC_088781.1_Calliphora_vicina_chromosome_2,_idCalVici1.1,_whole_genome_shotgun_sequence	AUGUSTUS	exon	86264699	86265676	.	-	.	ID=g8032.t1.exon1;Parent=g8032.t1;
NC_088781.1_Calliphora_vicina_chromosome_2,_idCalVici1.1,_whole_genome_shotgun_sequence	AUGUSTUS	start_codon	86265674	86265676	.	-	0	ID=g8032.t1.start1;Parent=g8032.t1;
NC_088781.1_Calliphora_vicina_chromosome_2,_idCalVici1.1,_whole_genome_shotgun_sequence	AUGUSTUS	gene	86265646	86266583	.	-	.	ID=g8033;
NC_088781.1_Calliphora_vicina_chromosome_2,_idCalVici1.1,_whole_genome_shotgun_sequence	AUGUSTUS	mRNA	86265646	86266583	0.38	-	.	ID=g8033.t1;Parent=g8033;
NC_088781.1_Calliphora_vicina_chromosome_2,_idCalVici1.1,_whole_genome_shotgun_sequence	AUGUSTUS	stop_codon	86265646	86265648	.	-	0	ID=g8033.t1.stop1;Parent=g8033.t1;
NC_088781.1_Calliphora_vicina_chromosome_2,_idCalVici1.1,_whole_genome_shotgun_sequence	AUGUSTUS	CDS	86265646	86265900	0.72	-	0	ID=g8033.t1.CDS1;Parent=g8033.t1;
NC_088781.1_Calliphora_vicina_chromosome_2,_idCalVici1.1,_whole_genome_shotgun_sequence	AUGUSTUS	exon	86265646	86265900	.	-	.	ID=g8033.t1.exon1;Parent=g8033.t1;
NC_088781.1_Calliphora_vicina_chromosome_2,_idCalVici1.1,_whole_genome_shotgun_sequence	AUGUSTUS	intron	86265901	86265977	0.52	-	.	ID=g8033.t1.intron1;Parent=g8033.t1;
NC_088781.1_Calliphora_vicina_chromosome_2,_idCalVici1.1,_whole_genome_shotgun_sequence	AUGUSTUS	CDS	86265978	86266148	0.72	-	0	ID=g8033.t1.CDS2;Parent=g8033.t1;
NC_088781.1_Calliphora_vicina_chromosome_2,_idCalVici1.1,_whole_genome_shotgun_sequence	AUGUSTUS	exon	86265978	86266148	.	-	.	ID=g8033.t1.exon2;Parent=g8033.t1;
NC_088781.1_Calliphora_vicina_chromosome_2,_idCalVici1.1,_whole_genome_shotgun_sequence	AUGUSTUS	intron	86266149	86266550	0.53	-	.	ID=g8033.t1.intron2;Parent=g8033.t1;
NC_088781.1_Calliphora_vicina_chromosome_2,_idCalVici1.1,_whole_genome_shotgun_sequence	AUGUSTUS	CDS	86266551	86266583	0.75	-	0	ID=g8033.t1.CDS3;Parent=g8033.t1;
NC_088781.1_Calliphora_vicina_chromosome_2,_idCalVici1.1,_whole_genome_shotgun_sequence	AUGUSTUS	exon	86266551	86266583	.	-	.	ID=g8033.t1.exon3;Parent=g8033.t1;
NC_088781.1_Calliphora_vicina_chromosome_2,_idCalVici1.1,_whole_genome_shotgun_sequence	AUGUSTUS	start_codon	86266581	86266583	.	-	0	ID=g8033.t1.start1;Parent=g8033.t1;
NC_088781.1_Calliphora_vicina_chromosome_2,_idCalVici1.1,_whole_genome_shotgun_sequence	AUGUSTUS	gene	86266425	86267059	.	-	.	ID=g8034;
NC_088781.1_Calliphora_vicina_chromosome_2,_idCalVici1.1,_whole_genome_shotgun_sequence	AUGUSTUS	mRNA	86266425	86267059	0.75	-	.	ID=g8034.t1;Parent=g8034;
NC_088781.1_Calliphora_vicina_chromosome_2,_idCalVici1.1,_whole_genome_shotgun_sequence	AUGUSTUS	stop_codon	86266425	86266427	.	-	0	ID=g8034.t1.stop1;Parent=g8034.t1;
NC_088781.1_Calliphora_vicina_chromosome_2,_idCalVici1.1,_whole_genome_shotgun_sequence	AUGUSTUS	CDS	86266425	86266894	0.87	-	2	ID=g8034.t1.CDS1;Parent=g8034.t1;
NC_088781.1_Calliphora_vicina_chromosome_2,_idCalVici1.1,_whole_genome_shotgun_sequence	AUGUSTUS	exon	86266425	86266894	.	-	.	ID=g8034.t1.exon1;Parent=g8034.t1;
NC_088781.1_Calliphora_vicina_chromosome_2,_idCalVici1.1,_whole_genome_shotgun_sequence	AUGUSTUS	intron	86266895	86267001	0.79	-	.	ID=g8034.t1.intron1;Parent=g8034.t1;
NC_088781.1_Calliphora_vicina_chromosome_2,_idCalVici1.1,_whole_genome_shotgun_sequence	AUGUSTUS	CDS	86267002	86267059	0.75	-	0	ID=g8034.t1.CDS2;Parent=g8034.t1;
NC_088781.1_Calliphora_vicina_chromosome_2,_idCalVici1.1,_whole_genome_shotgun_sequence	AUGUSTUS	exon	86267002	86267059	.	-	.	ID=g8034.t1.exon2;Parent=g8034.t1;
NC_088781.1_Calliphora_vicina_chromosome_2,_idCalVici1.1,_whole_genome_shotgun_sequence	AUGUSTUS	start_codon	86267057	86267059	.	-	0	ID=g8034.t1.start1;Parent=g8034.t1;
NC_088781.1_Calliphora_vicina_chromosome_2,_idCalVici1.1,_whole_genome_shotgun_sequence	AUGUSTUS	gene	86267495	86267845	.	-	.	ID=g8035;
NC_088781.1_Calliphora_vicina_chromosome_2,_idCalVici1.1,_whole_genome_shotgun_sequence	AUGUSTUS	mRNA	86267495	86267845	1	-	.	ID=g8035.t1;Parent=g8035;
NC_088781.1_Calliphora_vicina_chromosome_2,_idCalVici1.1,_whole_genome_shotgun_sequence	AUGUSTUS	stop_codon	86267495	86267497	.	-	0	ID=g8035.t1.stop1;Parent=g8035.t1;
NC_088781.1_Calliphora_vicina_chromosome_2,_idCalVici1.1,_whole_genome_shotgun_sequence	AUGUSTUS	CDS	86267495	86267845	1	-	0	ID=g8035.t1.CDS1;Parent=g8035.t1;
NC_088781.1_Calliphora_vicina_chromosome_2,_idCalVici1.1,_whole_genome_shotgun_sequence	AUGUSTUS	exon	86267495	86267845	.	-	.	ID=g8035.t1.exon1;Parent=g8035.t1;
NC_088781.1_Calliphora_vicina_chromosome_2,_idCalVici1.1,_whole_genome_shotgun_sequence	AUGUSTUS	start_codon	86267843	86267845	.	-	0	ID=g8035.t1.start1;Parent=g8035.t1;
NC_088781.1_Calliphora_vicina_chromosome_2,_idCalVici1.1,_whole_genome_shotgun_sequence	AUGUSTUS	gene	86293616	86295088	.	-	.	ID=g8036;
NC_088781.1_Calliphora_vicina_chromosome_2,_idCalVici1.1,_whole_genome_shotgun_sequence	AUGUSTUS	mRNA	86293616	86295088	1	-	.	ID=g8036.t1;Parent=g8036;
NC_088781.1_Calliphora_vicina_chromosome_2,_idCalVici1.1,_whole_genome_shotgun_sequence	AUGUSTUS	stop_codon	86293616	86293618	.	-	0	ID=g8036.t1.stop1;Parent=g8036.t1;
NC_088781.1_Calliphora_vicina_chromosome_2,_idCalVici1.1,_whole_genome_shotgun_sequence	AUGUSTUS	CDS	86293616	86295088	1	-	0	ID=g8036.t1.CDS1;Parent=g8036.t1;
NC_088781.1_Calliphora_vicina_chromosome_2,_idCalVici1.1,_whole_genome_shotgun_sequence	AUGUSTUS	exon	86293616	86295088	.	-	.	ID=g8036.t1.exon1;Parent=g8036.t1;
NC_088781.1_Calliphora_vicina_chromosome_2,_idCalVici1.1,_whole_genome_shotgun_sequence	AUGUSTUS	start_codon	86295086	86295088	.	-	0	ID=g8036.t1.start1;Parent=g8036.t1;
NC_088781.1_Calliphora_vicina_chromosome_2,_idCalVici1.1,_whole_genome_shotgun_sequence	AUGUSTUS	gene	86329422	86331351	.	+	.	ID=g8037;
NC_088781.1_Calliphora_vicina_chromosome_2,_idCalVici1.1,_whole_genome_shotgun_sequence	AUGUSTUS	mRNA	86329422	86331351	0.37	+	.	ID=g8037.t1;Parent=g8037;
NC_088781.1_Calliphora_vicina_chromosome_2,_idCalVici1.1,_whole_genome_shotgun_sequence	AUGUSTUS	start_codon	86329422	86329424	.	+	0	ID=g8037.t1.start1;Parent=g8037.t1;
NC_088781.1_Calliphora_vicina_chromosome_2,_idCalVici1.1,_whole_genome_shotgun_sequence	AUGUSTUS	CDS	86329422	86329944	0.64	+	0	ID=g8037.t1.CDS1;Parent=g8037.t1;
NC_088781.1_Calliphora_vicina_chromosome_2,_idCalVici1.1,_whole_genome_shotgun_sequence	AUGUSTUS	exon	86329422	86329944	.	+	.	ID=g8037.t1.exon1;Parent=g8037.t1;
NC_088781.1_Calliphora_vicina_chromosome_2,_idCalVici1.1,_whole_genome_shotgun_sequence	AUGUSTUS	intron	86329945	86330749	0.4	+	.	ID=g8037.t1.intron1;Parent=g8037.t1;
NC_088781.1_Calliphora_vicina_chromosome_2,_idCalVici1.1,_whole_genome_shotgun_sequence	AUGUSTUS	CDS	86330750	86331351	0.62	+	2	ID=g8037.t1.CDS2;Parent=g8037.t1;
NC_088781.1_Calliphora_vicina_chromosome_2,_idCalVici1.1,_whole_genome_shotgun_sequence	AUGUSTUS	exon	86330750	86331351	.	+	.	ID=g8037.t1.exon2;Parent=g8037.t1;
NC_088781.1_Calliphora_vicina_chromosome_2,_idCalVici1.1,_whole_genome_shotgun_sequence	AUGUSTUS	stop_codon	86331349	86331351	.	+	0	ID=g8037.t1.stop1;Parent=g8037.t1;
NC_088781.1_Calliphora_vicina_chromosome_2,_idCalVici1.1,_whole_genome_shotgun_sequence	AUGUSTUS	gene	86361831	86362166	.	+	.	ID=g8038;
NC_088781.1_Calliphora_vicina_chromosome_2,_idCalVici1.1,_whole_genome_shotgun_sequence	AUGUSTUS	mRNA	86361831	86362166	0.94	+	.	ID=g8038.t1;Parent=g8038;
NC_088781.1_Calliphora_vicina_chromosome_2,_idCalVici1.1,_whole_genome_shotgun_sequence	AUGUSTUS	start_codon	86361831	86361833	.	+	0	ID=g8038.t1.start1;Parent=g8038.t1;
NC_088781.1_Calliphora_vicina_chromosome_2,_idCalVici1.1,_whole_genome_shotgun_sequence	AUGUSTUS	CDS	86361831	86362166	0.94	+	0	ID=g8038.t1.CDS1;Parent=g8038.t1;
NC_088781.1_Calliphora_vicina_chromosome_2,_idCalVici1.1,_whole_genome_shotgun_sequence	AUGUSTUS	exon	86361831	86362166	.	+	.	ID=g8038.t1.exon1;Parent=g8038.t1;
NC_088781.1_Calliphora_vicina_chromosome_2,_idCalVici1.1,_whole_genome_shotgun_sequence	AUGUSTUS	stop_codon	86362164	86362166	.	+	0	ID=g8038.t1.stop1;Parent=g8038.t1;
NC_088781.1_Calliphora_vicina_chromosome_2,_idCalVici1.1,_whole_genome_shotgun_sequence	AUGUSTUS	gene	86362275	86362574	.	+	.	ID=g8039;
NC_088781.1_Calliphora_vicina_chromosome_2,_idCalVici1.1,_whole_genome_shotgun_sequence	AUGUSTUS	mRNA	86362275	86362574	0.94	+	.	ID=g8039.t1;Parent=g8039;
NC_088781.1_Calliphora_vicina_chromosome_2,_idCalVici1.1,_whole_genome_shotgun_sequence	AUGUSTUS	start_codon	86362275	86362277	.	+	0	ID=g8039.t1.start1;Parent=g8039.t1;
NC_088781.1_Calliphora_vicina_chromosome_2,_idCalVici1.1,_whole_genome_shotgun_sequence	AUGUSTUS	CDS	86362275	86362574	0.94	+	0	ID=g8039.t1.CDS1;Parent=g8039.t1;
NC_088781.1_Calliphora_vicina_chromosome_2,_idCalVici1.1,_whole_genome_shotgun_sequence	AUGUSTUS	exon	86362275	86362574	.	+	.	ID=g8039.t1.exon1;Parent=g8039.t1;
NC_088781.1_Calliphora_vicina_chromosome_2,_idCalVici1.1,_whole_genome_shotgun_sequence	AUGUSTUS	stop_codon	86362572	86362574	.	+	0	ID=g8039.t1.stop1;Parent=g8039.t1;
NC_088781.1_Calliphora_vicina_chromosome_2,_idCalVici1.1,_whole_genome_shotgun_sequence	AUGUSTUS	gene	86413347	86414429	.	+	.	ID=g8040;
NC_088781.1_Calliphora_vicina_chromosome_2,_idCalVici1.1,_whole_genome_shotgun_sequence	AUGUSTUS	mRNA	86413347	86414429	1	+	.	ID=g8040.t1;Parent=g8040;
NC_088781.1_Calliphora_vicina_chromosome_2,_idCalVici1.1,_whole_genome_shotgun_sequence	AUGUSTUS	start_codon	86413347	86413349	.	+	0	ID=g8040.t1.start1;Parent=g8040.t1;
NC_088781.1_Calliphora_vicina_chromosome_2,_idCalVici1.1,_whole_genome_shotgun_sequence	AUGUSTUS	CDS	86413347	86414429	1	+	0	ID=g8040.t1.CDS1;Parent=g8040.t1;
NC_088781.1_Calliphora_vicina_chromosome_2,_idCalVici1.1,_whole_genome_shotgun_sequence	AUGUSTUS	exon	86413347	86414429	.	+	.	ID=g8040.t1.exon1;Parent=g8040.t1;
NC_088781.1_Calliphora_vicina_chromosome_2,_idCalVici1.1,_whole_genome_shotgun_sequence	AUGUSTUS	stop_codon	86414427	86414429	.	+	0	ID=g8040.t1.stop1;Parent=g8040.t1;
NC_088781.1_Calliphora_vicina_chromosome_2,_idCalVici1.1,_whole_genome_shotgun_sequence	AUGUSTUS	gene	86414458	86414892	.	+	.	ID=g8041;
NC_088781.1_Calliphora_vicina_chromosome_2,_idCalVici1.1,_whole_genome_shotgun_sequence	AUGUSTUS	mRNA	86414458	86414892	1	+	.	ID=g8041.t1;Parent=g8041;
NC_088781.1_Calliphora_vicina_chromosome_2,_idCalVici1.1,_whole_genome_shotgun_sequence	AUGUSTUS	start_codon	86414458	86414460	.	+	0	ID=g8041.t1.start1;Parent=g8041.t1;
NC_088781.1_Calliphora_vicina_chromosome_2,_idCalVici1.1,_whole_genome_shotgun_sequence	AUGUSTUS	CDS	86414458	86414892	1	+	0	ID=g8041.t1.CDS1;Parent=g8041.t1;
NC_088781.1_Calliphora_vicina_chromosome_2,_idCalVici1.1,_whole_genome_shotgun_sequence	AUGUSTUS	exon	86414458	86414892	.	+	.	ID=g8041.t1.exon1;Parent=g8041.t1;
NC_088781.1_Calliphora_vicina_chromosome_2,_idCalVici1.1,_whole_genome_shotgun_sequence	AUGUSTUS	stop_codon	86414890	86414892	.	+	0	ID=g8041.t1.stop1;Parent=g8041.t1;
NC_088781.1_Calliphora_vicina_chromosome_2,_idCalVici1.1,_whole_genome_shotgun_sequence	AUGUSTUS	gene	86415183	86415983	.	+	.	ID=g8042;
NC_088781.1_Calliphora_vicina_chromosome_2,_idCalVici1.1,_whole_genome_shotgun_sequence	AUGUSTUS	mRNA	86415183	86415983	1	+	.	ID=g8042.t1;Parent=g8042;
NC_088781.1_Calliphora_vicina_chromosome_2,_idCalVici1.1,_whole_genome_shotgun_sequence	AUGUSTUS	start_codon	86415183	86415185	.	+	0	ID=g8042.t1.start1;Parent=g8042.t1;
NC_088781.1_Calliphora_vicina_chromosome_2,_idCalVici1.1,_whole_genome_shotgun_sequence	AUGUSTUS	CDS	86415183	86415983	1	+	0	ID=g8042.t1.CDS1;Parent=g8042.t1;
NC_088781.1_Calliphora_vicina_chromosome_2,_idCalVici1.1,_whole_genome_shotgun_sequence	AUGUSTUS	exon	86415183	86415983	.	+	.	ID=g8042.t1.exon1;Parent=g8042.t1;
NC_088781.1_Calliphora_vicina_chromosome_2,_idCalVici1.1,_whole_genome_shotgun_sequence	AUGUSTUS	stop_codon	86415981	86415983	.	+	0	ID=g8042.t1.stop1;Parent=g8042.t1;
NC_088781.1_Calliphora_vicina_chromosome_2,_idCalVici1.1,_whole_genome_shotgun_sequence	AUGUSTUS	gene	86416781	86418109	.	+	.	ID=g8043;
NC_088781.1_Calliphora_vicina_chromosome_2,_idCalVici1.1,_whole_genome_shotgun_sequence	AUGUSTUS	mRNA	86416781	86418109	1	+	.	ID=g8043.t1;Parent=g8043;
NC_088781.1_Calliphora_vicina_chromosome_2,_idCalVici1.1,_whole_genome_shotgun_sequence	AUGUSTUS	start_codon	86416781	86416783	.	+	0	ID=g8043.t1.start1;Parent=g8043.t1;
NC_088781.1_Calliphora_vicina_chromosome_2,_idCalVici1.1,_whole_genome_shotgun_sequence	AUGUSTUS	CDS	86416781	86418109	1	+	0	ID=g8043.t1.CDS1;Parent=g8043.t1;
NC_088781.1_Calliphora_vicina_chromosome_2,_idCalVici1.1,_whole_genome_shotgun_sequence	AUGUSTUS	exon	86416781	86418109	.	+	.	ID=g8043.t1.exon1;Parent=g8043.t1;
NC_088781.1_Calliphora_vicina_chromosome_2,_idCalVici1.1,_whole_genome_shotgun_sequence	AUGUSTUS	stop_codon	86418107	86418109	.	+	0	ID=g8043.t1.stop1;Parent=g8043.t1;
NC_088781.1_Calliphora_vicina_chromosome_2,_idCalVici1.1,_whole_genome_shotgun_sequence	AUGUSTUS	gene	86421321	86422874	.	+	.	ID=g8044;
NC_088781.1_Calliphora_vicina_chromosome_2,_idCalVici1.1,_whole_genome_shotgun_sequence	AUGUSTUS	mRNA	86421321	86422874	1	+	.	ID=g8044.t1;Parent=g8044;
NC_088781.1_Calliphora_vicina_chromosome_2,_idCalVici1.1,_whole_genome_shotgun_sequence	AUGUSTUS	start_codon	86421321	86421323	.	+	0	ID=g8044.t1.start1;Parent=g8044.t1;
NC_088781.1_Calliphora_vicina_chromosome_2,_idCalVici1.1,_whole_genome_shotgun_sequence	AUGUSTUS	CDS	86421321	86422874	1	+	0	ID=g8044.t1.CDS1;Parent=g8044.t1;
NC_088781.1_Calliphora_vicina_chromosome_2,_idCalVici1.1,_whole_genome_shotgun_sequence	AUGUSTUS	exon	86421321	86422874	.	+	.	ID=g8044.t1.exon1;Parent=g8044.t1;
NC_088781.1_Calliphora_vicina_chromosome_2,_idCalVici1.1,_whole_genome_shotgun_sequence	AUGUSTUS	stop_codon	86422872	86422874	.	+	0	ID=g8044.t1.stop1;Parent=g8044.t1;
NC_088781.1_Calliphora_vicina_chromosome_2,_idCalVici1.1,_whole_genome_shotgun_sequence	AUGUSTUS	gene	86437260	86443046	.	-	.	ID=g8045;
NC_088781.1_Calliphora_vicina_chromosome_2,_idCalVici1.1,_whole_genome_shotgun_sequence	AUGUSTUS	mRNA	86440716	86443046	1	-	.	ID=g8045.t1;Parent=g8045;
NC_088781.1_Calliphora_vicina_chromosome_2,_idCalVici1.1,_whole_genome_shotgun_sequence	AUGUSTUS	stop_codon	86440716	86440718	.	-	0	ID=g8045.t1.stop1;Parent=g8045.t1;
NC_088781.1_Calliphora_vicina_chromosome_2,_idCalVici1.1,_whole_genome_shotgun_sequence	AUGUSTUS	CDS	86440716	86443046	1	-	0	ID=g8045.t1.CDS1;Parent=g8045.t1;
NC_088781.1_Calliphora_vicina_chromosome_2,_idCalVici1.1,_whole_genome_shotgun_sequence	AUGUSTUS	exon	86440716	86443046	.	-	.	ID=g8045.t1.exon1;Parent=g8045.t1;
NC_088781.1_Calliphora_vicina_chromosome_2,_idCalVici1.1,_whole_genome_shotgun_sequence	AUGUSTUS	start_codon	86443044	86443046	.	-	0	ID=g8045.t1.start1;Parent=g8045.t1;
NC_088781.1_Calliphora_vicina_chromosome_2,_idCalVici1.1,_whole_genome_shotgun_sequence	AUGUSTUS	mRNA	86437260	86443046	0.52	-	.	ID=g8045.t2;Parent=g8045;
NC_088781.1_Calliphora_vicina_chromosome_2,_idCalVici1.1,_whole_genome_shotgun_sequence	AUGUSTUS	stop_codon	86437260	86437262	.	-	0	ID=g8045.t2.stop1;Parent=g8045.t2;
NC_088781.1_Calliphora_vicina_chromosome_2,_idCalVici1.1,_whole_genome_shotgun_sequence	AUGUSTUS	CDS	86437260	86437733	0.93	-	0	ID=g8045.t2.CDS1;Parent=g8045.t2;
NC_088781.1_Calliphora_vicina_chromosome_2,_idCalVici1.1,_whole_genome_shotgun_sequence	AUGUSTUS	exon	86437260	86437733	.	-	.	ID=g8045.t2.exon1;Parent=g8045.t2;
NC_088781.1_Calliphora_vicina_chromosome_2,_idCalVici1.1,_whole_genome_shotgun_sequence	AUGUSTUS	intron	86437734	86441030	0.52	-	.	ID=g8045.t2.intron1;Parent=g8045.t2;
NC_088781.1_Calliphora_vicina_chromosome_2,_idCalVici1.1,_whole_genome_shotgun_sequence	AUGUSTUS	CDS	86441031	86443046	0.53	-	0	ID=g8045.t2.CDS2;Parent=g8045.t2;
NC_088781.1_Calliphora_vicina_chromosome_2,_idCalVici1.1,_whole_genome_shotgun_sequence	AUGUSTUS	exon	86441031	86443046	.	-	.	ID=g8045.t2.exon2;Parent=g8045.t2;
NC_088781.1_Calliphora_vicina_chromosome_2,_idCalVici1.1,_whole_genome_shotgun_sequence	AUGUSTUS	start_codon	86443044	86443046	.	-	0	ID=g8045.t2.start1;Parent=g8045.t2;
NC_088781.1_Calliphora_vicina_chromosome_2,_idCalVici1.1,_whole_genome_shotgun_sequence	AUGUSTUS	gene	86455801	86456347	.	+	.	ID=g8046;
NC_088781.1_Calliphora_vicina_chromosome_2,_idCalVici1.1,_whole_genome_shotgun_sequence	AUGUSTUS	mRNA	86455801	86456347	1	+	.	ID=g8046.t1;Parent=g8046;
NC_088781.1_Calliphora_vicina_chromosome_2,_idCalVici1.1,_whole_genome_shotgun_sequence	AUGUSTUS	start_codon	86455801	86455803	.	+	0	ID=g8046.t1.start1;Parent=g8046.t1;
NC_088781.1_Calliphora_vicina_chromosome_2,_idCalVici1.1,_whole_genome_shotgun_sequence	AUGUSTUS	CDS	86455801	86455927	1	+	0	ID=g8046.t1.CDS1;Parent=g8046.t1;
NC_088781.1_Calliphora_vicina_chromosome_2,_idCalVici1.1,_whole_genome_shotgun_sequence	AUGUSTUS	exon	86455801	86455927	.	+	.	ID=g8046.t1.exon1;Parent=g8046.t1;
NC_088781.1_Calliphora_vicina_chromosome_2,_idCalVici1.1,_whole_genome_shotgun_sequence	AUGUSTUS	intron	86455928	86455991	1	+	.	ID=g8046.t1.intron1;Parent=g8046.t1;
NC_088781.1_Calliphora_vicina_chromosome_2,_idCalVici1.1,_whole_genome_shotgun_sequence	AUGUSTUS	CDS	86455992	86456347	1	+	2	ID=g8046.t1.CDS2;Parent=g8046.t1;
NC_088781.1_Calliphora_vicina_chromosome_2,_idCalVici1.1,_whole_genome_shotgun_sequence	AUGUSTUS	exon	86455992	86456347	.	+	.	ID=g8046.t1.exon2;Parent=g8046.t1;
NC_088781.1_Calliphora_vicina_chromosome_2,_idCalVici1.1,_whole_genome_shotgun_sequence	AUGUSTUS	stop_codon	86456345	86456347	.	+	0	ID=g8046.t1.stop1;Parent=g8046.t1;
NC_088781.1_Calliphora_vicina_chromosome_2,_idCalVici1.1,_whole_genome_shotgun_sequence	AUGUSTUS	gene	86483514	86484487	.	+	.	ID=g8047;
NC_088781.1_Calliphora_vicina_chromosome_2,_idCalVici1.1,_whole_genome_shotgun_sequence	AUGUSTUS	mRNA	86483514	86484487	0.59	+	.	ID=g8047.t1;Parent=g8047;
NC_088781.1_Calliphora_vicina_chromosome_2,_idCalVici1.1,_whole_genome_shotgun_sequence	AUGUSTUS	start_codon	86483514	86483516	.	+	0	ID=g8047.t1.start1;Parent=g8047.t1;
NC_088781.1_Calliphora_vicina_chromosome_2,_idCalVici1.1,_whole_genome_shotgun_sequence	AUGUSTUS	CDS	86483514	86483814	0.6	+	0	ID=g8047.t1.CDS1;Parent=g8047.t1;
NC_088781.1_Calliphora_vicina_chromosome_2,_idCalVici1.1,_whole_genome_shotgun_sequence	AUGUSTUS	exon	86483514	86483814	.	+	.	ID=g8047.t1.exon1;Parent=g8047.t1;
NC_088781.1_Calliphora_vicina_chromosome_2,_idCalVici1.1,_whole_genome_shotgun_sequence	AUGUSTUS	intron	86483815	86483863	0.59	+	.	ID=g8047.t1.intron1;Parent=g8047.t1;
NC_088781.1_Calliphora_vicina_chromosome_2,_idCalVici1.1,_whole_genome_shotgun_sequence	AUGUSTUS	CDS	86483864	86483985	0.59	+	2	ID=g8047.t1.CDS2;Parent=g8047.t1;
NC_088781.1_Calliphora_vicina_chromosome_2,_idCalVici1.1,_whole_genome_shotgun_sequence	AUGUSTUS	exon	86483864	86483985	.	+	.	ID=g8047.t1.exon2;Parent=g8047.t1;
NC_088781.1_Calliphora_vicina_chromosome_2,_idCalVici1.1,_whole_genome_shotgun_sequence	AUGUSTUS	intron	86483986	86484052	0.6	+	.	ID=g8047.t1.intron2;Parent=g8047.t1;
NC_088781.1_Calliphora_vicina_chromosome_2,_idCalVici1.1,_whole_genome_shotgun_sequence	AUGUSTUS	CDS	86484053	86484487	0.96	+	0	ID=g8047.t1.CDS3;Parent=g8047.t1;
NC_088781.1_Calliphora_vicina_chromosome_2,_idCalVici1.1,_whole_genome_shotgun_sequence	AUGUSTUS	exon	86484053	86484487	.	+	.	ID=g8047.t1.exon3;Parent=g8047.t1;
NC_088781.1_Calliphora_vicina_chromosome_2,_idCalVici1.1,_whole_genome_shotgun_sequence	AUGUSTUS	stop_codon	86484485	86484487	.	+	0	ID=g8047.t1.stop1;Parent=g8047.t1;
NC_088781.1_Calliphora_vicina_chromosome_2,_idCalVici1.1,_whole_genome_shotgun_sequence	AUGUSTUS	gene	86501355	86504689	.	+	.	ID=g8048;
NC_088781.1_Calliphora_vicina_chromosome_2,_idCalVici1.1,_whole_genome_shotgun_sequence	AUGUSTUS	mRNA	86501355	86504689	0.59	+	.	ID=g8048.t1;Parent=g8048;
NC_088781.1_Calliphora_vicina_chromosome_2,_idCalVici1.1,_whole_genome_shotgun_sequence	AUGUSTUS	start_codon	86501355	86501357	.	+	0	ID=g8048.t1.start1;Parent=g8048.t1;
NC_088781.1_Calliphora_vicina_chromosome_2,_idCalVici1.1,_whole_genome_shotgun_sequence	AUGUSTUS	CDS	86501355	86502551	0.68	+	0	ID=g8048.t1.CDS1;Parent=g8048.t1;
NC_088781.1_Calliphora_vicina_chromosome_2,_idCalVici1.1,_whole_genome_shotgun_sequence	AUGUSTUS	exon	86501355	86502551	.	+	.	ID=g8048.t1.exon1;Parent=g8048.t1;
NC_088781.1_Calliphora_vicina_chromosome_2,_idCalVici1.1,_whole_genome_shotgun_sequence	AUGUSTUS	intron	86502552	86503276	0.59	+	.	ID=g8048.t1.intron1;Parent=g8048.t1;
NC_088781.1_Calliphora_vicina_chromosome_2,_idCalVici1.1,_whole_genome_shotgun_sequence	AUGUSTUS	CDS	86503277	86504689	0.93	+	0	ID=g8048.t1.CDS2;Parent=g8048.t1;
NC_088781.1_Calliphora_vicina_chromosome_2,_idCalVici1.1,_whole_genome_shotgun_sequence	AUGUSTUS	exon	86503277	86504689	.	+	.	ID=g8048.t1.exon2;Parent=g8048.t1;
NC_088781.1_Calliphora_vicina_chromosome_2,_idCalVici1.1,_whole_genome_shotgun_sequence	AUGUSTUS	stop_codon	86504687	86504689	.	+	0	ID=g8048.t1.stop1;Parent=g8048.t1;
NC_088781.1_Calliphora_vicina_chromosome_2,_idCalVici1.1,_whole_genome_shotgun_sequence	AUGUSTUS	gene	86510669	86513739	.	+	.	ID=g8049;
NC_088781.1_Calliphora_vicina_chromosome_2,_idCalVici1.1,_whole_genome_shotgun_sequence	AUGUSTUS	mRNA	86510669	86513739	0.34	+	.	ID=g8049.t1;Parent=g8049;
NC_088781.1_Calliphora_vicina_chromosome_2,_idCalVici1.1,_whole_genome_shotgun_sequence	AUGUSTUS	start_codon	86510669	86510671	.	+	0	ID=g8049.t1.start1;Parent=g8049.t1;
NC_088781.1_Calliphora_vicina_chromosome_2,_idCalVici1.1,_whole_genome_shotgun_sequence	AUGUSTUS	CDS	86510669	86510786	0.96	+	0	ID=g8049.t1.CDS1;Parent=g8049.t1;
NC_088781.1_Calliphora_vicina_chromosome_2,_idCalVici1.1,_whole_genome_shotgun_sequence	AUGUSTUS	exon	86510669	86510786	.	+	.	ID=g8049.t1.exon1;Parent=g8049.t1;
NC_088781.1_Calliphora_vicina_chromosome_2,_idCalVici1.1,_whole_genome_shotgun_sequence	AUGUSTUS	intron	86510787	86511116	0.8	+	.	ID=g8049.t1.intron1;Parent=g8049.t1;
NC_088781.1_Calliphora_vicina_chromosome_2,_idCalVici1.1,_whole_genome_shotgun_sequence	AUGUSTUS	CDS	86511117	86511262	0.77	+	2	ID=g8049.t1.CDS2;Parent=g8049.t1;
NC_088781.1_Calliphora_vicina_chromosome_2,_idCalVici1.1,_whole_genome_shotgun_sequence	AUGUSTUS	exon	86511117	86511262	.	+	.	ID=g8049.t1.exon2;Parent=g8049.t1;
NC_088781.1_Calliphora_vicina_chromosome_2,_idCalVici1.1,_whole_genome_shotgun_sequence	AUGUSTUS	intron	86511263	86512326	0.76	+	.	ID=g8049.t1.intron2;Parent=g8049.t1;
NC_088781.1_Calliphora_vicina_chromosome_2,_idCalVici1.1,_whole_genome_shotgun_sequence	AUGUSTUS	CDS	86512327	86512611	0.77	+	0	ID=g8049.t1.CDS3;Parent=g8049.t1;
NC_088781.1_Calliphora_vicina_chromosome_2,_idCalVici1.1,_whole_genome_shotgun_sequence	AUGUSTUS	exon	86512327	86512611	.	+	.	ID=g8049.t1.exon3;Parent=g8049.t1;
NC_088781.1_Calliphora_vicina_chromosome_2,_idCalVici1.1,_whole_genome_shotgun_sequence	AUGUSTUS	intron	86512612	86512965	0.44	+	.	ID=g8049.t1.intron3;Parent=g8049.t1;
NC_088781.1_Calliphora_vicina_chromosome_2,_idCalVici1.1,_whole_genome_shotgun_sequence	AUGUSTUS	CDS	86512966	86513739	0.44	+	0	ID=g8049.t1.CDS4;Parent=g8049.t1;
NC_088781.1_Calliphora_vicina_chromosome_2,_idCalVici1.1,_whole_genome_shotgun_sequence	AUGUSTUS	exon	86512966	86513739	.	+	.	ID=g8049.t1.exon4;Parent=g8049.t1;
NC_088781.1_Calliphora_vicina_chromosome_2,_idCalVici1.1,_whole_genome_shotgun_sequence	AUGUSTUS	stop_codon	86513737	86513739	.	+	0	ID=g8049.t1.stop1;Parent=g8049.t1;
NC_088781.1_Calliphora_vicina_chromosome_2,_idCalVici1.1,_whole_genome_shotgun_sequence	AUGUSTUS	gene	86538065	86539815	.	+	.	ID=g8050;
NC_088781.1_Calliphora_vicina_chromosome_2,_idCalVici1.1,_whole_genome_shotgun_sequence	AUGUSTUS	mRNA	86538065	86539815	1	+	.	ID=g8050.t1;Parent=g8050;
NC_088781.1_Calliphora_vicina_chromosome_2,_idCalVici1.1,_whole_genome_shotgun_sequence	AUGUSTUS	start_codon	86538065	86538067	.	+	0	ID=g8050.t1.start1;Parent=g8050.t1;
NC_088781.1_Calliphora_vicina_chromosome_2,_idCalVici1.1,_whole_genome_shotgun_sequence	AUGUSTUS	CDS	86538065	86538096	1	+	0	ID=g8050.t1.CDS1;Parent=g8050.t1;
NC_088781.1_Calliphora_vicina_chromosome_2,_idCalVici1.1,_whole_genome_shotgun_sequence	AUGUSTUS	exon	86538065	86538096	.	+	.	ID=g8050.t1.exon1;Parent=g8050.t1;
NC_088781.1_Calliphora_vicina_chromosome_2,_idCalVici1.1,_whole_genome_shotgun_sequence	AUGUSTUS	intron	86538097	86538721	1	+	.	ID=g8050.t1.intron1;Parent=g8050.t1;
NC_088781.1_Calliphora_vicina_chromosome_2,_idCalVici1.1,_whole_genome_shotgun_sequence	AUGUSTUS	CDS	86538722	86539258	1	+	1	ID=g8050.t1.CDS2;Parent=g8050.t1;
NC_088781.1_Calliphora_vicina_chromosome_2,_idCalVici1.1,_whole_genome_shotgun_sequence	AUGUSTUS	exon	86538722	86539258	.	+	.	ID=g8050.t1.exon2;Parent=g8050.t1;
NC_088781.1_Calliphora_vicina_chromosome_2,_idCalVici1.1,_whole_genome_shotgun_sequence	AUGUSTUS	intron	86539259	86539328	1	+	.	ID=g8050.t1.intron2;Parent=g8050.t1;
NC_088781.1_Calliphora_vicina_chromosome_2,_idCalVici1.1,_whole_genome_shotgun_sequence	AUGUSTUS	CDS	86539329	86539501	1	+	1	ID=g8050.t1.CDS3;Parent=g8050.t1;
NC_088781.1_Calliphora_vicina_chromosome_2,_idCalVici1.1,_whole_genome_shotgun_sequence	AUGUSTUS	exon	86539329	86539501	.	+	.	ID=g8050.t1.exon3;Parent=g8050.t1;
NC_088781.1_Calliphora_vicina_chromosome_2,_idCalVici1.1,_whole_genome_shotgun_sequence	AUGUSTUS	intron	86539502	86539570	1	+	.	ID=g8050.t1.intron3;Parent=g8050.t1;
NC_088781.1_Calliphora_vicina_chromosome_2,_idCalVici1.1,_whole_genome_shotgun_sequence	AUGUSTUS	CDS	86539571	86539815	1	+	2	ID=g8050.t1.CDS4;Parent=g8050.t1;
NC_088781.1_Calliphora_vicina_chromosome_2,_idCalVici1.1,_whole_genome_shotgun_sequence	AUGUSTUS	exon	86539571	86539815	.	+	.	ID=g8050.t1.exon4;Parent=g8050.t1;
NC_088781.1_Calliphora_vicina_chromosome_2,_idCalVici1.1,_whole_genome_shotgun_sequence	AUGUSTUS	stop_codon	86539813	86539815	.	+	0	ID=g8050.t1.stop1;Parent=g8050.t1;
NC_088781.1_Calliphora_vicina_chromosome_2,_idCalVici1.1,_whole_genome_shotgun_sequence	AUGUSTUS	mRNA	86538756	86539815	0.98	+	.	ID=g8050.t2;Parent=g8050;
NC_088781.1_Calliphora_vicina_chromosome_2,_idCalVici1.1,_whole_genome_shotgun_sequence	AUGUSTUS	start_codon	86538756	86538758	.	+	0	ID=g8050.t2.start1;Parent=g8050.t2;
NC_088781.1_Calliphora_vicina_chromosome_2,_idCalVici1.1,_whole_genome_shotgun_sequence	AUGUSTUS	CDS	86538756	86539258	0.98	+	0	ID=g8050.t2.CDS1;Parent=g8050.t2;
NC_088781.1_Calliphora_vicina_chromosome_2,_idCalVici1.1,_whole_genome_shotgun_sequence	AUGUSTUS	exon	86538756	86539258	.	+	.	ID=g8050.t2.exon1;Parent=g8050.t2;
NC_088781.1_Calliphora_vicina_chromosome_2,_idCalVici1.1,_whole_genome_shotgun_sequence	AUGUSTUS	intron	86539259	86539328	1	+	.	ID=g8050.t2.intron1;Parent=g8050.t2;
NC_088781.1_Calliphora_vicina_chromosome_2,_idCalVici1.1,_whole_genome_shotgun_sequence	AUGUSTUS	CDS	86539329	86539501	1	+	1	ID=g8050.t2.CDS2;Parent=g8050.t2;
NC_088781.1_Calliphora_vicina_chromosome_2,_idCalVici1.1,_whole_genome_shotgun_sequence	AUGUSTUS	exon	86539329	86539501	.	+	.	ID=g8050.t2.exon2;Parent=g8050.t2;
NC_088781.1_Calliphora_vicina_chromosome_2,_idCalVici1.1,_whole_genome_shotgun_sequence	AUGUSTUS	intron	86539502	86539570	1	+	.	ID=g8050.t2.intron2;Parent=g8050.t2;
NC_088781.1_Calliphora_vicina_chromosome_2,_idCalVici1.1,_whole_genome_shotgun_sequence	AUGUSTUS	CDS	86539571	86539815	1	+	2	ID=g8050.t2.CDS3;Parent=g8050.t2;
NC_088781.1_Calliphora_vicina_chromosome_2,_idCalVici1.1,_whole_genome_shotgun_sequence	AUGUSTUS	exon	86539571	86539815	.	+	.	ID=g8050.t2.exon3;Parent=g8050.t2;
NC_088781.1_Calliphora_vicina_chromosome_2,_idCalVici1.1,_whole_genome_shotgun_sequence	AUGUSTUS	stop_codon	86539813	86539815	.	+	0	ID=g8050.t2.stop1;Parent=g8050.t2;
NC_088781.1_Calliphora_vicina_chromosome_2,_idCalVici1.1,_whole_genome_shotgun_sequence	AUGUSTUS	gene	86542621	86543712	.	-	.	ID=g8051;
NC_088781.1_Calliphora_vicina_chromosome_2,_idCalVici1.1,_whole_genome_shotgun_sequence	AUGUSTUS	mRNA	86542621	86543712	0.94	-	.	ID=g8051.t1;Parent=g8051;
NC_088781.1_Calliphora_vicina_chromosome_2,_idCalVici1.1,_whole_genome_shotgun_sequence	AUGUSTUS	stop_codon	86542621	86542623	.	-	0	ID=g8051.t1.stop1;Parent=g8051.t1;
NC_088781.1_Calliphora_vicina_chromosome_2,_idCalVici1.1,_whole_genome_shotgun_sequence	AUGUSTUS	CDS	86542621	86543712	0.94	-	0	ID=g8051.t1.CDS1;Parent=g8051.t1;
NC_088781.1_Calliphora_vicina_chromosome_2,_idCalVici1.1,_whole_genome_shotgun_sequence	AUGUSTUS	exon	86542621	86543712	.	-	.	ID=g8051.t1.exon1;Parent=g8051.t1;
NC_088781.1_Calliphora_vicina_chromosome_2,_idCalVici1.1,_whole_genome_shotgun_sequence	AUGUSTUS	start_codon	86543710	86543712	.	-	0	ID=g8051.t1.start1;Parent=g8051.t1;
NC_088781.1_Calliphora_vicina_chromosome_2,_idCalVici1.1,_whole_genome_shotgun_sequence	AUGUSTUS	gene	86544035	86544649	.	-	.	ID=g8052;
NC_088781.1_Calliphora_vicina_chromosome_2,_idCalVici1.1,_whole_genome_shotgun_sequence	AUGUSTUS	mRNA	86544035	86544649	1	-	.	ID=g8052.t1;Parent=g8052;
NC_088781.1_Calliphora_vicina_chromosome_2,_idCalVici1.1,_whole_genome_shotgun_sequence	AUGUSTUS	stop_codon	86544035	86544037	.	-	0	ID=g8052.t1.stop1;Parent=g8052.t1;
NC_088781.1_Calliphora_vicina_chromosome_2,_idCalVici1.1,_whole_genome_shotgun_sequence	AUGUSTUS	CDS	86544035	86544649	1	-	0	ID=g8052.t1.CDS1;Parent=g8052.t1;
NC_088781.1_Calliphora_vicina_chromosome_2,_idCalVici1.1,_whole_genome_shotgun_sequence	AUGUSTUS	exon	86544035	86544649	.	-	.	ID=g8052.t1.exon1;Parent=g8052.t1;
NC_088781.1_Calliphora_vicina_chromosome_2,_idCalVici1.1,_whole_genome_shotgun_sequence	AUGUSTUS	start_codon	86544647	86544649	.	-	0	ID=g8052.t1.start1;Parent=g8052.t1;
NC_088781.1_Calliphora_vicina_chromosome_2,_idCalVici1.1,_whole_genome_shotgun_sequence	AUGUSTUS	gene	86547184	86572814	.	-	.	ID=g8053;
NC_088781.1_Calliphora_vicina_chromosome_2,_idCalVici1.1,_whole_genome_shotgun_sequence	AUGUSTUS	mRNA	86547184	86572814	0.97	-	.	ID=g8053.t1;Parent=g8053;
NC_088781.1_Calliphora_vicina_chromosome_2,_idCalVici1.1,_whole_genome_shotgun_sequence	AUGUSTUS	stop_codon	86547184	86547186	.	-	0	ID=g8053.t1.stop1;Parent=g8053.t1;
NC_088781.1_Calliphora_vicina_chromosome_2,_idCalVici1.1,_whole_genome_shotgun_sequence	AUGUSTUS	CDS	86547184	86548071	0.98	-	0	ID=g8053.t1.CDS1;Parent=g8053.t1;
NC_088781.1_Calliphora_vicina_chromosome_2,_idCalVici1.1,_whole_genome_shotgun_sequence	AUGUSTUS	exon	86547184	86548071	.	-	.	ID=g8053.t1.exon1;Parent=g8053.t1;
NC_088781.1_Calliphora_vicina_chromosome_2,_idCalVici1.1,_whole_genome_shotgun_sequence	AUGUSTUS	intron	86548072	86570772	0.97	-	.	ID=g8053.t1.intron1;Parent=g8053.t1;
NC_088781.1_Calliphora_vicina_chromosome_2,_idCalVici1.1,_whole_genome_shotgun_sequence	AUGUSTUS	CDS	86570773	86571393	0.97	-	0	ID=g8053.t1.CDS2;Parent=g8053.t1;
NC_088781.1_Calliphora_vicina_chromosome_2,_idCalVici1.1,_whole_genome_shotgun_sequence	AUGUSTUS	exon	86570773	86571393	.	-	.	ID=g8053.t1.exon2;Parent=g8053.t1;
NC_088781.1_Calliphora_vicina_chromosome_2,_idCalVici1.1,_whole_genome_shotgun_sequence	AUGUSTUS	intron	86571394	86572601	1	-	.	ID=g8053.t1.intron2;Parent=g8053.t1;
NC_088781.1_Calliphora_vicina_chromosome_2,_idCalVici1.1,_whole_genome_shotgun_sequence	AUGUSTUS	CDS	86572602	86572814	1	-	0	ID=g8053.t1.CDS3;Parent=g8053.t1;
NC_088781.1_Calliphora_vicina_chromosome_2,_idCalVici1.1,_whole_genome_shotgun_sequence	AUGUSTUS	exon	86572602	86572814	.	-	.	ID=g8053.t1.exon3;Parent=g8053.t1;
NC_088781.1_Calliphora_vicina_chromosome_2,_idCalVici1.1,_whole_genome_shotgun_sequence	AUGUSTUS	start_codon	86572812	86572814	.	-	0	ID=g8053.t1.start1;Parent=g8053.t1;
NC_088781.1_Calliphora_vicina_chromosome_2,_idCalVici1.1,_whole_genome_shotgun_sequence	AUGUSTUS	gene	86575127	86575804	.	-	.	ID=g8054;
NC_088781.1_Calliphora_vicina_chromosome_2,_idCalVici1.1,_whole_genome_shotgun_sequence	AUGUSTUS	mRNA	86575127	86575804	0.69	-	.	ID=g8054.t1;Parent=g8054;
NC_088781.1_Calliphora_vicina_chromosome_2,_idCalVici1.1,_whole_genome_shotgun_sequence	AUGUSTUS	stop_codon	86575127	86575129	.	-	0	ID=g8054.t1.stop1;Parent=g8054.t1;
NC_088781.1_Calliphora_vicina_chromosome_2,_idCalVici1.1,_whole_genome_shotgun_sequence	AUGUSTUS	CDS	86575127	86575804	0.69	-	0	ID=g8054.t1.CDS1;Parent=g8054.t1;
NC_088781.1_Calliphora_vicina_chromosome_2,_idCalVici1.1,_whole_genome_shotgun_sequence	AUGUSTUS	exon	86575127	86575804	.	-	.	ID=g8054.t1.exon1;Parent=g8054.t1;
NC_088781.1_Calliphora_vicina_chromosome_2,_idCalVici1.1,_whole_genome_shotgun_sequence	AUGUSTUS	start_codon	86575802	86575804	.	-	0	ID=g8054.t1.start1;Parent=g8054.t1;
NC_088781.1_Calliphora_vicina_chromosome_2,_idCalVici1.1,_whole_genome_shotgun_sequence	AUGUSTUS	gene	86578195	86579799	.	-	.	ID=g8055;
NC_088781.1_Calliphora_vicina_chromosome_2,_idCalVici1.1,_whole_genome_shotgun_sequence	AUGUSTUS	mRNA	86578195	86579799	1	-	.	ID=g8055.t1;Parent=g8055;
NC_088781.1_Calliphora_vicina_chromosome_2,_idCalVici1.1,_whole_genome_shotgun_sequence	AUGUSTUS	stop_codon	86578195	86578197	.	-	0	ID=g8055.t1.stop1;Parent=g8055.t1;
NC_088781.1_Calliphora_vicina_chromosome_2,_idCalVici1.1,_whole_genome_shotgun_sequence	AUGUSTUS	CDS	86578195	86578259	1	-	2	ID=g8055.t1.CDS1;Parent=g8055.t1;
NC_088781.1_Calliphora_vicina_chromosome_2,_idCalVici1.1,_whole_genome_shotgun_sequence	AUGUSTUS	exon	86578195	86578259	.	-	.	ID=g8055.t1.exon1;Parent=g8055.t1;
NC_088781.1_Calliphora_vicina_chromosome_2,_idCalVici1.1,_whole_genome_shotgun_sequence	AUGUSTUS	intron	86578260	86578340	1	-	.	ID=g8055.t1.intron1;Parent=g8055.t1;
NC_088781.1_Calliphora_vicina_chromosome_2,_idCalVici1.1,_whole_genome_shotgun_sequence	AUGUSTUS	CDS	86578341	86579799	1	-	0	ID=g8055.t1.CDS2;Parent=g8055.t1;
NC_088781.1_Calliphora_vicina_chromosome_2,_idCalVici1.1,_whole_genome_shotgun_sequence	AUGUSTUS	exon	86578341	86579799	.	-	.	ID=g8055.t1.exon2;Parent=g8055.t1;
NC_088781.1_Calliphora_vicina_chromosome_2,_idCalVici1.1,_whole_genome_shotgun_sequence	AUGUSTUS	start_codon	86579797	86579799	.	-	0	ID=g8055.t1.start1;Parent=g8055.t1;
NC_088781.1_Calliphora_vicina_chromosome_2,_idCalVici1.1,_whole_genome_shotgun_sequence	AUGUSTUS	gene	86579847	86582507	.	-	.	ID=g8056;
NC_088781.1_Calliphora_vicina_chromosome_2,_idCalVici1.1,_whole_genome_shotgun_sequence	AUGUSTUS	mRNA	86579847	86582507	0.21	-	.	ID=g8056.t1;Parent=g8056;
NC_088781.1_Calliphora_vicina_chromosome_2,_idCalVici1.1,_whole_genome_shotgun_sequence	AUGUSTUS	stop_codon	86579847	86579849	.	-	0	ID=g8056.t1.stop1;Parent=g8056.t1;
NC_088781.1_Calliphora_vicina_chromosome_2,_idCalVici1.1,_whole_genome_shotgun_sequence	AUGUSTUS	CDS	86579847	86580446	0.99	-	0	ID=g8056.t1.CDS1;Parent=g8056.t1;
NC_088781.1_Calliphora_vicina_chromosome_2,_idCalVici1.1,_whole_genome_shotgun_sequence	AUGUSTUS	exon	86579847	86580446	.	-	.	ID=g8056.t1.exon1;Parent=g8056.t1;
NC_088781.1_Calliphora_vicina_chromosome_2,_idCalVici1.1,_whole_genome_shotgun_sequence	AUGUSTUS	intron	86580447	86580844	0.51	-	.	ID=g8056.t1.intron1;Parent=g8056.t1;
NC_088781.1_Calliphora_vicina_chromosome_2,_idCalVici1.1,_whole_genome_shotgun_sequence	AUGUSTUS	CDS	86580845	86582000	0.22	-	1	ID=g8056.t1.CDS2;Parent=g8056.t1;
NC_088781.1_Calliphora_vicina_chromosome_2,_idCalVici1.1,_whole_genome_shotgun_sequence	AUGUSTUS	exon	86580845	86582000	.	-	.	ID=g8056.t1.exon2;Parent=g8056.t1;
NC_088781.1_Calliphora_vicina_chromosome_2,_idCalVici1.1,_whole_genome_shotgun_sequence	AUGUSTUS	intron	86582001	86582139	0.42	-	.	ID=g8056.t1.intron2;Parent=g8056.t1;
NC_088781.1_Calliphora_vicina_chromosome_2,_idCalVici1.1,_whole_genome_shotgun_sequence	AUGUSTUS	CDS	86582140	86582507	0.8	-	0	ID=g8056.t1.CDS3;Parent=g8056.t1;
NC_088781.1_Calliphora_vicina_chromosome_2,_idCalVici1.1,_whole_genome_shotgun_sequence	AUGUSTUS	exon	86582140	86582507	.	-	.	ID=g8056.t1.exon3;Parent=g8056.t1;
NC_088781.1_Calliphora_vicina_chromosome_2,_idCalVici1.1,_whole_genome_shotgun_sequence	AUGUSTUS	start_codon	86582505	86582507	.	-	0	ID=g8056.t1.start1;Parent=g8056.t1;
NC_088781.1_Calliphora_vicina_chromosome_2,_idCalVici1.1,_whole_genome_shotgun_sequence	AUGUSTUS	mRNA	86579847	86580627	0.3	-	.	ID=g8056.t2;Parent=g8056;
NC_088781.1_Calliphora_vicina_chromosome_2,_idCalVici1.1,_whole_genome_shotgun_sequence	AUGUSTUS	stop_codon	86579847	86579849	.	-	0	ID=g8056.t2.stop1;Parent=g8056.t2;
NC_088781.1_Calliphora_vicina_chromosome_2,_idCalVici1.1,_whole_genome_shotgun_sequence	AUGUSTUS	CDS	86579847	86580446	0.6	-	0	ID=g8056.t2.CDS1;Parent=g8056.t2;
NC_088781.1_Calliphora_vicina_chromosome_2,_idCalVici1.1,_whole_genome_shotgun_sequence	AUGUSTUS	exon	86579847	86580446	.	-	.	ID=g8056.t2.exon1;Parent=g8056.t2;
NC_088781.1_Calliphora_vicina_chromosome_2,_idCalVici1.1,_whole_genome_shotgun_sequence	AUGUSTUS	intron	86580447	86580606	0.3	-	.	ID=g8056.t2.intron1;Parent=g8056.t2;
NC_088781.1_Calliphora_vicina_chromosome_2,_idCalVici1.1,_whole_genome_shotgun_sequence	AUGUSTUS	CDS	86580607	86580627	0.3	-	0	ID=g8056.t2.CDS2;Parent=g8056.t2;
NC_088781.1_Calliphora_vicina_chromosome_2,_idCalVici1.1,_whole_genome_shotgun_sequence	AUGUSTUS	exon	86580607	86580627	.	-	.	ID=g8056.t2.exon2;Parent=g8056.t2;
NC_088781.1_Calliphora_vicina_chromosome_2,_idCalVici1.1,_whole_genome_shotgun_sequence	AUGUSTUS	start_codon	86580625	86580627	.	-	0	ID=g8056.t2.start1;Parent=g8056.t2;
NC_088781.1_Calliphora_vicina_chromosome_2,_idCalVici1.1,_whole_genome_shotgun_sequence	AUGUSTUS	mRNA	86579847	86582507	0.39	-	.	ID=g8056.t3;Parent=g8056;
NC_088781.1_Calliphora_vicina_chromosome_2,_idCalVici1.1,_whole_genome_shotgun_sequence	AUGUSTUS	stop_codon	86579847	86579849	.	-	0	ID=g8056.t3.stop1;Parent=g8056.t3;
NC_088781.1_Calliphora_vicina_chromosome_2,_idCalVici1.1,_whole_genome_shotgun_sequence	AUGUSTUS	CDS	86579847	86580334	0.48	-	2	ID=g8056.t3.CDS1;Parent=g8056.t3;
NC_088781.1_Calliphora_vicina_chromosome_2,_idCalVici1.1,_whole_genome_shotgun_sequence	AUGUSTUS	exon	86579847	86580334	.	-	.	ID=g8056.t3.exon1;Parent=g8056.t3;
NC_088781.1_Calliphora_vicina_chromosome_2,_idCalVici1.1,_whole_genome_shotgun_sequence	AUGUSTUS	intron	86580335	86582488	0.39	-	.	ID=g8056.t3.intron1;Parent=g8056.t3;
NC_088781.1_Calliphora_vicina_chromosome_2,_idCalVici1.1,_whole_genome_shotgun_sequence	AUGUSTUS	CDS	86582489	86582507	0.39	-	0	ID=g8056.t3.CDS2;Parent=g8056.t3;
NC_088781.1_Calliphora_vicina_chromosome_2,_idCalVici1.1,_whole_genome_shotgun_sequence	AUGUSTUS	exon	86582489	86582507	.	-	.	ID=g8056.t3.exon2;Parent=g8056.t3;
NC_088781.1_Calliphora_vicina_chromosome_2,_idCalVici1.1,_whole_genome_shotgun_sequence	AUGUSTUS	start_codon	86582505	86582507	.	-	0	ID=g8056.t3.start1;Parent=g8056.t3;
NC_088781.1_Calliphora_vicina_chromosome_2,_idCalVici1.1,_whole_genome_shotgun_sequence	AUGUSTUS	gene	86582906	86584095	.	-	.	ID=g8057;
NC_088781.1_Calliphora_vicina_chromosome_2,_idCalVici1.1,_whole_genome_shotgun_sequence	AUGUSTUS	mRNA	86582906	86584095	0.62	-	.	ID=g8057.t1;Parent=g8057;
NC_088781.1_Calliphora_vicina_chromosome_2,_idCalVici1.1,_whole_genome_shotgun_sequence	AUGUSTUS	stop_codon	86582906	86582908	.	-	0	ID=g8057.t1.stop1;Parent=g8057.t1;
NC_088781.1_Calliphora_vicina_chromosome_2,_idCalVici1.1,_whole_genome_shotgun_sequence	AUGUSTUS	CDS	86582906	86582996	0.76	-	1	ID=g8057.t1.CDS1;Parent=g8057.t1;
NC_088781.1_Calliphora_vicina_chromosome_2,_idCalVici1.1,_whole_genome_shotgun_sequence	AUGUSTUS	exon	86582906	86582996	.	-	.	ID=g8057.t1.exon1;Parent=g8057.t1;
NC_088781.1_Calliphora_vicina_chromosome_2,_idCalVici1.1,_whole_genome_shotgun_sequence	AUGUSTUS	intron	86582997	86583178	0.76	-	.	ID=g8057.t1.intron1;Parent=g8057.t1;
NC_088781.1_Calliphora_vicina_chromosome_2,_idCalVici1.1,_whole_genome_shotgun_sequence	AUGUSTUS	CDS	86583179	86583503	0.62	-	2	ID=g8057.t1.CDS2;Parent=g8057.t1;
NC_088781.1_Calliphora_vicina_chromosome_2,_idCalVici1.1,_whole_genome_shotgun_sequence	AUGUSTUS	exon	86583179	86583503	.	-	.	ID=g8057.t1.exon2;Parent=g8057.t1;
NC_088781.1_Calliphora_vicina_chromosome_2,_idCalVici1.1,_whole_genome_shotgun_sequence	AUGUSTUS	intron	86583504	86583866	0.81	-	.	ID=g8057.t1.intron2;Parent=g8057.t1;
NC_088781.1_Calliphora_vicina_chromosome_2,_idCalVici1.1,_whole_genome_shotgun_sequence	AUGUSTUS	CDS	86583867	86584095	0.81	-	0	ID=g8057.t1.CDS3;Parent=g8057.t1;
NC_088781.1_Calliphora_vicina_chromosome_2,_idCalVici1.1,_whole_genome_shotgun_sequence	AUGUSTUS	exon	86583867	86584095	.	-	.	ID=g8057.t1.exon3;Parent=g8057.t1;
NC_088781.1_Calliphora_vicina_chromosome_2,_idCalVici1.1,_whole_genome_shotgun_sequence	AUGUSTUS	start_codon	86584093	86584095	.	-	0	ID=g8057.t1.start1;Parent=g8057.t1;
NC_088781.1_Calliphora_vicina_chromosome_2,_idCalVici1.1,_whole_genome_shotgun_sequence	AUGUSTUS	gene	86635117	86635631	.	-	.	ID=g8058;
NC_088781.1_Calliphora_vicina_chromosome_2,_idCalVici1.1,_whole_genome_shotgun_sequence	AUGUSTUS	mRNA	86635117	86635631	0.55	-	.	ID=g8058.t1;Parent=g8058;
NC_088781.1_Calliphora_vicina_chromosome_2,_idCalVici1.1,_whole_genome_shotgun_sequence	AUGUSTUS	stop_codon	86635117	86635119	.	-	0	ID=g8058.t1.stop1;Parent=g8058.t1;
NC_088781.1_Calliphora_vicina_chromosome_2,_idCalVici1.1,_whole_genome_shotgun_sequence	AUGUSTUS	CDS	86635117	86635164	1	-	0	ID=g8058.t1.CDS1;Parent=g8058.t1;
NC_088781.1_Calliphora_vicina_chromosome_2,_idCalVici1.1,_whole_genome_shotgun_sequence	AUGUSTUS	exon	86635117	86635164	.	-	.	ID=g8058.t1.exon1;Parent=g8058.t1;
NC_088781.1_Calliphora_vicina_chromosome_2,_idCalVici1.1,_whole_genome_shotgun_sequence	AUGUSTUS	intron	86635165	86635343	0.55	-	.	ID=g8058.t1.intron1;Parent=g8058.t1;
NC_088781.1_Calliphora_vicina_chromosome_2,_idCalVici1.1,_whole_genome_shotgun_sequence	AUGUSTUS	CDS	86635344	86635631	0.55	-	0	ID=g8058.t1.CDS2;Parent=g8058.t1;
NC_088781.1_Calliphora_vicina_chromosome_2,_idCalVici1.1,_whole_genome_shotgun_sequence	AUGUSTUS	exon	86635344	86635631	.	-	.	ID=g8058.t1.exon2;Parent=g8058.t1;
NC_088781.1_Calliphora_vicina_chromosome_2,_idCalVici1.1,_whole_genome_shotgun_sequence	AUGUSTUS	start_codon	86635629	86635631	.	-	0	ID=g8058.t1.start1;Parent=g8058.t1;
NC_088781.1_Calliphora_vicina_chromosome_2,_idCalVici1.1,_whole_genome_shotgun_sequence	AUGUSTUS	gene	86636226	86636753	.	-	.	ID=g8059;
NC_088781.1_Calliphora_vicina_chromosome_2,_idCalVici1.1,_whole_genome_shotgun_sequence	AUGUSTUS	mRNA	86636226	86636753	1	-	.	ID=g8059.t1;Parent=g8059;
NC_088781.1_Calliphora_vicina_chromosome_2,_idCalVici1.1,_whole_genome_shotgun_sequence	AUGUSTUS	stop_codon	86636226	86636228	.	-	0	ID=g8059.t1.stop1;Parent=g8059.t1;
NC_088781.1_Calliphora_vicina_chromosome_2,_idCalVici1.1,_whole_genome_shotgun_sequence	AUGUSTUS	CDS	86636226	86636753	1	-	0	ID=g8059.t1.CDS1;Parent=g8059.t1;
NC_088781.1_Calliphora_vicina_chromosome_2,_idCalVici1.1,_whole_genome_shotgun_sequence	AUGUSTUS	exon	86636226	86636753	.	-	.	ID=g8059.t1.exon1;Parent=g8059.t1;
NC_088781.1_Calliphora_vicina_chromosome_2,_idCalVici1.1,_whole_genome_shotgun_sequence	AUGUSTUS	start_codon	86636751	86636753	.	-	0	ID=g8059.t1.start1;Parent=g8059.t1;
NC_088781.1_Calliphora_vicina_chromosome_2,_idCalVici1.1,_whole_genome_shotgun_sequence	AUGUSTUS	gene	86636869	86637306	.	-	.	ID=g8060;
NC_088781.1_Calliphora_vicina_chromosome_2,_idCalVici1.1,_whole_genome_shotgun_sequence	AUGUSTUS	mRNA	86636869	86637306	0.7	-	.	ID=g8060.t1;Parent=g8060;
NC_088781.1_Calliphora_vicina_chromosome_2,_idCalVici1.1,_whole_genome_shotgun_sequence	AUGUSTUS	stop_codon	86636869	86636871	.	-	0	ID=g8060.t1.stop1;Parent=g8060.t1;
NC_088781.1_Calliphora_vicina_chromosome_2,_idCalVici1.1,_whole_genome_shotgun_sequence	AUGUSTUS	CDS	86636869	86637306	0.7	-	0	ID=g8060.t1.CDS1;Parent=g8060.t1;
NC_088781.1_Calliphora_vicina_chromosome_2,_idCalVici1.1,_whole_genome_shotgun_sequence	AUGUSTUS	exon	86636869	86637306	.	-	.	ID=g8060.t1.exon1;Parent=g8060.t1;
NC_088781.1_Calliphora_vicina_chromosome_2,_idCalVici1.1,_whole_genome_shotgun_sequence	AUGUSTUS	start_codon	86637304	86637306	.	-	0	ID=g8060.t1.start1;Parent=g8060.t1;
NC_088781.1_Calliphora_vicina_chromosome_2,_idCalVici1.1,_whole_genome_shotgun_sequence	AUGUSTUS	gene	86660911	86672777	.	+	.	ID=g8061;
NC_088781.1_Calliphora_vicina_chromosome_2,_idCalVici1.1,_whole_genome_shotgun_sequence	AUGUSTUS	mRNA	86660911	86672777	0.13	+	.	ID=g8061.t1;Parent=g8061;
NC_088781.1_Calliphora_vicina_chromosome_2,_idCalVici1.1,_whole_genome_shotgun_sequence	AUGUSTUS	start_codon	86660911	86660913	.	+	0	ID=g8061.t1.start1;Parent=g8061.t1;
NC_088781.1_Calliphora_vicina_chromosome_2,_idCalVici1.1,_whole_genome_shotgun_sequence	AUGUSTUS	CDS	86660911	86661098	1	+	0	ID=g8061.t1.CDS1;Parent=g8061.t1;
NC_088781.1_Calliphora_vicina_chromosome_2,_idCalVici1.1,_whole_genome_shotgun_sequence	AUGUSTUS	exon	86660911	86661098	.	+	.	ID=g8061.t1.exon1;Parent=g8061.t1;
NC_088781.1_Calliphora_vicina_chromosome_2,_idCalVici1.1,_whole_genome_shotgun_sequence	AUGUSTUS	intron	86661099	86661168	0.99	+	.	ID=g8061.t1.intron1;Parent=g8061.t1;
NC_088781.1_Calliphora_vicina_chromosome_2,_idCalVici1.1,_whole_genome_shotgun_sequence	AUGUSTUS	CDS	86661169	86661607	0.7	+	1	ID=g8061.t1.CDS2;Parent=g8061.t1;
NC_088781.1_Calliphora_vicina_chromosome_2,_idCalVici1.1,_whole_genome_shotgun_sequence	AUGUSTUS	exon	86661169	86661607	.	+	.	ID=g8061.t1.exon2;Parent=g8061.t1;
NC_088781.1_Calliphora_vicina_chromosome_2,_idCalVici1.1,_whole_genome_shotgun_sequence	AUGUSTUS	intron	86661608	86672717	0.13	+	.	ID=g8061.t1.intron2;Parent=g8061.t1;
NC_088781.1_Calliphora_vicina_chromosome_2,_idCalVici1.1,_whole_genome_shotgun_sequence	AUGUSTUS	CDS	86672718	86672777	0.15	+	0	ID=g8061.t1.CDS3;Parent=g8061.t1;
NC_088781.1_Calliphora_vicina_chromosome_2,_idCalVici1.1,_whole_genome_shotgun_sequence	AUGUSTUS	exon	86672718	86672777	.	+	.	ID=g8061.t1.exon3;Parent=g8061.t1;
NC_088781.1_Calliphora_vicina_chromosome_2,_idCalVici1.1,_whole_genome_shotgun_sequence	AUGUSTUS	stop_codon	86672775	86672777	.	+	0	ID=g8061.t1.stop1;Parent=g8061.t1;
NC_088781.1_Calliphora_vicina_chromosome_2,_idCalVici1.1,_whole_genome_shotgun_sequence	AUGUSTUS	gene	86677172	86677690	.	+	.	ID=g8062;
NC_088781.1_Calliphora_vicina_chromosome_2,_idCalVici1.1,_whole_genome_shotgun_sequence	AUGUSTUS	mRNA	86677172	86677690	1	+	.	ID=g8062.t1;Parent=g8062;
NC_088781.1_Calliphora_vicina_chromosome_2,_idCalVici1.1,_whole_genome_shotgun_sequence	AUGUSTUS	start_codon	86677172	86677174	.	+	0	ID=g8062.t1.start1;Parent=g8062.t1;
NC_088781.1_Calliphora_vicina_chromosome_2,_idCalVici1.1,_whole_genome_shotgun_sequence	AUGUSTUS	CDS	86677172	86677690	1	+	0	ID=g8062.t1.CDS1;Parent=g8062.t1;
NC_088781.1_Calliphora_vicina_chromosome_2,_idCalVici1.1,_whole_genome_shotgun_sequence	AUGUSTUS	exon	86677172	86677690	.	+	.	ID=g8062.t1.exon1;Parent=g8062.t1;
NC_088781.1_Calliphora_vicina_chromosome_2,_idCalVici1.1,_whole_genome_shotgun_sequence	AUGUSTUS	stop_codon	86677688	86677690	.	+	0	ID=g8062.t1.stop1;Parent=g8062.t1;
NC_088781.1_Calliphora_vicina_chromosome_2,_idCalVici1.1,_whole_genome_shotgun_sequence	AUGUSTUS	gene	86678822	86679796	.	+	.	ID=g8063;
NC_088781.1_Calliphora_vicina_chromosome_2,_idCalVici1.1,_whole_genome_shotgun_sequence	AUGUSTUS	mRNA	86678822	86679796	1	+	.	ID=g8063.t1;Parent=g8063;
NC_088781.1_Calliphora_vicina_chromosome_2,_idCalVici1.1,_whole_genome_shotgun_sequence	AUGUSTUS	start_codon	86678822	86678824	.	+	0	ID=g8063.t1.start1;Parent=g8063.t1;
NC_088781.1_Calliphora_vicina_chromosome_2,_idCalVici1.1,_whole_genome_shotgun_sequence	AUGUSTUS	CDS	86678822	86679796	1	+	0	ID=g8063.t1.CDS1;Parent=g8063.t1;
NC_088781.1_Calliphora_vicina_chromosome_2,_idCalVici1.1,_whole_genome_shotgun_sequence	AUGUSTUS	exon	86678822	86679796	.	+	.	ID=g8063.t1.exon1;Parent=g8063.t1;
NC_088781.1_Calliphora_vicina_chromosome_2,_idCalVici1.1,_whole_genome_shotgun_sequence	AUGUSTUS	stop_codon	86679794	86679796	.	+	0	ID=g8063.t1.stop1;Parent=g8063.t1;
NC_088781.1_Calliphora_vicina_chromosome_2,_idCalVici1.1,_whole_genome_shotgun_sequence	AUGUSTUS	gene	86765079	86765573	.	-	.	ID=g8064;
NC_088781.1_Calliphora_vicina_chromosome_2,_idCalVici1.1,_whole_genome_shotgun_sequence	AUGUSTUS	mRNA	86765079	86765573	0.98	-	.	ID=g8064.t1;Parent=g8064;
NC_088781.1_Calliphora_vicina_chromosome_2,_idCalVici1.1,_whole_genome_shotgun_sequence	AUGUSTUS	stop_codon	86765079	86765081	.	-	0	ID=g8064.t1.stop1;Parent=g8064.t1;
NC_088781.1_Calliphora_vicina_chromosome_2,_idCalVici1.1,_whole_genome_shotgun_sequence	AUGUSTUS	CDS	86765079	86765573	0.98	-	0	ID=g8064.t1.CDS1;Parent=g8064.t1;
NC_088781.1_Calliphora_vicina_chromosome_2,_idCalVici1.1,_whole_genome_shotgun_sequence	AUGUSTUS	exon	86765079	86765573	.	-	.	ID=g8064.t1.exon1;Parent=g8064.t1;
NC_088781.1_Calliphora_vicina_chromosome_2,_idCalVici1.1,_whole_genome_shotgun_sequence	AUGUSTUS	start_codon	86765571	86765573	.	-	0	ID=g8064.t1.start1;Parent=g8064.t1;
NC_088781.1_Calliphora_vicina_chromosome_2,_idCalVici1.1,_whole_genome_shotgun_sequence	AUGUSTUS	gene	86765079	86769270	.	-	.	ID=g8065;
NC_088781.1_Calliphora_vicina_chromosome_2,_idCalVici1.1,_whole_genome_shotgun_sequence	AUGUSTUS	mRNA	86765699	86769270	0.75	-	.	ID=g8065.t1;Parent=g8065;
NC_088781.1_Calliphora_vicina_chromosome_2,_idCalVici1.1,_whole_genome_shotgun_sequence	AUGUSTUS	stop_codon	86765699	86765701	.	-	0	ID=g8065.t1.stop1;Parent=g8065.t1;
NC_088781.1_Calliphora_vicina_chromosome_2,_idCalVici1.1,_whole_genome_shotgun_sequence	AUGUSTUS	CDS	86765699	86768069	0.92	-	1	ID=g8065.t1.CDS1;Parent=g8065.t1;
NC_088781.1_Calliphora_vicina_chromosome_2,_idCalVici1.1,_whole_genome_shotgun_sequence	AUGUSTUS	exon	86765699	86768069	.	-	.	ID=g8065.t1.exon1;Parent=g8065.t1;
NC_088781.1_Calliphora_vicina_chromosome_2,_idCalVici1.1,_whole_genome_shotgun_sequence	AUGUSTUS	intron	86768070	86768134	0.96	-	.	ID=g8065.t1.intron1;Parent=g8065.t1;
NC_088781.1_Calliphora_vicina_chromosome_2,_idCalVici1.1,_whole_genome_shotgun_sequence	AUGUSTUS	CDS	86768135	86768517	0.94	-	0	ID=g8065.t1.CDS2;Parent=g8065.t1;
NC_088781.1_Calliphora_vicina_chromosome_2,_idCalVici1.1,_whole_genome_shotgun_sequence	AUGUSTUS	exon	86768135	86768517	.	-	.	ID=g8065.t1.exon2;Parent=g8065.t1;
NC_088781.1_Calliphora_vicina_chromosome_2,_idCalVici1.1,_whole_genome_shotgun_sequence	AUGUSTUS	intron	86768518	86768907	0.78	-	.	ID=g8065.t1.intron2;Parent=g8065.t1;
NC_088781.1_Calliphora_vicina_chromosome_2,_idCalVici1.1,_whole_genome_shotgun_sequence	AUGUSTUS	CDS	86768908	86769270	0.84	-	0	ID=g8065.t1.CDS3;Parent=g8065.t1;
NC_088781.1_Calliphora_vicina_chromosome_2,_idCalVici1.1,_whole_genome_shotgun_sequence	AUGUSTUS	exon	86768908	86769270	.	-	.	ID=g8065.t1.exon3;Parent=g8065.t1;
NC_088781.1_Calliphora_vicina_chromosome_2,_idCalVici1.1,_whole_genome_shotgun_sequence	AUGUSTUS	start_codon	86769268	86769270	.	-	0	ID=g8065.t1.start1;Parent=g8065.t1;
NC_088781.1_Calliphora_vicina_chromosome_2,_idCalVici1.1,_whole_genome_shotgun_sequence	AUGUSTUS	mRNA	86765079	86769270	0.34	-	.	ID=g8065.t2;Parent=g8065;
NC_088781.1_Calliphora_vicina_chromosome_2,_idCalVici1.1,_whole_genome_shotgun_sequence	AUGUSTUS	stop_codon	86765079	86765081	.	-	0	ID=g8065.t2.stop1;Parent=g8065.t2;
NC_088781.1_Calliphora_vicina_chromosome_2,_idCalVici1.1,_whole_genome_shotgun_sequence	AUGUSTUS	CDS	86765079	86765248	0.41	-	2	ID=g8065.t2.CDS1;Parent=g8065.t2;
NC_088781.1_Calliphora_vicina_chromosome_2,_idCalVici1.1,_whole_genome_shotgun_sequence	AUGUSTUS	exon	86765079	86765248	.	-	.	ID=g8065.t2.exon1;Parent=g8065.t2;
NC_088781.1_Calliphora_vicina_chromosome_2,_idCalVici1.1,_whole_genome_shotgun_sequence	AUGUSTUS	intron	86765249	86767710	0.39	-	.	ID=g8065.t2.intron1;Parent=g8065.t2;
NC_088781.1_Calliphora_vicina_chromosome_2,_idCalVici1.1,_whole_genome_shotgun_sequence	AUGUSTUS	CDS	86767711	86768069	0.86	-	1	ID=g8065.t2.CDS2;Parent=g8065.t2;
NC_088781.1_Calliphora_vicina_chromosome_2,_idCalVici1.1,_whole_genome_shotgun_sequence	AUGUSTUS	exon	86767711	86768069	.	-	.	ID=g8065.t2.exon2;Parent=g8065.t2;
NC_088781.1_Calliphora_vicina_chromosome_2,_idCalVici1.1,_whole_genome_shotgun_sequence	AUGUSTUS	intron	86768070	86768134	0.98	-	.	ID=g8065.t2.intron2;Parent=g8065.t2;
NC_088781.1_Calliphora_vicina_chromosome_2,_idCalVici1.1,_whole_genome_shotgun_sequence	AUGUSTUS	CDS	86768135	86768517	0.96	-	0	ID=g8065.t2.CDS3;Parent=g8065.t2;
NC_088781.1_Calliphora_vicina_chromosome_2,_idCalVici1.1,_whole_genome_shotgun_sequence	AUGUSTUS	exon	86768135	86768517	.	-	.	ID=g8065.t2.exon3;Parent=g8065.t2;
NC_088781.1_Calliphora_vicina_chromosome_2,_idCalVici1.1,_whole_genome_shotgun_sequence	AUGUSTUS	intron	86768518	86768907	0.88	-	.	ID=g8065.t2.intron3;Parent=g8065.t2;
NC_088781.1_Calliphora_vicina_chromosome_2,_idCalVici1.1,_whole_genome_shotgun_sequence	AUGUSTUS	CDS	86768908	86769270	0.92	-	0	ID=g8065.t2.CDS4;Parent=g8065.t2;
NC_088781.1_Calliphora_vicina_chromosome_2,_idCalVici1.1,_whole_genome_shotgun_sequence	AUGUSTUS	exon	86768908	86769270	.	-	.	ID=g8065.t2.exon4;Parent=g8065.t2;
NC_088781.1_Calliphora_vicina_chromosome_2,_idCalVici1.1,_whole_genome_shotgun_sequence	AUGUSTUS	start_codon	86769268	86769270	.	-	0	ID=g8065.t2.start1;Parent=g8065.t2;
NC_088781.1_Calliphora_vicina_chromosome_2,_idCalVici1.1,_whole_genome_shotgun_sequence	AUGUSTUS	mRNA	86766022	86769270	0.4	-	.	ID=g8065.t3;Parent=g8065;
NC_088781.1_Calliphora_vicina_chromosome_2,_idCalVici1.1,_whole_genome_shotgun_sequence	AUGUSTUS	stop_codon	86766022	86766024	.	-	0	ID=g8065.t3.stop1;Parent=g8065.t3;
NC_088781.1_Calliphora_vicina_chromosome_2,_idCalVici1.1,_whole_genome_shotgun_sequence	AUGUSTUS	CDS	86766022	86766041	0.46	-	2	ID=g8065.t3.CDS1;Parent=g8065.t3;
NC_088781.1_Calliphora_vicina_chromosome_2,_idCalVici1.1,_whole_genome_shotgun_sequence	AUGUSTUS	exon	86766022	86766041	.	-	.	ID=g8065.t3.exon1;Parent=g8065.t3;
NC_088781.1_Calliphora_vicina_chromosome_2,_idCalVici1.1,_whole_genome_shotgun_sequence	AUGUSTUS	intron	86766042	86766099	0.46	-	.	ID=g8065.t3.intron1;Parent=g8065.t3;
NC_088781.1_Calliphora_vicina_chromosome_2,_idCalVici1.1,_whole_genome_shotgun_sequence	AUGUSTUS	CDS	86766100	86768069	0.44	-	1	ID=g8065.t3.CDS2;Parent=g8065.t3;
NC_088781.1_Calliphora_vicina_chromosome_2,_idCalVici1.1,_whole_genome_shotgun_sequence	AUGUSTUS	exon	86766100	86768069	.	-	.	ID=g8065.t3.exon2;Parent=g8065.t3;
NC_088781.1_Calliphora_vicina_chromosome_2,_idCalVici1.1,_whole_genome_shotgun_sequence	AUGUSTUS	intron	86768070	86768134	0.95	-	.	ID=g8065.t3.intron2;Parent=g8065.t3;
NC_088781.1_Calliphora_vicina_chromosome_2,_idCalVici1.1,_whole_genome_shotgun_sequence	AUGUSTUS	CDS	86768135	86768517	0.95	-	0	ID=g8065.t3.CDS3;Parent=g8065.t3;
NC_088781.1_Calliphora_vicina_chromosome_2,_idCalVici1.1,_whole_genome_shotgun_sequence	AUGUSTUS	exon	86768135	86768517	.	-	.	ID=g8065.t3.exon3;Parent=g8065.t3;
NC_088781.1_Calliphora_vicina_chromosome_2,_idCalVici1.1,_whole_genome_shotgun_sequence	AUGUSTUS	intron	86768518	86768907	0.84	-	.	ID=g8065.t3.intron3;Parent=g8065.t3;
NC_088781.1_Calliphora_vicina_chromosome_2,_idCalVici1.1,_whole_genome_shotgun_sequence	AUGUSTUS	CDS	86768908	86769270	0.88	-	0	ID=g8065.t3.CDS4;Parent=g8065.t3;
NC_088781.1_Calliphora_vicina_chromosome_2,_idCalVici1.1,_whole_genome_shotgun_sequence	AUGUSTUS	exon	86768908	86769270	.	-	.	ID=g8065.t3.exon4;Parent=g8065.t3;
NC_088781.1_Calliphora_vicina_chromosome_2,_idCalVici1.1,_whole_genome_shotgun_sequence	AUGUSTUS	start_codon	86769268	86769270	.	-	0	ID=g8065.t3.start1;Parent=g8065.t3;
NC_088781.1_Calliphora_vicina_chromosome_2,_idCalVici1.1,_whole_genome_shotgun_sequence	AUGUSTUS	mRNA	86767377	86769270	0.6	-	.	ID=g8065.t4;Parent=g8065;
NC_088781.1_Calliphora_vicina_chromosome_2,_idCalVici1.1,_whole_genome_shotgun_sequence	AUGUSTUS	stop_codon	86767377	86767379	.	-	0	ID=g8065.t4.stop1;Parent=g8065.t4;
NC_088781.1_Calliphora_vicina_chromosome_2,_idCalVici1.1,_whole_genome_shotgun_sequence	AUGUSTUS	CDS	86767377	86767427	0.95	-	0	ID=g8065.t4.CDS1;Parent=g8065.t4;
NC_088781.1_Calliphora_vicina_chromosome_2,_idCalVici1.1,_whole_genome_shotgun_sequence	AUGUSTUS	exon	86767377	86767427	.	-	.	ID=g8065.t4.exon1;Parent=g8065.t4;
NC_088781.1_Calliphora_vicina_chromosome_2,_idCalVici1.1,_whole_genome_shotgun_sequence	AUGUSTUS	intron	86767428	86767597	0.73	-	.	ID=g8065.t4.intron1;Parent=g8065.t4;
NC_088781.1_Calliphora_vicina_chromosome_2,_idCalVici1.1,_whole_genome_shotgun_sequence	AUGUSTUS	CDS	86767598	86768069	0.71	-	1	ID=g8065.t4.CDS2;Parent=g8065.t4;
NC_088781.1_Calliphora_vicina_chromosome_2,_idCalVici1.1,_whole_genome_shotgun_sequence	AUGUSTUS	exon	86767598	86768069	.	-	.	ID=g8065.t4.exon2;Parent=g8065.t4;
NC_088781.1_Calliphora_vicina_chromosome_2,_idCalVici1.1,_whole_genome_shotgun_sequence	AUGUSTUS	intron	86768070	86768134	0.98	-	.	ID=g8065.t4.intron2;Parent=g8065.t4;
NC_088781.1_Calliphora_vicina_chromosome_2,_idCalVici1.1,_whole_genome_shotgun_sequence	AUGUSTUS	CDS	86768135	86768517	0.96	-	0	ID=g8065.t4.CDS3;Parent=g8065.t4;
NC_088781.1_Calliphora_vicina_chromosome_2,_idCalVici1.1,_whole_genome_shotgun_sequence	AUGUSTUS	exon	86768135	86768517	.	-	.	ID=g8065.t4.exon3;Parent=g8065.t4;
NC_088781.1_Calliphora_vicina_chromosome_2,_idCalVici1.1,_whole_genome_shotgun_sequence	AUGUSTUS	intron	86768518	86768907	0.82	-	.	ID=g8065.t4.intron3;Parent=g8065.t4;
NC_088781.1_Calliphora_vicina_chromosome_2,_idCalVici1.1,_whole_genome_shotgun_sequence	AUGUSTUS	CDS	86768908	86769270	0.85	-	0	ID=g8065.t4.CDS4;Parent=g8065.t4;
NC_088781.1_Calliphora_vicina_chromosome_2,_idCalVici1.1,_whole_genome_shotgun_sequence	AUGUSTUS	exon	86768908	86769270	.	-	.	ID=g8065.t4.exon4;Parent=g8065.t4;
NC_088781.1_Calliphora_vicina_chromosome_2,_idCalVici1.1,_whole_genome_shotgun_sequence	AUGUSTUS	start_codon	86769268	86769270	.	-	0	ID=g8065.t4.start1;Parent=g8065.t4;
NC_088781.1_Calliphora_vicina_chromosome_2,_idCalVici1.1,_whole_genome_shotgun_sequence	AUGUSTUS	mRNA	86767722	86769270	0.57	-	.	ID=g8065.t5;Parent=g8065;
NC_088781.1_Calliphora_vicina_chromosome_2,_idCalVici1.1,_whole_genome_shotgun_sequence	AUGUSTUS	stop_codon	86767722	86767724	.	-	0	ID=g8065.t5.stop1;Parent=g8065.t5;
NC_088781.1_Calliphora_vicina_chromosome_2,_idCalVici1.1,_whole_genome_shotgun_sequence	AUGUSTUS	CDS	86767722	86767762	0.66	-	2	ID=g8065.t5.CDS1;Parent=g8065.t5;
NC_088781.1_Calliphora_vicina_chromosome_2,_idCalVici1.1,_whole_genome_shotgun_sequence	AUGUSTUS	exon	86767722	86767762	.	-	.	ID=g8065.t5.exon1;Parent=g8065.t5;
NC_088781.1_Calliphora_vicina_chromosome_2,_idCalVici1.1,_whole_genome_shotgun_sequence	AUGUSTUS	intron	86767763	86767842	0.66	-	.	ID=g8065.t5.intron1;Parent=g8065.t5;
NC_088781.1_Calliphora_vicina_chromosome_2,_idCalVici1.1,_whole_genome_shotgun_sequence	AUGUSTUS	CDS	86767843	86768069	0.66	-	1	ID=g8065.t5.CDS2;Parent=g8065.t5;
NC_088781.1_Calliphora_vicina_chromosome_2,_idCalVici1.1,_whole_genome_shotgun_sequence	AUGUSTUS	exon	86767843	86768069	.	-	.	ID=g8065.t5.exon2;Parent=g8065.t5;
NC_088781.1_Calliphora_vicina_chromosome_2,_idCalVici1.1,_whole_genome_shotgun_sequence	AUGUSTUS	intron	86768070	86768134	0.97	-	.	ID=g8065.t5.intron2;Parent=g8065.t5;
NC_088781.1_Calliphora_vicina_chromosome_2,_idCalVici1.1,_whole_genome_shotgun_sequence	AUGUSTUS	CDS	86768135	86768517	0.94	-	0	ID=g8065.t5.CDS3;Parent=g8065.t5;
NC_088781.1_Calliphora_vicina_chromosome_2,_idCalVici1.1,_whole_genome_shotgun_sequence	AUGUSTUS	exon	86768135	86768517	.	-	.	ID=g8065.t5.exon3;Parent=g8065.t5;
NC_088781.1_Calliphora_vicina_chromosome_2,_idCalVici1.1,_whole_genome_shotgun_sequence	AUGUSTUS	intron	86768518	86768907	0.84	-	.	ID=g8065.t5.intron3;Parent=g8065.t5;
NC_088781.1_Calliphora_vicina_chromosome_2,_idCalVici1.1,_whole_genome_shotgun_sequence	AUGUSTUS	CDS	86768908	86769270	0.86	-	0	ID=g8065.t5.CDS4;Parent=g8065.t5;
NC_088781.1_Calliphora_vicina_chromosome_2,_idCalVici1.1,_whole_genome_shotgun_sequence	AUGUSTUS	exon	86768908	86769270	.	-	.	ID=g8065.t5.exon4;Parent=g8065.t5;
NC_088781.1_Calliphora_vicina_chromosome_2,_idCalVici1.1,_whole_genome_shotgun_sequence	AUGUSTUS	start_codon	86769268	86769270	.	-	0	ID=g8065.t5.start1;Parent=g8065.t5;
NC_088781.1_Calliphora_vicina_chromosome_2,_idCalVici1.1,_whole_genome_shotgun_sequence	AUGUSTUS	gene	86765699	86765965	.	-	.	ID=g8066;
NC_088781.1_Calliphora_vicina_chromosome_2,_idCalVici1.1,_whole_genome_shotgun_sequence	AUGUSTUS	mRNA	86765699	86765965	0.73	-	.	ID=g8066.t1;Parent=g8066;
NC_088781.1_Calliphora_vicina_chromosome_2,_idCalVici1.1,_whole_genome_shotgun_sequence	AUGUSTUS	stop_codon	86765699	86765701	.	-	0	ID=g8066.t1.stop1;Parent=g8066.t1;
NC_088781.1_Calliphora_vicina_chromosome_2,_idCalVici1.1,_whole_genome_shotgun_sequence	AUGUSTUS	CDS	86765699	86765965	0.73	-	0	ID=g8066.t1.CDS1;Parent=g8066.t1;
NC_088781.1_Calliphora_vicina_chromosome_2,_idCalVici1.1,_whole_genome_shotgun_sequence	AUGUSTUS	exon	86765699	86765965	.	-	.	ID=g8066.t1.exon1;Parent=g8066.t1;
NC_088781.1_Calliphora_vicina_chromosome_2,_idCalVici1.1,_whole_genome_shotgun_sequence	AUGUSTUS	start_codon	86765963	86765965	.	-	0	ID=g8066.t1.start1;Parent=g8066.t1;
NC_088781.1_Calliphora_vicina_chromosome_2,_idCalVici1.1,_whole_genome_shotgun_sequence	AUGUSTUS	gene	86776195	86777850	.	+	.	ID=g8067;
NC_088781.1_Calliphora_vicina_chromosome_2,_idCalVici1.1,_whole_genome_shotgun_sequence	AUGUSTUS	mRNA	86776195	86777850	0.95	+	.	ID=g8067.t1;Parent=g8067;
NC_088781.1_Calliphora_vicina_chromosome_2,_idCalVici1.1,_whole_genome_shotgun_sequence	AUGUSTUS	start_codon	86776195	86776197	.	+	0	ID=g8067.t1.start1;Parent=g8067.t1;
NC_088781.1_Calliphora_vicina_chromosome_2,_idCalVici1.1,_whole_genome_shotgun_sequence	AUGUSTUS	CDS	86776195	86776792	1	+	0	ID=g8067.t1.CDS1;Parent=g8067.t1;
NC_088781.1_Calliphora_vicina_chromosome_2,_idCalVici1.1,_whole_genome_shotgun_sequence	AUGUSTUS	exon	86776195	86776792	.	+	.	ID=g8067.t1.exon1;Parent=g8067.t1;
NC_088781.1_Calliphora_vicina_chromosome_2,_idCalVici1.1,_whole_genome_shotgun_sequence	AUGUSTUS	intron	86776793	86777560	1	+	.	ID=g8067.t1.intron1;Parent=g8067.t1;
NC_088781.1_Calliphora_vicina_chromosome_2,_idCalVici1.1,_whole_genome_shotgun_sequence	AUGUSTUS	CDS	86777561	86777850	0.95	+	2	ID=g8067.t1.CDS2;Parent=g8067.t1;
NC_088781.1_Calliphora_vicina_chromosome_2,_idCalVici1.1,_whole_genome_shotgun_sequence	AUGUSTUS	exon	86777561	86777850	.	+	.	ID=g8067.t1.exon2;Parent=g8067.t1;
NC_088781.1_Calliphora_vicina_chromosome_2,_idCalVici1.1,_whole_genome_shotgun_sequence	AUGUSTUS	stop_codon	86777848	86777850	.	+	0	ID=g8067.t1.stop1;Parent=g8067.t1;
NC_088781.1_Calliphora_vicina_chromosome_2,_idCalVici1.1,_whole_genome_shotgun_sequence	AUGUSTUS	gene	86778337	86779165	.	+	.	ID=g8068;
NC_088781.1_Calliphora_vicina_chromosome_2,_idCalVici1.1,_whole_genome_shotgun_sequence	AUGUSTUS	mRNA	86778337	86779165	0.96	+	.	ID=g8068.t1;Parent=g8068;
NC_088781.1_Calliphora_vicina_chromosome_2,_idCalVici1.1,_whole_genome_shotgun_sequence	AUGUSTUS	start_codon	86778337	86778339	.	+	0	ID=g8068.t1.start1;Parent=g8068.t1;
NC_088781.1_Calliphora_vicina_chromosome_2,_idCalVici1.1,_whole_genome_shotgun_sequence	AUGUSTUS	CDS	86778337	86778939	0.99	+	0	ID=g8068.t1.CDS1;Parent=g8068.t1;
NC_088781.1_Calliphora_vicina_chromosome_2,_idCalVici1.1,_whole_genome_shotgun_sequence	AUGUSTUS	exon	86778337	86778939	.	+	.	ID=g8068.t1.exon1;Parent=g8068.t1;
NC_088781.1_Calliphora_vicina_chromosome_2,_idCalVici1.1,_whole_genome_shotgun_sequence	AUGUSTUS	intron	86778940	86779150	0.97	+	.	ID=g8068.t1.intron1;Parent=g8068.t1;
NC_088781.1_Calliphora_vicina_chromosome_2,_idCalVici1.1,_whole_genome_shotgun_sequence	AUGUSTUS	CDS	86779151	86779165	0.97	+	0	ID=g8068.t1.CDS2;Parent=g8068.t1;
NC_088781.1_Calliphora_vicina_chromosome_2,_idCalVici1.1,_whole_genome_shotgun_sequence	AUGUSTUS	exon	86779151	86779165	.	+	.	ID=g8068.t1.exon2;Parent=g8068.t1;
NC_088781.1_Calliphora_vicina_chromosome_2,_idCalVici1.1,_whole_genome_shotgun_sequence	AUGUSTUS	stop_codon	86779163	86779165	.	+	0	ID=g8068.t1.stop1;Parent=g8068.t1;
NC_088781.1_Calliphora_vicina_chromosome_2,_idCalVici1.1,_whole_genome_shotgun_sequence	AUGUSTUS	gene	86779267	86780331	.	+	.	ID=g8069;
NC_088781.1_Calliphora_vicina_chromosome_2,_idCalVici1.1,_whole_genome_shotgun_sequence	AUGUSTUS	mRNA	86779267	86780331	1	+	.	ID=g8069.t1;Parent=g8069;
NC_088781.1_Calliphora_vicina_chromosome_2,_idCalVici1.1,_whole_genome_shotgun_sequence	AUGUSTUS	start_codon	86779267	86779269	.	+	0	ID=g8069.t1.start1;Parent=g8069.t1;
NC_088781.1_Calliphora_vicina_chromosome_2,_idCalVici1.1,_whole_genome_shotgun_sequence	AUGUSTUS	CDS	86779267	86780331	1	+	0	ID=g8069.t1.CDS1;Parent=g8069.t1;
NC_088781.1_Calliphora_vicina_chromosome_2,_idCalVici1.1,_whole_genome_shotgun_sequence	AUGUSTUS	exon	86779267	86780331	.	+	.	ID=g8069.t1.exon1;Parent=g8069.t1;
NC_088781.1_Calliphora_vicina_chromosome_2,_idCalVici1.1,_whole_genome_shotgun_sequence	AUGUSTUS	stop_codon	86780329	86780331	.	+	0	ID=g8069.t1.stop1;Parent=g8069.t1;
NC_088781.1_Calliphora_vicina_chromosome_2,_idCalVici1.1,_whole_genome_shotgun_sequence	AUGUSTUS	gene	86780401	86780709	.	+	.	ID=g8070;
NC_088781.1_Calliphora_vicina_chromosome_2,_idCalVici1.1,_whole_genome_shotgun_sequence	AUGUSTUS	mRNA	86780401	86780709	1	+	.	ID=g8070.t1;Parent=g8070;
NC_088781.1_Calliphora_vicina_chromosome_2,_idCalVici1.1,_whole_genome_shotgun_sequence	AUGUSTUS	start_codon	86780401	86780403	.	+	0	ID=g8070.t1.start1;Parent=g8070.t1;
NC_088781.1_Calliphora_vicina_chromosome_2,_idCalVici1.1,_whole_genome_shotgun_sequence	AUGUSTUS	CDS	86780401	86780709	1	+	0	ID=g8070.t1.CDS1;Parent=g8070.t1;
NC_088781.1_Calliphora_vicina_chromosome_2,_idCalVici1.1,_whole_genome_shotgun_sequence	AUGUSTUS	exon	86780401	86780709	.	+	.	ID=g8070.t1.exon1;Parent=g8070.t1;
NC_088781.1_Calliphora_vicina_chromosome_2,_idCalVici1.1,_whole_genome_shotgun_sequence	AUGUSTUS	stop_codon	86780707	86780709	.	+	0	ID=g8070.t1.stop1;Parent=g8070.t1;
NC_088781.1_Calliphora_vicina_chromosome_2,_idCalVici1.1,_whole_genome_shotgun_sequence	AUGUSTUS	mRNA	86780419	86780709	0.59	+	.	ID=g8070.t2;Parent=g8070;
NC_088781.1_Calliphora_vicina_chromosome_2,_idCalVici1.1,_whole_genome_shotgun_sequence	AUGUSTUS	start_codon	86780419	86780421	.	+	0	ID=g8070.t2.start1;Parent=g8070.t2;
NC_088781.1_Calliphora_vicina_chromosome_2,_idCalVici1.1,_whole_genome_shotgun_sequence	AUGUSTUS	CDS	86780419	86780709	0.59	+	0	ID=g8070.t2.CDS1;Parent=g8070.t2;
NC_088781.1_Calliphora_vicina_chromosome_2,_idCalVici1.1,_whole_genome_shotgun_sequence	AUGUSTUS	exon	86780419	86780709	.	+	.	ID=g8070.t2.exon1;Parent=g8070.t2;
NC_088781.1_Calliphora_vicina_chromosome_2,_idCalVici1.1,_whole_genome_shotgun_sequence	AUGUSTUS	stop_codon	86780707	86780709	.	+	0	ID=g8070.t2.stop1;Parent=g8070.t2;
NC_088781.1_Calliphora_vicina_chromosome_2,_idCalVici1.1,_whole_genome_shotgun_sequence	AUGUSTUS	gene	86782357	86790207	.	-	.	ID=g8071;
NC_088781.1_Calliphora_vicina_chromosome_2,_idCalVici1.1,_whole_genome_shotgun_sequence	AUGUSTUS	mRNA	86782357	86790207	0.98	-	.	ID=g8071.t1;Parent=g8071;
NC_088781.1_Calliphora_vicina_chromosome_2,_idCalVici1.1,_whole_genome_shotgun_sequence	AUGUSTUS	stop_codon	86782357	86782359	.	-	0	ID=g8071.t1.stop1;Parent=g8071.t1;
NC_088781.1_Calliphora_vicina_chromosome_2,_idCalVici1.1,_whole_genome_shotgun_sequence	AUGUSTUS	CDS	86782357	86782524	0.98	-	0	ID=g8071.t1.CDS1;Parent=g8071.t1;
NC_088781.1_Calliphora_vicina_chromosome_2,_idCalVici1.1,_whole_genome_shotgun_sequence	AUGUSTUS	exon	86782357	86782524	.	-	.	ID=g8071.t1.exon1;Parent=g8071.t1;
NC_088781.1_Calliphora_vicina_chromosome_2,_idCalVici1.1,_whole_genome_shotgun_sequence	AUGUSTUS	intron	86782525	86790171	0.98	-	.	ID=g8071.t1.intron1;Parent=g8071.t1;
NC_088781.1_Calliphora_vicina_chromosome_2,_idCalVici1.1,_whole_genome_shotgun_sequence	AUGUSTUS	CDS	86790172	86790207	1	-	0	ID=g8071.t1.CDS2;Parent=g8071.t1;
NC_088781.1_Calliphora_vicina_chromosome_2,_idCalVici1.1,_whole_genome_shotgun_sequence	AUGUSTUS	exon	86790172	86790207	.	-	.	ID=g8071.t1.exon2;Parent=g8071.t1;
NC_088781.1_Calliphora_vicina_chromosome_2,_idCalVici1.1,_whole_genome_shotgun_sequence	AUGUSTUS	start_codon	86790205	86790207	.	-	0	ID=g8071.t1.start1;Parent=g8071.t1;
NC_088781.1_Calliphora_vicina_chromosome_2,_idCalVici1.1,_whole_genome_shotgun_sequence	AUGUSTUS	mRNA	86789104	86790207	0.8	-	.	ID=g8071.t2;Parent=g8071;
NC_088781.1_Calliphora_vicina_chromosome_2,_idCalVici1.1,_whole_genome_shotgun_sequence	AUGUSTUS	stop_codon	86789104	86789106	.	-	0	ID=g8071.t2.stop1;Parent=g8071.t2;
NC_088781.1_Calliphora_vicina_chromosome_2,_idCalVici1.1,_whole_genome_shotgun_sequence	AUGUSTUS	CDS	86789104	86790207	0.8	-	0	ID=g8071.t2.CDS1;Parent=g8071.t2;
NC_088781.1_Calliphora_vicina_chromosome_2,_idCalVici1.1,_whole_genome_shotgun_sequence	AUGUSTUS	exon	86789104	86790207	.	-	.	ID=g8071.t2.exon1;Parent=g8071.t2;
NC_088781.1_Calliphora_vicina_chromosome_2,_idCalVici1.1,_whole_genome_shotgun_sequence	AUGUSTUS	start_codon	86790205	86790207	.	-	0	ID=g8071.t2.start1;Parent=g8071.t2;
NC_088781.1_Calliphora_vicina_chromosome_2,_idCalVici1.1,_whole_genome_shotgun_sequence	AUGUSTUS	gene	86796316	86797306	.	-	.	ID=g8072;
NC_088781.1_Calliphora_vicina_chromosome_2,_idCalVici1.1,_whole_genome_shotgun_sequence	AUGUSTUS	mRNA	86796316	86797306	0.73	-	.	ID=g8072.t1;Parent=g8072;
NC_088781.1_Calliphora_vicina_chromosome_2,_idCalVici1.1,_whole_genome_shotgun_sequence	AUGUSTUS	stop_codon	86796316	86796318	.	-	0	ID=g8072.t1.stop1;Parent=g8072.t1;
NC_088781.1_Calliphora_vicina_chromosome_2,_idCalVici1.1,_whole_genome_shotgun_sequence	AUGUSTUS	CDS	86796316	86797038	0.97	-	0	ID=g8072.t1.CDS1;Parent=g8072.t1;
NC_088781.1_Calliphora_vicina_chromosome_2,_idCalVici1.1,_whole_genome_shotgun_sequence	AUGUSTUS	exon	86796316	86797038	.	-	.	ID=g8072.t1.exon1;Parent=g8072.t1;
NC_088781.1_Calliphora_vicina_chromosome_2,_idCalVici1.1,_whole_genome_shotgun_sequence	AUGUSTUS	intron	86797039	86797090	0.76	-	.	ID=g8072.t1.intron1;Parent=g8072.t1;
NC_088781.1_Calliphora_vicina_chromosome_2,_idCalVici1.1,_whole_genome_shotgun_sequence	AUGUSTUS	CDS	86797091	86797306	0.76	-	0	ID=g8072.t1.CDS2;Parent=g8072.t1;
NC_088781.1_Calliphora_vicina_chromosome_2,_idCalVici1.1,_whole_genome_shotgun_sequence	AUGUSTUS	exon	86797091	86797306	.	-	.	ID=g8072.t1.exon2;Parent=g8072.t1;
NC_088781.1_Calliphora_vicina_chromosome_2,_idCalVici1.1,_whole_genome_shotgun_sequence	AUGUSTUS	start_codon	86797304	86797306	.	-	0	ID=g8072.t1.start1;Parent=g8072.t1;
NC_088781.1_Calliphora_vicina_chromosome_2,_idCalVici1.1,_whole_genome_shotgun_sequence	AUGUSTUS	gene	86821670	86822623	.	+	.	ID=g8073;
NC_088781.1_Calliphora_vicina_chromosome_2,_idCalVici1.1,_whole_genome_shotgun_sequence	AUGUSTUS	mRNA	86821670	86822623	1	+	.	ID=g8073.t1;Parent=g8073;
NC_088781.1_Calliphora_vicina_chromosome_2,_idCalVici1.1,_whole_genome_shotgun_sequence	AUGUSTUS	start_codon	86821670	86821672	.	+	0	ID=g8073.t1.start1;Parent=g8073.t1;
NC_088781.1_Calliphora_vicina_chromosome_2,_idCalVici1.1,_whole_genome_shotgun_sequence	AUGUSTUS	CDS	86821670	86822623	1	+	0	ID=g8073.t1.CDS1;Parent=g8073.t1;
NC_088781.1_Calliphora_vicina_chromosome_2,_idCalVici1.1,_whole_genome_shotgun_sequence	AUGUSTUS	exon	86821670	86822623	.	+	.	ID=g8073.t1.exon1;Parent=g8073.t1;
NC_088781.1_Calliphora_vicina_chromosome_2,_idCalVici1.1,_whole_genome_shotgun_sequence	AUGUSTUS	stop_codon	86822621	86822623	.	+	0	ID=g8073.t1.stop1;Parent=g8073.t1;
NC_088781.1_Calliphora_vicina_chromosome_2,_idCalVici1.1,_whole_genome_shotgun_sequence	AUGUSTUS	gene	86823615	86823995	.	+	.	ID=g8074;
NC_088781.1_Calliphora_vicina_chromosome_2,_idCalVici1.1,_whole_genome_shotgun_sequence	AUGUSTUS	mRNA	86823615	86823995	1	+	.	ID=g8074.t1;Parent=g8074;
NC_088781.1_Calliphora_vicina_chromosome_2,_idCalVici1.1,_whole_genome_shotgun_sequence	AUGUSTUS	start_codon	86823615	86823617	.	+	0	ID=g8074.t1.start1;Parent=g8074.t1;
NC_088781.1_Calliphora_vicina_chromosome_2,_idCalVici1.1,_whole_genome_shotgun_sequence	AUGUSTUS	CDS	86823615	86823995	1	+	0	ID=g8074.t1.CDS1;Parent=g8074.t1;
NC_088781.1_Calliphora_vicina_chromosome_2,_idCalVici1.1,_whole_genome_shotgun_sequence	AUGUSTUS	exon	86823615	86823995	.	+	.	ID=g8074.t1.exon1;Parent=g8074.t1;
NC_088781.1_Calliphora_vicina_chromosome_2,_idCalVici1.1,_whole_genome_shotgun_sequence	AUGUSTUS	stop_codon	86823993	86823995	.	+	0	ID=g8074.t1.stop1;Parent=g8074.t1;
NC_088781.1_Calliphora_vicina_chromosome_2,_idCalVici1.1,_whole_genome_shotgun_sequence	AUGUSTUS	gene	86824128	86824898	.	+	.	ID=g8075;
NC_088781.1_Calliphora_vicina_chromosome_2,_idCalVici1.1,_whole_genome_shotgun_sequence	AUGUSTUS	mRNA	86824128	86824898	1	+	.	ID=g8075.t1;Parent=g8075;
NC_088781.1_Calliphora_vicina_chromosome_2,_idCalVici1.1,_whole_genome_shotgun_sequence	AUGUSTUS	start_codon	86824128	86824130	.	+	0	ID=g8075.t1.start1;Parent=g8075.t1;
NC_088781.1_Calliphora_vicina_chromosome_2,_idCalVici1.1,_whole_genome_shotgun_sequence	AUGUSTUS	CDS	86824128	86824898	1	+	0	ID=g8075.t1.CDS1;Parent=g8075.t1;
NC_088781.1_Calliphora_vicina_chromosome_2,_idCalVici1.1,_whole_genome_shotgun_sequence	AUGUSTUS	exon	86824128	86824898	.	+	.	ID=g8075.t1.exon1;Parent=g8075.t1;
NC_088781.1_Calliphora_vicina_chromosome_2,_idCalVici1.1,_whole_genome_shotgun_sequence	AUGUSTUS	stop_codon	86824896	86824898	.	+	0	ID=g8075.t1.stop1;Parent=g8075.t1;
NC_088781.1_Calliphora_vicina_chromosome_2,_idCalVici1.1,_whole_genome_shotgun_sequence	AUGUSTUS	gene	86825965	86828508	.	+	.	ID=g8076;
NC_088781.1_Calliphora_vicina_chromosome_2,_idCalVici1.1,_whole_genome_shotgun_sequence	AUGUSTUS	mRNA	86825965	86828508	0.54	+	.	ID=g8076.t1;Parent=g8076;
NC_088781.1_Calliphora_vicina_chromosome_2,_idCalVici1.1,_whole_genome_shotgun_sequence	AUGUSTUS	start_codon	86825965	86825967	.	+	0	ID=g8076.t1.start1;Parent=g8076.t1;
NC_088781.1_Calliphora_vicina_chromosome_2,_idCalVici1.1,_whole_genome_shotgun_sequence	AUGUSTUS	CDS	86825965	86828508	0.54	+	0	ID=g8076.t1.CDS1;Parent=g8076.t1;
NC_088781.1_Calliphora_vicina_chromosome_2,_idCalVici1.1,_whole_genome_shotgun_sequence	AUGUSTUS	exon	86825965	86828508	.	+	.	ID=g8076.t1.exon1;Parent=g8076.t1;
NC_088781.1_Calliphora_vicina_chromosome_2,_idCalVici1.1,_whole_genome_shotgun_sequence	AUGUSTUS	stop_codon	86828506	86828508	.	+	0	ID=g8076.t1.stop1;Parent=g8076.t1;
NC_088781.1_Calliphora_vicina_chromosome_2,_idCalVici1.1,_whole_genome_shotgun_sequence	AUGUSTUS	gene	86875738	86880288	.	-	.	ID=g8077;
NC_088781.1_Calliphora_vicina_chromosome_2,_idCalVici1.1,_whole_genome_shotgun_sequence	AUGUSTUS	mRNA	86875738	86880288	0.91	-	.	ID=g8077.t1;Parent=g8077;
NC_088781.1_Calliphora_vicina_chromosome_2,_idCalVici1.1,_whole_genome_shotgun_sequence	AUGUSTUS	stop_codon	86875738	86875740	.	-	0	ID=g8077.t1.stop1;Parent=g8077.t1;
NC_088781.1_Calliphora_vicina_chromosome_2,_idCalVici1.1,_whole_genome_shotgun_sequence	AUGUSTUS	CDS	86875738	86875791	1	-	0	ID=g8077.t1.CDS1;Parent=g8077.t1;
NC_088781.1_Calliphora_vicina_chromosome_2,_idCalVici1.1,_whole_genome_shotgun_sequence	AUGUSTUS	exon	86875738	86875791	.	-	.	ID=g8077.t1.exon1;Parent=g8077.t1;
NC_088781.1_Calliphora_vicina_chromosome_2,_idCalVici1.1,_whole_genome_shotgun_sequence	AUGUSTUS	intron	86875792	86877381	1	-	.	ID=g8077.t1.intron1;Parent=g8077.t1;
NC_088781.1_Calliphora_vicina_chromosome_2,_idCalVici1.1,_whole_genome_shotgun_sequence	AUGUSTUS	CDS	86877382	86877494	0.96	-	2	ID=g8077.t1.CDS2;Parent=g8077.t1;
NC_088781.1_Calliphora_vicina_chromosome_2,_idCalVici1.1,_whole_genome_shotgun_sequence	AUGUSTUS	exon	86877382	86877494	.	-	.	ID=g8077.t1.exon2;Parent=g8077.t1;
NC_088781.1_Calliphora_vicina_chromosome_2,_idCalVici1.1,_whole_genome_shotgun_sequence	AUGUSTUS	intron	86877495	86879304	0.95	-	.	ID=g8077.t1.intron2;Parent=g8077.t1;
NC_088781.1_Calliphora_vicina_chromosome_2,_idCalVici1.1,_whole_genome_shotgun_sequence	AUGUSTUS	CDS	86879305	86879745	0.95	-	2	ID=g8077.t1.CDS3;Parent=g8077.t1;
NC_088781.1_Calliphora_vicina_chromosome_2,_idCalVici1.1,_whole_genome_shotgun_sequence	AUGUSTUS	exon	86879305	86879745	.	-	.	ID=g8077.t1.exon3;Parent=g8077.t1;
NC_088781.1_Calliphora_vicina_chromosome_2,_idCalVici1.1,_whole_genome_shotgun_sequence	AUGUSTUS	intron	86879746	86880149	0.97	-	.	ID=g8077.t1.intron3;Parent=g8077.t1;
NC_088781.1_Calliphora_vicina_chromosome_2,_idCalVici1.1,_whole_genome_shotgun_sequence	AUGUSTUS	CDS	86880150	86880288	0.99	-	0	ID=g8077.t1.CDS4;Parent=g8077.t1;
NC_088781.1_Calliphora_vicina_chromosome_2,_idCalVici1.1,_whole_genome_shotgun_sequence	AUGUSTUS	exon	86880150	86880288	.	-	.	ID=g8077.t1.exon4;Parent=g8077.t1;
NC_088781.1_Calliphora_vicina_chromosome_2,_idCalVici1.1,_whole_genome_shotgun_sequence	AUGUSTUS	start_codon	86880286	86880288	.	-	0	ID=g8077.t1.start1;Parent=g8077.t1;
NC_088781.1_Calliphora_vicina_chromosome_2,_idCalVici1.1,_whole_genome_shotgun_sequence	AUGUSTUS	gene	86880915	86881499	.	-	.	ID=g8078;
NC_088781.1_Calliphora_vicina_chromosome_2,_idCalVici1.1,_whole_genome_shotgun_sequence	AUGUSTUS	mRNA	86880915	86881499	0.98	-	.	ID=g8078.t1;Parent=g8078;
NC_088781.1_Calliphora_vicina_chromosome_2,_idCalVici1.1,_whole_genome_shotgun_sequence	AUGUSTUS	stop_codon	86880915	86880917	.	-	0	ID=g8078.t1.stop1;Parent=g8078.t1;
NC_088781.1_Calliphora_vicina_chromosome_2,_idCalVici1.1,_whole_genome_shotgun_sequence	AUGUSTUS	CDS	86880915	86881499	0.98	-	0	ID=g8078.t1.CDS1;Parent=g8078.t1;
NC_088781.1_Calliphora_vicina_chromosome_2,_idCalVici1.1,_whole_genome_shotgun_sequence	AUGUSTUS	exon	86880915	86881499	.	-	.	ID=g8078.t1.exon1;Parent=g8078.t1;
NC_088781.1_Calliphora_vicina_chromosome_2,_idCalVici1.1,_whole_genome_shotgun_sequence	AUGUSTUS	start_codon	86881497	86881499	.	-	0	ID=g8078.t1.start1;Parent=g8078.t1;
NC_088781.1_Calliphora_vicina_chromosome_2,_idCalVici1.1,_whole_genome_shotgun_sequence	AUGUSTUS	gene	86888420	86890176	.	+	.	ID=g8079;
NC_088781.1_Calliphora_vicina_chromosome_2,_idCalVici1.1,_whole_genome_shotgun_sequence	AUGUSTUS	mRNA	86888420	86890176	0.68	+	.	ID=g8079.t1;Parent=g8079;
NC_088781.1_Calliphora_vicina_chromosome_2,_idCalVici1.1,_whole_genome_shotgun_sequence	AUGUSTUS	start_codon	86888420	86888422	.	+	0	ID=g8079.t1.start1;Parent=g8079.t1;
NC_088781.1_Calliphora_vicina_chromosome_2,_idCalVici1.1,_whole_genome_shotgun_sequence	AUGUSTUS	CDS	86888420	86888861	0.68	+	0	ID=g8079.t1.CDS1;Parent=g8079.t1;
NC_088781.1_Calliphora_vicina_chromosome_2,_idCalVici1.1,_whole_genome_shotgun_sequence	AUGUSTUS	exon	86888420	86888861	.	+	.	ID=g8079.t1.exon1;Parent=g8079.t1;
NC_088781.1_Calliphora_vicina_chromosome_2,_idCalVici1.1,_whole_genome_shotgun_sequence	AUGUSTUS	intron	86888862	86889277	0.68	+	.	ID=g8079.t1.intron1;Parent=g8079.t1;
NC_088781.1_Calliphora_vicina_chromosome_2,_idCalVici1.1,_whole_genome_shotgun_sequence	AUGUSTUS	CDS	86889278	86890176	1	+	2	ID=g8079.t1.CDS2;Parent=g8079.t1;
NC_088781.1_Calliphora_vicina_chromosome_2,_idCalVici1.1,_whole_genome_shotgun_sequence	AUGUSTUS	exon	86889278	86890176	.	+	.	ID=g8079.t1.exon2;Parent=g8079.t1;
NC_088781.1_Calliphora_vicina_chromosome_2,_idCalVici1.1,_whole_genome_shotgun_sequence	AUGUSTUS	stop_codon	86890174	86890176	.	+	0	ID=g8079.t1.stop1;Parent=g8079.t1;
NC_088781.1_Calliphora_vicina_chromosome_2,_idCalVici1.1,_whole_genome_shotgun_sequence	AUGUSTUS	gene	86889310	86890176	.	+	.	ID=g8080;
NC_088781.1_Calliphora_vicina_chromosome_2,_idCalVici1.1,_whole_genome_shotgun_sequence	AUGUSTUS	mRNA	86889310	86890176	1	+	.	ID=g8080.t1;Parent=g8080;
NC_088781.1_Calliphora_vicina_chromosome_2,_idCalVici1.1,_whole_genome_shotgun_sequence	AUGUSTUS	start_codon	86889310	86889312	.	+	0	ID=g8080.t1.start1;Parent=g8080.t1;
NC_088781.1_Calliphora_vicina_chromosome_2,_idCalVici1.1,_whole_genome_shotgun_sequence	AUGUSTUS	CDS	86889310	86890176	1	+	0	ID=g8080.t1.CDS1;Parent=g8080.t1;
NC_088781.1_Calliphora_vicina_chromosome_2,_idCalVici1.1,_whole_genome_shotgun_sequence	AUGUSTUS	exon	86889310	86890176	.	+	.	ID=g8080.t1.exon1;Parent=g8080.t1;
NC_088781.1_Calliphora_vicina_chromosome_2,_idCalVici1.1,_whole_genome_shotgun_sequence	AUGUSTUS	stop_codon	86890174	86890176	.	+	0	ID=g8080.t1.stop1;Parent=g8080.t1;
NC_088781.1_Calliphora_vicina_chromosome_2,_idCalVici1.1,_whole_genome_shotgun_sequence	AUGUSTUS	gene	86890296	86891205	.	+	.	ID=g8081;
NC_088781.1_Calliphora_vicina_chromosome_2,_idCalVici1.1,_whole_genome_shotgun_sequence	AUGUSTUS	mRNA	86890296	86891205	1	+	.	ID=g8081.t1;Parent=g8081;
NC_088781.1_Calliphora_vicina_chromosome_2,_idCalVici1.1,_whole_genome_shotgun_sequence	AUGUSTUS	start_codon	86890296	86890298	.	+	0	ID=g8081.t1.start1;Parent=g8081.t1;
NC_088781.1_Calliphora_vicina_chromosome_2,_idCalVici1.1,_whole_genome_shotgun_sequence	AUGUSTUS	CDS	86890296	86890620	1	+	0	ID=g8081.t1.CDS1;Parent=g8081.t1;
NC_088781.1_Calliphora_vicina_chromosome_2,_idCalVici1.1,_whole_genome_shotgun_sequence	AUGUSTUS	exon	86890296	86890620	.	+	.	ID=g8081.t1.exon1;Parent=g8081.t1;
NC_088781.1_Calliphora_vicina_chromosome_2,_idCalVici1.1,_whole_genome_shotgun_sequence	AUGUSTUS	intron	86890621	86890693	1	+	.	ID=g8081.t1.intron1;Parent=g8081.t1;
NC_088781.1_Calliphora_vicina_chromosome_2,_idCalVici1.1,_whole_genome_shotgun_sequence	AUGUSTUS	CDS	86890694	86891205	1	+	2	ID=g8081.t1.CDS2;Parent=g8081.t1;
NC_088781.1_Calliphora_vicina_chromosome_2,_idCalVici1.1,_whole_genome_shotgun_sequence	AUGUSTUS	exon	86890694	86891205	.	+	.	ID=g8081.t1.exon2;Parent=g8081.t1;
NC_088781.1_Calliphora_vicina_chromosome_2,_idCalVici1.1,_whole_genome_shotgun_sequence	AUGUSTUS	stop_codon	86891203	86891205	.	+	0	ID=g8081.t1.stop1;Parent=g8081.t1;
NC_088781.1_Calliphora_vicina_chromosome_2,_idCalVici1.1,_whole_genome_shotgun_sequence	AUGUSTUS	gene	86891253	86892491	.	+	.	ID=g8082;
NC_088781.1_Calliphora_vicina_chromosome_2,_idCalVici1.1,_whole_genome_shotgun_sequence	AUGUSTUS	mRNA	86891253	86892491	0.95	+	.	ID=g8082.t1;Parent=g8082;
NC_088781.1_Calliphora_vicina_chromosome_2,_idCalVici1.1,_whole_genome_shotgun_sequence	AUGUSTUS	start_codon	86891253	86891255	.	+	0	ID=g8082.t1.start1;Parent=g8082.t1;
NC_088781.1_Calliphora_vicina_chromosome_2,_idCalVici1.1,_whole_genome_shotgun_sequence	AUGUSTUS	CDS	86891253	86892491	0.95	+	0	ID=g8082.t1.CDS1;Parent=g8082.t1;
NC_088781.1_Calliphora_vicina_chromosome_2,_idCalVici1.1,_whole_genome_shotgun_sequence	AUGUSTUS	exon	86891253	86892491	.	+	.	ID=g8082.t1.exon1;Parent=g8082.t1;
NC_088781.1_Calliphora_vicina_chromosome_2,_idCalVici1.1,_whole_genome_shotgun_sequence	AUGUSTUS	stop_codon	86892489	86892491	.	+	0	ID=g8082.t1.stop1;Parent=g8082.t1;
NC_088781.1_Calliphora_vicina_chromosome_2,_idCalVici1.1,_whole_genome_shotgun_sequence	AUGUSTUS	gene	86900745	86903048	.	+	.	ID=g8083;
NC_088781.1_Calliphora_vicina_chromosome_2,_idCalVici1.1,_whole_genome_shotgun_sequence	AUGUSTUS	mRNA	86900745	86903048	0.95	+	.	ID=g8083.t1;Parent=g8083;
NC_088781.1_Calliphora_vicina_chromosome_2,_idCalVici1.1,_whole_genome_shotgun_sequence	AUGUSTUS	start_codon	86900745	86900747	.	+	0	ID=g8083.t1.start1;Parent=g8083.t1;
NC_088781.1_Calliphora_vicina_chromosome_2,_idCalVici1.1,_whole_genome_shotgun_sequence	AUGUSTUS	CDS	86900745	86901138	0.96	+	0	ID=g8083.t1.CDS1;Parent=g8083.t1;
NC_088781.1_Calliphora_vicina_chromosome_2,_idCalVici1.1,_whole_genome_shotgun_sequence	AUGUSTUS	exon	86900745	86901138	.	+	.	ID=g8083.t1.exon1;Parent=g8083.t1;
NC_088781.1_Calliphora_vicina_chromosome_2,_idCalVici1.1,_whole_genome_shotgun_sequence	AUGUSTUS	intron	86901139	86901555	0.96	+	.	ID=g8083.t1.intron1;Parent=g8083.t1;
NC_088781.1_Calliphora_vicina_chromosome_2,_idCalVici1.1,_whole_genome_shotgun_sequence	AUGUSTUS	CDS	86901556	86903048	0.95	+	2	ID=g8083.t1.CDS2;Parent=g8083.t1;
NC_088781.1_Calliphora_vicina_chromosome_2,_idCalVici1.1,_whole_genome_shotgun_sequence	AUGUSTUS	exon	86901556	86903048	.	+	.	ID=g8083.t1.exon2;Parent=g8083.t1;
NC_088781.1_Calliphora_vicina_chromosome_2,_idCalVici1.1,_whole_genome_shotgun_sequence	AUGUSTUS	stop_codon	86903046	86903048	.	+	0	ID=g8083.t1.stop1;Parent=g8083.t1;
NC_088781.1_Calliphora_vicina_chromosome_2,_idCalVici1.1,_whole_genome_shotgun_sequence	AUGUSTUS	gene	86908489	86909916	.	+	.	ID=g8084;
NC_088781.1_Calliphora_vicina_chromosome_2,_idCalVici1.1,_whole_genome_shotgun_sequence	AUGUSTUS	mRNA	86908489	86909916	1	+	.	ID=g8084.t1;Parent=g8084;
NC_088781.1_Calliphora_vicina_chromosome_2,_idCalVici1.1,_whole_genome_shotgun_sequence	AUGUSTUS	start_codon	86908489	86908491	.	+	0	ID=g8084.t1.start1;Parent=g8084.t1;
NC_088781.1_Calliphora_vicina_chromosome_2,_idCalVici1.1,_whole_genome_shotgun_sequence	AUGUSTUS	CDS	86908489	86909916	1	+	0	ID=g8084.t1.CDS1;Parent=g8084.t1;
NC_088781.1_Calliphora_vicina_chromosome_2,_idCalVici1.1,_whole_genome_shotgun_sequence	AUGUSTUS	exon	86908489	86909916	.	+	.	ID=g8084.t1.exon1;Parent=g8084.t1;
NC_088781.1_Calliphora_vicina_chromosome_2,_idCalVici1.1,_whole_genome_shotgun_sequence	AUGUSTUS	stop_codon	86909914	86909916	.	+	0	ID=g8084.t1.stop1;Parent=g8084.t1;
NC_088781.1_Calliphora_vicina_chromosome_2,_idCalVici1.1,_whole_genome_shotgun_sequence	AUGUSTUS	gene	86922539	86925494	.	+	.	ID=g8085;
NC_088781.1_Calliphora_vicina_chromosome_2,_idCalVici1.1,_whole_genome_shotgun_sequence	AUGUSTUS	mRNA	86922539	86925494	0.28	+	.	ID=g8085.t1;Parent=g8085;
NC_088781.1_Calliphora_vicina_chromosome_2,_idCalVici1.1,_whole_genome_shotgun_sequence	AUGUSTUS	start_codon	86922539	86922541	.	+	0	ID=g8085.t1.start1;Parent=g8085.t1;
NC_088781.1_Calliphora_vicina_chromosome_2,_idCalVici1.1,_whole_genome_shotgun_sequence	AUGUSTUS	CDS	86922539	86922751	0.95	+	0	ID=g8085.t1.CDS1;Parent=g8085.t1;
NC_088781.1_Calliphora_vicina_chromosome_2,_idCalVici1.1,_whole_genome_shotgun_sequence	AUGUSTUS	exon	86922539	86922751	.	+	.	ID=g8085.t1.exon1;Parent=g8085.t1;
NC_088781.1_Calliphora_vicina_chromosome_2,_idCalVici1.1,_whole_genome_shotgun_sequence	AUGUSTUS	intron	86922752	86924083	0.47	+	.	ID=g8085.t1.intron1;Parent=g8085.t1;
NC_088781.1_Calliphora_vicina_chromosome_2,_idCalVici1.1,_whole_genome_shotgun_sequence	AUGUSTUS	CDS	86924084	86924341	0.28	+	0	ID=g8085.t1.CDS2;Parent=g8085.t1;
NC_088781.1_Calliphora_vicina_chromosome_2,_idCalVici1.1,_whole_genome_shotgun_sequence	AUGUSTUS	exon	86924084	86924341	.	+	.	ID=g8085.t1.exon2;Parent=g8085.t1;
NC_088781.1_Calliphora_vicina_chromosome_2,_idCalVici1.1,_whole_genome_shotgun_sequence	AUGUSTUS	intron	86924342	86924808	0.51	+	.	ID=g8085.t1.intron2;Parent=g8085.t1;
NC_088781.1_Calliphora_vicina_chromosome_2,_idCalVici1.1,_whole_genome_shotgun_sequence	AUGUSTUS	CDS	86924809	86924998	1	+	0	ID=g8085.t1.CDS3;Parent=g8085.t1;
NC_088781.1_Calliphora_vicina_chromosome_2,_idCalVici1.1,_whole_genome_shotgun_sequence	AUGUSTUS	exon	86924809	86924998	.	+	.	ID=g8085.t1.exon3;Parent=g8085.t1;
NC_088781.1_Calliphora_vicina_chromosome_2,_idCalVici1.1,_whole_genome_shotgun_sequence	AUGUSTUS	intron	86924999	86925063	1	+	.	ID=g8085.t1.intron3;Parent=g8085.t1;
NC_088781.1_Calliphora_vicina_chromosome_2,_idCalVici1.1,_whole_genome_shotgun_sequence	AUGUSTUS	CDS	86925064	86925494	1	+	2	ID=g8085.t1.CDS4;Parent=g8085.t1;
NC_088781.1_Calliphora_vicina_chromosome_2,_idCalVici1.1,_whole_genome_shotgun_sequence	AUGUSTUS	exon	86925064	86925494	.	+	.	ID=g8085.t1.exon4;Parent=g8085.t1;
NC_088781.1_Calliphora_vicina_chromosome_2,_idCalVici1.1,_whole_genome_shotgun_sequence	AUGUSTUS	stop_codon	86925492	86925494	.	+	0	ID=g8085.t1.stop1;Parent=g8085.t1;
NC_088781.1_Calliphora_vicina_chromosome_2,_idCalVici1.1,_whole_genome_shotgun_sequence	AUGUSTUS	gene	86951340	86958433	.	+	.	ID=g8086;
NC_088781.1_Calliphora_vicina_chromosome_2,_idCalVici1.1,_whole_genome_shotgun_sequence	AUGUSTUS	mRNA	86951340	86958433	0.82	+	.	ID=g8086.t1;Parent=g8086;
NC_088781.1_Calliphora_vicina_chromosome_2,_idCalVici1.1,_whole_genome_shotgun_sequence	AUGUSTUS	start_codon	86951340	86951342	.	+	0	ID=g8086.t1.start1;Parent=g8086.t1;
NC_088781.1_Calliphora_vicina_chromosome_2,_idCalVici1.1,_whole_genome_shotgun_sequence	AUGUSTUS	CDS	86951340	86951363	0.82	+	0	ID=g8086.t1.CDS1;Parent=g8086.t1;
NC_088781.1_Calliphora_vicina_chromosome_2,_idCalVici1.1,_whole_genome_shotgun_sequence	AUGUSTUS	exon	86951340	86951363	.	+	.	ID=g8086.t1.exon1;Parent=g8086.t1;
NC_088781.1_Calliphora_vicina_chromosome_2,_idCalVici1.1,_whole_genome_shotgun_sequence	AUGUSTUS	intron	86951364	86958073	0.82	+	.	ID=g8086.t1.intron1;Parent=g8086.t1;
NC_088781.1_Calliphora_vicina_chromosome_2,_idCalVici1.1,_whole_genome_shotgun_sequence	AUGUSTUS	CDS	86958074	86958433	1	+	0	ID=g8086.t1.CDS2;Parent=g8086.t1;
NC_088781.1_Calliphora_vicina_chromosome_2,_idCalVici1.1,_whole_genome_shotgun_sequence	AUGUSTUS	exon	86958074	86958433	.	+	.	ID=g8086.t1.exon2;Parent=g8086.t1;
NC_088781.1_Calliphora_vicina_chromosome_2,_idCalVici1.1,_whole_genome_shotgun_sequence	AUGUSTUS	stop_codon	86958431	86958433	.	+	0	ID=g8086.t1.stop1;Parent=g8086.t1;
NC_088781.1_Calliphora_vicina_chromosome_2,_idCalVici1.1,_whole_genome_shotgun_sequence	AUGUSTUS	gene	86969366	86983523	.	-	.	ID=g8087;
NC_088781.1_Calliphora_vicina_chromosome_2,_idCalVici1.1,_whole_genome_shotgun_sequence	AUGUSTUS	mRNA	86969366	86983523	0.98	-	.	ID=g8087.t1;Parent=g8087;
NC_088781.1_Calliphora_vicina_chromosome_2,_idCalVici1.1,_whole_genome_shotgun_sequence	AUGUSTUS	stop_codon	86969366	86969368	.	-	0	ID=g8087.t1.stop1;Parent=g8087.t1;
NC_088781.1_Calliphora_vicina_chromosome_2,_idCalVici1.1,_whole_genome_shotgun_sequence	AUGUSTUS	CDS	86969366	86971022	1	-	1	ID=g8087.t1.CDS1;Parent=g8087.t1;
NC_088781.1_Calliphora_vicina_chromosome_2,_idCalVici1.1,_whole_genome_shotgun_sequence	AUGUSTUS	exon	86969366	86971022	.	-	.	ID=g8087.t1.exon1;Parent=g8087.t1;
NC_088781.1_Calliphora_vicina_chromosome_2,_idCalVici1.1,_whole_genome_shotgun_sequence	AUGUSTUS	intron	86971023	86980716	1	-	.	ID=g8087.t1.intron1;Parent=g8087.t1;
NC_088781.1_Calliphora_vicina_chromosome_2,_idCalVici1.1,_whole_genome_shotgun_sequence	AUGUSTUS	CDS	86980717	86981117	0.99	-	0	ID=g8087.t1.CDS2;Parent=g8087.t1;
NC_088781.1_Calliphora_vicina_chromosome_2,_idCalVici1.1,_whole_genome_shotgun_sequence	AUGUSTUS	exon	86980717	86981117	.	-	.	ID=g8087.t1.exon2;Parent=g8087.t1;
NC_088781.1_Calliphora_vicina_chromosome_2,_idCalVici1.1,_whole_genome_shotgun_sequence	AUGUSTUS	intron	86981118	86983505	0.98	-	.	ID=g8087.t1.intron2;Parent=g8087.t1;
NC_088781.1_Calliphora_vicina_chromosome_2,_idCalVici1.1,_whole_genome_shotgun_sequence	AUGUSTUS	CDS	86983506	86983523	0.98	-	0	ID=g8087.t1.CDS3;Parent=g8087.t1;
NC_088781.1_Calliphora_vicina_chromosome_2,_idCalVici1.1,_whole_genome_shotgun_sequence	AUGUSTUS	exon	86983506	86983523	.	-	.	ID=g8087.t1.exon3;Parent=g8087.t1;
NC_088781.1_Calliphora_vicina_chromosome_2,_idCalVici1.1,_whole_genome_shotgun_sequence	AUGUSTUS	start_codon	86983521	86983523	.	-	0	ID=g8087.t1.start1;Parent=g8087.t1;
NC_088781.1_Calliphora_vicina_chromosome_2,_idCalVici1.1,_whole_genome_shotgun_sequence	GeneMark.hmm3	mRNA	86969366	86980847	.	-	.	ID=g8087.t2;Parent=g8087;
NC_088781.1_Calliphora_vicina_chromosome_2,_idCalVici1.1,_whole_genome_shotgun_sequence	GeneMark.hmm3	stop_codon	86969366	86969368	.	-	0	ID=g8087.t2.stop1;Parent=g8087.t2;
NC_088781.1_Calliphora_vicina_chromosome_2,_idCalVici1.1,_whole_genome_shotgun_sequence	GeneMark.hmm3	CDS	86969366	86971022	.	-	1	ID=g8087.t2.CDS1;Parent=g8087.t2;
NC_088781.1_Calliphora_vicina_chromosome_2,_idCalVici1.1,_whole_genome_shotgun_sequence	GeneMark.hmm3	exon	86969366	86971022	0	-	.	ID=g8087.t2.exon1;Parent=g8087.t2;
NC_088781.1_Calliphora_vicina_chromosome_2,_idCalVici1.1,_whole_genome_shotgun_sequence	GeneMark.hmm3	intron	86971023	86980716	.	-	0	ID=g8087.t2.intron1;Parent=g8087.t2;
NC_088781.1_Calliphora_vicina_chromosome_2,_idCalVici1.1,_whole_genome_shotgun_sequence	GeneMark.hmm3	CDS	86980717	86980847	.	-	0	ID=g8087.t2.CDS2;Parent=g8087.t2;
NC_088781.1_Calliphora_vicina_chromosome_2,_idCalVici1.1,_whole_genome_shotgun_sequence	GeneMark.hmm3	exon	86980717	86980847	0	-	.	ID=g8087.t2.exon2;Parent=g8087.t2;
NC_088781.1_Calliphora_vicina_chromosome_2,_idCalVici1.1,_whole_genome_shotgun_sequence	GeneMark.hmm3	start_codon	86980845	86980847	.	-	0	ID=g8087.t2.start1;Parent=g8087.t2;
NC_088781.1_Calliphora_vicina_chromosome_2,_idCalVici1.1,_whole_genome_shotgun_sequence	AUGUSTUS	gene	87011575	87012424	.	+	.	ID=g8088;
NC_088781.1_Calliphora_vicina_chromosome_2,_idCalVici1.1,_whole_genome_shotgun_sequence	AUGUSTUS	mRNA	87011575	87012424	0.29	+	.	ID=g8088.t1;Parent=g8088;
NC_088781.1_Calliphora_vicina_chromosome_2,_idCalVici1.1,_whole_genome_shotgun_sequence	AUGUSTUS	start_codon	87011575	87011577	.	+	0	ID=g8088.t1.start1;Parent=g8088.t1;
NC_088781.1_Calliphora_vicina_chromosome_2,_idCalVici1.1,_whole_genome_shotgun_sequence	AUGUSTUS	CDS	87011575	87012364	0.97	+	0	ID=g8088.t1.CDS1;Parent=g8088.t1;
NC_088781.1_Calliphora_vicina_chromosome_2,_idCalVici1.1,_whole_genome_shotgun_sequence	AUGUSTUS	exon	87011575	87012364	.	+	.	ID=g8088.t1.exon1;Parent=g8088.t1;
NC_088781.1_Calliphora_vicina_chromosome_2,_idCalVici1.1,_whole_genome_shotgun_sequence	AUGUSTUS	intron	87012365	87012413	0.29	+	.	ID=g8088.t1.intron1;Parent=g8088.t1;
NC_088781.1_Calliphora_vicina_chromosome_2,_idCalVici1.1,_whole_genome_shotgun_sequence	AUGUSTUS	CDS	87012414	87012424	0.29	+	2	ID=g8088.t1.CDS2;Parent=g8088.t1;
NC_088781.1_Calliphora_vicina_chromosome_2,_idCalVici1.1,_whole_genome_shotgun_sequence	AUGUSTUS	exon	87012414	87012424	.	+	.	ID=g8088.t1.exon2;Parent=g8088.t1;
NC_088781.1_Calliphora_vicina_chromosome_2,_idCalVici1.1,_whole_genome_shotgun_sequence	AUGUSTUS	stop_codon	87012422	87012424	.	+	0	ID=g8088.t1.stop1;Parent=g8088.t1;
NC_088781.1_Calliphora_vicina_chromosome_2,_idCalVici1.1,_whole_genome_shotgun_sequence	AUGUSTUS	gene	87034253	87035818	.	-	.	ID=g8089;
NC_088781.1_Calliphora_vicina_chromosome_2,_idCalVici1.1,_whole_genome_shotgun_sequence	AUGUSTUS	mRNA	87034253	87035818	1	-	.	ID=g8089.t1;Parent=g8089;
NC_088781.1_Calliphora_vicina_chromosome_2,_idCalVici1.1,_whole_genome_shotgun_sequence	AUGUSTUS	stop_codon	87034253	87034255	.	-	0	ID=g8089.t1.stop1;Parent=g8089.t1;
NC_088781.1_Calliphora_vicina_chromosome_2,_idCalVici1.1,_whole_genome_shotgun_sequence	AUGUSTUS	CDS	87034253	87035818	1	-	0	ID=g8089.t1.CDS1;Parent=g8089.t1;
NC_088781.1_Calliphora_vicina_chromosome_2,_idCalVici1.1,_whole_genome_shotgun_sequence	AUGUSTUS	exon	87034253	87035818	.	-	.	ID=g8089.t1.exon1;Parent=g8089.t1;
NC_088781.1_Calliphora_vicina_chromosome_2,_idCalVici1.1,_whole_genome_shotgun_sequence	AUGUSTUS	start_codon	87035816	87035818	.	-	0	ID=g8089.t1.start1;Parent=g8089.t1;
NC_088781.1_Calliphora_vicina_chromosome_2,_idCalVici1.1,_whole_genome_shotgun_sequence	AUGUSTUS	gene	87044420	87045538	.	+	.	ID=g8090;
NC_088781.1_Calliphora_vicina_chromosome_2,_idCalVici1.1,_whole_genome_shotgun_sequence	AUGUSTUS	mRNA	87044420	87045538	0.76	+	.	ID=g8090.t1;Parent=g8090;
NC_088781.1_Calliphora_vicina_chromosome_2,_idCalVici1.1,_whole_genome_shotgun_sequence	AUGUSTUS	start_codon	87044420	87044422	.	+	0	ID=g8090.t1.start1;Parent=g8090.t1;
NC_088781.1_Calliphora_vicina_chromosome_2,_idCalVici1.1,_whole_genome_shotgun_sequence	AUGUSTUS	CDS	87044420	87044445	0.96	+	0	ID=g8090.t1.CDS1;Parent=g8090.t1;
NC_088781.1_Calliphora_vicina_chromosome_2,_idCalVici1.1,_whole_genome_shotgun_sequence	AUGUSTUS	exon	87044420	87044445	.	+	.	ID=g8090.t1.exon1;Parent=g8090.t1;
NC_088781.1_Calliphora_vicina_chromosome_2,_idCalVici1.1,_whole_genome_shotgun_sequence	AUGUSTUS	intron	87044446	87044519	0.96	+	.	ID=g8090.t1.intron1;Parent=g8090.t1;
NC_088781.1_Calliphora_vicina_chromosome_2,_idCalVici1.1,_whole_genome_shotgun_sequence	AUGUSTUS	CDS	87044520	87045274	0.85	+	1	ID=g8090.t1.CDS2;Parent=g8090.t1;
NC_088781.1_Calliphora_vicina_chromosome_2,_idCalVici1.1,_whole_genome_shotgun_sequence	AUGUSTUS	exon	87044520	87045274	.	+	.	ID=g8090.t1.exon2;Parent=g8090.t1;
NC_088781.1_Calliphora_vicina_chromosome_2,_idCalVici1.1,_whole_genome_shotgun_sequence	AUGUSTUS	intron	87045275	87045359	0.79	+	.	ID=g8090.t1.intron2;Parent=g8090.t1;
NC_088781.1_Calliphora_vicina_chromosome_2,_idCalVici1.1,_whole_genome_shotgun_sequence	AUGUSTUS	CDS	87045360	87045538	0.79	+	2	ID=g8090.t1.CDS3;Parent=g8090.t1;
NC_088781.1_Calliphora_vicina_chromosome_2,_idCalVici1.1,_whole_genome_shotgun_sequence	AUGUSTUS	exon	87045360	87045538	.	+	.	ID=g8090.t1.exon3;Parent=g8090.t1;
NC_088781.1_Calliphora_vicina_chromosome_2,_idCalVici1.1,_whole_genome_shotgun_sequence	AUGUSTUS	stop_codon	87045536	87045538	.	+	0	ID=g8090.t1.stop1;Parent=g8090.t1;
NC_088781.1_Calliphora_vicina_chromosome_2,_idCalVici1.1,_whole_genome_shotgun_sequence	AUGUSTUS	gene	87114880	87116505	.	-	.	ID=g8091;
NC_088781.1_Calliphora_vicina_chromosome_2,_idCalVici1.1,_whole_genome_shotgun_sequence	AUGUSTUS	mRNA	87114880	87116505	1	-	.	ID=g8091.t1;Parent=g8091;
NC_088781.1_Calliphora_vicina_chromosome_2,_idCalVici1.1,_whole_genome_shotgun_sequence	AUGUSTUS	stop_codon	87114880	87114882	.	-	0	ID=g8091.t1.stop1;Parent=g8091.t1;
NC_088781.1_Calliphora_vicina_chromosome_2,_idCalVici1.1,_whole_genome_shotgun_sequence	AUGUSTUS	CDS	87114880	87115295	1	-	2	ID=g8091.t1.CDS1;Parent=g8091.t1;
NC_088781.1_Calliphora_vicina_chromosome_2,_idCalVici1.1,_whole_genome_shotgun_sequence	AUGUSTUS	exon	87114880	87115295	.	-	.	ID=g8091.t1.exon1;Parent=g8091.t1;
NC_088781.1_Calliphora_vicina_chromosome_2,_idCalVici1.1,_whole_genome_shotgun_sequence	AUGUSTUS	intron	87115296	87115790	1	-	.	ID=g8091.t1.intron1;Parent=g8091.t1;
NC_088781.1_Calliphora_vicina_chromosome_2,_idCalVici1.1,_whole_genome_shotgun_sequence	AUGUSTUS	CDS	87115791	87116505	1	-	0	ID=g8091.t1.CDS2;Parent=g8091.t1;
NC_088781.1_Calliphora_vicina_chromosome_2,_idCalVici1.1,_whole_genome_shotgun_sequence	AUGUSTUS	exon	87115791	87116505	.	-	.	ID=g8091.t1.exon2;Parent=g8091.t1;
NC_088781.1_Calliphora_vicina_chromosome_2,_idCalVici1.1,_whole_genome_shotgun_sequence	AUGUSTUS	start_codon	87116503	87116505	.	-	0	ID=g8091.t1.start1;Parent=g8091.t1;
NC_088781.1_Calliphora_vicina_chromosome_2,_idCalVici1.1,_whole_genome_shotgun_sequence	GeneMark.hmm3	gene	87132450	87132591	.	+	.	ID=g8092;
NC_088781.1_Calliphora_vicina_chromosome_2,_idCalVici1.1,_whole_genome_shotgun_sequence	GeneMark.hmm3	mRNA	87132450	87132591	.	+	.	ID=g8092.t1;Parent=g8092;
NC_088781.1_Calliphora_vicina_chromosome_2,_idCalVici1.1,_whole_genome_shotgun_sequence	GeneMark.hmm3	start_codon	87132450	87132452	.	+	0	ID=g8092.t1.start1;Parent=g8092.t1;
NC_088781.1_Calliphora_vicina_chromosome_2,_idCalVici1.1,_whole_genome_shotgun_sequence	GeneMark.hmm3	CDS	87132450	87132505	.	+	0	ID=g8092.t1.CDS1;Parent=g8092.t1;
NC_088781.1_Calliphora_vicina_chromosome_2,_idCalVici1.1,_whole_genome_shotgun_sequence	GeneMark.hmm3	exon	87132450	87132505	0	+	.	ID=g8092.t1.exon1;Parent=g8092.t1;
NC_088781.1_Calliphora_vicina_chromosome_2,_idCalVici1.1,_whole_genome_shotgun_sequence	GeneMark.hmm3	intron	87132506	87132566	.	+	1	ID=g8092.t1.intron1;Parent=g8092.t1;
NC_088781.1_Calliphora_vicina_chromosome_2,_idCalVici1.1,_whole_genome_shotgun_sequence	GeneMark.hmm3	CDS	87132567	87132591	.	+	1	ID=g8092.t1.CDS2;Parent=g8092.t1;
NC_088781.1_Calliphora_vicina_chromosome_2,_idCalVici1.1,_whole_genome_shotgun_sequence	GeneMark.hmm3	exon	87132567	87132591	0	+	.	ID=g8092.t1.exon2;Parent=g8092.t1;
NC_088781.1_Calliphora_vicina_chromosome_2,_idCalVici1.1,_whole_genome_shotgun_sequence	GeneMark.hmm3	stop_codon	87132589	87132591	.	+	0	ID=g8092.t1.stop1;Parent=g8092.t1;
NC_088781.1_Calliphora_vicina_chromosome_2,_idCalVici1.1,_whole_genome_shotgun_sequence	AUGUSTUS	gene	87133045	87133653	.	+	.	ID=g8093;
NC_088781.1_Calliphora_vicina_chromosome_2,_idCalVici1.1,_whole_genome_shotgun_sequence	AUGUSTUS	mRNA	87133045	87133653	1	+	.	ID=g8093.t1;Parent=g8093;
NC_088781.1_Calliphora_vicina_chromosome_2,_idCalVici1.1,_whole_genome_shotgun_sequence	AUGUSTUS	start_codon	87133045	87133047	.	+	0	ID=g8093.t1.start1;Parent=g8093.t1;
NC_088781.1_Calliphora_vicina_chromosome_2,_idCalVici1.1,_whole_genome_shotgun_sequence	AUGUSTUS	CDS	87133045	87133218	1	+	0	ID=g8093.t1.CDS1;Parent=g8093.t1;
NC_088781.1_Calliphora_vicina_chromosome_2,_idCalVici1.1,_whole_genome_shotgun_sequence	AUGUSTUS	exon	87133045	87133218	.	+	.	ID=g8093.t1.exon1;Parent=g8093.t1;
NC_088781.1_Calliphora_vicina_chromosome_2,_idCalVici1.1,_whole_genome_shotgun_sequence	AUGUSTUS	intron	87133219	87133275	1	+	.	ID=g8093.t1.intron1;Parent=g8093.t1;
NC_088781.1_Calliphora_vicina_chromosome_2,_idCalVici1.1,_whole_genome_shotgun_sequence	AUGUSTUS	CDS	87133276	87133653	1	+	0	ID=g8093.t1.CDS2;Parent=g8093.t1;
NC_088781.1_Calliphora_vicina_chromosome_2,_idCalVici1.1,_whole_genome_shotgun_sequence	AUGUSTUS	exon	87133276	87133653	.	+	.	ID=g8093.t1.exon2;Parent=g8093.t1;
NC_088781.1_Calliphora_vicina_chromosome_2,_idCalVici1.1,_whole_genome_shotgun_sequence	AUGUSTUS	stop_codon	87133651	87133653	.	+	0	ID=g8093.t1.stop1;Parent=g8093.t1;
NC_088781.1_Calliphora_vicina_chromosome_2,_idCalVici1.1,_whole_genome_shotgun_sequence	AUGUSTUS	gene	87147212	87148231	.	+	.	ID=g8094;
NC_088781.1_Calliphora_vicina_chromosome_2,_idCalVici1.1,_whole_genome_shotgun_sequence	AUGUSTUS	mRNA	87147212	87148231	0.94	+	.	ID=g8094.t1;Parent=g8094;
NC_088781.1_Calliphora_vicina_chromosome_2,_idCalVici1.1,_whole_genome_shotgun_sequence	AUGUSTUS	start_codon	87147212	87147214	.	+	0	ID=g8094.t1.start1;Parent=g8094.t1;
NC_088781.1_Calliphora_vicina_chromosome_2,_idCalVici1.1,_whole_genome_shotgun_sequence	AUGUSTUS	CDS	87147212	87148231	0.94	+	0	ID=g8094.t1.CDS1;Parent=g8094.t1;
NC_088781.1_Calliphora_vicina_chromosome_2,_idCalVici1.1,_whole_genome_shotgun_sequence	AUGUSTUS	exon	87147212	87148231	.	+	.	ID=g8094.t1.exon1;Parent=g8094.t1;
NC_088781.1_Calliphora_vicina_chromosome_2,_idCalVici1.1,_whole_genome_shotgun_sequence	AUGUSTUS	stop_codon	87148229	87148231	.	+	0	ID=g8094.t1.stop1;Parent=g8094.t1;
NC_088781.1_Calliphora_vicina_chromosome_2,_idCalVici1.1,_whole_genome_shotgun_sequence	AUGUSTUS	gene	87198941	87202167	.	-	.	ID=g8095;
NC_088781.1_Calliphora_vicina_chromosome_2,_idCalVici1.1,_whole_genome_shotgun_sequence	AUGUSTUS	mRNA	87198941	87202167	0.97	-	.	ID=g8095.t1;Parent=g8095;
NC_088781.1_Calliphora_vicina_chromosome_2,_idCalVici1.1,_whole_genome_shotgun_sequence	AUGUSTUS	stop_codon	87198941	87198943	.	-	0	ID=g8095.t1.stop1;Parent=g8095.t1;
NC_088781.1_Calliphora_vicina_chromosome_2,_idCalVici1.1,_whole_genome_shotgun_sequence	AUGUSTUS	CDS	87198941	87199021	1	-	0	ID=g8095.t1.CDS1;Parent=g8095.t1;
NC_088781.1_Calliphora_vicina_chromosome_2,_idCalVici1.1,_whole_genome_shotgun_sequence	AUGUSTUS	exon	87198941	87199021	.	-	.	ID=g8095.t1.exon1;Parent=g8095.t1;
NC_088781.1_Calliphora_vicina_chromosome_2,_idCalVici1.1,_whole_genome_shotgun_sequence	AUGUSTUS	intron	87199022	87199803	1	-	.	ID=g8095.t1.intron1;Parent=g8095.t1;
NC_088781.1_Calliphora_vicina_chromosome_2,_idCalVici1.1,_whole_genome_shotgun_sequence	AUGUSTUS	CDS	87199804	87201531	1	-	0	ID=g8095.t1.CDS2;Parent=g8095.t1;
NC_088781.1_Calliphora_vicina_chromosome_2,_idCalVici1.1,_whole_genome_shotgun_sequence	AUGUSTUS	exon	87199804	87201531	.	-	.	ID=g8095.t1.exon2;Parent=g8095.t1;
NC_088781.1_Calliphora_vicina_chromosome_2,_idCalVici1.1,_whole_genome_shotgun_sequence	AUGUSTUS	intron	87201532	87201615	1	-	.	ID=g8095.t1.intron2;Parent=g8095.t1;
NC_088781.1_Calliphora_vicina_chromosome_2,_idCalVici1.1,_whole_genome_shotgun_sequence	AUGUSTUS	CDS	87201616	87201942	1	-	0	ID=g8095.t1.CDS3;Parent=g8095.t1;
NC_088781.1_Calliphora_vicina_chromosome_2,_idCalVici1.1,_whole_genome_shotgun_sequence	AUGUSTUS	exon	87201616	87201942	.	-	.	ID=g8095.t1.exon3;Parent=g8095.t1;
NC_088781.1_Calliphora_vicina_chromosome_2,_idCalVici1.1,_whole_genome_shotgun_sequence	AUGUSTUS	intron	87201943	87202155	0.97	-	.	ID=g8095.t1.intron3;Parent=g8095.t1;
NC_088781.1_Calliphora_vicina_chromosome_2,_idCalVici1.1,_whole_genome_shotgun_sequence	AUGUSTUS	CDS	87202156	87202167	0.97	-	0	ID=g8095.t1.CDS4;Parent=g8095.t1;
NC_088781.1_Calliphora_vicina_chromosome_2,_idCalVici1.1,_whole_genome_shotgun_sequence	AUGUSTUS	exon	87202156	87202167	.	-	.	ID=g8095.t1.exon4;Parent=g8095.t1;
NC_088781.1_Calliphora_vicina_chromosome_2,_idCalVici1.1,_whole_genome_shotgun_sequence	AUGUSTUS	start_codon	87202165	87202167	.	-	0	ID=g8095.t1.start1;Parent=g8095.t1;
NC_088781.1_Calliphora_vicina_chromosome_2,_idCalVici1.1,_whole_genome_shotgun_sequence	AUGUSTUS	gene	87205274	87206189	.	+	.	ID=g8096;
NC_088781.1_Calliphora_vicina_chromosome_2,_idCalVici1.1,_whole_genome_shotgun_sequence	AUGUSTUS	mRNA	87205274	87206189	0.63	+	.	ID=g8096.t1;Parent=g8096;
NC_088781.1_Calliphora_vicina_chromosome_2,_idCalVici1.1,_whole_genome_shotgun_sequence	AUGUSTUS	start_codon	87205274	87205276	.	+	0	ID=g8096.t1.start1;Parent=g8096.t1;
NC_088781.1_Calliphora_vicina_chromosome_2,_idCalVici1.1,_whole_genome_shotgun_sequence	AUGUSTUS	CDS	87205274	87205808	0.69	+	0	ID=g8096.t1.CDS1;Parent=g8096.t1;
NC_088781.1_Calliphora_vicina_chromosome_2,_idCalVici1.1,_whole_genome_shotgun_sequence	AUGUSTUS	exon	87205274	87205808	.	+	.	ID=g8096.t1.exon1;Parent=g8096.t1;
NC_088781.1_Calliphora_vicina_chromosome_2,_idCalVici1.1,_whole_genome_shotgun_sequence	AUGUSTUS	intron	87205809	87206127	0.63	+	.	ID=g8096.t1.intron1;Parent=g8096.t1;
NC_088781.1_Calliphora_vicina_chromosome_2,_idCalVici1.1,_whole_genome_shotgun_sequence	AUGUSTUS	CDS	87206128	87206189	0.86	+	2	ID=g8096.t1.CDS2;Parent=g8096.t1;
NC_088781.1_Calliphora_vicina_chromosome_2,_idCalVici1.1,_whole_genome_shotgun_sequence	AUGUSTUS	exon	87206128	87206189	.	+	.	ID=g8096.t1.exon2;Parent=g8096.t1;
NC_088781.1_Calliphora_vicina_chromosome_2,_idCalVici1.1,_whole_genome_shotgun_sequence	AUGUSTUS	stop_codon	87206187	87206189	.	+	0	ID=g8096.t1.stop1;Parent=g8096.t1;
NC_088781.1_Calliphora_vicina_chromosome_2,_idCalVici1.1,_whole_genome_shotgun_sequence	AUGUSTUS	gene	87215539	87215853	.	+	.	ID=g8097;
NC_088781.1_Calliphora_vicina_chromosome_2,_idCalVici1.1,_whole_genome_shotgun_sequence	AUGUSTUS	mRNA	87215539	87215853	0.93	+	.	ID=g8097.t1;Parent=g8097;
NC_088781.1_Calliphora_vicina_chromosome_2,_idCalVici1.1,_whole_genome_shotgun_sequence	AUGUSTUS	start_codon	87215539	87215541	.	+	0	ID=g8097.t1.start1;Parent=g8097.t1;
NC_088781.1_Calliphora_vicina_chromosome_2,_idCalVici1.1,_whole_genome_shotgun_sequence	AUGUSTUS	CDS	87215539	87215853	0.93	+	0	ID=g8097.t1.CDS1;Parent=g8097.t1;
NC_088781.1_Calliphora_vicina_chromosome_2,_idCalVici1.1,_whole_genome_shotgun_sequence	AUGUSTUS	exon	87215539	87215853	.	+	.	ID=g8097.t1.exon1;Parent=g8097.t1;
NC_088781.1_Calliphora_vicina_chromosome_2,_idCalVici1.1,_whole_genome_shotgun_sequence	AUGUSTUS	stop_codon	87215851	87215853	.	+	0	ID=g8097.t1.stop1;Parent=g8097.t1;
NC_088781.1_Calliphora_vicina_chromosome_2,_idCalVici1.1,_whole_genome_shotgun_sequence	AUGUSTUS	gene	87217009	87217434	.	+	.	ID=g8098;
NC_088781.1_Calliphora_vicina_chromosome_2,_idCalVici1.1,_whole_genome_shotgun_sequence	AUGUSTUS	mRNA	87217009	87217434	1	+	.	ID=g8098.t1;Parent=g8098;
NC_088781.1_Calliphora_vicina_chromosome_2,_idCalVici1.1,_whole_genome_shotgun_sequence	AUGUSTUS	start_codon	87217009	87217011	.	+	0	ID=g8098.t1.start1;Parent=g8098.t1;
NC_088781.1_Calliphora_vicina_chromosome_2,_idCalVici1.1,_whole_genome_shotgun_sequence	AUGUSTUS	CDS	87217009	87217137	1	+	0	ID=g8098.t1.CDS1;Parent=g8098.t1;
NC_088781.1_Calliphora_vicina_chromosome_2,_idCalVici1.1,_whole_genome_shotgun_sequence	AUGUSTUS	exon	87217009	87217137	.	+	.	ID=g8098.t1.exon1;Parent=g8098.t1;
NC_088781.1_Calliphora_vicina_chromosome_2,_idCalVici1.1,_whole_genome_shotgun_sequence	AUGUSTUS	intron	87217138	87217224	1	+	.	ID=g8098.t1.intron1;Parent=g8098.t1;
NC_088781.1_Calliphora_vicina_chromosome_2,_idCalVici1.1,_whole_genome_shotgun_sequence	AUGUSTUS	CDS	87217225	87217434	1	+	0	ID=g8098.t1.CDS2;Parent=g8098.t1;
NC_088781.1_Calliphora_vicina_chromosome_2,_idCalVici1.1,_whole_genome_shotgun_sequence	AUGUSTUS	exon	87217225	87217434	.	+	.	ID=g8098.t1.exon2;Parent=g8098.t1;
NC_088781.1_Calliphora_vicina_chromosome_2,_idCalVici1.1,_whole_genome_shotgun_sequence	AUGUSTUS	stop_codon	87217432	87217434	.	+	0	ID=g8098.t1.stop1;Parent=g8098.t1;
NC_088781.1_Calliphora_vicina_chromosome_2,_idCalVici1.1,_whole_genome_shotgun_sequence	AUGUSTUS	gene	87224680	87227426	.	-	.	ID=g8099;
NC_088781.1_Calliphora_vicina_chromosome_2,_idCalVici1.1,_whole_genome_shotgun_sequence	AUGUSTUS	mRNA	87224680	87227426	0.9	-	.	ID=g8099.t1;Parent=g8099;
NC_088781.1_Calliphora_vicina_chromosome_2,_idCalVici1.1,_whole_genome_shotgun_sequence	AUGUSTUS	stop_codon	87224680	87224682	.	-	0	ID=g8099.t1.stop1;Parent=g8099.t1;
NC_088781.1_Calliphora_vicina_chromosome_2,_idCalVici1.1,_whole_genome_shotgun_sequence	AUGUSTUS	CDS	87224680	87224727	0.9	-	0	ID=g8099.t1.CDS1;Parent=g8099.t1;
NC_088781.1_Calliphora_vicina_chromosome_2,_idCalVici1.1,_whole_genome_shotgun_sequence	AUGUSTUS	exon	87224680	87224727	.	-	.	ID=g8099.t1.exon1;Parent=g8099.t1;
NC_088781.1_Calliphora_vicina_chromosome_2,_idCalVici1.1,_whole_genome_shotgun_sequence	AUGUSTUS	intron	87224728	87227270	0.9	-	.	ID=g8099.t1.intron1;Parent=g8099.t1;
NC_088781.1_Calliphora_vicina_chromosome_2,_idCalVici1.1,_whole_genome_shotgun_sequence	AUGUSTUS	CDS	87227271	87227426	1	-	0	ID=g8099.t1.CDS2;Parent=g8099.t1;
NC_088781.1_Calliphora_vicina_chromosome_2,_idCalVici1.1,_whole_genome_shotgun_sequence	AUGUSTUS	exon	87227271	87227426	.	-	.	ID=g8099.t1.exon2;Parent=g8099.t1;
NC_088781.1_Calliphora_vicina_chromosome_2,_idCalVici1.1,_whole_genome_shotgun_sequence	AUGUSTUS	start_codon	87227424	87227426	.	-	0	ID=g8099.t1.start1;Parent=g8099.t1;
NC_088781.1_Calliphora_vicina_chromosome_2,_idCalVici1.1,_whole_genome_shotgun_sequence	AUGUSTUS	gene	87243027	87243389	.	+	.	ID=g8100;
NC_088781.1_Calliphora_vicina_chromosome_2,_idCalVici1.1,_whole_genome_shotgun_sequence	AUGUSTUS	mRNA	87243027	87243389	0.78	+	.	ID=g8100.t1;Parent=g8100;
NC_088781.1_Calliphora_vicina_chromosome_2,_idCalVici1.1,_whole_genome_shotgun_sequence	AUGUSTUS	start_codon	87243027	87243029	.	+	0	ID=g8100.t1.start1;Parent=g8100.t1;
NC_088781.1_Calliphora_vicina_chromosome_2,_idCalVici1.1,_whole_genome_shotgun_sequence	AUGUSTUS	CDS	87243027	87243389	0.78	+	0	ID=g8100.t1.CDS1;Parent=g8100.t1;
NC_088781.1_Calliphora_vicina_chromosome_2,_idCalVici1.1,_whole_genome_shotgun_sequence	AUGUSTUS	exon	87243027	87243389	.	+	.	ID=g8100.t1.exon1;Parent=g8100.t1;
NC_088781.1_Calliphora_vicina_chromosome_2,_idCalVici1.1,_whole_genome_shotgun_sequence	AUGUSTUS	stop_codon	87243387	87243389	.	+	0	ID=g8100.t1.stop1;Parent=g8100.t1;
NC_088781.1_Calliphora_vicina_chromosome_2,_idCalVici1.1,_whole_genome_shotgun_sequence	AUGUSTUS	gene	87243503	87252597	.	+	.	ID=g8101;
NC_088781.1_Calliphora_vicina_chromosome_2,_idCalVici1.1,_whole_genome_shotgun_sequence	AUGUSTUS	mRNA	87243503	87252597	0.04	+	.	ID=g8101.t1;Parent=g8101;
NC_088781.1_Calliphora_vicina_chromosome_2,_idCalVici1.1,_whole_genome_shotgun_sequence	AUGUSTUS	start_codon	87243503	87243505	.	+	0	ID=g8101.t1.start1;Parent=g8101.t1;
NC_088781.1_Calliphora_vicina_chromosome_2,_idCalVici1.1,_whole_genome_shotgun_sequence	AUGUSTUS	CDS	87243503	87243890	0.42	+	0	ID=g8101.t1.CDS1;Parent=g8101.t1;
NC_088781.1_Calliphora_vicina_chromosome_2,_idCalVici1.1,_whole_genome_shotgun_sequence	AUGUSTUS	exon	87243503	87243890	.	+	.	ID=g8101.t1.exon1;Parent=g8101.t1;
NC_088781.1_Calliphora_vicina_chromosome_2,_idCalVici1.1,_whole_genome_shotgun_sequence	AUGUSTUS	intron	87243891	87244775	0.53	+	.	ID=g8101.t1.intron1;Parent=g8101.t1;
NC_088781.1_Calliphora_vicina_chromosome_2,_idCalVici1.1,_whole_genome_shotgun_sequence	AUGUSTUS	CDS	87244776	87245035	0.47	+	2	ID=g8101.t1.CDS2;Parent=g8101.t1;
NC_088781.1_Calliphora_vicina_chromosome_2,_idCalVici1.1,_whole_genome_shotgun_sequence	AUGUSTUS	exon	87244776	87245035	.	+	.	ID=g8101.t1.exon2;Parent=g8101.t1;
NC_088781.1_Calliphora_vicina_chromosome_2,_idCalVici1.1,_whole_genome_shotgun_sequence	AUGUSTUS	intron	87245036	87252498	0.17	+	.	ID=g8101.t1.intron2;Parent=g8101.t1;
NC_088781.1_Calliphora_vicina_chromosome_2,_idCalVici1.1,_whole_genome_shotgun_sequence	AUGUSTUS	CDS	87252499	87252597	0.22	+	0	ID=g8101.t1.CDS3;Parent=g8101.t1;
NC_088781.1_Calliphora_vicina_chromosome_2,_idCalVici1.1,_whole_genome_shotgun_sequence	AUGUSTUS	exon	87252499	87252597	.	+	.	ID=g8101.t1.exon3;Parent=g8101.t1;
NC_088781.1_Calliphora_vicina_chromosome_2,_idCalVici1.1,_whole_genome_shotgun_sequence	AUGUSTUS	stop_codon	87252595	87252597	.	+	0	ID=g8101.t1.stop1;Parent=g8101.t1;
NC_088781.1_Calliphora_vicina_chromosome_2,_idCalVici1.1,_whole_genome_shotgun_sequence	AUGUSTUS	gene	87288429	87289911	.	+	.	ID=g8102;
NC_088781.1_Calliphora_vicina_chromosome_2,_idCalVici1.1,_whole_genome_shotgun_sequence	AUGUSTUS	mRNA	87288429	87289911	0.59	+	.	ID=g8102.t1;Parent=g8102;
NC_088781.1_Calliphora_vicina_chromosome_2,_idCalVici1.1,_whole_genome_shotgun_sequence	AUGUSTUS	start_codon	87288429	87288431	.	+	0	ID=g8102.t1.start1;Parent=g8102.t1;
NC_088781.1_Calliphora_vicina_chromosome_2,_idCalVici1.1,_whole_genome_shotgun_sequence	AUGUSTUS	CDS	87288429	87288716	0.86	+	0	ID=g8102.t1.CDS1;Parent=g8102.t1;
NC_088781.1_Calliphora_vicina_chromosome_2,_idCalVici1.1,_whole_genome_shotgun_sequence	AUGUSTUS	exon	87288429	87288716	.	+	.	ID=g8102.t1.exon1;Parent=g8102.t1;
NC_088781.1_Calliphora_vicina_chromosome_2,_idCalVici1.1,_whole_genome_shotgun_sequence	AUGUSTUS	intron	87288717	87288837	0.86	+	.	ID=g8102.t1.intron1;Parent=g8102.t1;
NC_088781.1_Calliphora_vicina_chromosome_2,_idCalVici1.1,_whole_genome_shotgun_sequence	AUGUSTUS	CDS	87288838	87289021	0.96	+	0	ID=g8102.t1.CDS2;Parent=g8102.t1;
NC_088781.1_Calliphora_vicina_chromosome_2,_idCalVici1.1,_whole_genome_shotgun_sequence	AUGUSTUS	exon	87288838	87289021	.	+	.	ID=g8102.t1.exon2;Parent=g8102.t1;
NC_088781.1_Calliphora_vicina_chromosome_2,_idCalVici1.1,_whole_genome_shotgun_sequence	AUGUSTUS	intron	87289022	87289882	0.69	+	.	ID=g8102.t1.intron2;Parent=g8102.t1;
NC_088781.1_Calliphora_vicina_chromosome_2,_idCalVici1.1,_whole_genome_shotgun_sequence	AUGUSTUS	CDS	87289883	87289911	0.92	+	2	ID=g8102.t1.CDS3;Parent=g8102.t1;
NC_088781.1_Calliphora_vicina_chromosome_2,_idCalVici1.1,_whole_genome_shotgun_sequence	AUGUSTUS	exon	87289883	87289911	.	+	.	ID=g8102.t1.exon3;Parent=g8102.t1;
NC_088781.1_Calliphora_vicina_chromosome_2,_idCalVici1.1,_whole_genome_shotgun_sequence	AUGUSTUS	stop_codon	87289909	87289911	.	+	0	ID=g8102.t1.stop1;Parent=g8102.t1;
NC_088781.1_Calliphora_vicina_chromosome_2,_idCalVici1.1,_whole_genome_shotgun_sequence	AUGUSTUS	gene	87293698	87299589	.	+	.	ID=g8103;
NC_088781.1_Calliphora_vicina_chromosome_2,_idCalVici1.1,_whole_genome_shotgun_sequence	AUGUSTUS	mRNA	87293698	87299589	0.97	+	.	ID=g8103.t1;Parent=g8103;
NC_088781.1_Calliphora_vicina_chromosome_2,_idCalVici1.1,_whole_genome_shotgun_sequence	AUGUSTUS	start_codon	87293698	87293700	.	+	0	ID=g8103.t1.start1;Parent=g8103.t1;
NC_088781.1_Calliphora_vicina_chromosome_2,_idCalVici1.1,_whole_genome_shotgun_sequence	AUGUSTUS	CDS	87293698	87293944	0.97	+	0	ID=g8103.t1.CDS1;Parent=g8103.t1;
NC_088781.1_Calliphora_vicina_chromosome_2,_idCalVici1.1,_whole_genome_shotgun_sequence	AUGUSTUS	exon	87293698	87293944	.	+	.	ID=g8103.t1.exon1;Parent=g8103.t1;
NC_088781.1_Calliphora_vicina_chromosome_2,_idCalVici1.1,_whole_genome_shotgun_sequence	AUGUSTUS	intron	87293945	87299224	0.97	+	.	ID=g8103.t1.intron1;Parent=g8103.t1;
NC_088781.1_Calliphora_vicina_chromosome_2,_idCalVici1.1,_whole_genome_shotgun_sequence	AUGUSTUS	CDS	87299225	87299589	1	+	2	ID=g8103.t1.CDS2;Parent=g8103.t1;
NC_088781.1_Calliphora_vicina_chromosome_2,_idCalVici1.1,_whole_genome_shotgun_sequence	AUGUSTUS	exon	87299225	87299589	.	+	.	ID=g8103.t1.exon2;Parent=g8103.t1;
NC_088781.1_Calliphora_vicina_chromosome_2,_idCalVici1.1,_whole_genome_shotgun_sequence	AUGUSTUS	stop_codon	87299587	87299589	.	+	0	ID=g8103.t1.stop1;Parent=g8103.t1;
NC_088781.1_Calliphora_vicina_chromosome_2,_idCalVici1.1,_whole_genome_shotgun_sequence	AUGUSTUS	gene	87300498	87308608	.	-	.	ID=g8104;
NC_088781.1_Calliphora_vicina_chromosome_2,_idCalVici1.1,_whole_genome_shotgun_sequence	AUGUSTUS	mRNA	87300498	87308608	0.19	-	.	ID=g8104.t1;Parent=g8104;
NC_088781.1_Calliphora_vicina_chromosome_2,_idCalVici1.1,_whole_genome_shotgun_sequence	AUGUSTUS	stop_codon	87300498	87300500	.	-	0	ID=g8104.t1.stop1;Parent=g8104.t1;
NC_088781.1_Calliphora_vicina_chromosome_2,_idCalVici1.1,_whole_genome_shotgun_sequence	AUGUSTUS	CDS	87300498	87300550	0.91	-	2	ID=g8104.t1.CDS1;Parent=g8104.t1;
NC_088781.1_Calliphora_vicina_chromosome_2,_idCalVici1.1,_whole_genome_shotgun_sequence	AUGUSTUS	exon	87300498	87300550	.	-	.	ID=g8104.t1.exon1;Parent=g8104.t1;
NC_088781.1_Calliphora_vicina_chromosome_2,_idCalVici1.1,_whole_genome_shotgun_sequence	AUGUSTUS	intron	87300551	87303883	0.48	-	.	ID=g8104.t1.intron1;Parent=g8104.t1;
NC_088781.1_Calliphora_vicina_chromosome_2,_idCalVici1.1,_whole_genome_shotgun_sequence	AUGUSTUS	CDS	87303884	87304495	0.57	-	2	ID=g8104.t1.CDS2;Parent=g8104.t1;
NC_088781.1_Calliphora_vicina_chromosome_2,_idCalVici1.1,_whole_genome_shotgun_sequence	AUGUSTUS	exon	87303884	87304495	.	-	.	ID=g8104.t1.exon2;Parent=g8104.t1;
NC_088781.1_Calliphora_vicina_chromosome_2,_idCalVici1.1,_whole_genome_shotgun_sequence	AUGUSTUS	intron	87304496	87304939	0.45	-	.	ID=g8104.t1.intron2;Parent=g8104.t1;
NC_088781.1_Calliphora_vicina_chromosome_2,_idCalVici1.1,_whole_genome_shotgun_sequence	AUGUSTUS	CDS	87304940	87305063	0.54	-	0	ID=g8104.t1.CDS3;Parent=g8104.t1;
NC_088781.1_Calliphora_vicina_chromosome_2,_idCalVici1.1,_whole_genome_shotgun_sequence	AUGUSTUS	exon	87304940	87305063	.	-	.	ID=g8104.t1.exon3;Parent=g8104.t1;
NC_088781.1_Calliphora_vicina_chromosome_2,_idCalVici1.1,_whole_genome_shotgun_sequence	AUGUSTUS	intron	87305064	87306085	0.87	-	.	ID=g8104.t1.intron3;Parent=g8104.t1;
NC_088781.1_Calliphora_vicina_chromosome_2,_idCalVici1.1,_whole_genome_shotgun_sequence	AUGUSTUS	CDS	87306086	87308608	0.88	-	0	ID=g8104.t1.CDS4;Parent=g8104.t1;
NC_088781.1_Calliphora_vicina_chromosome_2,_idCalVici1.1,_whole_genome_shotgun_sequence	AUGUSTUS	exon	87306086	87308608	.	-	.	ID=g8104.t1.exon4;Parent=g8104.t1;
NC_088781.1_Calliphora_vicina_chromosome_2,_idCalVici1.1,_whole_genome_shotgun_sequence	AUGUSTUS	start_codon	87308606	87308608	.	-	0	ID=g8104.t1.start1;Parent=g8104.t1;
NC_088781.1_Calliphora_vicina_chromosome_2,_idCalVici1.1,_whole_genome_shotgun_sequence	AUGUSTUS	gene	87332069	87333505	.	-	.	ID=g8105;
NC_088781.1_Calliphora_vicina_chromosome_2,_idCalVici1.1,_whole_genome_shotgun_sequence	AUGUSTUS	mRNA	87332069	87333505	0.67	-	.	ID=g8105.t1;Parent=g8105;
NC_088781.1_Calliphora_vicina_chromosome_2,_idCalVici1.1,_whole_genome_shotgun_sequence	AUGUSTUS	stop_codon	87332069	87332071	.	-	0	ID=g8105.t1.stop1;Parent=g8105.t1;
NC_088781.1_Calliphora_vicina_chromosome_2,_idCalVici1.1,_whole_genome_shotgun_sequence	AUGUSTUS	CDS	87332069	87332152	0.91	-	0	ID=g8105.t1.CDS1;Parent=g8105.t1;
NC_088781.1_Calliphora_vicina_chromosome_2,_idCalVici1.1,_whole_genome_shotgun_sequence	AUGUSTUS	exon	87332069	87332152	.	-	.	ID=g8105.t1.exon1;Parent=g8105.t1;
NC_088781.1_Calliphora_vicina_chromosome_2,_idCalVici1.1,_whole_genome_shotgun_sequence	AUGUSTUS	intron	87332153	87332239	0.91	-	.	ID=g8105.t1.intron1;Parent=g8105.t1;
NC_088781.1_Calliphora_vicina_chromosome_2,_idCalVici1.1,_whole_genome_shotgun_sequence	AUGUSTUS	CDS	87332240	87332694	0.75	-	2	ID=g8105.t1.CDS2;Parent=g8105.t1;
NC_088781.1_Calliphora_vicina_chromosome_2,_idCalVici1.1,_whole_genome_shotgun_sequence	AUGUSTUS	exon	87332240	87332694	.	-	.	ID=g8105.t1.exon2;Parent=g8105.t1;
NC_088781.1_Calliphora_vicina_chromosome_2,_idCalVici1.1,_whole_genome_shotgun_sequence	AUGUSTUS	intron	87332695	87333390	0.72	-	.	ID=g8105.t1.intron2;Parent=g8105.t1;
NC_088781.1_Calliphora_vicina_chromosome_2,_idCalVici1.1,_whole_genome_shotgun_sequence	AUGUSTUS	CDS	87333391	87333505	0.93	-	0	ID=g8105.t1.CDS3;Parent=g8105.t1;
NC_088781.1_Calliphora_vicina_chromosome_2,_idCalVici1.1,_whole_genome_shotgun_sequence	AUGUSTUS	exon	87333391	87333505	.	-	.	ID=g8105.t1.exon3;Parent=g8105.t1;
NC_088781.1_Calliphora_vicina_chromosome_2,_idCalVici1.1,_whole_genome_shotgun_sequence	AUGUSTUS	start_codon	87333503	87333505	.	-	0	ID=g8105.t1.start1;Parent=g8105.t1;
NC_088781.1_Calliphora_vicina_chromosome_2,_idCalVici1.1,_whole_genome_shotgun_sequence	AUGUSTUS	gene	87338049	87339107	.	-	.	ID=g8106;
NC_088781.1_Calliphora_vicina_chromosome_2,_idCalVici1.1,_whole_genome_shotgun_sequence	AUGUSTUS	mRNA	87338049	87339107	0.99	-	.	ID=g8106.t1;Parent=g8106;
NC_088781.1_Calliphora_vicina_chromosome_2,_idCalVici1.1,_whole_genome_shotgun_sequence	AUGUSTUS	stop_codon	87338049	87338051	.	-	0	ID=g8106.t1.stop1;Parent=g8106.t1;
NC_088781.1_Calliphora_vicina_chromosome_2,_idCalVici1.1,_whole_genome_shotgun_sequence	AUGUSTUS	CDS	87338049	87339107	0.99	-	0	ID=g8106.t1.CDS1;Parent=g8106.t1;
NC_088781.1_Calliphora_vicina_chromosome_2,_idCalVici1.1,_whole_genome_shotgun_sequence	AUGUSTUS	exon	87338049	87339107	.	-	.	ID=g8106.t1.exon1;Parent=g8106.t1;
NC_088781.1_Calliphora_vicina_chromosome_2,_idCalVici1.1,_whole_genome_shotgun_sequence	AUGUSTUS	start_codon	87339105	87339107	.	-	0	ID=g8106.t1.start1;Parent=g8106.t1;
NC_088781.1_Calliphora_vicina_chromosome_2,_idCalVici1.1,_whole_genome_shotgun_sequence	AUGUSTUS	gene	87338049	87343080	.	-	.	ID=g8107;
NC_088781.1_Calliphora_vicina_chromosome_2,_idCalVici1.1,_whole_genome_shotgun_sequence	AUGUSTUS	mRNA	87338049	87343080	0.56	-	.	ID=g8107.t1;Parent=g8107;
NC_088781.1_Calliphora_vicina_chromosome_2,_idCalVici1.1,_whole_genome_shotgun_sequence	AUGUSTUS	stop_codon	87338049	87338051	.	-	0	ID=g8107.t1.stop1;Parent=g8107.t1;
NC_088781.1_Calliphora_vicina_chromosome_2,_idCalVici1.1,_whole_genome_shotgun_sequence	AUGUSTUS	CDS	87338049	87339241	0.6	-	2	ID=g8107.t1.CDS1;Parent=g8107.t1;
NC_088781.1_Calliphora_vicina_chromosome_2,_idCalVici1.1,_whole_genome_shotgun_sequence	AUGUSTUS	exon	87338049	87339241	.	-	.	ID=g8107.t1.exon1;Parent=g8107.t1;
NC_088781.1_Calliphora_vicina_chromosome_2,_idCalVici1.1,_whole_genome_shotgun_sequence	AUGUSTUS	intron	87339242	87343007	0.66	-	.	ID=g8107.t1.intron1;Parent=g8107.t1;
NC_088781.1_Calliphora_vicina_chromosome_2,_idCalVici1.1,_whole_genome_shotgun_sequence	AUGUSTUS	CDS	87343008	87343080	0.71	-	0	ID=g8107.t1.CDS2;Parent=g8107.t1;
NC_088781.1_Calliphora_vicina_chromosome_2,_idCalVici1.1,_whole_genome_shotgun_sequence	AUGUSTUS	exon	87343008	87343080	.	-	.	ID=g8107.t1.exon2;Parent=g8107.t1;
NC_088781.1_Calliphora_vicina_chromosome_2,_idCalVici1.1,_whole_genome_shotgun_sequence	AUGUSTUS	start_codon	87343078	87343080	.	-	0	ID=g8107.t1.start1;Parent=g8107.t1;
NC_088781.1_Calliphora_vicina_chromosome_2,_idCalVici1.1,_whole_genome_shotgun_sequence	AUGUSTUS	gene	87358175	87359608	.	+	.	ID=g8108;
NC_088781.1_Calliphora_vicina_chromosome_2,_idCalVici1.1,_whole_genome_shotgun_sequence	AUGUSTUS	mRNA	87358175	87359608	0.39	+	.	ID=g8108.t1;Parent=g8108;
NC_088781.1_Calliphora_vicina_chromosome_2,_idCalVici1.1,_whole_genome_shotgun_sequence	AUGUSTUS	start_codon	87358175	87358177	.	+	0	ID=g8108.t1.start1;Parent=g8108.t1;
NC_088781.1_Calliphora_vicina_chromosome_2,_idCalVici1.1,_whole_genome_shotgun_sequence	AUGUSTUS	CDS	87358175	87359608	0.39	+	0	ID=g8108.t1.CDS1;Parent=g8108.t1;
NC_088781.1_Calliphora_vicina_chromosome_2,_idCalVici1.1,_whole_genome_shotgun_sequence	AUGUSTUS	exon	87358175	87359608	.	+	.	ID=g8108.t1.exon1;Parent=g8108.t1;
NC_088781.1_Calliphora_vicina_chromosome_2,_idCalVici1.1,_whole_genome_shotgun_sequence	AUGUSTUS	stop_codon	87359606	87359608	.	+	0	ID=g8108.t1.stop1;Parent=g8108.t1;
NC_088781.1_Calliphora_vicina_chromosome_2,_idCalVici1.1,_whole_genome_shotgun_sequence	AUGUSTUS	gene	87359677	87360935	.	+	.	ID=g8109;
NC_088781.1_Calliphora_vicina_chromosome_2,_idCalVici1.1,_whole_genome_shotgun_sequence	AUGUSTUS	mRNA	87359677	87360935	0.5	+	.	ID=g8109.t1;Parent=g8109;
NC_088781.1_Calliphora_vicina_chromosome_2,_idCalVici1.1,_whole_genome_shotgun_sequence	AUGUSTUS	start_codon	87359677	87359679	.	+	0	ID=g8109.t1.start1;Parent=g8109.t1;
NC_088781.1_Calliphora_vicina_chromosome_2,_idCalVici1.1,_whole_genome_shotgun_sequence	AUGUSTUS	CDS	87359677	87360801	0.5	+	0	ID=g8109.t1.CDS1;Parent=g8109.t1;
NC_088781.1_Calliphora_vicina_chromosome_2,_idCalVici1.1,_whole_genome_shotgun_sequence	AUGUSTUS	exon	87359677	87360801	.	+	.	ID=g8109.t1.exon1;Parent=g8109.t1;
NC_088781.1_Calliphora_vicina_chromosome_2,_idCalVici1.1,_whole_genome_shotgun_sequence	AUGUSTUS	intron	87360802	87360866	0.98	+	.	ID=g8109.t1.intron1;Parent=g8109.t1;
NC_088781.1_Calliphora_vicina_chromosome_2,_idCalVici1.1,_whole_genome_shotgun_sequence	AUGUSTUS	CDS	87360867	87360935	0.99	+	0	ID=g8109.t1.CDS2;Parent=g8109.t1;
NC_088781.1_Calliphora_vicina_chromosome_2,_idCalVici1.1,_whole_genome_shotgun_sequence	AUGUSTUS	exon	87360867	87360935	.	+	.	ID=g8109.t1.exon2;Parent=g8109.t1;
NC_088781.1_Calliphora_vicina_chromosome_2,_idCalVici1.1,_whole_genome_shotgun_sequence	AUGUSTUS	stop_codon	87360933	87360935	.	+	0	ID=g8109.t1.stop1;Parent=g8109.t1;
NC_088781.1_Calliphora_vicina_chromosome_2,_idCalVici1.1,_whole_genome_shotgun_sequence	AUGUSTUS	gene	87378881	87379825	.	-	.	ID=g8110;
NC_088781.1_Calliphora_vicina_chromosome_2,_idCalVici1.1,_whole_genome_shotgun_sequence	AUGUSTUS	mRNA	87378881	87379825	1	-	.	ID=g8110.t1;Parent=g8110;
NC_088781.1_Calliphora_vicina_chromosome_2,_idCalVici1.1,_whole_genome_shotgun_sequence	AUGUSTUS	stop_codon	87378881	87378883	.	-	0	ID=g8110.t1.stop1;Parent=g8110.t1;
NC_088781.1_Calliphora_vicina_chromosome_2,_idCalVici1.1,_whole_genome_shotgun_sequence	AUGUSTUS	CDS	87378881	87379825	1	-	0	ID=g8110.t1.CDS1;Parent=g8110.t1;
NC_088781.1_Calliphora_vicina_chromosome_2,_idCalVici1.1,_whole_genome_shotgun_sequence	AUGUSTUS	exon	87378881	87379825	.	-	.	ID=g8110.t1.exon1;Parent=g8110.t1;
NC_088781.1_Calliphora_vicina_chromosome_2,_idCalVici1.1,_whole_genome_shotgun_sequence	AUGUSTUS	start_codon	87379823	87379825	.	-	0	ID=g8110.t1.start1;Parent=g8110.t1;
NC_088781.1_Calliphora_vicina_chromosome_2,_idCalVici1.1,_whole_genome_shotgun_sequence	AUGUSTUS	gene	87439937	87440353	.	-	.	ID=g8111;
NC_088781.1_Calliphora_vicina_chromosome_2,_idCalVici1.1,_whole_genome_shotgun_sequence	AUGUSTUS	mRNA	87439937	87440353	1	-	.	ID=g8111.t1;Parent=g8111;
NC_088781.1_Calliphora_vicina_chromosome_2,_idCalVici1.1,_whole_genome_shotgun_sequence	AUGUSTUS	stop_codon	87439937	87439939	.	-	0	ID=g8111.t1.stop1;Parent=g8111.t1;
NC_088781.1_Calliphora_vicina_chromosome_2,_idCalVici1.1,_whole_genome_shotgun_sequence	AUGUSTUS	CDS	87439937	87440353	1	-	0	ID=g8111.t1.CDS1;Parent=g8111.t1;
NC_088781.1_Calliphora_vicina_chromosome_2,_idCalVici1.1,_whole_genome_shotgun_sequence	AUGUSTUS	exon	87439937	87440353	.	-	.	ID=g8111.t1.exon1;Parent=g8111.t1;
NC_088781.1_Calliphora_vicina_chromosome_2,_idCalVici1.1,_whole_genome_shotgun_sequence	AUGUSTUS	start_codon	87440351	87440353	.	-	0	ID=g8111.t1.start1;Parent=g8111.t1;
NC_088781.1_Calliphora_vicina_chromosome_2,_idCalVici1.1,_whole_genome_shotgun_sequence	AUGUSTUS	gene	87454323	87459410	.	+	.	ID=g8112;
NC_088781.1_Calliphora_vicina_chromosome_2,_idCalVici1.1,_whole_genome_shotgun_sequence	AUGUSTUS	mRNA	87454323	87459410	0.08	+	.	ID=g8112.t1;Parent=g8112;
NC_088781.1_Calliphora_vicina_chromosome_2,_idCalVici1.1,_whole_genome_shotgun_sequence	AUGUSTUS	start_codon	87454323	87454325	.	+	0	ID=g8112.t1.start1;Parent=g8112.t1;
NC_088781.1_Calliphora_vicina_chromosome_2,_idCalVici1.1,_whole_genome_shotgun_sequence	AUGUSTUS	CDS	87454323	87454640	0.97	+	0	ID=g8112.t1.CDS1;Parent=g8112.t1;
NC_088781.1_Calliphora_vicina_chromosome_2,_idCalVici1.1,_whole_genome_shotgun_sequence	AUGUSTUS	exon	87454323	87454640	.	+	.	ID=g8112.t1.exon1;Parent=g8112.t1;
NC_088781.1_Calliphora_vicina_chromosome_2,_idCalVici1.1,_whole_genome_shotgun_sequence	AUGUSTUS	intron	87454641	87454747	0.85	+	.	ID=g8112.t1.intron1;Parent=g8112.t1;
NC_088781.1_Calliphora_vicina_chromosome_2,_idCalVici1.1,_whole_genome_shotgun_sequence	AUGUSTUS	CDS	87454748	87455711	0.85	+	0	ID=g8112.t1.CDS2;Parent=g8112.t1;
NC_088781.1_Calliphora_vicina_chromosome_2,_idCalVici1.1,_whole_genome_shotgun_sequence	AUGUSTUS	exon	87454748	87455711	.	+	.	ID=g8112.t1.exon2;Parent=g8112.t1;
NC_088781.1_Calliphora_vicina_chromosome_2,_idCalVici1.1,_whole_genome_shotgun_sequence	AUGUSTUS	intron	87455712	87455979	1	+	.	ID=g8112.t1.intron2;Parent=g8112.t1;
NC_088781.1_Calliphora_vicina_chromosome_2,_idCalVici1.1,_whole_genome_shotgun_sequence	AUGUSTUS	CDS	87455980	87456324	1	+	2	ID=g8112.t1.CDS3;Parent=g8112.t1;
NC_088781.1_Calliphora_vicina_chromosome_2,_idCalVici1.1,_whole_genome_shotgun_sequence	AUGUSTUS	exon	87455980	87456324	.	+	.	ID=g8112.t1.exon3;Parent=g8112.t1;
NC_088781.1_Calliphora_vicina_chromosome_2,_idCalVici1.1,_whole_genome_shotgun_sequence	AUGUSTUS	intron	87456325	87457362	0.99	+	.	ID=g8112.t1.intron3;Parent=g8112.t1;
NC_088781.1_Calliphora_vicina_chromosome_2,_idCalVici1.1,_whole_genome_shotgun_sequence	AUGUSTUS	CDS	87457363	87457687	0.69	+	2	ID=g8112.t1.CDS4;Parent=g8112.t1;
NC_088781.1_Calliphora_vicina_chromosome_2,_idCalVici1.1,_whole_genome_shotgun_sequence	AUGUSTUS	exon	87457363	87457687	.	+	.	ID=g8112.t1.exon4;Parent=g8112.t1;
NC_088781.1_Calliphora_vicina_chromosome_2,_idCalVici1.1,_whole_genome_shotgun_sequence	AUGUSTUS	intron	87457688	87457757	0.41	+	.	ID=g8112.t1.intron4;Parent=g8112.t1;
NC_088781.1_Calliphora_vicina_chromosome_2,_idCalVici1.1,_whole_genome_shotgun_sequence	AUGUSTUS	CDS	87457758	87457966	0.22	+	1	ID=g8112.t1.CDS5;Parent=g8112.t1;
NC_088781.1_Calliphora_vicina_chromosome_2,_idCalVici1.1,_whole_genome_shotgun_sequence	AUGUSTUS	exon	87457758	87457966	.	+	.	ID=g8112.t1.exon5;Parent=g8112.t1;
NC_088781.1_Calliphora_vicina_chromosome_2,_idCalVici1.1,_whole_genome_shotgun_sequence	AUGUSTUS	intron	87457967	87458095	0.32	+	.	ID=g8112.t1.intron5;Parent=g8112.t1;
NC_088781.1_Calliphora_vicina_chromosome_2,_idCalVici1.1,_whole_genome_shotgun_sequence	AUGUSTUS	CDS	87458096	87458890	0.38	+	2	ID=g8112.t1.CDS6;Parent=g8112.t1;
NC_088781.1_Calliphora_vicina_chromosome_2,_idCalVici1.1,_whole_genome_shotgun_sequence	AUGUSTUS	exon	87458096	87458890	.	+	.	ID=g8112.t1.exon6;Parent=g8112.t1;
NC_088781.1_Calliphora_vicina_chromosome_2,_idCalVici1.1,_whole_genome_shotgun_sequence	AUGUSTUS	intron	87458891	87459234	0.68	+	.	ID=g8112.t1.intron6;Parent=g8112.t1;
NC_088781.1_Calliphora_vicina_chromosome_2,_idCalVici1.1,_whole_genome_shotgun_sequence	AUGUSTUS	CDS	87459235	87459410	0.79	+	2	ID=g8112.t1.CDS7;Parent=g8112.t1;
NC_088781.1_Calliphora_vicina_chromosome_2,_idCalVici1.1,_whole_genome_shotgun_sequence	AUGUSTUS	exon	87459235	87459410	.	+	.	ID=g8112.t1.exon7;Parent=g8112.t1;
NC_088781.1_Calliphora_vicina_chromosome_2,_idCalVici1.1,_whole_genome_shotgun_sequence	AUGUSTUS	stop_codon	87459408	87459410	.	+	0	ID=g8112.t1.stop1;Parent=g8112.t1;
NC_088781.1_Calliphora_vicina_chromosome_2,_idCalVici1.1,_whole_genome_shotgun_sequence	AUGUSTUS	mRNA	87454323	87459410	0.1	+	.	ID=g8112.t2;Parent=g8112;
NC_088781.1_Calliphora_vicina_chromosome_2,_idCalVici1.1,_whole_genome_shotgun_sequence	AUGUSTUS	start_codon	87454323	87454325	.	+	0	ID=g8112.t2.start1;Parent=g8112.t2;
NC_088781.1_Calliphora_vicina_chromosome_2,_idCalVici1.1,_whole_genome_shotgun_sequence	AUGUSTUS	CDS	87454323	87454640	0.98	+	0	ID=g8112.t2.CDS1;Parent=g8112.t2;
NC_088781.1_Calliphora_vicina_chromosome_2,_idCalVici1.1,_whole_genome_shotgun_sequence	AUGUSTUS	exon	87454323	87454640	.	+	.	ID=g8112.t2.exon1;Parent=g8112.t2;
NC_088781.1_Calliphora_vicina_chromosome_2,_idCalVici1.1,_whole_genome_shotgun_sequence	AUGUSTUS	intron	87454641	87454747	0.87	+	.	ID=g8112.t2.intron1;Parent=g8112.t2;
NC_088781.1_Calliphora_vicina_chromosome_2,_idCalVici1.1,_whole_genome_shotgun_sequence	AUGUSTUS	CDS	87454748	87455711	0.86	+	0	ID=g8112.t2.CDS2;Parent=g8112.t2;
NC_088781.1_Calliphora_vicina_chromosome_2,_idCalVici1.1,_whole_genome_shotgun_sequence	AUGUSTUS	exon	87454748	87455711	.	+	.	ID=g8112.t2.exon2;Parent=g8112.t2;
NC_088781.1_Calliphora_vicina_chromosome_2,_idCalVici1.1,_whole_genome_shotgun_sequence	AUGUSTUS	intron	87455712	87455979	0.95	+	.	ID=g8112.t2.intron2;Parent=g8112.t2;
NC_088781.1_Calliphora_vicina_chromosome_2,_idCalVici1.1,_whole_genome_shotgun_sequence	AUGUSTUS	CDS	87455980	87457687	0.74	+	2	ID=g8112.t2.CDS3;Parent=g8112.t2;
NC_088781.1_Calliphora_vicina_chromosome_2,_idCalVici1.1,_whole_genome_shotgun_sequence	AUGUSTUS	exon	87455980	87457687	.	+	.	ID=g8112.t2.exon3;Parent=g8112.t2;
NC_088781.1_Calliphora_vicina_chromosome_2,_idCalVici1.1,_whole_genome_shotgun_sequence	AUGUSTUS	intron	87457688	87457757	0.53	+	.	ID=g8112.t2.intron3;Parent=g8112.t2;
NC_088781.1_Calliphora_vicina_chromosome_2,_idCalVici1.1,_whole_genome_shotgun_sequence	AUGUSTUS	CDS	87457758	87457966	0.29	+	1	ID=g8112.t2.CDS4;Parent=g8112.t2;
NC_088781.1_Calliphora_vicina_chromosome_2,_idCalVici1.1,_whole_genome_shotgun_sequence	AUGUSTUS	exon	87457758	87457966	.	+	.	ID=g8112.t2.exon4;Parent=g8112.t2;
NC_088781.1_Calliphora_vicina_chromosome_2,_idCalVici1.1,_whole_genome_shotgun_sequence	AUGUSTUS	intron	87457967	87458095	0.31	+	.	ID=g8112.t2.intron4;Parent=g8112.t2;
NC_088781.1_Calliphora_vicina_chromosome_2,_idCalVici1.1,_whole_genome_shotgun_sequence	AUGUSTUS	CDS	87458096	87458890	0.4	+	2	ID=g8112.t2.CDS5;Parent=g8112.t2;
NC_088781.1_Calliphora_vicina_chromosome_2,_idCalVici1.1,_whole_genome_shotgun_sequence	AUGUSTUS	exon	87458096	87458890	.	+	.	ID=g8112.t2.exon5;Parent=g8112.t2;
NC_088781.1_Calliphora_vicina_chromosome_2,_idCalVici1.1,_whole_genome_shotgun_sequence	AUGUSTUS	intron	87458891	87459234	0.65	+	.	ID=g8112.t2.intron5;Parent=g8112.t2;
NC_088781.1_Calliphora_vicina_chromosome_2,_idCalVici1.1,_whole_genome_shotgun_sequence	AUGUSTUS	CDS	87459235	87459410	0.76	+	2	ID=g8112.t2.CDS6;Parent=g8112.t2;
NC_088781.1_Calliphora_vicina_chromosome_2,_idCalVici1.1,_whole_genome_shotgun_sequence	AUGUSTUS	exon	87459235	87459410	.	+	.	ID=g8112.t2.exon6;Parent=g8112.t2;
NC_088781.1_Calliphora_vicina_chromosome_2,_idCalVici1.1,_whole_genome_shotgun_sequence	AUGUSTUS	stop_codon	87459408	87459410	.	+	0	ID=g8112.t2.stop1;Parent=g8112.t2;
NC_088781.1_Calliphora_vicina_chromosome_2,_idCalVici1.1,_whole_genome_shotgun_sequence	AUGUSTUS	gene	87481219	87481740	.	-	.	ID=g8113;
NC_088781.1_Calliphora_vicina_chromosome_2,_idCalVici1.1,_whole_genome_shotgun_sequence	AUGUSTUS	mRNA	87481219	87481740	0.8	-	.	ID=g8113.t1;Parent=g8113;
NC_088781.1_Calliphora_vicina_chromosome_2,_idCalVici1.1,_whole_genome_shotgun_sequence	AUGUSTUS	stop_codon	87481219	87481221	.	-	0	ID=g8113.t1.stop1;Parent=g8113.t1;
NC_088781.1_Calliphora_vicina_chromosome_2,_idCalVici1.1,_whole_genome_shotgun_sequence	AUGUSTUS	CDS	87481219	87481740	0.8	-	0	ID=g8113.t1.CDS1;Parent=g8113.t1;
NC_088781.1_Calliphora_vicina_chromosome_2,_idCalVici1.1,_whole_genome_shotgun_sequence	AUGUSTUS	exon	87481219	87481740	.	-	.	ID=g8113.t1.exon1;Parent=g8113.t1;
NC_088781.1_Calliphora_vicina_chromosome_2,_idCalVici1.1,_whole_genome_shotgun_sequence	AUGUSTUS	start_codon	87481738	87481740	.	-	0	ID=g8113.t1.start1;Parent=g8113.t1;
NC_088781.1_Calliphora_vicina_chromosome_2,_idCalVici1.1,_whole_genome_shotgun_sequence	AUGUSTUS	gene	87491777	87492697	.	-	.	ID=g8114;
NC_088781.1_Calliphora_vicina_chromosome_2,_idCalVici1.1,_whole_genome_shotgun_sequence	AUGUSTUS	mRNA	87491777	87492697	1	-	.	ID=g8114.t1;Parent=g8114;
NC_088781.1_Calliphora_vicina_chromosome_2,_idCalVici1.1,_whole_genome_shotgun_sequence	AUGUSTUS	stop_codon	87491777	87491779	.	-	0	ID=g8114.t1.stop1;Parent=g8114.t1;
NC_088781.1_Calliphora_vicina_chromosome_2,_idCalVici1.1,_whole_genome_shotgun_sequence	AUGUSTUS	CDS	87491777	87492697	1	-	0	ID=g8114.t1.CDS1;Parent=g8114.t1;
NC_088781.1_Calliphora_vicina_chromosome_2,_idCalVici1.1,_whole_genome_shotgun_sequence	AUGUSTUS	exon	87491777	87492697	.	-	.	ID=g8114.t1.exon1;Parent=g8114.t1;
NC_088781.1_Calliphora_vicina_chromosome_2,_idCalVici1.1,_whole_genome_shotgun_sequence	AUGUSTUS	start_codon	87492695	87492697	.	-	0	ID=g8114.t1.start1;Parent=g8114.t1;
NC_088781.1_Calliphora_vicina_chromosome_2,_idCalVici1.1,_whole_genome_shotgun_sequence	AUGUSTUS	gene	87493146	87493427	.	-	.	ID=g8115;
NC_088781.1_Calliphora_vicina_chromosome_2,_idCalVici1.1,_whole_genome_shotgun_sequence	AUGUSTUS	mRNA	87493146	87493427	1	-	.	ID=g8115.t1;Parent=g8115;
NC_088781.1_Calliphora_vicina_chromosome_2,_idCalVici1.1,_whole_genome_shotgun_sequence	AUGUSTUS	stop_codon	87493146	87493148	.	-	0	ID=g8115.t1.stop1;Parent=g8115.t1;
NC_088781.1_Calliphora_vicina_chromosome_2,_idCalVici1.1,_whole_genome_shotgun_sequence	AUGUSTUS	CDS	87493146	87493427	1	-	0	ID=g8115.t1.CDS1;Parent=g8115.t1;
NC_088781.1_Calliphora_vicina_chromosome_2,_idCalVici1.1,_whole_genome_shotgun_sequence	AUGUSTUS	exon	87493146	87493427	.	-	.	ID=g8115.t1.exon1;Parent=g8115.t1;
NC_088781.1_Calliphora_vicina_chromosome_2,_idCalVici1.1,_whole_genome_shotgun_sequence	AUGUSTUS	start_codon	87493425	87493427	.	-	0	ID=g8115.t1.start1;Parent=g8115.t1;
NC_088781.1_Calliphora_vicina_chromosome_2,_idCalVici1.1,_whole_genome_shotgun_sequence	AUGUSTUS	gene	87526327	87527247	.	-	.	ID=g8116;
NC_088781.1_Calliphora_vicina_chromosome_2,_idCalVici1.1,_whole_genome_shotgun_sequence	AUGUSTUS	mRNA	87526327	87527247	1	-	.	ID=g8116.t1;Parent=g8116;
NC_088781.1_Calliphora_vicina_chromosome_2,_idCalVici1.1,_whole_genome_shotgun_sequence	AUGUSTUS	stop_codon	87526327	87526329	.	-	0	ID=g8116.t1.stop1;Parent=g8116.t1;
NC_088781.1_Calliphora_vicina_chromosome_2,_idCalVici1.1,_whole_genome_shotgun_sequence	AUGUSTUS	CDS	87526327	87527247	1	-	0	ID=g8116.t1.CDS1;Parent=g8116.t1;
NC_088781.1_Calliphora_vicina_chromosome_2,_idCalVici1.1,_whole_genome_shotgun_sequence	AUGUSTUS	exon	87526327	87527247	.	-	.	ID=g8116.t1.exon1;Parent=g8116.t1;
NC_088781.1_Calliphora_vicina_chromosome_2,_idCalVici1.1,_whole_genome_shotgun_sequence	AUGUSTUS	start_codon	87527245	87527247	.	-	0	ID=g8116.t1.start1;Parent=g8116.t1;
NC_088781.1_Calliphora_vicina_chromosome_2,_idCalVici1.1,_whole_genome_shotgun_sequence	AUGUSTUS	gene	87527696	87527977	.	-	.	ID=g8117;
NC_088781.1_Calliphora_vicina_chromosome_2,_idCalVici1.1,_whole_genome_shotgun_sequence	AUGUSTUS	mRNA	87527696	87527977	1	-	.	ID=g8117.t1;Parent=g8117;
NC_088781.1_Calliphora_vicina_chromosome_2,_idCalVici1.1,_whole_genome_shotgun_sequence	AUGUSTUS	stop_codon	87527696	87527698	.	-	0	ID=g8117.t1.stop1;Parent=g8117.t1;
NC_088781.1_Calliphora_vicina_chromosome_2,_idCalVici1.1,_whole_genome_shotgun_sequence	AUGUSTUS	CDS	87527696	87527977	1	-	0	ID=g8117.t1.CDS1;Parent=g8117.t1;
NC_088781.1_Calliphora_vicina_chromosome_2,_idCalVici1.1,_whole_genome_shotgun_sequence	AUGUSTUS	exon	87527696	87527977	.	-	.	ID=g8117.t1.exon1;Parent=g8117.t1;
NC_088781.1_Calliphora_vicina_chromosome_2,_idCalVici1.1,_whole_genome_shotgun_sequence	AUGUSTUS	start_codon	87527975	87527977	.	-	0	ID=g8117.t1.start1;Parent=g8117.t1;
NC_088781.1_Calliphora_vicina_chromosome_2,_idCalVici1.1,_whole_genome_shotgun_sequence	AUGUSTUS	gene	87548684	87549781	.	+	.	ID=g8118;
NC_088781.1_Calliphora_vicina_chromosome_2,_idCalVici1.1,_whole_genome_shotgun_sequence	AUGUSTUS	mRNA	87548684	87549781	1	+	.	ID=g8118.t1;Parent=g8118;
NC_088781.1_Calliphora_vicina_chromosome_2,_idCalVici1.1,_whole_genome_shotgun_sequence	AUGUSTUS	start_codon	87548684	87548686	.	+	0	ID=g8118.t1.start1;Parent=g8118.t1;
NC_088781.1_Calliphora_vicina_chromosome_2,_idCalVici1.1,_whole_genome_shotgun_sequence	AUGUSTUS	CDS	87548684	87549781	1	+	0	ID=g8118.t1.CDS1;Parent=g8118.t1;
NC_088781.1_Calliphora_vicina_chromosome_2,_idCalVici1.1,_whole_genome_shotgun_sequence	AUGUSTUS	exon	87548684	87549781	.	+	.	ID=g8118.t1.exon1;Parent=g8118.t1;
NC_088781.1_Calliphora_vicina_chromosome_2,_idCalVici1.1,_whole_genome_shotgun_sequence	AUGUSTUS	stop_codon	87549779	87549781	.	+	0	ID=g8118.t1.stop1;Parent=g8118.t1;
NC_088781.1_Calliphora_vicina_chromosome_2,_idCalVici1.1,_whole_genome_shotgun_sequence	AUGUSTUS	gene	87590759	87591697	.	-	.	ID=g8119;
NC_088781.1_Calliphora_vicina_chromosome_2,_idCalVici1.1,_whole_genome_shotgun_sequence	AUGUSTUS	mRNA	87590759	87591697	1	-	.	ID=g8119.t1;Parent=g8119;
NC_088781.1_Calliphora_vicina_chromosome_2,_idCalVici1.1,_whole_genome_shotgun_sequence	AUGUSTUS	stop_codon	87590759	87590761	.	-	0	ID=g8119.t1.stop1;Parent=g8119.t1;
NC_088781.1_Calliphora_vicina_chromosome_2,_idCalVici1.1,_whole_genome_shotgun_sequence	AUGUSTUS	CDS	87590759	87591697	1	-	0	ID=g8119.t1.CDS1;Parent=g8119.t1;
NC_088781.1_Calliphora_vicina_chromosome_2,_idCalVici1.1,_whole_genome_shotgun_sequence	AUGUSTUS	exon	87590759	87591697	.	-	.	ID=g8119.t1.exon1;Parent=g8119.t1;
NC_088781.1_Calliphora_vicina_chromosome_2,_idCalVici1.1,_whole_genome_shotgun_sequence	AUGUSTUS	start_codon	87591695	87591697	.	-	0	ID=g8119.t1.start1;Parent=g8119.t1;
NC_088781.1_Calliphora_vicina_chromosome_2,_idCalVici1.1,_whole_genome_shotgun_sequence	AUGUSTUS	gene	87600820	87601959	.	+	.	ID=g8120;
NC_088781.1_Calliphora_vicina_chromosome_2,_idCalVici1.1,_whole_genome_shotgun_sequence	AUGUSTUS	mRNA	87600820	87601108	0.97	+	.	ID=g8120.t1;Parent=g8120;
NC_088781.1_Calliphora_vicina_chromosome_2,_idCalVici1.1,_whole_genome_shotgun_sequence	AUGUSTUS	start_codon	87600820	87600822	.	+	0	ID=g8120.t1.start1;Parent=g8120.t1;
NC_088781.1_Calliphora_vicina_chromosome_2,_idCalVici1.1,_whole_genome_shotgun_sequence	AUGUSTUS	CDS	87600820	87601027	0.99	+	0	ID=g8120.t1.CDS1;Parent=g8120.t1;
NC_088781.1_Calliphora_vicina_chromosome_2,_idCalVici1.1,_whole_genome_shotgun_sequence	AUGUSTUS	exon	87600820	87601027	.	+	.	ID=g8120.t1.exon1;Parent=g8120.t1;
NC_088781.1_Calliphora_vicina_chromosome_2,_idCalVici1.1,_whole_genome_shotgun_sequence	AUGUSTUS	intron	87601028	87601076	0.97	+	.	ID=g8120.t1.intron1;Parent=g8120.t1;
NC_088781.1_Calliphora_vicina_chromosome_2,_idCalVici1.1,_whole_genome_shotgun_sequence	AUGUSTUS	CDS	87601077	87601108	0.97	+	2	ID=g8120.t1.CDS2;Parent=g8120.t1;
NC_088781.1_Calliphora_vicina_chromosome_2,_idCalVici1.1,_whole_genome_shotgun_sequence	AUGUSTUS	exon	87601077	87601108	.	+	.	ID=g8120.t1.exon2;Parent=g8120.t1;
NC_088781.1_Calliphora_vicina_chromosome_2,_idCalVici1.1,_whole_genome_shotgun_sequence	AUGUSTUS	stop_codon	87601106	87601108	.	+	0	ID=g8120.t1.stop1;Parent=g8120.t1;
NC_088781.1_Calliphora_vicina_chromosome_2,_idCalVici1.1,_whole_genome_shotgun_sequence	AUGUSTUS	mRNA	87600820	87601959	0.9	+	.	ID=g8120.t2;Parent=g8120;
NC_088781.1_Calliphora_vicina_chromosome_2,_idCalVici1.1,_whole_genome_shotgun_sequence	AUGUSTUS	start_codon	87600820	87600822	.	+	0	ID=g8120.t2.start1;Parent=g8120.t2;
NC_088781.1_Calliphora_vicina_chromosome_2,_idCalVici1.1,_whole_genome_shotgun_sequence	AUGUSTUS	CDS	87600820	87601959	0.9	+	0	ID=g8120.t2.CDS1;Parent=g8120.t2;
NC_088781.1_Calliphora_vicina_chromosome_2,_idCalVici1.1,_whole_genome_shotgun_sequence	AUGUSTUS	exon	87600820	87601959	.	+	.	ID=g8120.t2.exon1;Parent=g8120.t2;
NC_088781.1_Calliphora_vicina_chromosome_2,_idCalVici1.1,_whole_genome_shotgun_sequence	AUGUSTUS	stop_codon	87601957	87601959	.	+	0	ID=g8120.t2.stop1;Parent=g8120.t2;
NC_088781.1_Calliphora_vicina_chromosome_2,_idCalVici1.1,_whole_genome_shotgun_sequence	AUGUSTUS	mRNA	87601621	87601959	0.73	+	.	ID=g8120.t3;Parent=g8120;
NC_088781.1_Calliphora_vicina_chromosome_2,_idCalVici1.1,_whole_genome_shotgun_sequence	AUGUSTUS	start_codon	87601621	87601623	.	+	0	ID=g8120.t3.start1;Parent=g8120.t3;
NC_088781.1_Calliphora_vicina_chromosome_2,_idCalVici1.1,_whole_genome_shotgun_sequence	AUGUSTUS	CDS	87601621	87601959	0.73	+	0	ID=g8120.t3.CDS1;Parent=g8120.t3;
NC_088781.1_Calliphora_vicina_chromosome_2,_idCalVici1.1,_whole_genome_shotgun_sequence	AUGUSTUS	exon	87601621	87601959	.	+	.	ID=g8120.t3.exon1;Parent=g8120.t3;
NC_088781.1_Calliphora_vicina_chromosome_2,_idCalVici1.1,_whole_genome_shotgun_sequence	AUGUSTUS	stop_codon	87601957	87601959	.	+	0	ID=g8120.t3.stop1;Parent=g8120.t3;
NC_088781.1_Calliphora_vicina_chromosome_2,_idCalVici1.1,_whole_genome_shotgun_sequence	AUGUSTUS	gene	87602013	87602261	.	+	.	ID=g8121;
NC_088781.1_Calliphora_vicina_chromosome_2,_idCalVici1.1,_whole_genome_shotgun_sequence	AUGUSTUS	mRNA	87602013	87602261	0.84	+	.	ID=g8121.t1;Parent=g8121;
NC_088781.1_Calliphora_vicina_chromosome_2,_idCalVici1.1,_whole_genome_shotgun_sequence	AUGUSTUS	start_codon	87602013	87602015	.	+	0	ID=g8121.t1.start1;Parent=g8121.t1;
NC_088781.1_Calliphora_vicina_chromosome_2,_idCalVici1.1,_whole_genome_shotgun_sequence	AUGUSTUS	CDS	87602013	87602261	0.84	+	0	ID=g8121.t1.CDS1;Parent=g8121.t1;
NC_088781.1_Calliphora_vicina_chromosome_2,_idCalVici1.1,_whole_genome_shotgun_sequence	AUGUSTUS	exon	87602013	87602261	.	+	.	ID=g8121.t1.exon1;Parent=g8121.t1;
NC_088781.1_Calliphora_vicina_chromosome_2,_idCalVici1.1,_whole_genome_shotgun_sequence	AUGUSTUS	stop_codon	87602259	87602261	.	+	0	ID=g8121.t1.stop1;Parent=g8121.t1;
NC_088781.1_Calliphora_vicina_chromosome_2,_idCalVici1.1,_whole_genome_shotgun_sequence	AUGUSTUS	gene	87621748	87622260	.	+	.	ID=g8122;
NC_088781.1_Calliphora_vicina_chromosome_2,_idCalVici1.1,_whole_genome_shotgun_sequence	AUGUSTUS	mRNA	87621748	87622260	0.55	+	.	ID=g8122.t1;Parent=g8122;
NC_088781.1_Calliphora_vicina_chromosome_2,_idCalVici1.1,_whole_genome_shotgun_sequence	AUGUSTUS	start_codon	87621748	87621750	.	+	0	ID=g8122.t1.start1;Parent=g8122.t1;
NC_088781.1_Calliphora_vicina_chromosome_2,_idCalVici1.1,_whole_genome_shotgun_sequence	AUGUSTUS	CDS	87621748	87622260	0.55	+	0	ID=g8122.t1.CDS1;Parent=g8122.t1;
NC_088781.1_Calliphora_vicina_chromosome_2,_idCalVici1.1,_whole_genome_shotgun_sequence	AUGUSTUS	exon	87621748	87622260	.	+	.	ID=g8122.t1.exon1;Parent=g8122.t1;
NC_088781.1_Calliphora_vicina_chromosome_2,_idCalVici1.1,_whole_genome_shotgun_sequence	AUGUSTUS	stop_codon	87622258	87622260	.	+	0	ID=g8122.t1.stop1;Parent=g8122.t1;
NC_088781.1_Calliphora_vicina_chromosome_2,_idCalVici1.1,_whole_genome_shotgun_sequence	AUGUSTUS	gene	87622483	87622923	.	+	.	ID=g8123;
NC_088781.1_Calliphora_vicina_chromosome_2,_idCalVici1.1,_whole_genome_shotgun_sequence	AUGUSTUS	mRNA	87622483	87622923	0.55	+	.	ID=g8123.t1;Parent=g8123;
NC_088781.1_Calliphora_vicina_chromosome_2,_idCalVici1.1,_whole_genome_shotgun_sequence	AUGUSTUS	start_codon	87622483	87622485	.	+	0	ID=g8123.t1.start1;Parent=g8123.t1;
NC_088781.1_Calliphora_vicina_chromosome_2,_idCalVici1.1,_whole_genome_shotgun_sequence	AUGUSTUS	CDS	87622483	87622923	0.55	+	0	ID=g8123.t1.CDS1;Parent=g8123.t1;
NC_088781.1_Calliphora_vicina_chromosome_2,_idCalVici1.1,_whole_genome_shotgun_sequence	AUGUSTUS	exon	87622483	87622923	.	+	.	ID=g8123.t1.exon1;Parent=g8123.t1;
NC_088781.1_Calliphora_vicina_chromosome_2,_idCalVici1.1,_whole_genome_shotgun_sequence	AUGUSTUS	stop_codon	87622921	87622923	.	+	0	ID=g8123.t1.stop1;Parent=g8123.t1;
NC_088781.1_Calliphora_vicina_chromosome_2,_idCalVici1.1,_whole_genome_shotgun_sequence	AUGUSTUS	gene	87706890	87707542	.	-	.	ID=g8124;
NC_088781.1_Calliphora_vicina_chromosome_2,_idCalVici1.1,_whole_genome_shotgun_sequence	AUGUSTUS	mRNA	87707147	87707542	0.83	-	.	ID=g8124.t1;Parent=g8124;
NC_088781.1_Calliphora_vicina_chromosome_2,_idCalVici1.1,_whole_genome_shotgun_sequence	AUGUSTUS	stop_codon	87707147	87707149	.	-	0	ID=g8124.t1.stop1;Parent=g8124.t1;
NC_088781.1_Calliphora_vicina_chromosome_2,_idCalVici1.1,_whole_genome_shotgun_sequence	AUGUSTUS	CDS	87707147	87707542	0.83	-	0	ID=g8124.t1.CDS1;Parent=g8124.t1;
NC_088781.1_Calliphora_vicina_chromosome_2,_idCalVici1.1,_whole_genome_shotgun_sequence	AUGUSTUS	exon	87707147	87707542	.	-	.	ID=g8124.t1.exon1;Parent=g8124.t1;
NC_088781.1_Calliphora_vicina_chromosome_2,_idCalVici1.1,_whole_genome_shotgun_sequence	AUGUSTUS	start_codon	87707540	87707542	.	-	0	ID=g8124.t1.start1;Parent=g8124.t1;
NC_088781.1_Calliphora_vicina_chromosome_2,_idCalVici1.1,_whole_genome_shotgun_sequence	AUGUSTUS	mRNA	87706890	87707542	0.31	-	.	ID=g8124.t2;Parent=g8124;
NC_088781.1_Calliphora_vicina_chromosome_2,_idCalVici1.1,_whole_genome_shotgun_sequence	AUGUSTUS	stop_codon	87706890	87706892	.	-	0	ID=g8124.t2.stop1;Parent=g8124.t2;
NC_088781.1_Calliphora_vicina_chromosome_2,_idCalVici1.1,_whole_genome_shotgun_sequence	AUGUSTUS	CDS	87706890	87707315	0.99	-	0	ID=g8124.t2.CDS1;Parent=g8124.t2;
NC_088781.1_Calliphora_vicina_chromosome_2,_idCalVici1.1,_whole_genome_shotgun_sequence	AUGUSTUS	exon	87706890	87707315	.	-	.	ID=g8124.t2.exon1;Parent=g8124.t2;
NC_088781.1_Calliphora_vicina_chromosome_2,_idCalVici1.1,_whole_genome_shotgun_sequence	AUGUSTUS	intron	87707316	87707374	0.41	-	.	ID=g8124.t2.intron1;Parent=g8124.t2;
NC_088781.1_Calliphora_vicina_chromosome_2,_idCalVici1.1,_whole_genome_shotgun_sequence	AUGUSTUS	CDS	87707375	87707542	0.32	-	0	ID=g8124.t2.CDS2;Parent=g8124.t2;
NC_088781.1_Calliphora_vicina_chromosome_2,_idCalVici1.1,_whole_genome_shotgun_sequence	AUGUSTUS	exon	87707375	87707542	.	-	.	ID=g8124.t2.exon2;Parent=g8124.t2;
NC_088781.1_Calliphora_vicina_chromosome_2,_idCalVici1.1,_whole_genome_shotgun_sequence	AUGUSTUS	start_codon	87707540	87707542	.	-	0	ID=g8124.t2.start1;Parent=g8124.t2;
NC_088781.1_Calliphora_vicina_chromosome_2,_idCalVici1.1,_whole_genome_shotgun_sequence	AUGUSTUS	gene	87768217	87770013	.	+	.	ID=g8125;
NC_088781.1_Calliphora_vicina_chromosome_2,_idCalVici1.1,_whole_genome_shotgun_sequence	AUGUSTUS	mRNA	87768217	87770013	1	+	.	ID=g8125.t1;Parent=g8125;
NC_088781.1_Calliphora_vicina_chromosome_2,_idCalVici1.1,_whole_genome_shotgun_sequence	AUGUSTUS	start_codon	87768217	87768219	.	+	0	ID=g8125.t1.start1;Parent=g8125.t1;
NC_088781.1_Calliphora_vicina_chromosome_2,_idCalVici1.1,_whole_genome_shotgun_sequence	AUGUSTUS	CDS	87768217	87770013	1	+	0	ID=g8125.t1.CDS1;Parent=g8125.t1;
NC_088781.1_Calliphora_vicina_chromosome_2,_idCalVici1.1,_whole_genome_shotgun_sequence	AUGUSTUS	exon	87768217	87770013	.	+	.	ID=g8125.t1.exon1;Parent=g8125.t1;
NC_088781.1_Calliphora_vicina_chromosome_2,_idCalVici1.1,_whole_genome_shotgun_sequence	AUGUSTUS	stop_codon	87770011	87770013	.	+	0	ID=g8125.t1.stop1;Parent=g8125.t1;
NC_088781.1_Calliphora_vicina_chromosome_2,_idCalVici1.1,_whole_genome_shotgun_sequence	AUGUSTUS	gene	87812475	87812912	.	-	.	ID=g8126;
NC_088781.1_Calliphora_vicina_chromosome_2,_idCalVici1.1,_whole_genome_shotgun_sequence	AUGUSTUS	mRNA	87812475	87812912	0.99	-	.	ID=g8126.t1;Parent=g8126;
NC_088781.1_Calliphora_vicina_chromosome_2,_idCalVici1.1,_whole_genome_shotgun_sequence	AUGUSTUS	stop_codon	87812475	87812477	.	-	0	ID=g8126.t1.stop1;Parent=g8126.t1;
NC_088781.1_Calliphora_vicina_chromosome_2,_idCalVici1.1,_whole_genome_shotgun_sequence	AUGUSTUS	CDS	87812475	87812912	0.99	-	0	ID=g8126.t1.CDS1;Parent=g8126.t1;
NC_088781.1_Calliphora_vicina_chromosome_2,_idCalVici1.1,_whole_genome_shotgun_sequence	AUGUSTUS	exon	87812475	87812912	.	-	.	ID=g8126.t1.exon1;Parent=g8126.t1;
NC_088781.1_Calliphora_vicina_chromosome_2,_idCalVici1.1,_whole_genome_shotgun_sequence	AUGUSTUS	start_codon	87812910	87812912	.	-	0	ID=g8126.t1.start1;Parent=g8126.t1;
NC_088781.1_Calliphora_vicina_chromosome_2,_idCalVici1.1,_whole_genome_shotgun_sequence	AUGUSTUS	gene	87812475	87812912	.	-	.	ID=g8127;
NC_088781.1_Calliphora_vicina_chromosome_2,_idCalVici1.1,_whole_genome_shotgun_sequence	AUGUSTUS	mRNA	87812475	87812912	0.73	-	.	ID=g8127.t1;Parent=g8127;
NC_088781.1_Calliphora_vicina_chromosome_2,_idCalVici1.1,_whole_genome_shotgun_sequence	AUGUSTUS	stop_codon	87812475	87812477	.	-	0	ID=g8127.t1.stop1;Parent=g8127.t1;
NC_088781.1_Calliphora_vicina_chromosome_2,_idCalVici1.1,_whole_genome_shotgun_sequence	AUGUSTUS	CDS	87812475	87812754	0.73	-	1	ID=g8127.t1.CDS1;Parent=g8127.t1;
NC_088781.1_Calliphora_vicina_chromosome_2,_idCalVici1.1,_whole_genome_shotgun_sequence	AUGUSTUS	exon	87812475	87812754	.	-	.	ID=g8127.t1.exon1;Parent=g8127.t1;
NC_088781.1_Calliphora_vicina_chromosome_2,_idCalVici1.1,_whole_genome_shotgun_sequence	AUGUSTUS	intron	87812755	87812889	0.96	-	.	ID=g8127.t1.intron1;Parent=g8127.t1;
NC_088781.1_Calliphora_vicina_chromosome_2,_idCalVici1.1,_whole_genome_shotgun_sequence	AUGUSTUS	CDS	87812890	87812912	0.97	-	0	ID=g8127.t1.CDS2;Parent=g8127.t1;
NC_088781.1_Calliphora_vicina_chromosome_2,_idCalVici1.1,_whole_genome_shotgun_sequence	AUGUSTUS	exon	87812890	87812912	.	-	.	ID=g8127.t1.exon2;Parent=g8127.t1;
NC_088781.1_Calliphora_vicina_chromosome_2,_idCalVici1.1,_whole_genome_shotgun_sequence	AUGUSTUS	start_codon	87812910	87812912	.	-	0	ID=g8127.t1.start1;Parent=g8127.t1;
NC_088781.1_Calliphora_vicina_chromosome_2,_idCalVici1.1,_whole_genome_shotgun_sequence	AUGUSTUS	gene	87818661	87819098	.	-	.	ID=g8128;
NC_088781.1_Calliphora_vicina_chromosome_2,_idCalVici1.1,_whole_genome_shotgun_sequence	AUGUSTUS	mRNA	87818661	87819098	1	-	.	ID=g8128.t1;Parent=g8128;
NC_088781.1_Calliphora_vicina_chromosome_2,_idCalVici1.1,_whole_genome_shotgun_sequence	AUGUSTUS	stop_codon	87818661	87818663	.	-	0	ID=g8128.t1.stop1;Parent=g8128.t1;
NC_088781.1_Calliphora_vicina_chromosome_2,_idCalVici1.1,_whole_genome_shotgun_sequence	AUGUSTUS	CDS	87818661	87819098	1	-	0	ID=g8128.t1.CDS1;Parent=g8128.t1;
NC_088781.1_Calliphora_vicina_chromosome_2,_idCalVici1.1,_whole_genome_shotgun_sequence	AUGUSTUS	exon	87818661	87819098	.	-	.	ID=g8128.t1.exon1;Parent=g8128.t1;
NC_088781.1_Calliphora_vicina_chromosome_2,_idCalVici1.1,_whole_genome_shotgun_sequence	AUGUSTUS	start_codon	87819096	87819098	.	-	0	ID=g8128.t1.start1;Parent=g8128.t1;
NC_088781.1_Calliphora_vicina_chromosome_2,_idCalVici1.1,_whole_genome_shotgun_sequence	AUGUSTUS	gene	87818661	87819098	.	-	.	ID=g8129;
NC_088781.1_Calliphora_vicina_chromosome_2,_idCalVici1.1,_whole_genome_shotgun_sequence	AUGUSTUS	mRNA	87818661	87819098	0.92	-	.	ID=g8129.t1;Parent=g8129;
NC_088781.1_Calliphora_vicina_chromosome_2,_idCalVici1.1,_whole_genome_shotgun_sequence	AUGUSTUS	stop_codon	87818661	87818663	.	-	0	ID=g8129.t1.stop1;Parent=g8129.t1;
NC_088781.1_Calliphora_vicina_chromosome_2,_idCalVici1.1,_whole_genome_shotgun_sequence	AUGUSTUS	CDS	87818661	87818940	0.92	-	1	ID=g8129.t1.CDS1;Parent=g8129.t1;
NC_088781.1_Calliphora_vicina_chromosome_2,_idCalVici1.1,_whole_genome_shotgun_sequence	AUGUSTUS	exon	87818661	87818940	.	-	.	ID=g8129.t1.exon1;Parent=g8129.t1;
NC_088781.1_Calliphora_vicina_chromosome_2,_idCalVici1.1,_whole_genome_shotgun_sequence	AUGUSTUS	intron	87818941	87819075	0.94	-	.	ID=g8129.t1.intron1;Parent=g8129.t1;
NC_088781.1_Calliphora_vicina_chromosome_2,_idCalVici1.1,_whole_genome_shotgun_sequence	AUGUSTUS	CDS	87819076	87819098	0.96	-	0	ID=g8129.t1.CDS2;Parent=g8129.t1;
NC_088781.1_Calliphora_vicina_chromosome_2,_idCalVici1.1,_whole_genome_shotgun_sequence	AUGUSTUS	exon	87819076	87819098	.	-	.	ID=g8129.t1.exon2;Parent=g8129.t1;
NC_088781.1_Calliphora_vicina_chromosome_2,_idCalVici1.1,_whole_genome_shotgun_sequence	AUGUSTUS	start_codon	87819096	87819098	.	-	0	ID=g8129.t1.start1;Parent=g8129.t1;
NC_088781.1_Calliphora_vicina_chromosome_2,_idCalVici1.1,_whole_genome_shotgun_sequence	AUGUSTUS	gene	87901348	87901650	.	+	.	ID=g8130;
NC_088781.1_Calliphora_vicina_chromosome_2,_idCalVici1.1,_whole_genome_shotgun_sequence	AUGUSTUS	mRNA	87901348	87901650	0.65	+	.	ID=g8130.t1;Parent=g8130;
NC_088781.1_Calliphora_vicina_chromosome_2,_idCalVici1.1,_whole_genome_shotgun_sequence	AUGUSTUS	start_codon	87901348	87901350	.	+	0	ID=g8130.t1.start1;Parent=g8130.t1;
NC_088781.1_Calliphora_vicina_chromosome_2,_idCalVici1.1,_whole_genome_shotgun_sequence	AUGUSTUS	CDS	87901348	87901650	0.65	+	0	ID=g8130.t1.CDS1;Parent=g8130.t1;
NC_088781.1_Calliphora_vicina_chromosome_2,_idCalVici1.1,_whole_genome_shotgun_sequence	AUGUSTUS	exon	87901348	87901650	.	+	.	ID=g8130.t1.exon1;Parent=g8130.t1;
NC_088781.1_Calliphora_vicina_chromosome_2,_idCalVici1.1,_whole_genome_shotgun_sequence	AUGUSTUS	stop_codon	87901648	87901650	.	+	0	ID=g8130.t1.stop1;Parent=g8130.t1;
NC_088781.1_Calliphora_vicina_chromosome_2,_idCalVici1.1,_whole_genome_shotgun_sequence	AUGUSTUS	gene	87908374	87908692	.	+	.	ID=g8131;
NC_088781.1_Calliphora_vicina_chromosome_2,_idCalVici1.1,_whole_genome_shotgun_sequence	AUGUSTUS	mRNA	87908374	87908692	0.5	+	.	ID=g8131.t1;Parent=g8131;
NC_088781.1_Calliphora_vicina_chromosome_2,_idCalVici1.1,_whole_genome_shotgun_sequence	AUGUSTUS	start_codon	87908374	87908376	.	+	0	ID=g8131.t1.start1;Parent=g8131.t1;
NC_088781.1_Calliphora_vicina_chromosome_2,_idCalVici1.1,_whole_genome_shotgun_sequence	AUGUSTUS	CDS	87908374	87908422	0.51	+	0	ID=g8131.t1.CDS1;Parent=g8131.t1;
NC_088781.1_Calliphora_vicina_chromosome_2,_idCalVici1.1,_whole_genome_shotgun_sequence	AUGUSTUS	exon	87908374	87908422	.	+	.	ID=g8131.t1.exon1;Parent=g8131.t1;
NC_088781.1_Calliphora_vicina_chromosome_2,_idCalVici1.1,_whole_genome_shotgun_sequence	AUGUSTUS	intron	87908423	87908486	0.5	+	.	ID=g8131.t1.intron1;Parent=g8131.t1;
NC_088781.1_Calliphora_vicina_chromosome_2,_idCalVici1.1,_whole_genome_shotgun_sequence	AUGUSTUS	CDS	87908487	87908692	0.5	+	2	ID=g8131.t1.CDS2;Parent=g8131.t1;
NC_088781.1_Calliphora_vicina_chromosome_2,_idCalVici1.1,_whole_genome_shotgun_sequence	AUGUSTUS	exon	87908487	87908692	.	+	.	ID=g8131.t1.exon2;Parent=g8131.t1;
NC_088781.1_Calliphora_vicina_chromosome_2,_idCalVici1.1,_whole_genome_shotgun_sequence	AUGUSTUS	stop_codon	87908690	87908692	.	+	0	ID=g8131.t1.stop1;Parent=g8131.t1;
NC_088781.1_Calliphora_vicina_chromosome_2,_idCalVici1.1,_whole_genome_shotgun_sequence	AUGUSTUS	gene	87908970	87909572	.	+	.	ID=g8132;
NC_088781.1_Calliphora_vicina_chromosome_2,_idCalVici1.1,_whole_genome_shotgun_sequence	AUGUSTUS	mRNA	87908970	87909572	0.98	+	.	ID=g8132.t1;Parent=g8132;
NC_088781.1_Calliphora_vicina_chromosome_2,_idCalVici1.1,_whole_genome_shotgun_sequence	AUGUSTUS	start_codon	87908970	87908972	.	+	0	ID=g8132.t1.start1;Parent=g8132.t1;
NC_088781.1_Calliphora_vicina_chromosome_2,_idCalVici1.1,_whole_genome_shotgun_sequence	AUGUSTUS	CDS	87908970	87909572	0.98	+	0	ID=g8132.t1.CDS1;Parent=g8132.t1;
NC_088781.1_Calliphora_vicina_chromosome_2,_idCalVici1.1,_whole_genome_shotgun_sequence	AUGUSTUS	exon	87908970	87909572	.	+	.	ID=g8132.t1.exon1;Parent=g8132.t1;
NC_088781.1_Calliphora_vicina_chromosome_2,_idCalVici1.1,_whole_genome_shotgun_sequence	AUGUSTUS	stop_codon	87909570	87909572	.	+	0	ID=g8132.t1.stop1;Parent=g8132.t1;
NC_088781.1_Calliphora_vicina_chromosome_2,_idCalVici1.1,_whole_genome_shotgun_sequence	AUGUSTUS	mRNA	87909120	87909572	0.76	+	.	ID=g8132.t2;Parent=g8132;
NC_088781.1_Calliphora_vicina_chromosome_2,_idCalVici1.1,_whole_genome_shotgun_sequence	AUGUSTUS	start_codon	87909120	87909122	.	+	0	ID=g8132.t2.start1;Parent=g8132.t2;
NC_088781.1_Calliphora_vicina_chromosome_2,_idCalVici1.1,_whole_genome_shotgun_sequence	AUGUSTUS	CDS	87909120	87909572	0.76	+	0	ID=g8132.t2.CDS1;Parent=g8132.t2;
NC_088781.1_Calliphora_vicina_chromosome_2,_idCalVici1.1,_whole_genome_shotgun_sequence	AUGUSTUS	exon	87909120	87909572	.	+	.	ID=g8132.t2.exon1;Parent=g8132.t2;
NC_088781.1_Calliphora_vicina_chromosome_2,_idCalVici1.1,_whole_genome_shotgun_sequence	AUGUSTUS	stop_codon	87909570	87909572	.	+	0	ID=g8132.t2.stop1;Parent=g8132.t2;
NC_088781.1_Calliphora_vicina_chromosome_2,_idCalVici1.1,_whole_genome_shotgun_sequence	AUGUSTUS	gene	88174879	88177899	.	+	.	ID=g8133;
NC_088781.1_Calliphora_vicina_chromosome_2,_idCalVici1.1,_whole_genome_shotgun_sequence	AUGUSTUS	mRNA	88174879	88177899	1	+	.	ID=g8133.t1;Parent=g8133;
NC_088781.1_Calliphora_vicina_chromosome_2,_idCalVici1.1,_whole_genome_shotgun_sequence	AUGUSTUS	start_codon	88174879	88174881	.	+	0	ID=g8133.t1.start1;Parent=g8133.t1;
NC_088781.1_Calliphora_vicina_chromosome_2,_idCalVici1.1,_whole_genome_shotgun_sequence	AUGUSTUS	CDS	88174879	88177899	1	+	0	ID=g8133.t1.CDS1;Parent=g8133.t1;
NC_088781.1_Calliphora_vicina_chromosome_2,_idCalVici1.1,_whole_genome_shotgun_sequence	AUGUSTUS	exon	88174879	88177899	.	+	.	ID=g8133.t1.exon1;Parent=g8133.t1;
NC_088781.1_Calliphora_vicina_chromosome_2,_idCalVici1.1,_whole_genome_shotgun_sequence	AUGUSTUS	stop_codon	88177897	88177899	.	+	0	ID=g8133.t1.stop1;Parent=g8133.t1;
NC_088781.1_Calliphora_vicina_chromosome_2,_idCalVici1.1,_whole_genome_shotgun_sequence	AUGUSTUS	gene	88188825	88191287	.	-	.	ID=g8134;
NC_088781.1_Calliphora_vicina_chromosome_2,_idCalVici1.1,_whole_genome_shotgun_sequence	AUGUSTUS	mRNA	88188825	88191287	1	-	.	ID=g8134.t1;Parent=g8134;
NC_088781.1_Calliphora_vicina_chromosome_2,_idCalVici1.1,_whole_genome_shotgun_sequence	AUGUSTUS	stop_codon	88188825	88188827	.	-	0	ID=g8134.t1.stop1;Parent=g8134.t1;
NC_088781.1_Calliphora_vicina_chromosome_2,_idCalVici1.1,_whole_genome_shotgun_sequence	AUGUSTUS	CDS	88188825	88191287	1	-	0	ID=g8134.t1.CDS1;Parent=g8134.t1;
NC_088781.1_Calliphora_vicina_chromosome_2,_idCalVici1.1,_whole_genome_shotgun_sequence	AUGUSTUS	exon	88188825	88191287	.	-	.	ID=g8134.t1.exon1;Parent=g8134.t1;
NC_088781.1_Calliphora_vicina_chromosome_2,_idCalVici1.1,_whole_genome_shotgun_sequence	AUGUSTUS	start_codon	88191285	88191287	.	-	0	ID=g8134.t1.start1;Parent=g8134.t1;
NC_088781.1_Calliphora_vicina_chromosome_2,_idCalVici1.1,_whole_genome_shotgun_sequence	AUGUSTUS	gene	88192121	88193530	.	-	.	ID=g8135;
NC_088781.1_Calliphora_vicina_chromosome_2,_idCalVici1.1,_whole_genome_shotgun_sequence	AUGUSTUS	mRNA	88192121	88193530	1	-	.	ID=g8135.t1;Parent=g8135;
NC_088781.1_Calliphora_vicina_chromosome_2,_idCalVici1.1,_whole_genome_shotgun_sequence	AUGUSTUS	stop_codon	88192121	88192123	.	-	0	ID=g8135.t1.stop1;Parent=g8135.t1;
NC_088781.1_Calliphora_vicina_chromosome_2,_idCalVici1.1,_whole_genome_shotgun_sequence	AUGUSTUS	CDS	88192121	88193530	1	-	0	ID=g8135.t1.CDS1;Parent=g8135.t1;
NC_088781.1_Calliphora_vicina_chromosome_2,_idCalVici1.1,_whole_genome_shotgun_sequence	AUGUSTUS	exon	88192121	88193530	.	-	.	ID=g8135.t1.exon1;Parent=g8135.t1;
NC_088781.1_Calliphora_vicina_chromosome_2,_idCalVici1.1,_whole_genome_shotgun_sequence	AUGUSTUS	start_codon	88193528	88193530	.	-	0	ID=g8135.t1.start1;Parent=g8135.t1;
NC_088781.1_Calliphora_vicina_chromosome_2,_idCalVici1.1,_whole_genome_shotgun_sequence	AUGUSTUS	gene	88253809	88255392	.	-	.	ID=g8136;
NC_088781.1_Calliphora_vicina_chromosome_2,_idCalVici1.1,_whole_genome_shotgun_sequence	AUGUSTUS	mRNA	88253809	88255392	1	-	.	ID=g8136.t1;Parent=g8136;
NC_088781.1_Calliphora_vicina_chromosome_2,_idCalVici1.1,_whole_genome_shotgun_sequence	AUGUSTUS	stop_codon	88253809	88253811	.	-	0	ID=g8136.t1.stop1;Parent=g8136.t1;
NC_088781.1_Calliphora_vicina_chromosome_2,_idCalVici1.1,_whole_genome_shotgun_sequence	AUGUSTUS	CDS	88253809	88255392	1	-	0	ID=g8136.t1.CDS1;Parent=g8136.t1;
NC_088781.1_Calliphora_vicina_chromosome_2,_idCalVici1.1,_whole_genome_shotgun_sequence	AUGUSTUS	exon	88253809	88255392	.	-	.	ID=g8136.t1.exon1;Parent=g8136.t1;
NC_088781.1_Calliphora_vicina_chromosome_2,_idCalVici1.1,_whole_genome_shotgun_sequence	AUGUSTUS	start_codon	88255390	88255392	.	-	0	ID=g8136.t1.start1;Parent=g8136.t1;
NC_088781.1_Calliphora_vicina_chromosome_2,_idCalVici1.1,_whole_genome_shotgun_sequence	AUGUSTUS	gene	88287040	88288695	.	+	.	ID=g8137;
NC_088781.1_Calliphora_vicina_chromosome_2,_idCalVici1.1,_whole_genome_shotgun_sequence	AUGUSTUS	mRNA	88287040	88288695	1	+	.	ID=g8137.t1;Parent=g8137;
NC_088781.1_Calliphora_vicina_chromosome_2,_idCalVici1.1,_whole_genome_shotgun_sequence	AUGUSTUS	start_codon	88287040	88287042	.	+	0	ID=g8137.t1.start1;Parent=g8137.t1;
NC_088781.1_Calliphora_vicina_chromosome_2,_idCalVici1.1,_whole_genome_shotgun_sequence	AUGUSTUS	CDS	88287040	88288695	1	+	0	ID=g8137.t1.CDS1;Parent=g8137.t1;
NC_088781.1_Calliphora_vicina_chromosome_2,_idCalVici1.1,_whole_genome_shotgun_sequence	AUGUSTUS	exon	88287040	88288695	.	+	.	ID=g8137.t1.exon1;Parent=g8137.t1;
NC_088781.1_Calliphora_vicina_chromosome_2,_idCalVici1.1,_whole_genome_shotgun_sequence	AUGUSTUS	stop_codon	88288693	88288695	.	+	0	ID=g8137.t1.stop1;Parent=g8137.t1;
NC_088781.1_Calliphora_vicina_chromosome_2,_idCalVici1.1,_whole_genome_shotgun_sequence	AUGUSTUS	gene	88289016	88292174	.	+	.	ID=g8138;
NC_088781.1_Calliphora_vicina_chromosome_2,_idCalVici1.1,_whole_genome_shotgun_sequence	AUGUSTUS	mRNA	88289016	88292174	0.74	+	.	ID=g8138.t1;Parent=g8138;
NC_088781.1_Calliphora_vicina_chromosome_2,_idCalVici1.1,_whole_genome_shotgun_sequence	AUGUSTUS	start_codon	88289016	88289018	.	+	0	ID=g8138.t1.start1;Parent=g8138.t1;
NC_088781.1_Calliphora_vicina_chromosome_2,_idCalVici1.1,_whole_genome_shotgun_sequence	AUGUSTUS	CDS	88289016	88292174	0.74	+	0	ID=g8138.t1.CDS1;Parent=g8138.t1;
NC_088781.1_Calliphora_vicina_chromosome_2,_idCalVici1.1,_whole_genome_shotgun_sequence	AUGUSTUS	exon	88289016	88292174	.	+	.	ID=g8138.t1.exon1;Parent=g8138.t1;
NC_088781.1_Calliphora_vicina_chromosome_2,_idCalVici1.1,_whole_genome_shotgun_sequence	AUGUSTUS	stop_codon	88292172	88292174	.	+	0	ID=g8138.t1.stop1;Parent=g8138.t1;
NC_088781.1_Calliphora_vicina_chromosome_2,_idCalVici1.1,_whole_genome_shotgun_sequence	AUGUSTUS	mRNA	88289016	88292174	0.11	+	.	ID=g8138.t2;Parent=g8138;
NC_088781.1_Calliphora_vicina_chromosome_2,_idCalVici1.1,_whole_genome_shotgun_sequence	AUGUSTUS	start_codon	88289016	88289018	.	+	0	ID=g8138.t2.start1;Parent=g8138.t2;
NC_088781.1_Calliphora_vicina_chromosome_2,_idCalVici1.1,_whole_genome_shotgun_sequence	AUGUSTUS	CDS	88289016	88289115	0.38	+	0	ID=g8138.t2.CDS1;Parent=g8138.t2;
NC_088781.1_Calliphora_vicina_chromosome_2,_idCalVici1.1,_whole_genome_shotgun_sequence	AUGUSTUS	exon	88289016	88289115	.	+	.	ID=g8138.t2.exon1;Parent=g8138.t2;
NC_088781.1_Calliphora_vicina_chromosome_2,_idCalVici1.1,_whole_genome_shotgun_sequence	AUGUSTUS	intron	88289116	88289376	0.21	+	.	ID=g8138.t2.intron1;Parent=g8138.t2;
NC_088781.1_Calliphora_vicina_chromosome_2,_idCalVici1.1,_whole_genome_shotgun_sequence	AUGUSTUS	CDS	88289377	88289631	0.21	+	2	ID=g8138.t2.CDS2;Parent=g8138.t2;
NC_088781.1_Calliphora_vicina_chromosome_2,_idCalVici1.1,_whole_genome_shotgun_sequence	AUGUSTUS	exon	88289377	88289631	.	+	.	ID=g8138.t2.exon2;Parent=g8138.t2;
NC_088781.1_Calliphora_vicina_chromosome_2,_idCalVici1.1,_whole_genome_shotgun_sequence	AUGUSTUS	intron	88289632	88290927	0.5	+	.	ID=g8138.t2.intron2;Parent=g8138.t2;
NC_088781.1_Calliphora_vicina_chromosome_2,_idCalVici1.1,_whole_genome_shotgun_sequence	AUGUSTUS	CDS	88290928	88292174	0.51	+	2	ID=g8138.t2.CDS3;Parent=g8138.t2;
NC_088781.1_Calliphora_vicina_chromosome_2,_idCalVici1.1,_whole_genome_shotgun_sequence	AUGUSTUS	exon	88290928	88292174	.	+	.	ID=g8138.t2.exon3;Parent=g8138.t2;
NC_088781.1_Calliphora_vicina_chromosome_2,_idCalVici1.1,_whole_genome_shotgun_sequence	AUGUSTUS	stop_codon	88292172	88292174	.	+	0	ID=g8138.t2.stop1;Parent=g8138.t2;
NC_088781.1_Calliphora_vicina_chromosome_2,_idCalVici1.1,_whole_genome_shotgun_sequence	AUGUSTUS	gene	88300593	88302185	.	+	.	ID=g8139;
NC_088781.1_Calliphora_vicina_chromosome_2,_idCalVici1.1,_whole_genome_shotgun_sequence	AUGUSTUS	mRNA	88300593	88302185	1	+	.	ID=g8139.t1;Parent=g8139;
NC_088781.1_Calliphora_vicina_chromosome_2,_idCalVici1.1,_whole_genome_shotgun_sequence	AUGUSTUS	start_codon	88300593	88300595	.	+	0	ID=g8139.t1.start1;Parent=g8139.t1;
NC_088781.1_Calliphora_vicina_chromosome_2,_idCalVici1.1,_whole_genome_shotgun_sequence	AUGUSTUS	CDS	88300593	88302185	1	+	0	ID=g8139.t1.CDS1;Parent=g8139.t1;
NC_088781.1_Calliphora_vicina_chromosome_2,_idCalVici1.1,_whole_genome_shotgun_sequence	AUGUSTUS	exon	88300593	88302185	.	+	.	ID=g8139.t1.exon1;Parent=g8139.t1;
NC_088781.1_Calliphora_vicina_chromosome_2,_idCalVici1.1,_whole_genome_shotgun_sequence	AUGUSTUS	stop_codon	88302183	88302185	.	+	0	ID=g8139.t1.stop1;Parent=g8139.t1;
NC_088781.1_Calliphora_vicina_chromosome_2,_idCalVici1.1,_whole_genome_shotgun_sequence	AUGUSTUS	gene	88302518	88305691	.	+	.	ID=g8140;
NC_088781.1_Calliphora_vicina_chromosome_2,_idCalVici1.1,_whole_genome_shotgun_sequence	AUGUSTUS	mRNA	88302518	88305691	0.63	+	.	ID=g8140.t1;Parent=g8140;
NC_088781.1_Calliphora_vicina_chromosome_2,_idCalVici1.1,_whole_genome_shotgun_sequence	AUGUSTUS	start_codon	88302518	88302520	.	+	0	ID=g8140.t1.start1;Parent=g8140.t1;
NC_088781.1_Calliphora_vicina_chromosome_2,_idCalVici1.1,_whole_genome_shotgun_sequence	AUGUSTUS	CDS	88302518	88305691	0.63	+	0	ID=g8140.t1.CDS1;Parent=g8140.t1;
NC_088781.1_Calliphora_vicina_chromosome_2,_idCalVici1.1,_whole_genome_shotgun_sequence	AUGUSTUS	exon	88302518	88305691	.	+	.	ID=g8140.t1.exon1;Parent=g8140.t1;
NC_088781.1_Calliphora_vicina_chromosome_2,_idCalVici1.1,_whole_genome_shotgun_sequence	AUGUSTUS	stop_codon	88305689	88305691	.	+	0	ID=g8140.t1.stop1;Parent=g8140.t1;
NC_088781.1_Calliphora_vicina_chromosome_2,_idCalVici1.1,_whole_genome_shotgun_sequence	AUGUSTUS	gene	88511582	88511851	.	+	.	ID=g8141;
NC_088781.1_Calliphora_vicina_chromosome_2,_idCalVici1.1,_whole_genome_shotgun_sequence	AUGUSTUS	mRNA	88511582	88511851	1	+	.	ID=g8141.t1;Parent=g8141;
NC_088781.1_Calliphora_vicina_chromosome_2,_idCalVici1.1,_whole_genome_shotgun_sequence	AUGUSTUS	start_codon	88511582	88511584	.	+	0	ID=g8141.t1.start1;Parent=g8141.t1;
NC_088781.1_Calliphora_vicina_chromosome_2,_idCalVici1.1,_whole_genome_shotgun_sequence	AUGUSTUS	CDS	88511582	88511851	1	+	0	ID=g8141.t1.CDS1;Parent=g8141.t1;
NC_088781.1_Calliphora_vicina_chromosome_2,_idCalVici1.1,_whole_genome_shotgun_sequence	AUGUSTUS	exon	88511582	88511851	.	+	.	ID=g8141.t1.exon1;Parent=g8141.t1;
NC_088781.1_Calliphora_vicina_chromosome_2,_idCalVici1.1,_whole_genome_shotgun_sequence	AUGUSTUS	stop_codon	88511849	88511851	.	+	0	ID=g8141.t1.stop1;Parent=g8141.t1;
NC_088781.1_Calliphora_vicina_chromosome_2,_idCalVici1.1,_whole_genome_shotgun_sequence	AUGUSTUS	gene	88564030	88565685	.	+	.	ID=g8142;
NC_088781.1_Calliphora_vicina_chromosome_2,_idCalVici1.1,_whole_genome_shotgun_sequence	AUGUSTUS	mRNA	88564030	88565685	1	+	.	ID=g8142.t1;Parent=g8142;
NC_088781.1_Calliphora_vicina_chromosome_2,_idCalVici1.1,_whole_genome_shotgun_sequence	AUGUSTUS	start_codon	88564030	88564032	.	+	0	ID=g8142.t1.start1;Parent=g8142.t1;
NC_088781.1_Calliphora_vicina_chromosome_2,_idCalVici1.1,_whole_genome_shotgun_sequence	AUGUSTUS	CDS	88564030	88565685	1	+	0	ID=g8142.t1.CDS1;Parent=g8142.t1;
NC_088781.1_Calliphora_vicina_chromosome_2,_idCalVici1.1,_whole_genome_shotgun_sequence	AUGUSTUS	exon	88564030	88565685	.	+	.	ID=g8142.t1.exon1;Parent=g8142.t1;
NC_088781.1_Calliphora_vicina_chromosome_2,_idCalVici1.1,_whole_genome_shotgun_sequence	AUGUSTUS	stop_codon	88565683	88565685	.	+	0	ID=g8142.t1.stop1;Parent=g8142.t1;
NC_088781.1_Calliphora_vicina_chromosome_2,_idCalVici1.1,_whole_genome_shotgun_sequence	AUGUSTUS	gene	88566006	88569156	.	+	.	ID=g8143;
NC_088781.1_Calliphora_vicina_chromosome_2,_idCalVici1.1,_whole_genome_shotgun_sequence	AUGUSTUS	mRNA	88566006	88569156	0.52	+	.	ID=g8143.t1;Parent=g8143;
NC_088781.1_Calliphora_vicina_chromosome_2,_idCalVici1.1,_whole_genome_shotgun_sequence	AUGUSTUS	start_codon	88566006	88566008	.	+	0	ID=g8143.t1.start1;Parent=g8143.t1;
NC_088781.1_Calliphora_vicina_chromosome_2,_idCalVici1.1,_whole_genome_shotgun_sequence	AUGUSTUS	CDS	88566006	88567035	0.88	+	0	ID=g8143.t1.CDS1;Parent=g8143.t1;
NC_088781.1_Calliphora_vicina_chromosome_2,_idCalVici1.1,_whole_genome_shotgun_sequence	AUGUSTUS	exon	88566006	88567035	.	+	.	ID=g8143.t1.exon1;Parent=g8143.t1;
NC_088781.1_Calliphora_vicina_chromosome_2,_idCalVici1.1,_whole_genome_shotgun_sequence	AUGUSTUS	intron	88567036	88567138	0.61	+	.	ID=g8143.t1.intron1;Parent=g8143.t1;
NC_088781.1_Calliphora_vicina_chromosome_2,_idCalVici1.1,_whole_genome_shotgun_sequence	AUGUSTUS	CDS	88567139	88569156	0.61	+	2	ID=g8143.t1.CDS2;Parent=g8143.t1;
NC_088781.1_Calliphora_vicina_chromosome_2,_idCalVici1.1,_whole_genome_shotgun_sequence	AUGUSTUS	exon	88567139	88569156	.	+	.	ID=g8143.t1.exon2;Parent=g8143.t1;
NC_088781.1_Calliphora_vicina_chromosome_2,_idCalVici1.1,_whole_genome_shotgun_sequence	AUGUSTUS	stop_codon	88569154	88569156	.	+	0	ID=g8143.t1.stop1;Parent=g8143.t1;
NC_088781.1_Calliphora_vicina_chromosome_2,_idCalVici1.1,_whole_genome_shotgun_sequence	AUGUSTUS	mRNA	88566006	88569156	0.2	+	.	ID=g8143.t2;Parent=g8143;
NC_088781.1_Calliphora_vicina_chromosome_2,_idCalVici1.1,_whole_genome_shotgun_sequence	AUGUSTUS	start_codon	88566006	88566008	.	+	0	ID=g8143.t2.start1;Parent=g8143.t2;
NC_088781.1_Calliphora_vicina_chromosome_2,_idCalVici1.1,_whole_genome_shotgun_sequence	AUGUSTUS	CDS	88566006	88566105	0.49	+	0	ID=g8143.t2.CDS1;Parent=g8143.t2;
NC_088781.1_Calliphora_vicina_chromosome_2,_idCalVici1.1,_whole_genome_shotgun_sequence	AUGUSTUS	exon	88566006	88566105	.	+	.	ID=g8143.t2.exon1;Parent=g8143.t2;
NC_088781.1_Calliphora_vicina_chromosome_2,_idCalVici1.1,_whole_genome_shotgun_sequence	AUGUSTUS	intron	88566106	88566366	0.31	+	.	ID=g8143.t2.intron1;Parent=g8143.t2;
NC_088781.1_Calliphora_vicina_chromosome_2,_idCalVici1.1,_whole_genome_shotgun_sequence	AUGUSTUS	CDS	88566367	88566621	0.32	+	2	ID=g8143.t2.CDS2;Parent=g8143.t2;
NC_088781.1_Calliphora_vicina_chromosome_2,_idCalVici1.1,_whole_genome_shotgun_sequence	AUGUSTUS	exon	88566367	88566621	.	+	.	ID=g8143.t2.exon2;Parent=g8143.t2;
NC_088781.1_Calliphora_vicina_chromosome_2,_idCalVici1.1,_whole_genome_shotgun_sequence	AUGUSTUS	intron	88566622	88567909	0.44	+	.	ID=g8143.t2.intron2;Parent=g8143.t2;
NC_088781.1_Calliphora_vicina_chromosome_2,_idCalVici1.1,_whole_genome_shotgun_sequence	AUGUSTUS	CDS	88567910	88569156	0.48	+	2	ID=g8143.t2.CDS3;Parent=g8143.t2;
NC_088781.1_Calliphora_vicina_chromosome_2,_idCalVici1.1,_whole_genome_shotgun_sequence	AUGUSTUS	exon	88567910	88569156	.	+	.	ID=g8143.t2.exon3;Parent=g8143.t2;
NC_088781.1_Calliphora_vicina_chromosome_2,_idCalVici1.1,_whole_genome_shotgun_sequence	AUGUSTUS	stop_codon	88569154	88569156	.	+	0	ID=g8143.t2.stop1;Parent=g8143.t2;
NC_088781.1_Calliphora_vicina_chromosome_2,_idCalVici1.1,_whole_genome_shotgun_sequence	AUGUSTUS	gene	88647499	88650525	.	-	.	ID=g8144;
NC_088781.1_Calliphora_vicina_chromosome_2,_idCalVici1.1,_whole_genome_shotgun_sequence	AUGUSTUS	mRNA	88647499	88650525	1	-	.	ID=g8144.t1;Parent=g8144;
NC_088781.1_Calliphora_vicina_chromosome_2,_idCalVici1.1,_whole_genome_shotgun_sequence	AUGUSTUS	stop_codon	88647499	88647501	.	-	0	ID=g8144.t1.stop1;Parent=g8144.t1;
NC_088781.1_Calliphora_vicina_chromosome_2,_idCalVici1.1,_whole_genome_shotgun_sequence	AUGUSTUS	CDS	88647499	88650525	1	-	0	ID=g8144.t1.CDS1;Parent=g8144.t1;
NC_088781.1_Calliphora_vicina_chromosome_2,_idCalVici1.1,_whole_genome_shotgun_sequence	AUGUSTUS	exon	88647499	88650525	.	-	.	ID=g8144.t1.exon1;Parent=g8144.t1;
NC_088781.1_Calliphora_vicina_chromosome_2,_idCalVici1.1,_whole_genome_shotgun_sequence	AUGUSTUS	start_codon	88650523	88650525	.	-	0	ID=g8144.t1.start1;Parent=g8144.t1;
NC_088781.1_Calliphora_vicina_chromosome_2,_idCalVici1.1,_whole_genome_shotgun_sequence	AUGUSTUS	gene	88650864	88652321	.	-	.	ID=g8145;
NC_088781.1_Calliphora_vicina_chromosome_2,_idCalVici1.1,_whole_genome_shotgun_sequence	AUGUSTUS	mRNA	88650864	88652321	0.49	-	.	ID=g8145.t1;Parent=g8145;
NC_088781.1_Calliphora_vicina_chromosome_2,_idCalVici1.1,_whole_genome_shotgun_sequence	AUGUSTUS	stop_codon	88650864	88650866	.	-	0	ID=g8145.t1.stop1;Parent=g8145.t1;
NC_088781.1_Calliphora_vicina_chromosome_2,_idCalVici1.1,_whole_genome_shotgun_sequence	AUGUSTUS	CDS	88650864	88650907	0.5	-	2	ID=g8145.t1.CDS1;Parent=g8145.t1;
NC_088781.1_Calliphora_vicina_chromosome_2,_idCalVici1.1,_whole_genome_shotgun_sequence	AUGUSTUS	exon	88650864	88650907	.	-	.	ID=g8145.t1.exon1;Parent=g8145.t1;
NC_088781.1_Calliphora_vicina_chromosome_2,_idCalVici1.1,_whole_genome_shotgun_sequence	AUGUSTUS	intron	88650908	88651123	0.49	-	.	ID=g8145.t1.intron1;Parent=g8145.t1;
NC_088781.1_Calliphora_vicina_chromosome_2,_idCalVici1.1,_whole_genome_shotgun_sequence	AUGUSTUS	CDS	88651124	88651322	0.49	-	0	ID=g8145.t1.CDS2;Parent=g8145.t1;
NC_088781.1_Calliphora_vicina_chromosome_2,_idCalVici1.1,_whole_genome_shotgun_sequence	AUGUSTUS	exon	88651124	88651322	.	-	.	ID=g8145.t1.exon2;Parent=g8145.t1;
NC_088781.1_Calliphora_vicina_chromosome_2,_idCalVici1.1,_whole_genome_shotgun_sequence	AUGUSTUS	intron	88651323	88651607	1	-	.	ID=g8145.t1.intron2;Parent=g8145.t1;
NC_088781.1_Calliphora_vicina_chromosome_2,_idCalVici1.1,_whole_genome_shotgun_sequence	AUGUSTUS	CDS	88651608	88652321	1	-	0	ID=g8145.t1.CDS3;Parent=g8145.t1;
NC_088781.1_Calliphora_vicina_chromosome_2,_idCalVici1.1,_whole_genome_shotgun_sequence	AUGUSTUS	exon	88651608	88652321	.	-	.	ID=g8145.t1.exon3;Parent=g8145.t1;
NC_088781.1_Calliphora_vicina_chromosome_2,_idCalVici1.1,_whole_genome_shotgun_sequence	AUGUSTUS	start_codon	88652319	88652321	.	-	0	ID=g8145.t1.start1;Parent=g8145.t1;
NC_088781.1_Calliphora_vicina_chromosome_2,_idCalVici1.1,_whole_genome_shotgun_sequence	AUGUSTUS	gene	88688835	88689104	.	+	.	ID=g8146;
NC_088781.1_Calliphora_vicina_chromosome_2,_idCalVici1.1,_whole_genome_shotgun_sequence	AUGUSTUS	mRNA	88688835	88689104	0.69	+	.	ID=g8146.t1;Parent=g8146;
NC_088781.1_Calliphora_vicina_chromosome_2,_idCalVici1.1,_whole_genome_shotgun_sequence	AUGUSTUS	start_codon	88688835	88688837	.	+	0	ID=g8146.t1.start1;Parent=g8146.t1;
NC_088781.1_Calliphora_vicina_chromosome_2,_idCalVici1.1,_whole_genome_shotgun_sequence	AUGUSTUS	CDS	88688835	88689104	0.69	+	0	ID=g8146.t1.CDS1;Parent=g8146.t1;
NC_088781.1_Calliphora_vicina_chromosome_2,_idCalVici1.1,_whole_genome_shotgun_sequence	AUGUSTUS	exon	88688835	88689104	.	+	.	ID=g8146.t1.exon1;Parent=g8146.t1;
NC_088781.1_Calliphora_vicina_chromosome_2,_idCalVici1.1,_whole_genome_shotgun_sequence	AUGUSTUS	stop_codon	88689102	88689104	.	+	0	ID=g8146.t1.stop1;Parent=g8146.t1;
NC_088781.1_Calliphora_vicina_chromosome_2,_idCalVici1.1,_whole_genome_shotgun_sequence	AUGUSTUS	gene	88719923	88721533	.	-	.	ID=g8147;
NC_088781.1_Calliphora_vicina_chromosome_2,_idCalVici1.1,_whole_genome_shotgun_sequence	AUGUSTUS	mRNA	88719923	88721533	1	-	.	ID=g8147.t1;Parent=g8147;
NC_088781.1_Calliphora_vicina_chromosome_2,_idCalVici1.1,_whole_genome_shotgun_sequence	AUGUSTUS	stop_codon	88719923	88719925	.	-	0	ID=g8147.t1.stop1;Parent=g8147.t1;
NC_088781.1_Calliphora_vicina_chromosome_2,_idCalVici1.1,_whole_genome_shotgun_sequence	AUGUSTUS	CDS	88719923	88721533	1	-	0	ID=g8147.t1.CDS1;Parent=g8147.t1;
NC_088781.1_Calliphora_vicina_chromosome_2,_idCalVici1.1,_whole_genome_shotgun_sequence	AUGUSTUS	exon	88719923	88721533	.	-	.	ID=g8147.t1.exon1;Parent=g8147.t1;
NC_088781.1_Calliphora_vicina_chromosome_2,_idCalVici1.1,_whole_genome_shotgun_sequence	AUGUSTUS	start_codon	88721531	88721533	.	-	0	ID=g8147.t1.start1;Parent=g8147.t1;
NC_088781.1_Calliphora_vicina_chromosome_2,_idCalVici1.1,_whole_genome_shotgun_sequence	AUGUSTUS	gene	88723276	88724841	.	-	.	ID=g8148;
NC_088781.1_Calliphora_vicina_chromosome_2,_idCalVici1.1,_whole_genome_shotgun_sequence	AUGUSTUS	mRNA	88723276	88724841	1	-	.	ID=g8148.t1;Parent=g8148;
NC_088781.1_Calliphora_vicina_chromosome_2,_idCalVici1.1,_whole_genome_shotgun_sequence	AUGUSTUS	stop_codon	88723276	88723278	.	-	0	ID=g8148.t1.stop1;Parent=g8148.t1;
NC_088781.1_Calliphora_vicina_chromosome_2,_idCalVici1.1,_whole_genome_shotgun_sequence	AUGUSTUS	CDS	88723276	88724841	1	-	0	ID=g8148.t1.CDS1;Parent=g8148.t1;
NC_088781.1_Calliphora_vicina_chromosome_2,_idCalVici1.1,_whole_genome_shotgun_sequence	AUGUSTUS	exon	88723276	88724841	.	-	.	ID=g8148.t1.exon1;Parent=g8148.t1;
NC_088781.1_Calliphora_vicina_chromosome_2,_idCalVici1.1,_whole_genome_shotgun_sequence	AUGUSTUS	start_codon	88724839	88724841	.	-	0	ID=g8148.t1.start1;Parent=g8148.t1;
NC_088781.1_Calliphora_vicina_chromosome_2,_idCalVici1.1,_whole_genome_shotgun_sequence	AUGUSTUS	gene	88799052	88802225	.	-	.	ID=g8149;
NC_088781.1_Calliphora_vicina_chromosome_2,_idCalVici1.1,_whole_genome_shotgun_sequence	AUGUSTUS	mRNA	88799052	88800746	1	-	.	ID=g8149.t1;Parent=g8149;
NC_088781.1_Calliphora_vicina_chromosome_2,_idCalVici1.1,_whole_genome_shotgun_sequence	AUGUSTUS	stop_codon	88799052	88799054	.	-	0	ID=g8149.t1.stop1;Parent=g8149.t1;
NC_088781.1_Calliphora_vicina_chromosome_2,_idCalVici1.1,_whole_genome_shotgun_sequence	AUGUSTUS	CDS	88799052	88800746	1	-	0	ID=g8149.t1.CDS1;Parent=g8149.t1;
NC_088781.1_Calliphora_vicina_chromosome_2,_idCalVici1.1,_whole_genome_shotgun_sequence	AUGUSTUS	exon	88799052	88800746	.	-	.	ID=g8149.t1.exon1;Parent=g8149.t1;
NC_088781.1_Calliphora_vicina_chromosome_2,_idCalVici1.1,_whole_genome_shotgun_sequence	AUGUSTUS	start_codon	88800744	88800746	.	-	0	ID=g8149.t1.start1;Parent=g8149.t1;
NC_088781.1_Calliphora_vicina_chromosome_2,_idCalVici1.1,_whole_genome_shotgun_sequence	AUGUSTUS	mRNA	88799052	88802225	0.77	-	.	ID=g8149.t2;Parent=g8149;
NC_088781.1_Calliphora_vicina_chromosome_2,_idCalVici1.1,_whole_genome_shotgun_sequence	AUGUSTUS	stop_codon	88799052	88799054	.	-	0	ID=g8149.t2.stop1;Parent=g8149.t2;
NC_088781.1_Calliphora_vicina_chromosome_2,_idCalVici1.1,_whole_genome_shotgun_sequence	AUGUSTUS	CDS	88799052	88802225	0.77	-	0	ID=g8149.t2.CDS1;Parent=g8149.t2;
NC_088781.1_Calliphora_vicina_chromosome_2,_idCalVici1.1,_whole_genome_shotgun_sequence	AUGUSTUS	exon	88799052	88802225	.	-	.	ID=g8149.t2.exon1;Parent=g8149.t2;
NC_088781.1_Calliphora_vicina_chromosome_2,_idCalVici1.1,_whole_genome_shotgun_sequence	AUGUSTUS	start_codon	88802223	88802225	.	-	0	ID=g8149.t2.start1;Parent=g8149.t2;
NC_088781.1_Calliphora_vicina_chromosome_2,_idCalVici1.1,_whole_genome_shotgun_sequence	AUGUSTUS	gene	88802558	88804150	.	-	.	ID=g8150;
NC_088781.1_Calliphora_vicina_chromosome_2,_idCalVici1.1,_whole_genome_shotgun_sequence	AUGUSTUS	mRNA	88802558	88804150	1	-	.	ID=g8150.t1;Parent=g8150;
NC_088781.1_Calliphora_vicina_chromosome_2,_idCalVici1.1,_whole_genome_shotgun_sequence	AUGUSTUS	stop_codon	88802558	88802560	.	-	0	ID=g8150.t1.stop1;Parent=g8150.t1;
NC_088781.1_Calliphora_vicina_chromosome_2,_idCalVici1.1,_whole_genome_shotgun_sequence	AUGUSTUS	CDS	88802558	88804150	1	-	0	ID=g8150.t1.CDS1;Parent=g8150.t1;
NC_088781.1_Calliphora_vicina_chromosome_2,_idCalVici1.1,_whole_genome_shotgun_sequence	AUGUSTUS	exon	88802558	88804150	.	-	.	ID=g8150.t1.exon1;Parent=g8150.t1;
NC_088781.1_Calliphora_vicina_chromosome_2,_idCalVici1.1,_whole_genome_shotgun_sequence	AUGUSTUS	start_codon	88804148	88804150	.	-	0	ID=g8150.t1.start1;Parent=g8150.t1;
NC_088781.1_Calliphora_vicina_chromosome_2,_idCalVici1.1,_whole_genome_shotgun_sequence	AUGUSTUS	gene	88848367	88851078	.	-	.	ID=g8151;
NC_088781.1_Calliphora_vicina_chromosome_2,_idCalVici1.1,_whole_genome_shotgun_sequence	AUGUSTUS	mRNA	88848367	88851078	1	-	.	ID=g8151.t1;Parent=g8151;
NC_088781.1_Calliphora_vicina_chromosome_2,_idCalVici1.1,_whole_genome_shotgun_sequence	AUGUSTUS	stop_codon	88848367	88848369	.	-	0	ID=g8151.t1.stop1;Parent=g8151.t1;
NC_088781.1_Calliphora_vicina_chromosome_2,_idCalVici1.1,_whole_genome_shotgun_sequence	AUGUSTUS	CDS	88848367	88851078	1	-	0	ID=g8151.t1.CDS1;Parent=g8151.t1;
NC_088781.1_Calliphora_vicina_chromosome_2,_idCalVici1.1,_whole_genome_shotgun_sequence	AUGUSTUS	exon	88848367	88851078	.	-	.	ID=g8151.t1.exon1;Parent=g8151.t1;
NC_088781.1_Calliphora_vicina_chromosome_2,_idCalVici1.1,_whole_genome_shotgun_sequence	AUGUSTUS	start_codon	88851076	88851078	.	-	0	ID=g8151.t1.start1;Parent=g8151.t1;
NC_088781.1_Calliphora_vicina_chromosome_2,_idCalVici1.1,_whole_genome_shotgun_sequence	AUGUSTUS	gene	88852693	88853402	.	-	.	ID=g8152;
NC_088781.1_Calliphora_vicina_chromosome_2,_idCalVici1.1,_whole_genome_shotgun_sequence	AUGUSTUS	mRNA	88852693	88853402	0.43	-	.	ID=g8152.t1;Parent=g8152;
NC_088781.1_Calliphora_vicina_chromosome_2,_idCalVici1.1,_whole_genome_shotgun_sequence	AUGUSTUS	stop_codon	88852693	88852695	.	-	0	ID=g8152.t1.stop1;Parent=g8152.t1;
NC_088781.1_Calliphora_vicina_chromosome_2,_idCalVici1.1,_whole_genome_shotgun_sequence	AUGUSTUS	CDS	88852693	88852707	0.68	-	0	ID=g8152.t1.CDS1;Parent=g8152.t1;
NC_088781.1_Calliphora_vicina_chromosome_2,_idCalVici1.1,_whole_genome_shotgun_sequence	AUGUSTUS	exon	88852693	88852707	.	-	.	ID=g8152.t1.exon1;Parent=g8152.t1;
NC_088781.1_Calliphora_vicina_chromosome_2,_idCalVici1.1,_whole_genome_shotgun_sequence	AUGUSTUS	intron	88852708	88852832	0.43	-	.	ID=g8152.t1.intron1;Parent=g8152.t1;
NC_088781.1_Calliphora_vicina_chromosome_2,_idCalVici1.1,_whole_genome_shotgun_sequence	AUGUSTUS	CDS	88852833	88853402	0.59	-	0	ID=g8152.t1.CDS2;Parent=g8152.t1;
NC_088781.1_Calliphora_vicina_chromosome_2,_idCalVici1.1,_whole_genome_shotgun_sequence	AUGUSTUS	exon	88852833	88853402	.	-	.	ID=g8152.t1.exon2;Parent=g8152.t1;
NC_088781.1_Calliphora_vicina_chromosome_2,_idCalVici1.1,_whole_genome_shotgun_sequence	AUGUSTUS	start_codon	88853400	88853402	.	-	0	ID=g8152.t1.start1;Parent=g8152.t1;
NC_088781.1_Calliphora_vicina_chromosome_2,_idCalVici1.1,_whole_genome_shotgun_sequence	AUGUSTUS	gene	89084533	89085278	.	-	.	ID=g8153;
NC_088781.1_Calliphora_vicina_chromosome_2,_idCalVici1.1,_whole_genome_shotgun_sequence	AUGUSTUS	mRNA	89084533	89085278	0.99	-	.	ID=g8153.t1;Parent=g8153;
NC_088781.1_Calliphora_vicina_chromosome_2,_idCalVici1.1,_whole_genome_shotgun_sequence	AUGUSTUS	stop_codon	89084533	89084535	.	-	0	ID=g8153.t1.stop1;Parent=g8153.t1;
NC_088781.1_Calliphora_vicina_chromosome_2,_idCalVici1.1,_whole_genome_shotgun_sequence	AUGUSTUS	CDS	89084533	89084772	1	-	0	ID=g8153.t1.CDS1;Parent=g8153.t1;
NC_088781.1_Calliphora_vicina_chromosome_2,_idCalVici1.1,_whole_genome_shotgun_sequence	AUGUSTUS	exon	89084533	89084772	.	-	.	ID=g8153.t1.exon1;Parent=g8153.t1;
NC_088781.1_Calliphora_vicina_chromosome_2,_idCalVici1.1,_whole_genome_shotgun_sequence	AUGUSTUS	intron	89084773	89084830	1	-	.	ID=g8153.t1.intron1;Parent=g8153.t1;
NC_088781.1_Calliphora_vicina_chromosome_2,_idCalVici1.1,_whole_genome_shotgun_sequence	AUGUSTUS	CDS	89084831	89085029	1	-	1	ID=g8153.t1.CDS2;Parent=g8153.t1;
NC_088781.1_Calliphora_vicina_chromosome_2,_idCalVici1.1,_whole_genome_shotgun_sequence	AUGUSTUS	exon	89084831	89085029	.	-	.	ID=g8153.t1.exon2;Parent=g8153.t1;
NC_088781.1_Calliphora_vicina_chromosome_2,_idCalVici1.1,_whole_genome_shotgun_sequence	AUGUSTUS	intron	89085030	89085114	1	-	.	ID=g8153.t1.intron2;Parent=g8153.t1;
NC_088781.1_Calliphora_vicina_chromosome_2,_idCalVici1.1,_whole_genome_shotgun_sequence	AUGUSTUS	CDS	89085115	89085278	0.99	-	0	ID=g8153.t1.CDS3;Parent=g8153.t1;
NC_088781.1_Calliphora_vicina_chromosome_2,_idCalVici1.1,_whole_genome_shotgun_sequence	AUGUSTUS	exon	89085115	89085278	.	-	.	ID=g8153.t1.exon3;Parent=g8153.t1;
NC_088781.1_Calliphora_vicina_chromosome_2,_idCalVici1.1,_whole_genome_shotgun_sequence	AUGUSTUS	start_codon	89085276	89085278	.	-	0	ID=g8153.t1.start1;Parent=g8153.t1;
NC_088781.1_Calliphora_vicina_chromosome_2,_idCalVici1.1,_whole_genome_shotgun_sequence	AUGUSTUS	gene	89176388	89176657	.	+	.	ID=g8154;
NC_088781.1_Calliphora_vicina_chromosome_2,_idCalVici1.1,_whole_genome_shotgun_sequence	AUGUSTUS	mRNA	89176388	89176657	0.83	+	.	ID=g8154.t1;Parent=g8154;
NC_088781.1_Calliphora_vicina_chromosome_2,_idCalVici1.1,_whole_genome_shotgun_sequence	AUGUSTUS	start_codon	89176388	89176390	.	+	0	ID=g8154.t1.start1;Parent=g8154.t1;
NC_088781.1_Calliphora_vicina_chromosome_2,_idCalVici1.1,_whole_genome_shotgun_sequence	AUGUSTUS	CDS	89176388	89176657	0.83	+	0	ID=g8154.t1.CDS1;Parent=g8154.t1;
NC_088781.1_Calliphora_vicina_chromosome_2,_idCalVici1.1,_whole_genome_shotgun_sequence	AUGUSTUS	exon	89176388	89176657	.	+	.	ID=g8154.t1.exon1;Parent=g8154.t1;
NC_088781.1_Calliphora_vicina_chromosome_2,_idCalVici1.1,_whole_genome_shotgun_sequence	AUGUSTUS	stop_codon	89176655	89176657	.	+	0	ID=g8154.t1.stop1;Parent=g8154.t1;
NC_088781.1_Calliphora_vicina_chromosome_2,_idCalVici1.1,_whole_genome_shotgun_sequence	AUGUSTUS	gene	89239911	89246257	.	-	.	ID=g8155;
NC_088781.1_Calliphora_vicina_chromosome_2,_idCalVici1.1,_whole_genome_shotgun_sequence	AUGUSTUS	mRNA	89244661	89246257	0.66	-	.	ID=g8155.t1;Parent=g8155;
NC_088781.1_Calliphora_vicina_chromosome_2,_idCalVici1.1,_whole_genome_shotgun_sequence	AUGUSTUS	stop_codon	89244661	89244663	.	-	0	ID=g8155.t1.stop1;Parent=g8155.t1;
NC_088781.1_Calliphora_vicina_chromosome_2,_idCalVici1.1,_whole_genome_shotgun_sequence	AUGUSTUS	CDS	89244661	89244697	0.92	-	1	ID=g8155.t1.CDS1;Parent=g8155.t1;
NC_088781.1_Calliphora_vicina_chromosome_2,_idCalVici1.1,_whole_genome_shotgun_sequence	AUGUSTUS	exon	89244661	89244697	.	-	.	ID=g8155.t1.exon1;Parent=g8155.t1;
NC_088781.1_Calliphora_vicina_chromosome_2,_idCalVici1.1,_whole_genome_shotgun_sequence	AUGUSTUS	intron	89244698	89244869	0.92	-	.	ID=g8155.t1.intron1;Parent=g8155.t1;
NC_088781.1_Calliphora_vicina_chromosome_2,_idCalVici1.1,_whole_genome_shotgun_sequence	AUGUSTUS	CDS	89244870	89245693	0.67	-	0	ID=g8155.t1.CDS2;Parent=g8155.t1;
NC_088781.1_Calliphora_vicina_chromosome_2,_idCalVici1.1,_whole_genome_shotgun_sequence	AUGUSTUS	exon	89244870	89245693	.	-	.	ID=g8155.t1.exon2;Parent=g8155.t1;
NC_088781.1_Calliphora_vicina_chromosome_2,_idCalVici1.1,_whole_genome_shotgun_sequence	AUGUSTUS	intron	89245694	89245765	0.73	-	.	ID=g8155.t1.intron2;Parent=g8155.t1;
NC_088781.1_Calliphora_vicina_chromosome_2,_idCalVici1.1,_whole_genome_shotgun_sequence	AUGUSTUS	CDS	89245766	89246257	0.82	-	0	ID=g8155.t1.CDS3;Parent=g8155.t1;
NC_088781.1_Calliphora_vicina_chromosome_2,_idCalVici1.1,_whole_genome_shotgun_sequence	AUGUSTUS	exon	89245766	89246257	.	-	.	ID=g8155.t1.exon3;Parent=g8155.t1;
NC_088781.1_Calliphora_vicina_chromosome_2,_idCalVici1.1,_whole_genome_shotgun_sequence	AUGUSTUS	start_codon	89246255	89246257	.	-	0	ID=g8155.t1.start1;Parent=g8155.t1;
NC_088781.1_Calliphora_vicina_chromosome_2,_idCalVici1.1,_whole_genome_shotgun_sequence	AUGUSTUS	mRNA	89239911	89246257	0.49	-	.	ID=g8155.t2;Parent=g8155;
NC_088781.1_Calliphora_vicina_chromosome_2,_idCalVici1.1,_whole_genome_shotgun_sequence	AUGUSTUS	stop_codon	89239911	89239913	.	-	0	ID=g8155.t2.stop1;Parent=g8155.t2;
NC_088781.1_Calliphora_vicina_chromosome_2,_idCalVici1.1,_whole_genome_shotgun_sequence	AUGUSTUS	CDS	89239911	89239932	0.68	-	1	ID=g8155.t2.CDS1;Parent=g8155.t2;
NC_088781.1_Calliphora_vicina_chromosome_2,_idCalVici1.1,_whole_genome_shotgun_sequence	AUGUSTUS	exon	89239911	89239932	.	-	.	ID=g8155.t2.exon1;Parent=g8155.t2;
NC_088781.1_Calliphora_vicina_chromosome_2,_idCalVici1.1,_whole_genome_shotgun_sequence	AUGUSTUS	intron	89239933	89244869	0.68	-	.	ID=g8155.t2.intron1;Parent=g8155.t2;
NC_088781.1_Calliphora_vicina_chromosome_2,_idCalVici1.1,_whole_genome_shotgun_sequence	AUGUSTUS	CDS	89244870	89245693	0.7	-	0	ID=g8155.t2.CDS2;Parent=g8155.t2;
NC_088781.1_Calliphora_vicina_chromosome_2,_idCalVici1.1,_whole_genome_shotgun_sequence	AUGUSTUS	exon	89244870	89245693	.	-	.	ID=g8155.t2.exon2;Parent=g8155.t2;
NC_088781.1_Calliphora_vicina_chromosome_2,_idCalVici1.1,_whole_genome_shotgun_sequence	AUGUSTUS	intron	89245694	89245765	0.71	-	.	ID=g8155.t2.intron2;Parent=g8155.t2;
NC_088781.1_Calliphora_vicina_chromosome_2,_idCalVici1.1,_whole_genome_shotgun_sequence	AUGUSTUS	CDS	89245766	89246257	0.83	-	0	ID=g8155.t2.CDS3;Parent=g8155.t2;
NC_088781.1_Calliphora_vicina_chromosome_2,_idCalVici1.1,_whole_genome_shotgun_sequence	AUGUSTUS	exon	89245766	89246257	.	-	.	ID=g8155.t2.exon3;Parent=g8155.t2;
NC_088781.1_Calliphora_vicina_chromosome_2,_idCalVici1.1,_whole_genome_shotgun_sequence	AUGUSTUS	start_codon	89246255	89246257	.	-	0	ID=g8155.t2.start1;Parent=g8155.t2;
NC_088781.1_Calliphora_vicina_chromosome_2,_idCalVici1.1,_whole_genome_shotgun_sequence	AUGUSTUS	gene	89246500	89246937	.	-	.	ID=g8156;
NC_088781.1_Calliphora_vicina_chromosome_2,_idCalVici1.1,_whole_genome_shotgun_sequence	AUGUSTUS	mRNA	89246500	89246937	0.84	-	.	ID=g8156.t1;Parent=g8156;
NC_088781.1_Calliphora_vicina_chromosome_2,_idCalVici1.1,_whole_genome_shotgun_sequence	AUGUSTUS	stop_codon	89246500	89246502	.	-	0	ID=g8156.t1.stop1;Parent=g8156.t1;
NC_088781.1_Calliphora_vicina_chromosome_2,_idCalVici1.1,_whole_genome_shotgun_sequence	AUGUSTUS	CDS	89246500	89246937	0.84	-	0	ID=g8156.t1.CDS1;Parent=g8156.t1;
NC_088781.1_Calliphora_vicina_chromosome_2,_idCalVici1.1,_whole_genome_shotgun_sequence	AUGUSTUS	exon	89246500	89246937	.	-	.	ID=g8156.t1.exon1;Parent=g8156.t1;
NC_088781.1_Calliphora_vicina_chromosome_2,_idCalVici1.1,_whole_genome_shotgun_sequence	AUGUSTUS	start_codon	89246935	89246937	.	-	0	ID=g8156.t1.start1;Parent=g8156.t1;
NC_088781.1_Calliphora_vicina_chromosome_2,_idCalVici1.1,_whole_genome_shotgun_sequence	AUGUSTUS	gene	89247213	89247863	.	-	.	ID=g8157;
NC_088781.1_Calliphora_vicina_chromosome_2,_idCalVici1.1,_whole_genome_shotgun_sequence	AUGUSTUS	mRNA	89247213	89247863	1	-	.	ID=g8157.t1;Parent=g8157;
NC_088781.1_Calliphora_vicina_chromosome_2,_idCalVici1.1,_whole_genome_shotgun_sequence	AUGUSTUS	stop_codon	89247213	89247215	.	-	0	ID=g8157.t1.stop1;Parent=g8157.t1;
NC_088781.1_Calliphora_vicina_chromosome_2,_idCalVici1.1,_whole_genome_shotgun_sequence	AUGUSTUS	CDS	89247213	89247863	1	-	0	ID=g8157.t1.CDS1;Parent=g8157.t1;
NC_088781.1_Calliphora_vicina_chromosome_2,_idCalVici1.1,_whole_genome_shotgun_sequence	AUGUSTUS	exon	89247213	89247863	.	-	.	ID=g8157.t1.exon1;Parent=g8157.t1;
NC_088781.1_Calliphora_vicina_chromosome_2,_idCalVici1.1,_whole_genome_shotgun_sequence	AUGUSTUS	start_codon	89247861	89247863	.	-	0	ID=g8157.t1.start1;Parent=g8157.t1;
NC_088781.1_Calliphora_vicina_chromosome_2,_idCalVici1.1,_whole_genome_shotgun_sequence	AUGUSTUS	gene	89247213	89248625	.	-	.	ID=g8158;
NC_088781.1_Calliphora_vicina_chromosome_2,_idCalVici1.1,_whole_genome_shotgun_sequence	AUGUSTUS	mRNA	89248053	89248625	1	-	.	ID=g8158.t1;Parent=g8158;
NC_088781.1_Calliphora_vicina_chromosome_2,_idCalVici1.1,_whole_genome_shotgun_sequence	AUGUSTUS	stop_codon	89248053	89248055	.	-	0	ID=g8158.t1.stop1;Parent=g8158.t1;
NC_088781.1_Calliphora_vicina_chromosome_2,_idCalVici1.1,_whole_genome_shotgun_sequence	AUGUSTUS	CDS	89248053	89248625	1	-	0	ID=g8158.t1.CDS1;Parent=g8158.t1;
NC_088781.1_Calliphora_vicina_chromosome_2,_idCalVici1.1,_whole_genome_shotgun_sequence	AUGUSTUS	exon	89248053	89248625	.	-	.	ID=g8158.t1.exon1;Parent=g8158.t1;
NC_088781.1_Calliphora_vicina_chromosome_2,_idCalVici1.1,_whole_genome_shotgun_sequence	AUGUSTUS	start_codon	89248623	89248625	.	-	0	ID=g8158.t1.start1;Parent=g8158.t1;
NC_088781.1_Calliphora_vicina_chromosome_2,_idCalVici1.1,_whole_genome_shotgun_sequence	AUGUSTUS	mRNA	89247213	89248625	0.83	-	.	ID=g8158.t2;Parent=g8158;
NC_088781.1_Calliphora_vicina_chromosome_2,_idCalVici1.1,_whole_genome_shotgun_sequence	AUGUSTUS	stop_codon	89247213	89247215	.	-	0	ID=g8158.t2.stop1;Parent=g8158.t2;
NC_088781.1_Calliphora_vicina_chromosome_2,_idCalVici1.1,_whole_genome_shotgun_sequence	AUGUSTUS	CDS	89247213	89247610	0.85	-	2	ID=g8158.t2.CDS1;Parent=g8158.t2;
NC_088781.1_Calliphora_vicina_chromosome_2,_idCalVici1.1,_whole_genome_shotgun_sequence	AUGUSTUS	exon	89247213	89247610	.	-	.	ID=g8158.t2.exon1;Parent=g8158.t2;
NC_088781.1_Calliphora_vicina_chromosome_2,_idCalVici1.1,_whole_genome_shotgun_sequence	AUGUSTUS	intron	89247611	89248432	0.83	-	.	ID=g8158.t2.intron1;Parent=g8158.t2;
NC_088781.1_Calliphora_vicina_chromosome_2,_idCalVici1.1,_whole_genome_shotgun_sequence	AUGUSTUS	CDS	89248433	89248625	0.87	-	0	ID=g8158.t2.CDS2;Parent=g8158.t2;
NC_088781.1_Calliphora_vicina_chromosome_2,_idCalVici1.1,_whole_genome_shotgun_sequence	AUGUSTUS	exon	89248433	89248625	.	-	.	ID=g8158.t2.exon2;Parent=g8158.t2;
NC_088781.1_Calliphora_vicina_chromosome_2,_idCalVici1.1,_whole_genome_shotgun_sequence	AUGUSTUS	start_codon	89248623	89248625	.	-	0	ID=g8158.t2.start1;Parent=g8158.t2;
NC_088781.1_Calliphora_vicina_chromosome_2,_idCalVici1.1,_whole_genome_shotgun_sequence	AUGUSTUS	gene	89259953	89260867	.	+	.	ID=g8159;
NC_088781.1_Calliphora_vicina_chromosome_2,_idCalVici1.1,_whole_genome_shotgun_sequence	AUGUSTUS	mRNA	89259953	89260867	1	+	.	ID=g8159.t1;Parent=g8159;
NC_088781.1_Calliphora_vicina_chromosome_2,_idCalVici1.1,_whole_genome_shotgun_sequence	AUGUSTUS	start_codon	89259953	89259955	.	+	0	ID=g8159.t1.start1;Parent=g8159.t1;
NC_088781.1_Calliphora_vicina_chromosome_2,_idCalVici1.1,_whole_genome_shotgun_sequence	AUGUSTUS	CDS	89259953	89260867	1	+	0	ID=g8159.t1.CDS1;Parent=g8159.t1;
NC_088781.1_Calliphora_vicina_chromosome_2,_idCalVici1.1,_whole_genome_shotgun_sequence	AUGUSTUS	exon	89259953	89260867	.	+	.	ID=g8159.t1.exon1;Parent=g8159.t1;
NC_088781.1_Calliphora_vicina_chromosome_2,_idCalVici1.1,_whole_genome_shotgun_sequence	AUGUSTUS	stop_codon	89260865	89260867	.	+	0	ID=g8159.t1.stop1;Parent=g8159.t1;
NC_088781.1_Calliphora_vicina_chromosome_2,_idCalVici1.1,_whole_genome_shotgun_sequence	AUGUSTUS	gene	89277980	89279599	.	+	.	ID=g8160;
NC_088781.1_Calliphora_vicina_chromosome_2,_idCalVici1.1,_whole_genome_shotgun_sequence	AUGUSTUS	mRNA	89277980	89279599	1	+	.	ID=g8160.t1;Parent=g8160;
NC_088781.1_Calliphora_vicina_chromosome_2,_idCalVici1.1,_whole_genome_shotgun_sequence	AUGUSTUS	start_codon	89277980	89277982	.	+	0	ID=g8160.t1.start1;Parent=g8160.t1;
NC_088781.1_Calliphora_vicina_chromosome_2,_idCalVici1.1,_whole_genome_shotgun_sequence	AUGUSTUS	CDS	89277980	89279599	1	+	0	ID=g8160.t1.CDS1;Parent=g8160.t1;
NC_088781.1_Calliphora_vicina_chromosome_2,_idCalVici1.1,_whole_genome_shotgun_sequence	AUGUSTUS	exon	89277980	89279599	.	+	.	ID=g8160.t1.exon1;Parent=g8160.t1;
NC_088781.1_Calliphora_vicina_chromosome_2,_idCalVici1.1,_whole_genome_shotgun_sequence	AUGUSTUS	stop_codon	89279597	89279599	.	+	0	ID=g8160.t1.stop1;Parent=g8160.t1;
NC_088781.1_Calliphora_vicina_chromosome_2,_idCalVici1.1,_whole_genome_shotgun_sequence	AUGUSTUS	mRNA	89277980	89278730	0.51	+	.	ID=g8160.t2;Parent=g8160;
NC_088781.1_Calliphora_vicina_chromosome_2,_idCalVici1.1,_whole_genome_shotgun_sequence	AUGUSTUS	start_codon	89277980	89277982	.	+	0	ID=g8160.t2.start1;Parent=g8160.t2;
NC_088781.1_Calliphora_vicina_chromosome_2,_idCalVici1.1,_whole_genome_shotgun_sequence	AUGUSTUS	CDS	89277980	89278628	0.51	+	0	ID=g8160.t2.CDS1;Parent=g8160.t2;
NC_088781.1_Calliphora_vicina_chromosome_2,_idCalVici1.1,_whole_genome_shotgun_sequence	AUGUSTUS	exon	89277980	89278628	.	+	.	ID=g8160.t2.exon1;Parent=g8160.t2;
NC_088781.1_Calliphora_vicina_chromosome_2,_idCalVici1.1,_whole_genome_shotgun_sequence	AUGUSTUS	intron	89278629	89278695	0.52	+	.	ID=g8160.t2.intron1;Parent=g8160.t2;
NC_088781.1_Calliphora_vicina_chromosome_2,_idCalVici1.1,_whole_genome_shotgun_sequence	AUGUSTUS	CDS	89278696	89278730	0.52	+	2	ID=g8160.t2.CDS2;Parent=g8160.t2;
NC_088781.1_Calliphora_vicina_chromosome_2,_idCalVici1.1,_whole_genome_shotgun_sequence	AUGUSTUS	exon	89278696	89278730	.	+	.	ID=g8160.t2.exon2;Parent=g8160.t2;
NC_088781.1_Calliphora_vicina_chromosome_2,_idCalVici1.1,_whole_genome_shotgun_sequence	AUGUSTUS	stop_codon	89278728	89278730	.	+	0	ID=g8160.t2.stop1;Parent=g8160.t2;
NC_088781.1_Calliphora_vicina_chromosome_2,_idCalVici1.1,_whole_genome_shotgun_sequence	AUGUSTUS	mRNA	89277980	89279599	0.81	+	.	ID=g8160.t3;Parent=g8160;
NC_088781.1_Calliphora_vicina_chromosome_2,_idCalVici1.1,_whole_genome_shotgun_sequence	AUGUSTUS	start_codon	89277980	89277982	.	+	0	ID=g8160.t3.start1;Parent=g8160.t3;
NC_088781.1_Calliphora_vicina_chromosome_2,_idCalVici1.1,_whole_genome_shotgun_sequence	AUGUSTUS	CDS	89277980	89278747	0.81	+	0	ID=g8160.t3.CDS1;Parent=g8160.t3;
NC_088781.1_Calliphora_vicina_chromosome_2,_idCalVici1.1,_whole_genome_shotgun_sequence	AUGUSTUS	exon	89277980	89278747	.	+	.	ID=g8160.t3.exon1;Parent=g8160.t3;
NC_088781.1_Calliphora_vicina_chromosome_2,_idCalVici1.1,_whole_genome_shotgun_sequence	AUGUSTUS	intron	89278748	89279581	0.81	+	.	ID=g8160.t3.intron1;Parent=g8160.t3;
NC_088781.1_Calliphora_vicina_chromosome_2,_idCalVici1.1,_whole_genome_shotgun_sequence	AUGUSTUS	CDS	89279582	89279599	1	+	0	ID=g8160.t3.CDS2;Parent=g8160.t3;
NC_088781.1_Calliphora_vicina_chromosome_2,_idCalVici1.1,_whole_genome_shotgun_sequence	AUGUSTUS	exon	89279582	89279599	.	+	.	ID=g8160.t3.exon2;Parent=g8160.t3;
NC_088781.1_Calliphora_vicina_chromosome_2,_idCalVici1.1,_whole_genome_shotgun_sequence	AUGUSTUS	stop_codon	89279597	89279599	.	+	0	ID=g8160.t3.stop1;Parent=g8160.t3;
NC_088781.1_Calliphora_vicina_chromosome_2,_idCalVici1.1,_whole_genome_shotgun_sequence	AUGUSTUS	gene	89280301	89283054	.	+	.	ID=g8161;
NC_088781.1_Calliphora_vicina_chromosome_2,_idCalVici1.1,_whole_genome_shotgun_sequence	AUGUSTUS	mRNA	89280301	89283054	0.69	+	.	ID=g8161.t1;Parent=g8161;
NC_088781.1_Calliphora_vicina_chromosome_2,_idCalVici1.1,_whole_genome_shotgun_sequence	AUGUSTUS	start_codon	89280301	89280303	.	+	0	ID=g8161.t1.start1;Parent=g8161.t1;
NC_088781.1_Calliphora_vicina_chromosome_2,_idCalVici1.1,_whole_genome_shotgun_sequence	AUGUSTUS	CDS	89280301	89283054	0.69	+	0	ID=g8161.t1.CDS1;Parent=g8161.t1;
NC_088781.1_Calliphora_vicina_chromosome_2,_idCalVici1.1,_whole_genome_shotgun_sequence	AUGUSTUS	exon	89280301	89283054	.	+	.	ID=g8161.t1.exon1;Parent=g8161.t1;
NC_088781.1_Calliphora_vicina_chromosome_2,_idCalVici1.1,_whole_genome_shotgun_sequence	AUGUSTUS	stop_codon	89283052	89283054	.	+	0	ID=g8161.t1.stop1;Parent=g8161.t1;
NC_088781.1_Calliphora_vicina_chromosome_2,_idCalVici1.1,_whole_genome_shotgun_sequence	AUGUSTUS	gene	89294323	89295906	.	-	.	ID=g8162;
NC_088781.1_Calliphora_vicina_chromosome_2,_idCalVici1.1,_whole_genome_shotgun_sequence	AUGUSTUS	mRNA	89294323	89295906	1	-	.	ID=g8162.t1;Parent=g8162;
NC_088781.1_Calliphora_vicina_chromosome_2,_idCalVici1.1,_whole_genome_shotgun_sequence	AUGUSTUS	stop_codon	89294323	89294325	.	-	0	ID=g8162.t1.stop1;Parent=g8162.t1;
NC_088781.1_Calliphora_vicina_chromosome_2,_idCalVici1.1,_whole_genome_shotgun_sequence	AUGUSTUS	CDS	89294323	89295906	1	-	0	ID=g8162.t1.CDS1;Parent=g8162.t1;
NC_088781.1_Calliphora_vicina_chromosome_2,_idCalVici1.1,_whole_genome_shotgun_sequence	AUGUSTUS	exon	89294323	89295906	.	-	.	ID=g8162.t1.exon1;Parent=g8162.t1;
NC_088781.1_Calliphora_vicina_chromosome_2,_idCalVici1.1,_whole_genome_shotgun_sequence	AUGUSTUS	start_codon	89295904	89295906	.	-	0	ID=g8162.t1.start1;Parent=g8162.t1;
NC_088781.1_Calliphora_vicina_chromosome_2,_idCalVici1.1,_whole_genome_shotgun_sequence	AUGUSTUS	gene	89306727	89307539	.	-	.	ID=g8163;
NC_088781.1_Calliphora_vicina_chromosome_2,_idCalVici1.1,_whole_genome_shotgun_sequence	AUGUSTUS	mRNA	89306727	89307539	0.93	-	.	ID=g8163.t1;Parent=g8163;
NC_088781.1_Calliphora_vicina_chromosome_2,_idCalVici1.1,_whole_genome_shotgun_sequence	AUGUSTUS	stop_codon	89306727	89306729	.	-	0	ID=g8163.t1.stop1;Parent=g8163.t1;
NC_088781.1_Calliphora_vicina_chromosome_2,_idCalVici1.1,_whole_genome_shotgun_sequence	AUGUSTUS	CDS	89306727	89307539	0.93	-	0	ID=g8163.t1.CDS1;Parent=g8163.t1;
NC_088781.1_Calliphora_vicina_chromosome_2,_idCalVici1.1,_whole_genome_shotgun_sequence	AUGUSTUS	exon	89306727	89307539	.	-	.	ID=g8163.t1.exon1;Parent=g8163.t1;
NC_088781.1_Calliphora_vicina_chromosome_2,_idCalVici1.1,_whole_genome_shotgun_sequence	AUGUSTUS	start_codon	89307537	89307539	.	-	0	ID=g8163.t1.start1;Parent=g8163.t1;
NC_088781.1_Calliphora_vicina_chromosome_2,_idCalVici1.1,_whole_genome_shotgun_sequence	AUGUSTUS	gene	89309760	89312498	.	-	.	ID=g8164;
NC_088781.1_Calliphora_vicina_chromosome_2,_idCalVici1.1,_whole_genome_shotgun_sequence	AUGUSTUS	mRNA	89309760	89312498	1	-	.	ID=g8164.t1;Parent=g8164;
NC_088781.1_Calliphora_vicina_chromosome_2,_idCalVici1.1,_whole_genome_shotgun_sequence	AUGUSTUS	stop_codon	89309760	89309762	.	-	0	ID=g8164.t1.stop1;Parent=g8164.t1;
NC_088781.1_Calliphora_vicina_chromosome_2,_idCalVici1.1,_whole_genome_shotgun_sequence	AUGUSTUS	CDS	89309760	89312498	1	-	0	ID=g8164.t1.CDS1;Parent=g8164.t1;
NC_088781.1_Calliphora_vicina_chromosome_2,_idCalVici1.1,_whole_genome_shotgun_sequence	AUGUSTUS	exon	89309760	89312498	.	-	.	ID=g8164.t1.exon1;Parent=g8164.t1;
NC_088781.1_Calliphora_vicina_chromosome_2,_idCalVici1.1,_whole_genome_shotgun_sequence	AUGUSTUS	start_codon	89312496	89312498	.	-	0	ID=g8164.t1.start1;Parent=g8164.t1;
NC_088781.1_Calliphora_vicina_chromosome_2,_idCalVici1.1,_whole_genome_shotgun_sequence	AUGUSTUS	gene	89312564	89312842	.	-	.	ID=g8165;
NC_088781.1_Calliphora_vicina_chromosome_2,_idCalVici1.1,_whole_genome_shotgun_sequence	AUGUSTUS	mRNA	89312564	89312842	1	-	.	ID=g8165.t1;Parent=g8165;
NC_088781.1_Calliphora_vicina_chromosome_2,_idCalVici1.1,_whole_genome_shotgun_sequence	AUGUSTUS	stop_codon	89312564	89312566	.	-	0	ID=g8165.t1.stop1;Parent=g8165.t1;
NC_088781.1_Calliphora_vicina_chromosome_2,_idCalVici1.1,_whole_genome_shotgun_sequence	AUGUSTUS	CDS	89312564	89312842	1	-	0	ID=g8165.t1.CDS1;Parent=g8165.t1;
NC_088781.1_Calliphora_vicina_chromosome_2,_idCalVici1.1,_whole_genome_shotgun_sequence	AUGUSTUS	exon	89312564	89312842	.	-	.	ID=g8165.t1.exon1;Parent=g8165.t1;
NC_088781.1_Calliphora_vicina_chromosome_2,_idCalVici1.1,_whole_genome_shotgun_sequence	AUGUSTUS	start_codon	89312840	89312842	.	-	0	ID=g8165.t1.start1;Parent=g8165.t1;
NC_088781.1_Calliphora_vicina_chromosome_2,_idCalVici1.1,_whole_genome_shotgun_sequence	AUGUSTUS	gene	89315053	89315844	.	+	.	ID=g8166;
NC_088781.1_Calliphora_vicina_chromosome_2,_idCalVici1.1,_whole_genome_shotgun_sequence	AUGUSTUS	mRNA	89315053	89315844	1	+	.	ID=g8166.t1;Parent=g8166;
NC_088781.1_Calliphora_vicina_chromosome_2,_idCalVici1.1,_whole_genome_shotgun_sequence	AUGUSTUS	start_codon	89315053	89315055	.	+	0	ID=g8166.t1.start1;Parent=g8166.t1;
NC_088781.1_Calliphora_vicina_chromosome_2,_idCalVici1.1,_whole_genome_shotgun_sequence	AUGUSTUS	CDS	89315053	89315844	1	+	0	ID=g8166.t1.CDS1;Parent=g8166.t1;
NC_088781.1_Calliphora_vicina_chromosome_2,_idCalVici1.1,_whole_genome_shotgun_sequence	AUGUSTUS	exon	89315053	89315844	.	+	.	ID=g8166.t1.exon1;Parent=g8166.t1;
NC_088781.1_Calliphora_vicina_chromosome_2,_idCalVici1.1,_whole_genome_shotgun_sequence	AUGUSTUS	stop_codon	89315842	89315844	.	+	0	ID=g8166.t1.stop1;Parent=g8166.t1;
NC_088781.1_Calliphora_vicina_chromosome_2,_idCalVici1.1,_whole_genome_shotgun_sequence	AUGUSTUS	mRNA	89315053	89315633	0.84	+	.	ID=g8166.t2;Parent=g8166;
NC_088781.1_Calliphora_vicina_chromosome_2,_idCalVici1.1,_whole_genome_shotgun_sequence	AUGUSTUS	start_codon	89315053	89315055	.	+	0	ID=g8166.t2.start1;Parent=g8166.t2;
NC_088781.1_Calliphora_vicina_chromosome_2,_idCalVici1.1,_whole_genome_shotgun_sequence	AUGUSTUS	CDS	89315053	89315523	0.84	+	0	ID=g8166.t2.CDS1;Parent=g8166.t2;
NC_088781.1_Calliphora_vicina_chromosome_2,_idCalVici1.1,_whole_genome_shotgun_sequence	AUGUSTUS	exon	89315053	89315523	.	+	.	ID=g8166.t2.exon1;Parent=g8166.t2;
NC_088781.1_Calliphora_vicina_chromosome_2,_idCalVici1.1,_whole_genome_shotgun_sequence	AUGUSTUS	intron	89315524	89315570	0.84	+	.	ID=g8166.t2.intron1;Parent=g8166.t2;
NC_088781.1_Calliphora_vicina_chromosome_2,_idCalVici1.1,_whole_genome_shotgun_sequence	AUGUSTUS	CDS	89315571	89315633	0.84	+	0	ID=g8166.t2.CDS2;Parent=g8166.t2;
NC_088781.1_Calliphora_vicina_chromosome_2,_idCalVici1.1,_whole_genome_shotgun_sequence	AUGUSTUS	exon	89315571	89315633	.	+	.	ID=g8166.t2.exon2;Parent=g8166.t2;
NC_088781.1_Calliphora_vicina_chromosome_2,_idCalVici1.1,_whole_genome_shotgun_sequence	AUGUSTUS	stop_codon	89315631	89315633	.	+	0	ID=g8166.t2.stop1;Parent=g8166.t2;
NC_088781.1_Calliphora_vicina_chromosome_2,_idCalVici1.1,_whole_genome_shotgun_sequence	AUGUSTUS	gene	89329092	89333523	.	+	.	ID=g8167;
NC_088781.1_Calliphora_vicina_chromosome_2,_idCalVici1.1,_whole_genome_shotgun_sequence	AUGUSTUS	mRNA	89329092	89333523	0.28	+	.	ID=g8167.t1;Parent=g8167;
NC_088781.1_Calliphora_vicina_chromosome_2,_idCalVici1.1,_whole_genome_shotgun_sequence	AUGUSTUS	start_codon	89329092	89329094	.	+	0	ID=g8167.t1.start1;Parent=g8167.t1;
NC_088781.1_Calliphora_vicina_chromosome_2,_idCalVici1.1,_whole_genome_shotgun_sequence	AUGUSTUS	CDS	89329092	89329381	1	+	0	ID=g8167.t1.CDS1;Parent=g8167.t1;
NC_088781.1_Calliphora_vicina_chromosome_2,_idCalVici1.1,_whole_genome_shotgun_sequence	AUGUSTUS	exon	89329092	89329381	.	+	.	ID=g8167.t1.exon1;Parent=g8167.t1;
NC_088781.1_Calliphora_vicina_chromosome_2,_idCalVici1.1,_whole_genome_shotgun_sequence	AUGUSTUS	intron	89329382	89331829	0.65	+	.	ID=g8167.t1.intron1;Parent=g8167.t1;
NC_088781.1_Calliphora_vicina_chromosome_2,_idCalVici1.1,_whole_genome_shotgun_sequence	AUGUSTUS	CDS	89331830	89332326	0.29	+	1	ID=g8167.t1.CDS2;Parent=g8167.t1;
NC_088781.1_Calliphora_vicina_chromosome_2,_idCalVici1.1,_whole_genome_shotgun_sequence	AUGUSTUS	exon	89331830	89332326	.	+	.	ID=g8167.t1.exon2;Parent=g8167.t1;
NC_088781.1_Calliphora_vicina_chromosome_2,_idCalVici1.1,_whole_genome_shotgun_sequence	AUGUSTUS	intron	89332327	89332609	0.34	+	.	ID=g8167.t1.intron2;Parent=g8167.t1;
NC_088781.1_Calliphora_vicina_chromosome_2,_idCalVici1.1,_whole_genome_shotgun_sequence	AUGUSTUS	CDS	89332610	89332675	0.76	+	2	ID=g8167.t1.CDS3;Parent=g8167.t1;
NC_088781.1_Calliphora_vicina_chromosome_2,_idCalVici1.1,_whole_genome_shotgun_sequence	AUGUSTUS	exon	89332610	89332675	.	+	.	ID=g8167.t1.exon3;Parent=g8167.t1;
NC_088781.1_Calliphora_vicina_chromosome_2,_idCalVici1.1,_whole_genome_shotgun_sequence	AUGUSTUS	intron	89332676	89332762	0.77	+	.	ID=g8167.t1.intron3;Parent=g8167.t1;
NC_088781.1_Calliphora_vicina_chromosome_2,_idCalVici1.1,_whole_genome_shotgun_sequence	AUGUSTUS	CDS	89332763	89333523	0.77	+	2	ID=g8167.t1.CDS4;Parent=g8167.t1;
NC_088781.1_Calliphora_vicina_chromosome_2,_idCalVici1.1,_whole_genome_shotgun_sequence	AUGUSTUS	exon	89332763	89333523	.	+	.	ID=g8167.t1.exon4;Parent=g8167.t1;
NC_088781.1_Calliphora_vicina_chromosome_2,_idCalVici1.1,_whole_genome_shotgun_sequence	AUGUSTUS	stop_codon	89333521	89333523	.	+	0	ID=g8167.t1.stop1;Parent=g8167.t1;
NC_088781.1_Calliphora_vicina_chromosome_2,_idCalVici1.1,_whole_genome_shotgun_sequence	AUGUSTUS	gene	89333683	89333967	.	+	.	ID=g8168;
NC_088781.1_Calliphora_vicina_chromosome_2,_idCalVici1.1,_whole_genome_shotgun_sequence	AUGUSTUS	mRNA	89333683	89333967	1	+	.	ID=g8168.t1;Parent=g8168;
NC_088781.1_Calliphora_vicina_chromosome_2,_idCalVici1.1,_whole_genome_shotgun_sequence	AUGUSTUS	start_codon	89333683	89333685	.	+	0	ID=g8168.t1.start1;Parent=g8168.t1;
NC_088781.1_Calliphora_vicina_chromosome_2,_idCalVici1.1,_whole_genome_shotgun_sequence	AUGUSTUS	CDS	89333683	89333967	1	+	0	ID=g8168.t1.CDS1;Parent=g8168.t1;
NC_088781.1_Calliphora_vicina_chromosome_2,_idCalVici1.1,_whole_genome_shotgun_sequence	AUGUSTUS	exon	89333683	89333967	.	+	.	ID=g8168.t1.exon1;Parent=g8168.t1;
NC_088781.1_Calliphora_vicina_chromosome_2,_idCalVici1.1,_whole_genome_shotgun_sequence	AUGUSTUS	stop_codon	89333965	89333967	.	+	0	ID=g8168.t1.stop1;Parent=g8168.t1;
NC_088781.1_Calliphora_vicina_chromosome_2,_idCalVici1.1,_whole_genome_shotgun_sequence	AUGUSTUS	gene	89334046	89335518	.	+	.	ID=g8169;
NC_088781.1_Calliphora_vicina_chromosome_2,_idCalVici1.1,_whole_genome_shotgun_sequence	AUGUSTUS	mRNA	89334046	89335518	0.93	+	.	ID=g8169.t1;Parent=g8169;
NC_088781.1_Calliphora_vicina_chromosome_2,_idCalVici1.1,_whole_genome_shotgun_sequence	AUGUSTUS	start_codon	89334046	89334048	.	+	0	ID=g8169.t1.start1;Parent=g8169.t1;
NC_088781.1_Calliphora_vicina_chromosome_2,_idCalVici1.1,_whole_genome_shotgun_sequence	AUGUSTUS	CDS	89334046	89335518	0.93	+	0	ID=g8169.t1.CDS1;Parent=g8169.t1;
NC_088781.1_Calliphora_vicina_chromosome_2,_idCalVici1.1,_whole_genome_shotgun_sequence	AUGUSTUS	exon	89334046	89335518	.	+	.	ID=g8169.t1.exon1;Parent=g8169.t1;
NC_088781.1_Calliphora_vicina_chromosome_2,_idCalVici1.1,_whole_genome_shotgun_sequence	AUGUSTUS	stop_codon	89335516	89335518	.	+	0	ID=g8169.t1.stop1;Parent=g8169.t1;
NC_088781.1_Calliphora_vicina_chromosome_2,_idCalVici1.1,_whole_genome_shotgun_sequence	AUGUSTUS	gene	89337370	89338326	.	+	.	ID=g8170;
NC_088781.1_Calliphora_vicina_chromosome_2,_idCalVici1.1,_whole_genome_shotgun_sequence	AUGUSTUS	mRNA	89337370	89338326	0.88	+	.	ID=g8170.t1;Parent=g8170;
NC_088781.1_Calliphora_vicina_chromosome_2,_idCalVici1.1,_whole_genome_shotgun_sequence	AUGUSTUS	start_codon	89337370	89337372	.	+	0	ID=g8170.t1.start1;Parent=g8170.t1;
NC_088781.1_Calliphora_vicina_chromosome_2,_idCalVici1.1,_whole_genome_shotgun_sequence	AUGUSTUS	CDS	89337370	89338326	0.88	+	0	ID=g8170.t1.CDS1;Parent=g8170.t1;
NC_088781.1_Calliphora_vicina_chromosome_2,_idCalVici1.1,_whole_genome_shotgun_sequence	AUGUSTUS	exon	89337370	89338326	.	+	.	ID=g8170.t1.exon1;Parent=g8170.t1;
NC_088781.1_Calliphora_vicina_chromosome_2,_idCalVici1.1,_whole_genome_shotgun_sequence	AUGUSTUS	stop_codon	89338324	89338326	.	+	0	ID=g8170.t1.stop1;Parent=g8170.t1;
NC_088781.1_Calliphora_vicina_chromosome_2,_idCalVici1.1,_whole_genome_shotgun_sequence	AUGUSTUS	mRNA	89337892	89338326	0.7	+	.	ID=g8170.t2;Parent=g8170;
NC_088781.1_Calliphora_vicina_chromosome_2,_idCalVici1.1,_whole_genome_shotgun_sequence	AUGUSTUS	start_codon	89337892	89337894	.	+	0	ID=g8170.t2.start1;Parent=g8170.t2;
NC_088781.1_Calliphora_vicina_chromosome_2,_idCalVici1.1,_whole_genome_shotgun_sequence	AUGUSTUS	CDS	89337892	89338326	0.7	+	0	ID=g8170.t2.CDS1;Parent=g8170.t2;
NC_088781.1_Calliphora_vicina_chromosome_2,_idCalVici1.1,_whole_genome_shotgun_sequence	AUGUSTUS	exon	89337892	89338326	.	+	.	ID=g8170.t2.exon1;Parent=g8170.t2;
NC_088781.1_Calliphora_vicina_chromosome_2,_idCalVici1.1,_whole_genome_shotgun_sequence	AUGUSTUS	stop_codon	89338324	89338326	.	+	0	ID=g8170.t2.stop1;Parent=g8170.t2;
NC_088781.1_Calliphora_vicina_chromosome_2,_idCalVici1.1,_whole_genome_shotgun_sequence	AUGUSTUS	gene	89347536	89347934	.	-	.	ID=g8171;
NC_088781.1_Calliphora_vicina_chromosome_2,_idCalVici1.1,_whole_genome_shotgun_sequence	AUGUSTUS	mRNA	89347536	89347934	0.32	-	.	ID=g8171.t1;Parent=g8171;
NC_088781.1_Calliphora_vicina_chromosome_2,_idCalVici1.1,_whole_genome_shotgun_sequence	AUGUSTUS	stop_codon	89347536	89347538	.	-	0	ID=g8171.t1.stop1;Parent=g8171.t1;
NC_088781.1_Calliphora_vicina_chromosome_2,_idCalVici1.1,_whole_genome_shotgun_sequence	AUGUSTUS	CDS	89347536	89347934	0.32	-	0	ID=g8171.t1.CDS1;Parent=g8171.t1;
NC_088781.1_Calliphora_vicina_chromosome_2,_idCalVici1.1,_whole_genome_shotgun_sequence	AUGUSTUS	exon	89347536	89347934	.	-	.	ID=g8171.t1.exon1;Parent=g8171.t1;
NC_088781.1_Calliphora_vicina_chromosome_2,_idCalVici1.1,_whole_genome_shotgun_sequence	AUGUSTUS	start_codon	89347932	89347934	.	-	0	ID=g8171.t1.start1;Parent=g8171.t1;
NC_088781.1_Calliphora_vicina_chromosome_2,_idCalVici1.1,_whole_genome_shotgun_sequence	AUGUSTUS	gene	89348085	89348817	.	-	.	ID=g8172;
NC_088781.1_Calliphora_vicina_chromosome_2,_idCalVici1.1,_whole_genome_shotgun_sequence	AUGUSTUS	mRNA	89348085	89348817	0.68	-	.	ID=g8172.t1;Parent=g8172;
NC_088781.1_Calliphora_vicina_chromosome_2,_idCalVici1.1,_whole_genome_shotgun_sequence	AUGUSTUS	stop_codon	89348085	89348087	.	-	0	ID=g8172.t1.stop1;Parent=g8172.t1;
NC_088781.1_Calliphora_vicina_chromosome_2,_idCalVici1.1,_whole_genome_shotgun_sequence	AUGUSTUS	CDS	89348085	89348164	0.99	-	2	ID=g8172.t1.CDS1;Parent=g8172.t1;
NC_088781.1_Calliphora_vicina_chromosome_2,_idCalVici1.1,_whole_genome_shotgun_sequence	AUGUSTUS	exon	89348085	89348164	.	-	.	ID=g8172.t1.exon1;Parent=g8172.t1;
NC_088781.1_Calliphora_vicina_chromosome_2,_idCalVici1.1,_whole_genome_shotgun_sequence	AUGUSTUS	intron	89348165	89348291	0.71	-	.	ID=g8172.t1.intron1;Parent=g8172.t1;
NC_088781.1_Calliphora_vicina_chromosome_2,_idCalVici1.1,_whole_genome_shotgun_sequence	AUGUSTUS	CDS	89348292	89348677	0.68	-	1	ID=g8172.t1.CDS2;Parent=g8172.t1;
NC_088781.1_Calliphora_vicina_chromosome_2,_idCalVici1.1,_whole_genome_shotgun_sequence	AUGUSTUS	exon	89348292	89348677	.	-	.	ID=g8172.t1.exon2;Parent=g8172.t1;
NC_088781.1_Calliphora_vicina_chromosome_2,_idCalVici1.1,_whole_genome_shotgun_sequence	AUGUSTUS	intron	89348678	89348740	0.97	-	.	ID=g8172.t1.intron2;Parent=g8172.t1;
NC_088781.1_Calliphora_vicina_chromosome_2,_idCalVici1.1,_whole_genome_shotgun_sequence	AUGUSTUS	CDS	89348741	89348817	0.97	-	0	ID=g8172.t1.CDS3;Parent=g8172.t1;
NC_088781.1_Calliphora_vicina_chromosome_2,_idCalVici1.1,_whole_genome_shotgun_sequence	AUGUSTUS	exon	89348741	89348817	.	-	.	ID=g8172.t1.exon3;Parent=g8172.t1;
NC_088781.1_Calliphora_vicina_chromosome_2,_idCalVici1.1,_whole_genome_shotgun_sequence	AUGUSTUS	start_codon	89348815	89348817	.	-	0	ID=g8172.t1.start1;Parent=g8172.t1;
NC_088781.1_Calliphora_vicina_chromosome_2,_idCalVici1.1,_whole_genome_shotgun_sequence	AUGUSTUS	gene	89354938	89362456	.	+	.	ID=g8173;
NC_088781.1_Calliphora_vicina_chromosome_2,_idCalVici1.1,_whole_genome_shotgun_sequence	AUGUSTUS	mRNA	89354938	89362456	0.54	+	.	ID=g8173.t1;Parent=g8173;
NC_088781.1_Calliphora_vicina_chromosome_2,_idCalVici1.1,_whole_genome_shotgun_sequence	AUGUSTUS	start_codon	89354938	89354940	.	+	0	ID=g8173.t1.start1;Parent=g8173.t1;
NC_088781.1_Calliphora_vicina_chromosome_2,_idCalVici1.1,_whole_genome_shotgun_sequence	AUGUSTUS	CDS	89354938	89355002	1	+	0	ID=g8173.t1.CDS1;Parent=g8173.t1;
NC_088781.1_Calliphora_vicina_chromosome_2,_idCalVici1.1,_whole_genome_shotgun_sequence	AUGUSTUS	exon	89354938	89355002	.	+	.	ID=g8173.t1.exon1;Parent=g8173.t1;
NC_088781.1_Calliphora_vicina_chromosome_2,_idCalVici1.1,_whole_genome_shotgun_sequence	AUGUSTUS	intron	89355003	89357333	1	+	.	ID=g8173.t1.intron1;Parent=g8173.t1;
NC_088781.1_Calliphora_vicina_chromosome_2,_idCalVici1.1,_whole_genome_shotgun_sequence	AUGUSTUS	CDS	89357334	89358794	1	+	1	ID=g8173.t1.CDS2;Parent=g8173.t1;
NC_088781.1_Calliphora_vicina_chromosome_2,_idCalVici1.1,_whole_genome_shotgun_sequence	AUGUSTUS	exon	89357334	89358794	.	+	.	ID=g8173.t1.exon2;Parent=g8173.t1;
NC_088781.1_Calliphora_vicina_chromosome_2,_idCalVici1.1,_whole_genome_shotgun_sequence	AUGUSTUS	intron	89358795	89358894	1	+	.	ID=g8173.t1.intron2;Parent=g8173.t1;
NC_088781.1_Calliphora_vicina_chromosome_2,_idCalVici1.1,_whole_genome_shotgun_sequence	AUGUSTUS	CDS	89358895	89359369	0.55	+	1	ID=g8173.t1.CDS3;Parent=g8173.t1;
NC_088781.1_Calliphora_vicina_chromosome_2,_idCalVici1.1,_whole_genome_shotgun_sequence	AUGUSTUS	exon	89358895	89359369	.	+	.	ID=g8173.t1.exon3;Parent=g8173.t1;
NC_088781.1_Calliphora_vicina_chromosome_2,_idCalVici1.1,_whole_genome_shotgun_sequence	AUGUSTUS	intron	89359370	89360731	0.54	+	.	ID=g8173.t1.intron3;Parent=g8173.t1;
NC_088781.1_Calliphora_vicina_chromosome_2,_idCalVici1.1,_whole_genome_shotgun_sequence	AUGUSTUS	CDS	89360732	89362456	0.89	+	0	ID=g8173.t1.CDS4;Parent=g8173.t1;
NC_088781.1_Calliphora_vicina_chromosome_2,_idCalVici1.1,_whole_genome_shotgun_sequence	AUGUSTUS	exon	89360732	89362456	.	+	.	ID=g8173.t1.exon4;Parent=g8173.t1;
NC_088781.1_Calliphora_vicina_chromosome_2,_idCalVici1.1,_whole_genome_shotgun_sequence	AUGUSTUS	stop_codon	89362454	89362456	.	+	0	ID=g8173.t1.stop1;Parent=g8173.t1;
NC_088781.1_Calliphora_vicina_chromosome_2,_idCalVici1.1,_whole_genome_shotgun_sequence	AUGUSTUS	mRNA	89354938	89362456	0.47	+	.	ID=g8173.t2;Parent=g8173;
NC_088781.1_Calliphora_vicina_chromosome_2,_idCalVici1.1,_whole_genome_shotgun_sequence	AUGUSTUS	start_codon	89354938	89354940	.	+	0	ID=g8173.t2.start1;Parent=g8173.t2;
NC_088781.1_Calliphora_vicina_chromosome_2,_idCalVici1.1,_whole_genome_shotgun_sequence	AUGUSTUS	CDS	89354938	89355002	1	+	0	ID=g8173.t2.CDS1;Parent=g8173.t2;
NC_088781.1_Calliphora_vicina_chromosome_2,_idCalVici1.1,_whole_genome_shotgun_sequence	AUGUSTUS	exon	89354938	89355002	.	+	.	ID=g8173.t2.exon1;Parent=g8173.t2;
NC_088781.1_Calliphora_vicina_chromosome_2,_idCalVici1.1,_whole_genome_shotgun_sequence	AUGUSTUS	intron	89355003	89357333	0.99	+	.	ID=g8173.t2.intron1;Parent=g8173.t2;
NC_088781.1_Calliphora_vicina_chromosome_2,_idCalVici1.1,_whole_genome_shotgun_sequence	AUGUSTUS	CDS	89357334	89358061	0.49	+	1	ID=g8173.t2.CDS2;Parent=g8173.t2;
NC_088781.1_Calliphora_vicina_chromosome_2,_idCalVici1.1,_whole_genome_shotgun_sequence	AUGUSTUS	exon	89357334	89358061	.	+	.	ID=g8173.t2.exon2;Parent=g8173.t2;
NC_088781.1_Calliphora_vicina_chromosome_2,_idCalVici1.1,_whole_genome_shotgun_sequence	AUGUSTUS	intron	89358062	89361137	0.48	+	.	ID=g8173.t2.intron2;Parent=g8173.t2;
NC_088781.1_Calliphora_vicina_chromosome_2,_idCalVici1.1,_whole_genome_shotgun_sequence	AUGUSTUS	CDS	89361138	89362456	0.8	+	2	ID=g8173.t2.CDS3;Parent=g8173.t2;
NC_088781.1_Calliphora_vicina_chromosome_2,_idCalVici1.1,_whole_genome_shotgun_sequence	AUGUSTUS	exon	89361138	89362456	.	+	.	ID=g8173.t2.exon3;Parent=g8173.t2;
NC_088781.1_Calliphora_vicina_chromosome_2,_idCalVici1.1,_whole_genome_shotgun_sequence	AUGUSTUS	stop_codon	89362454	89362456	.	+	0	ID=g8173.t2.stop1;Parent=g8173.t2;
NC_088781.1_Calliphora_vicina_chromosome_2,_idCalVici1.1,_whole_genome_shotgun_sequence	AUGUSTUS	gene	89375395	89376188	.	+	.	ID=g8174;
NC_088781.1_Calliphora_vicina_chromosome_2,_idCalVici1.1,_whole_genome_shotgun_sequence	AUGUSTUS	mRNA	89375395	89376188	0.83	+	.	ID=g8174.t1;Parent=g8174;
NC_088781.1_Calliphora_vicina_chromosome_2,_idCalVici1.1,_whole_genome_shotgun_sequence	AUGUSTUS	start_codon	89375395	89375397	.	+	0	ID=g8174.t1.start1;Parent=g8174.t1;
NC_088781.1_Calliphora_vicina_chromosome_2,_idCalVici1.1,_whole_genome_shotgun_sequence	AUGUSTUS	CDS	89375395	89376009	0.83	+	0	ID=g8174.t1.CDS1;Parent=g8174.t1;
NC_088781.1_Calliphora_vicina_chromosome_2,_idCalVici1.1,_whole_genome_shotgun_sequence	AUGUSTUS	exon	89375395	89376009	.	+	.	ID=g8174.t1.exon1;Parent=g8174.t1;
NC_088781.1_Calliphora_vicina_chromosome_2,_idCalVici1.1,_whole_genome_shotgun_sequence	AUGUSTUS	intron	89376010	89376143	0.83	+	.	ID=g8174.t1.intron1;Parent=g8174.t1;
NC_088781.1_Calliphora_vicina_chromosome_2,_idCalVici1.1,_whole_genome_shotgun_sequence	AUGUSTUS	CDS	89376144	89376188	0.83	+	0	ID=g8174.t1.CDS2;Parent=g8174.t1;
NC_088781.1_Calliphora_vicina_chromosome_2,_idCalVici1.1,_whole_genome_shotgun_sequence	AUGUSTUS	exon	89376144	89376188	.	+	.	ID=g8174.t1.exon2;Parent=g8174.t1;
NC_088781.1_Calliphora_vicina_chromosome_2,_idCalVici1.1,_whole_genome_shotgun_sequence	AUGUSTUS	stop_codon	89376186	89376188	.	+	0	ID=g8174.t1.stop1;Parent=g8174.t1;
NC_088781.1_Calliphora_vicina_chromosome_2,_idCalVici1.1,_whole_genome_shotgun_sequence	AUGUSTUS	mRNA	89375395	89376188	0.5	+	.	ID=g8174.t2;Parent=g8174;
NC_088781.1_Calliphora_vicina_chromosome_2,_idCalVici1.1,_whole_genome_shotgun_sequence	AUGUSTUS	start_codon	89375395	89375397	.	+	0	ID=g8174.t2.start1;Parent=g8174.t2;
NC_088781.1_Calliphora_vicina_chromosome_2,_idCalVici1.1,_whole_genome_shotgun_sequence	AUGUSTUS	CDS	89375395	89375866	0.5	+	0	ID=g8174.t2.CDS1;Parent=g8174.t2;
NC_088781.1_Calliphora_vicina_chromosome_2,_idCalVici1.1,_whole_genome_shotgun_sequence	AUGUSTUS	exon	89375395	89375866	.	+	.	ID=g8174.t2.exon1;Parent=g8174.t2;
NC_088781.1_Calliphora_vicina_chromosome_2,_idCalVici1.1,_whole_genome_shotgun_sequence	AUGUSTUS	intron	89375867	89376111	0.5	+	.	ID=g8174.t2.intron1;Parent=g8174.t2;
NC_088781.1_Calliphora_vicina_chromosome_2,_idCalVici1.1,_whole_genome_shotgun_sequence	AUGUSTUS	CDS	89376112	89376188	0.78	+	2	ID=g8174.t2.CDS2;Parent=g8174.t2;
NC_088781.1_Calliphora_vicina_chromosome_2,_idCalVici1.1,_whole_genome_shotgun_sequence	AUGUSTUS	exon	89376112	89376188	.	+	.	ID=g8174.t2.exon2;Parent=g8174.t2;
NC_088781.1_Calliphora_vicina_chromosome_2,_idCalVici1.1,_whole_genome_shotgun_sequence	AUGUSTUS	stop_codon	89376186	89376188	.	+	0	ID=g8174.t2.stop1;Parent=g8174.t2;
NC_088781.1_Calliphora_vicina_chromosome_2,_idCalVici1.1,_whole_genome_shotgun_sequence	AUGUSTUS	gene	89376121	89376501	.	+	.	ID=g8175;
NC_088781.1_Calliphora_vicina_chromosome_2,_idCalVici1.1,_whole_genome_shotgun_sequence	AUGUSTUS	mRNA	89376121	89376501	0.96	+	.	ID=g8175.t1;Parent=g8175;
NC_088781.1_Calliphora_vicina_chromosome_2,_idCalVici1.1,_whole_genome_shotgun_sequence	AUGUSTUS	start_codon	89376121	89376123	.	+	0	ID=g8175.t1.start1;Parent=g8175.t1;
NC_088781.1_Calliphora_vicina_chromosome_2,_idCalVici1.1,_whole_genome_shotgun_sequence	AUGUSTUS	CDS	89376121	89376501	0.96	+	0	ID=g8175.t1.CDS1;Parent=g8175.t1;
NC_088781.1_Calliphora_vicina_chromosome_2,_idCalVici1.1,_whole_genome_shotgun_sequence	AUGUSTUS	exon	89376121	89376501	.	+	.	ID=g8175.t1.exon1;Parent=g8175.t1;
NC_088781.1_Calliphora_vicina_chromosome_2,_idCalVici1.1,_whole_genome_shotgun_sequence	AUGUSTUS	stop_codon	89376499	89376501	.	+	0	ID=g8175.t1.stop1;Parent=g8175.t1;
NC_088781.1_Calliphora_vicina_chromosome_2,_idCalVici1.1,_whole_genome_shotgun_sequence	AUGUSTUS	gene	89376410	89378491	.	+	.	ID=g8176;
NC_088781.1_Calliphora_vicina_chromosome_2,_idCalVici1.1,_whole_genome_shotgun_sequence	AUGUSTUS	mRNA	89376410	89377222	0.93	+	.	ID=g8176.t1;Parent=g8176;
NC_088781.1_Calliphora_vicina_chromosome_2,_idCalVici1.1,_whole_genome_shotgun_sequence	AUGUSTUS	start_codon	89376410	89376412	.	+	0	ID=g8176.t1.start1;Parent=g8176.t1;
NC_088781.1_Calliphora_vicina_chromosome_2,_idCalVici1.1,_whole_genome_shotgun_sequence	AUGUSTUS	CDS	89376410	89377222	0.93	+	0	ID=g8176.t1.CDS1;Parent=g8176.t1;
NC_088781.1_Calliphora_vicina_chromosome_2,_idCalVici1.1,_whole_genome_shotgun_sequence	AUGUSTUS	exon	89376410	89377222	.	+	.	ID=g8176.t1.exon1;Parent=g8176.t1;
NC_088781.1_Calliphora_vicina_chromosome_2,_idCalVici1.1,_whole_genome_shotgun_sequence	AUGUSTUS	stop_codon	89377220	89377222	.	+	0	ID=g8176.t1.stop1;Parent=g8176.t1;
NC_088781.1_Calliphora_vicina_chromosome_2,_idCalVici1.1,_whole_genome_shotgun_sequence	AUGUSTUS	mRNA	89377200	89378491	0.24	+	.	ID=g8176.t2;Parent=g8176;
NC_088781.1_Calliphora_vicina_chromosome_2,_idCalVici1.1,_whole_genome_shotgun_sequence	AUGUSTUS	start_codon	89377200	89377202	.	+	0	ID=g8176.t2.start1;Parent=g8176.t2;
NC_088781.1_Calliphora_vicina_chromosome_2,_idCalVici1.1,_whole_genome_shotgun_sequence	AUGUSTUS	CDS	89377200	89378314	0.25	+	0	ID=g8176.t2.CDS1;Parent=g8176.t2;
NC_088781.1_Calliphora_vicina_chromosome_2,_idCalVici1.1,_whole_genome_shotgun_sequence	AUGUSTUS	exon	89377200	89378314	.	+	.	ID=g8176.t2.exon1;Parent=g8176.t2;
NC_088781.1_Calliphora_vicina_chromosome_2,_idCalVici1.1,_whole_genome_shotgun_sequence	AUGUSTUS	intron	89378315	89378373	0.25	+	.	ID=g8176.t2.intron1;Parent=g8176.t2;
NC_088781.1_Calliphora_vicina_chromosome_2,_idCalVici1.1,_whole_genome_shotgun_sequence	AUGUSTUS	CDS	89378374	89378491	0.3	+	1	ID=g8176.t2.CDS2;Parent=g8176.t2;
NC_088781.1_Calliphora_vicina_chromosome_2,_idCalVici1.1,_whole_genome_shotgun_sequence	AUGUSTUS	exon	89378374	89378491	.	+	.	ID=g8176.t2.exon2;Parent=g8176.t2;
NC_088781.1_Calliphora_vicina_chromosome_2,_idCalVici1.1,_whole_genome_shotgun_sequence	AUGUSTUS	stop_codon	89378489	89378491	.	+	0	ID=g8176.t2.stop1;Parent=g8176.t2;
NC_088781.1_Calliphora_vicina_chromosome_2,_idCalVici1.1,_whole_genome_shotgun_sequence	AUGUSTUS	gene	89380513	89381475	.	+	.	ID=g8177;
NC_088781.1_Calliphora_vicina_chromosome_2,_idCalVici1.1,_whole_genome_shotgun_sequence	AUGUSTUS	mRNA	89380513	89381475	1	+	.	ID=g8177.t1;Parent=g8177;
NC_088781.1_Calliphora_vicina_chromosome_2,_idCalVici1.1,_whole_genome_shotgun_sequence	AUGUSTUS	start_codon	89380513	89380515	.	+	0	ID=g8177.t1.start1;Parent=g8177.t1;
NC_088781.1_Calliphora_vicina_chromosome_2,_idCalVici1.1,_whole_genome_shotgun_sequence	AUGUSTUS	CDS	89380513	89381475	1	+	0	ID=g8177.t1.CDS1;Parent=g8177.t1;
NC_088781.1_Calliphora_vicina_chromosome_2,_idCalVici1.1,_whole_genome_shotgun_sequence	AUGUSTUS	exon	89380513	89381475	.	+	.	ID=g8177.t1.exon1;Parent=g8177.t1;
NC_088781.1_Calliphora_vicina_chromosome_2,_idCalVici1.1,_whole_genome_shotgun_sequence	AUGUSTUS	stop_codon	89381473	89381475	.	+	0	ID=g8177.t1.stop1;Parent=g8177.t1;
NC_088781.1_Calliphora_vicina_chromosome_2,_idCalVici1.1,_whole_genome_shotgun_sequence	AUGUSTUS	gene	89381983	89383563	.	+	.	ID=g8178;
NC_088781.1_Calliphora_vicina_chromosome_2,_idCalVici1.1,_whole_genome_shotgun_sequence	AUGUSTUS	mRNA	89381983	89383563	0.91	+	.	ID=g8178.t1;Parent=g8178;
NC_088781.1_Calliphora_vicina_chromosome_2,_idCalVici1.1,_whole_genome_shotgun_sequence	AUGUSTUS	start_codon	89381983	89381985	.	+	0	ID=g8178.t1.start1;Parent=g8178.t1;
NC_088781.1_Calliphora_vicina_chromosome_2,_idCalVici1.1,_whole_genome_shotgun_sequence	AUGUSTUS	CDS	89381983	89382489	0.95	+	0	ID=g8178.t1.CDS1;Parent=g8178.t1;
NC_088781.1_Calliphora_vicina_chromosome_2,_idCalVici1.1,_whole_genome_shotgun_sequence	AUGUSTUS	exon	89381983	89382489	.	+	.	ID=g8178.t1.exon1;Parent=g8178.t1;
NC_088781.1_Calliphora_vicina_chromosome_2,_idCalVici1.1,_whole_genome_shotgun_sequence	AUGUSTUS	intron	89382490	89383551	0.91	+	.	ID=g8178.t1.intron1;Parent=g8178.t1;
NC_088781.1_Calliphora_vicina_chromosome_2,_idCalVici1.1,_whole_genome_shotgun_sequence	AUGUSTUS	CDS	89383552	89383563	0.91	+	0	ID=g8178.t1.CDS2;Parent=g8178.t1;
NC_088781.1_Calliphora_vicina_chromosome_2,_idCalVici1.1,_whole_genome_shotgun_sequence	AUGUSTUS	exon	89383552	89383563	.	+	.	ID=g8178.t1.exon2;Parent=g8178.t1;
NC_088781.1_Calliphora_vicina_chromosome_2,_idCalVici1.1,_whole_genome_shotgun_sequence	AUGUSTUS	stop_codon	89383561	89383563	.	+	0	ID=g8178.t1.stop1;Parent=g8178.t1;
NC_088781.1_Calliphora_vicina_chromosome_2,_idCalVici1.1,_whole_genome_shotgun_sequence	AUGUSTUS	gene	89406142	89407185	.	-	.	ID=g8179;
NC_088781.1_Calliphora_vicina_chromosome_2,_idCalVici1.1,_whole_genome_shotgun_sequence	AUGUSTUS	mRNA	89406142	89407185	0.99	-	.	ID=g8179.t1;Parent=g8179;
NC_088781.1_Calliphora_vicina_chromosome_2,_idCalVici1.1,_whole_genome_shotgun_sequence	AUGUSTUS	stop_codon	89406142	89406144	.	-	0	ID=g8179.t1.stop1;Parent=g8179.t1;
NC_088781.1_Calliphora_vicina_chromosome_2,_idCalVici1.1,_whole_genome_shotgun_sequence	AUGUSTUS	CDS	89406142	89407185	0.99	-	0	ID=g8179.t1.CDS1;Parent=g8179.t1;
NC_088781.1_Calliphora_vicina_chromosome_2,_idCalVici1.1,_whole_genome_shotgun_sequence	AUGUSTUS	exon	89406142	89407185	.	-	.	ID=g8179.t1.exon1;Parent=g8179.t1;
NC_088781.1_Calliphora_vicina_chromosome_2,_idCalVici1.1,_whole_genome_shotgun_sequence	AUGUSTUS	start_codon	89407183	89407185	.	-	0	ID=g8179.t1.start1;Parent=g8179.t1;
NC_088781.1_Calliphora_vicina_chromosome_2,_idCalVici1.1,_whole_genome_shotgun_sequence	AUGUSTUS	gene	89407785	89408126	.	-	.	ID=g8180;
NC_088781.1_Calliphora_vicina_chromosome_2,_idCalVici1.1,_whole_genome_shotgun_sequence	AUGUSTUS	mRNA	89407785	89408126	1	-	.	ID=g8180.t1;Parent=g8180;
NC_088781.1_Calliphora_vicina_chromosome_2,_idCalVici1.1,_whole_genome_shotgun_sequence	AUGUSTUS	stop_codon	89407785	89407787	.	-	0	ID=g8180.t1.stop1;Parent=g8180.t1;
NC_088781.1_Calliphora_vicina_chromosome_2,_idCalVici1.1,_whole_genome_shotgun_sequence	AUGUSTUS	CDS	89407785	89408126	1	-	0	ID=g8180.t1.CDS1;Parent=g8180.t1;
NC_088781.1_Calliphora_vicina_chromosome_2,_idCalVici1.1,_whole_genome_shotgun_sequence	AUGUSTUS	exon	89407785	89408126	.	-	.	ID=g8180.t1.exon1;Parent=g8180.t1;
NC_088781.1_Calliphora_vicina_chromosome_2,_idCalVici1.1,_whole_genome_shotgun_sequence	AUGUSTUS	start_codon	89408124	89408126	.	-	0	ID=g8180.t1.start1;Parent=g8180.t1;
NC_088781.1_Calliphora_vicina_chromosome_2,_idCalVici1.1,_whole_genome_shotgun_sequence	AUGUSTUS	gene	89418462	89419634	.	+	.	ID=g8181;
NC_088781.1_Calliphora_vicina_chromosome_2,_idCalVici1.1,_whole_genome_shotgun_sequence	AUGUSTUS	mRNA	89418462	89419634	0.87	+	.	ID=g8181.t1;Parent=g8181;
NC_088781.1_Calliphora_vicina_chromosome_2,_idCalVici1.1,_whole_genome_shotgun_sequence	AUGUSTUS	start_codon	89418462	89418464	.	+	0	ID=g8181.t1.start1;Parent=g8181.t1;
NC_088781.1_Calliphora_vicina_chromosome_2,_idCalVici1.1,_whole_genome_shotgun_sequence	AUGUSTUS	CDS	89418462	89418492	0.95	+	0	ID=g8181.t1.CDS1;Parent=g8181.t1;
NC_088781.1_Calliphora_vicina_chromosome_2,_idCalVici1.1,_whole_genome_shotgun_sequence	AUGUSTUS	exon	89418462	89418492	.	+	.	ID=g8181.t1.exon1;Parent=g8181.t1;
NC_088781.1_Calliphora_vicina_chromosome_2,_idCalVici1.1,_whole_genome_shotgun_sequence	AUGUSTUS	intron	89418493	89418576	0.95	+	.	ID=g8181.t1.intron1;Parent=g8181.t1;
NC_088781.1_Calliphora_vicina_chromosome_2,_idCalVici1.1,_whole_genome_shotgun_sequence	AUGUSTUS	CDS	89418577	89419230	0.87	+	2	ID=g8181.t1.CDS2;Parent=g8181.t1;
NC_088781.1_Calliphora_vicina_chromosome_2,_idCalVici1.1,_whole_genome_shotgun_sequence	AUGUSTUS	exon	89418577	89419230	.	+	.	ID=g8181.t1.exon2;Parent=g8181.t1;
NC_088781.1_Calliphora_vicina_chromosome_2,_idCalVici1.1,_whole_genome_shotgun_sequence	AUGUSTUS	intron	89419231	89419524	0.9	+	.	ID=g8181.t1.intron2;Parent=g8181.t1;
NC_088781.1_Calliphora_vicina_chromosome_2,_idCalVici1.1,_whole_genome_shotgun_sequence	AUGUSTUS	CDS	89419525	89419634	0.99	+	2	ID=g8181.t1.CDS3;Parent=g8181.t1;
NC_088781.1_Calliphora_vicina_chromosome_2,_idCalVici1.1,_whole_genome_shotgun_sequence	AUGUSTUS	exon	89419525	89419634	.	+	.	ID=g8181.t1.exon3;Parent=g8181.t1;
NC_088781.1_Calliphora_vicina_chromosome_2,_idCalVici1.1,_whole_genome_shotgun_sequence	AUGUSTUS	stop_codon	89419632	89419634	.	+	0	ID=g8181.t1.stop1;Parent=g8181.t1;
NC_088781.1_Calliphora_vicina_chromosome_2,_idCalVici1.1,_whole_genome_shotgun_sequence	AUGUSTUS	gene	89426944	89427177	.	-	.	ID=g8182;
NC_088781.1_Calliphora_vicina_chromosome_2,_idCalVici1.1,_whole_genome_shotgun_sequence	AUGUSTUS	mRNA	89426944	89427177	1	-	.	ID=g8182.t1;Parent=g8182;
NC_088781.1_Calliphora_vicina_chromosome_2,_idCalVici1.1,_whole_genome_shotgun_sequence	AUGUSTUS	stop_codon	89426944	89426946	.	-	0	ID=g8182.t1.stop1;Parent=g8182.t1;
NC_088781.1_Calliphora_vicina_chromosome_2,_idCalVici1.1,_whole_genome_shotgun_sequence	AUGUSTUS	CDS	89426944	89427177	1	-	0	ID=g8182.t1.CDS1;Parent=g8182.t1;
NC_088781.1_Calliphora_vicina_chromosome_2,_idCalVici1.1,_whole_genome_shotgun_sequence	AUGUSTUS	exon	89426944	89427177	.	-	.	ID=g8182.t1.exon1;Parent=g8182.t1;
NC_088781.1_Calliphora_vicina_chromosome_2,_idCalVici1.1,_whole_genome_shotgun_sequence	AUGUSTUS	start_codon	89427175	89427177	.	-	0	ID=g8182.t1.start1;Parent=g8182.t1;
NC_088781.1_Calliphora_vicina_chromosome_2,_idCalVici1.1,_whole_genome_shotgun_sequence	AUGUSTUS	gene	89427570	89428481	.	-	.	ID=g8183;
NC_088781.1_Calliphora_vicina_chromosome_2,_idCalVici1.1,_whole_genome_shotgun_sequence	AUGUSTUS	mRNA	89427570	89428481	0.58	-	.	ID=g8183.t1;Parent=g8183;
NC_088781.1_Calliphora_vicina_chromosome_2,_idCalVici1.1,_whole_genome_shotgun_sequence	AUGUSTUS	stop_codon	89427570	89427572	.	-	0	ID=g8183.t1.stop1;Parent=g8183.t1;
NC_088781.1_Calliphora_vicina_chromosome_2,_idCalVici1.1,_whole_genome_shotgun_sequence	AUGUSTUS	CDS	89427570	89428481	0.58	-	0	ID=g8183.t1.CDS1;Parent=g8183.t1;
NC_088781.1_Calliphora_vicina_chromosome_2,_idCalVici1.1,_whole_genome_shotgun_sequence	AUGUSTUS	exon	89427570	89428481	.	-	.	ID=g8183.t1.exon1;Parent=g8183.t1;
NC_088781.1_Calliphora_vicina_chromosome_2,_idCalVici1.1,_whole_genome_shotgun_sequence	AUGUSTUS	start_codon	89428479	89428481	.	-	0	ID=g8183.t1.start1;Parent=g8183.t1;
NC_088781.1_Calliphora_vicina_chromosome_2,_idCalVici1.1,_whole_genome_shotgun_sequence	AUGUSTUS	gene	89428549	89429061	.	-	.	ID=g8184;
NC_088781.1_Calliphora_vicina_chromosome_2,_idCalVici1.1,_whole_genome_shotgun_sequence	AUGUSTUS	mRNA	89428549	89429061	0.5	-	.	ID=g8184.t1;Parent=g8184;
NC_088781.1_Calliphora_vicina_chromosome_2,_idCalVici1.1,_whole_genome_shotgun_sequence	AUGUSTUS	stop_codon	89428549	89428551	.	-	0	ID=g8184.t1.stop1;Parent=g8184.t1;
NC_088781.1_Calliphora_vicina_chromosome_2,_idCalVici1.1,_whole_genome_shotgun_sequence	AUGUSTUS	CDS	89428549	89429061	0.5	-	0	ID=g8184.t1.CDS1;Parent=g8184.t1;
NC_088781.1_Calliphora_vicina_chromosome_2,_idCalVici1.1,_whole_genome_shotgun_sequence	AUGUSTUS	exon	89428549	89429061	.	-	.	ID=g8184.t1.exon1;Parent=g8184.t1;
NC_088781.1_Calliphora_vicina_chromosome_2,_idCalVici1.1,_whole_genome_shotgun_sequence	AUGUSTUS	start_codon	89429059	89429061	.	-	0	ID=g8184.t1.start1;Parent=g8184.t1;
NC_088781.1_Calliphora_vicina_chromosome_2,_idCalVici1.1,_whole_genome_shotgun_sequence	AUGUSTUS	gene	89436607	89437086	.	-	.	ID=g8185;
NC_088781.1_Calliphora_vicina_chromosome_2,_idCalVici1.1,_whole_genome_shotgun_sequence	AUGUSTUS	mRNA	89436607	89437086	0.62	-	.	ID=g8185.t1;Parent=g8185;
NC_088781.1_Calliphora_vicina_chromosome_2,_idCalVici1.1,_whole_genome_shotgun_sequence	AUGUSTUS	stop_codon	89436607	89436609	.	-	0	ID=g8185.t1.stop1;Parent=g8185.t1;
NC_088781.1_Calliphora_vicina_chromosome_2,_idCalVici1.1,_whole_genome_shotgun_sequence	AUGUSTUS	CDS	89436607	89437086	0.62	-	0	ID=g8185.t1.CDS1;Parent=g8185.t1;
NC_088781.1_Calliphora_vicina_chromosome_2,_idCalVici1.1,_whole_genome_shotgun_sequence	AUGUSTUS	exon	89436607	89437086	.	-	.	ID=g8185.t1.exon1;Parent=g8185.t1;
NC_088781.1_Calliphora_vicina_chromosome_2,_idCalVici1.1,_whole_genome_shotgun_sequence	AUGUSTUS	start_codon	89437084	89437086	.	-	0	ID=g8185.t1.start1;Parent=g8185.t1;
NC_088781.1_Calliphora_vicina_chromosome_2,_idCalVici1.1,_whole_genome_shotgun_sequence	AUGUSTUS	gene	89466494	89467783	.	+	.	ID=g8186;
NC_088781.1_Calliphora_vicina_chromosome_2,_idCalVici1.1,_whole_genome_shotgun_sequence	AUGUSTUS	mRNA	89466494	89467783	1	+	.	ID=g8186.t1;Parent=g8186;
NC_088781.1_Calliphora_vicina_chromosome_2,_idCalVici1.1,_whole_genome_shotgun_sequence	AUGUSTUS	start_codon	89466494	89466496	.	+	0	ID=g8186.t1.start1;Parent=g8186.t1;
NC_088781.1_Calliphora_vicina_chromosome_2,_idCalVici1.1,_whole_genome_shotgun_sequence	AUGUSTUS	CDS	89466494	89467783	1	+	0	ID=g8186.t1.CDS1;Parent=g8186.t1;
NC_088781.1_Calliphora_vicina_chromosome_2,_idCalVici1.1,_whole_genome_shotgun_sequence	AUGUSTUS	exon	89466494	89467783	.	+	.	ID=g8186.t1.exon1;Parent=g8186.t1;
NC_088781.1_Calliphora_vicina_chromosome_2,_idCalVici1.1,_whole_genome_shotgun_sequence	AUGUSTUS	stop_codon	89467781	89467783	.	+	0	ID=g8186.t1.stop1;Parent=g8186.t1;
NC_088781.1_Calliphora_vicina_chromosome_2,_idCalVici1.1,_whole_genome_shotgun_sequence	AUGUSTUS	gene	89468073	89469979	.	+	.	ID=g8187;
NC_088781.1_Calliphora_vicina_chromosome_2,_idCalVici1.1,_whole_genome_shotgun_sequence	AUGUSTUS	mRNA	89468073	89469979	0.47	+	.	ID=g8187.t1;Parent=g8187;
NC_088781.1_Calliphora_vicina_chromosome_2,_idCalVici1.1,_whole_genome_shotgun_sequence	AUGUSTUS	start_codon	89468073	89468075	.	+	0	ID=g8187.t1.start1;Parent=g8187.t1;
NC_088781.1_Calliphora_vicina_chromosome_2,_idCalVici1.1,_whole_genome_shotgun_sequence	AUGUSTUS	CDS	89468073	89469856	0.9	+	0	ID=g8187.t1.CDS1;Parent=g8187.t1;
NC_088781.1_Calliphora_vicina_chromosome_2,_idCalVici1.1,_whole_genome_shotgun_sequence	AUGUSTUS	exon	89468073	89469856	.	+	.	ID=g8187.t1.exon1;Parent=g8187.t1;
NC_088781.1_Calliphora_vicina_chromosome_2,_idCalVici1.1,_whole_genome_shotgun_sequence	AUGUSTUS	intron	89469857	89469927	0.47	+	.	ID=g8187.t1.intron1;Parent=g8187.t1;
NC_088781.1_Calliphora_vicina_chromosome_2,_idCalVici1.1,_whole_genome_shotgun_sequence	AUGUSTUS	CDS	89469928	89469979	0.47	+	1	ID=g8187.t1.CDS2;Parent=g8187.t1;
NC_088781.1_Calliphora_vicina_chromosome_2,_idCalVici1.1,_whole_genome_shotgun_sequence	AUGUSTUS	exon	89469928	89469979	.	+	.	ID=g8187.t1.exon2;Parent=g8187.t1;
NC_088781.1_Calliphora_vicina_chromosome_2,_idCalVici1.1,_whole_genome_shotgun_sequence	AUGUSTUS	stop_codon	89469977	89469979	.	+	0	ID=g8187.t1.stop1;Parent=g8187.t1;
NC_088781.1_Calliphora_vicina_chromosome_2,_idCalVici1.1,_whole_genome_shotgun_sequence	AUGUSTUS	gene	89470077	89470847	.	+	.	ID=g8188;
NC_088781.1_Calliphora_vicina_chromosome_2,_idCalVici1.1,_whole_genome_shotgun_sequence	AUGUSTUS	mRNA	89470077	89470847	0.61	+	.	ID=g8188.t1;Parent=g8188;
NC_088781.1_Calliphora_vicina_chromosome_2,_idCalVici1.1,_whole_genome_shotgun_sequence	AUGUSTUS	start_codon	89470077	89470079	.	+	0	ID=g8188.t1.start1;Parent=g8188.t1;
NC_088781.1_Calliphora_vicina_chromosome_2,_idCalVici1.1,_whole_genome_shotgun_sequence	AUGUSTUS	CDS	89470077	89470847	0.61	+	0	ID=g8188.t1.CDS1;Parent=g8188.t1;
NC_088781.1_Calliphora_vicina_chromosome_2,_idCalVici1.1,_whole_genome_shotgun_sequence	AUGUSTUS	exon	89470077	89470847	.	+	.	ID=g8188.t1.exon1;Parent=g8188.t1;
NC_088781.1_Calliphora_vicina_chromosome_2,_idCalVici1.1,_whole_genome_shotgun_sequence	AUGUSTUS	stop_codon	89470845	89470847	.	+	0	ID=g8188.t1.stop1;Parent=g8188.t1;
NC_088781.1_Calliphora_vicina_chromosome_2,_idCalVici1.1,_whole_genome_shotgun_sequence	AUGUSTUS	gene	89471423	89474958	.	+	.	ID=g8189;
NC_088781.1_Calliphora_vicina_chromosome_2,_idCalVici1.1,_whole_genome_shotgun_sequence	AUGUSTUS	mRNA	89471423	89474958	0.2	+	.	ID=g8189.t1;Parent=g8189;
NC_088781.1_Calliphora_vicina_chromosome_2,_idCalVici1.1,_whole_genome_shotgun_sequence	AUGUSTUS	start_codon	89471423	89471425	.	+	0	ID=g8189.t1.start1;Parent=g8189.t1;
NC_088781.1_Calliphora_vicina_chromosome_2,_idCalVici1.1,_whole_genome_shotgun_sequence	AUGUSTUS	CDS	89471423	89473464	0.9	+	0	ID=g8189.t1.CDS1;Parent=g8189.t1;
NC_088781.1_Calliphora_vicina_chromosome_2,_idCalVici1.1,_whole_genome_shotgun_sequence	AUGUSTUS	exon	89471423	89473464	.	+	.	ID=g8189.t1.exon1;Parent=g8189.t1;
NC_088781.1_Calliphora_vicina_chromosome_2,_idCalVici1.1,_whole_genome_shotgun_sequence	AUGUSTUS	intron	89473465	89474828	0.23	+	.	ID=g8189.t1.intron1;Parent=g8189.t1;
NC_088781.1_Calliphora_vicina_chromosome_2,_idCalVici1.1,_whole_genome_shotgun_sequence	AUGUSTUS	CDS	89474829	89474958	0.23	+	1	ID=g8189.t1.CDS2;Parent=g8189.t1;
NC_088781.1_Calliphora_vicina_chromosome_2,_idCalVici1.1,_whole_genome_shotgun_sequence	AUGUSTUS	exon	89474829	89474958	.	+	.	ID=g8189.t1.exon2;Parent=g8189.t1;
NC_088781.1_Calliphora_vicina_chromosome_2,_idCalVici1.1,_whole_genome_shotgun_sequence	AUGUSTUS	stop_codon	89474956	89474958	.	+	0	ID=g8189.t1.stop1;Parent=g8189.t1;
NC_088781.1_Calliphora_vicina_chromosome_2,_idCalVici1.1,_whole_genome_shotgun_sequence	AUGUSTUS	gene	89517908	89521300	.	-	.	ID=g8190;
NC_088781.1_Calliphora_vicina_chromosome_2,_idCalVici1.1,_whole_genome_shotgun_sequence	AUGUSTUS	mRNA	89517908	89521300	0.93	-	.	ID=g8190.t1;Parent=g8190;
NC_088781.1_Calliphora_vicina_chromosome_2,_idCalVici1.1,_whole_genome_shotgun_sequence	AUGUSTUS	stop_codon	89517908	89517910	.	-	0	ID=g8190.t1.stop1;Parent=g8190.t1;
NC_088781.1_Calliphora_vicina_chromosome_2,_idCalVici1.1,_whole_genome_shotgun_sequence	AUGUSTUS	CDS	89517908	89517964	1	-	0	ID=g8190.t1.CDS1;Parent=g8190.t1;
NC_088781.1_Calliphora_vicina_chromosome_2,_idCalVici1.1,_whole_genome_shotgun_sequence	AUGUSTUS	exon	89517908	89517964	.	-	.	ID=g8190.t1.exon1;Parent=g8190.t1;
NC_088781.1_Calliphora_vicina_chromosome_2,_idCalVici1.1,_whole_genome_shotgun_sequence	AUGUSTUS	intron	89517965	89520646	0.93	-	.	ID=g8190.t1.intron1;Parent=g8190.t1;
NC_088781.1_Calliphora_vicina_chromosome_2,_idCalVici1.1,_whole_genome_shotgun_sequence	AUGUSTUS	CDS	89520647	89521300	0.93	-	0	ID=g8190.t1.CDS2;Parent=g8190.t1;
NC_088781.1_Calliphora_vicina_chromosome_2,_idCalVici1.1,_whole_genome_shotgun_sequence	AUGUSTUS	exon	89520647	89521300	.	-	.	ID=g8190.t1.exon2;Parent=g8190.t1;
NC_088781.1_Calliphora_vicina_chromosome_2,_idCalVici1.1,_whole_genome_shotgun_sequence	AUGUSTUS	start_codon	89521298	89521300	.	-	0	ID=g8190.t1.start1;Parent=g8190.t1;
NC_088781.1_Calliphora_vicina_chromosome_2,_idCalVici1.1,_whole_genome_shotgun_sequence	AUGUSTUS	gene	89521564	89522592	.	-	.	ID=g8191;
NC_088781.1_Calliphora_vicina_chromosome_2,_idCalVici1.1,_whole_genome_shotgun_sequence	AUGUSTUS	mRNA	89521564	89522592	1	-	.	ID=g8191.t1;Parent=g8191;
NC_088781.1_Calliphora_vicina_chromosome_2,_idCalVici1.1,_whole_genome_shotgun_sequence	AUGUSTUS	stop_codon	89521564	89521566	.	-	0	ID=g8191.t1.stop1;Parent=g8191.t1;
NC_088781.1_Calliphora_vicina_chromosome_2,_idCalVici1.1,_whole_genome_shotgun_sequence	AUGUSTUS	CDS	89521564	89522592	1	-	0	ID=g8191.t1.CDS1;Parent=g8191.t1;
NC_088781.1_Calliphora_vicina_chromosome_2,_idCalVici1.1,_whole_genome_shotgun_sequence	AUGUSTUS	exon	89521564	89522592	.	-	.	ID=g8191.t1.exon1;Parent=g8191.t1;
NC_088781.1_Calliphora_vicina_chromosome_2,_idCalVici1.1,_whole_genome_shotgun_sequence	AUGUSTUS	start_codon	89522590	89522592	.	-	0	ID=g8191.t1.start1;Parent=g8191.t1;
NC_088781.1_Calliphora_vicina_chromosome_2,_idCalVici1.1,_whole_genome_shotgun_sequence	AUGUSTUS	gene	89522622	89522889	.	-	.	ID=g8192;
NC_088781.1_Calliphora_vicina_chromosome_2,_idCalVici1.1,_whole_genome_shotgun_sequence	AUGUSTUS	mRNA	89522622	89522889	0.97	-	.	ID=g8192.t1;Parent=g8192;
NC_088781.1_Calliphora_vicina_chromosome_2,_idCalVici1.1,_whole_genome_shotgun_sequence	AUGUSTUS	stop_codon	89522622	89522624	.	-	0	ID=g8192.t1.stop1;Parent=g8192.t1;
NC_088781.1_Calliphora_vicina_chromosome_2,_idCalVici1.1,_whole_genome_shotgun_sequence	AUGUSTUS	CDS	89522622	89522654	0.97	-	0	ID=g8192.t1.CDS1;Parent=g8192.t1;
NC_088781.1_Calliphora_vicina_chromosome_2,_idCalVici1.1,_whole_genome_shotgun_sequence	AUGUSTUS	exon	89522622	89522654	.	-	.	ID=g8192.t1.exon1;Parent=g8192.t1;
NC_088781.1_Calliphora_vicina_chromosome_2,_idCalVici1.1,_whole_genome_shotgun_sequence	AUGUSTUS	intron	89522655	89522718	0.97	-	.	ID=g8192.t1.intron1;Parent=g8192.t1;
NC_088781.1_Calliphora_vicina_chromosome_2,_idCalVici1.1,_whole_genome_shotgun_sequence	AUGUSTUS	CDS	89522719	89522889	0.97	-	0	ID=g8192.t1.CDS2;Parent=g8192.t1;
NC_088781.1_Calliphora_vicina_chromosome_2,_idCalVici1.1,_whole_genome_shotgun_sequence	AUGUSTUS	exon	89522719	89522889	.	-	.	ID=g8192.t1.exon2;Parent=g8192.t1;
NC_088781.1_Calliphora_vicina_chromosome_2,_idCalVici1.1,_whole_genome_shotgun_sequence	AUGUSTUS	start_codon	89522887	89522889	.	-	0	ID=g8192.t1.start1;Parent=g8192.t1;
NC_088781.1_Calliphora_vicina_chromosome_2,_idCalVici1.1,_whole_genome_shotgun_sequence	AUGUSTUS	gene	89540666	89541175	.	-	.	ID=g8193;
NC_088781.1_Calliphora_vicina_chromosome_2,_idCalVici1.1,_whole_genome_shotgun_sequence	AUGUSTUS	mRNA	89540666	89541175	0.44	-	.	ID=g8193.t1;Parent=g8193;
NC_088781.1_Calliphora_vicina_chromosome_2,_idCalVici1.1,_whole_genome_shotgun_sequence	AUGUSTUS	stop_codon	89540666	89540668	.	-	0	ID=g8193.t1.stop1;Parent=g8193.t1;
NC_088781.1_Calliphora_vicina_chromosome_2,_idCalVici1.1,_whole_genome_shotgun_sequence	AUGUSTUS	CDS	89540666	89540881	0.45	-	0	ID=g8193.t1.CDS1;Parent=g8193.t1;
NC_088781.1_Calliphora_vicina_chromosome_2,_idCalVici1.1,_whole_genome_shotgun_sequence	AUGUSTUS	exon	89540666	89540881	.	-	.	ID=g8193.t1.exon1;Parent=g8193.t1;
NC_088781.1_Calliphora_vicina_chromosome_2,_idCalVici1.1,_whole_genome_shotgun_sequence	AUGUSTUS	intron	89540882	89541040	0.44	-	.	ID=g8193.t1.intron1;Parent=g8193.t1;
NC_088781.1_Calliphora_vicina_chromosome_2,_idCalVici1.1,_whole_genome_shotgun_sequence	AUGUSTUS	CDS	89541041	89541175	0.57	-	0	ID=g8193.t1.CDS2;Parent=g8193.t1;
NC_088781.1_Calliphora_vicina_chromosome_2,_idCalVici1.1,_whole_genome_shotgun_sequence	AUGUSTUS	exon	89541041	89541175	.	-	.	ID=g8193.t1.exon2;Parent=g8193.t1;
NC_088781.1_Calliphora_vicina_chromosome_2,_idCalVici1.1,_whole_genome_shotgun_sequence	AUGUSTUS	start_codon	89541173	89541175	.	-	0	ID=g8193.t1.start1;Parent=g8193.t1;
NC_088781.1_Calliphora_vicina_chromosome_2,_idCalVici1.1,_whole_genome_shotgun_sequence	AUGUSTUS	gene	89541559	89543120	.	-	.	ID=g8194;
NC_088781.1_Calliphora_vicina_chromosome_2,_idCalVici1.1,_whole_genome_shotgun_sequence	AUGUSTUS	mRNA	89541559	89543120	1	-	.	ID=g8194.t1;Parent=g8194;
NC_088781.1_Calliphora_vicina_chromosome_2,_idCalVici1.1,_whole_genome_shotgun_sequence	AUGUSTUS	stop_codon	89541559	89541561	.	-	0	ID=g8194.t1.stop1;Parent=g8194.t1;
NC_088781.1_Calliphora_vicina_chromosome_2,_idCalVici1.1,_whole_genome_shotgun_sequence	AUGUSTUS	CDS	89541559	89542562	1	-	2	ID=g8194.t1.CDS1;Parent=g8194.t1;
NC_088781.1_Calliphora_vicina_chromosome_2,_idCalVici1.1,_whole_genome_shotgun_sequence	AUGUSTUS	exon	89541559	89542562	.	-	.	ID=g8194.t1.exon1;Parent=g8194.t1;
NC_088781.1_Calliphora_vicina_chromosome_2,_idCalVici1.1,_whole_genome_shotgun_sequence	AUGUSTUS	intron	89542563	89542918	1	-	.	ID=g8194.t1.intron1;Parent=g8194.t1;
NC_088781.1_Calliphora_vicina_chromosome_2,_idCalVici1.1,_whole_genome_shotgun_sequence	AUGUSTUS	CDS	89542919	89543120	1	-	0	ID=g8194.t1.CDS2;Parent=g8194.t1;
NC_088781.1_Calliphora_vicina_chromosome_2,_idCalVici1.1,_whole_genome_shotgun_sequence	AUGUSTUS	exon	89542919	89543120	.	-	.	ID=g8194.t1.exon2;Parent=g8194.t1;
NC_088781.1_Calliphora_vicina_chromosome_2,_idCalVici1.1,_whole_genome_shotgun_sequence	AUGUSTUS	start_codon	89543118	89543120	.	-	0	ID=g8194.t1.start1;Parent=g8194.t1;
NC_088781.1_Calliphora_vicina_chromosome_2,_idCalVici1.1,_whole_genome_shotgun_sequence	AUGUSTUS	gene	89548548	89549252	.	+	.	ID=g8195;
NC_088781.1_Calliphora_vicina_chromosome_2,_idCalVici1.1,_whole_genome_shotgun_sequence	AUGUSTUS	mRNA	89548548	89549252	0.99	+	.	ID=g8195.t1;Parent=g8195;
NC_088781.1_Calliphora_vicina_chromosome_2,_idCalVici1.1,_whole_genome_shotgun_sequence	AUGUSTUS	start_codon	89548548	89548550	.	+	0	ID=g8195.t1.start1;Parent=g8195.t1;
NC_088781.1_Calliphora_vicina_chromosome_2,_idCalVici1.1,_whole_genome_shotgun_sequence	AUGUSTUS	CDS	89548548	89549252	0.99	+	0	ID=g8195.t1.CDS1;Parent=g8195.t1;
NC_088781.1_Calliphora_vicina_chromosome_2,_idCalVici1.1,_whole_genome_shotgun_sequence	AUGUSTUS	exon	89548548	89549252	.	+	.	ID=g8195.t1.exon1;Parent=g8195.t1;
NC_088781.1_Calliphora_vicina_chromosome_2,_idCalVici1.1,_whole_genome_shotgun_sequence	AUGUSTUS	stop_codon	89549250	89549252	.	+	0	ID=g8195.t1.stop1;Parent=g8195.t1;
NC_088781.1_Calliphora_vicina_chromosome_2,_idCalVici1.1,_whole_genome_shotgun_sequence	AUGUSTUS	gene	89562954	89564543	.	+	.	ID=g8196;
NC_088781.1_Calliphora_vicina_chromosome_2,_idCalVici1.1,_whole_genome_shotgun_sequence	AUGUSTUS	mRNA	89562954	89564543	0.2	+	.	ID=g8196.t1;Parent=g8196;
NC_088781.1_Calliphora_vicina_chromosome_2,_idCalVici1.1,_whole_genome_shotgun_sequence	AUGUSTUS	start_codon	89562954	89562956	.	+	0	ID=g8196.t1.start1;Parent=g8196.t1;
NC_088781.1_Calliphora_vicina_chromosome_2,_idCalVici1.1,_whole_genome_shotgun_sequence	AUGUSTUS	CDS	89562954	89563217	0.8	+	0	ID=g8196.t1.CDS1;Parent=g8196.t1;
NC_088781.1_Calliphora_vicina_chromosome_2,_idCalVici1.1,_whole_genome_shotgun_sequence	AUGUSTUS	exon	89562954	89563217	.	+	.	ID=g8196.t1.exon1;Parent=g8196.t1;
NC_088781.1_Calliphora_vicina_chromosome_2,_idCalVici1.1,_whole_genome_shotgun_sequence	AUGUSTUS	intron	89563218	89563276	0.57	+	.	ID=g8196.t1.intron1;Parent=g8196.t1;
NC_088781.1_Calliphora_vicina_chromosome_2,_idCalVici1.1,_whole_genome_shotgun_sequence	AUGUSTUS	CDS	89563277	89563738	0.41	+	0	ID=g8196.t1.CDS2;Parent=g8196.t1;
NC_088781.1_Calliphora_vicina_chromosome_2,_idCalVici1.1,_whole_genome_shotgun_sequence	AUGUSTUS	exon	89563277	89563738	.	+	.	ID=g8196.t1.exon2;Parent=g8196.t1;
NC_088781.1_Calliphora_vicina_chromosome_2,_idCalVici1.1,_whole_genome_shotgun_sequence	AUGUSTUS	intron	89563739	89564504	0.47	+	.	ID=g8196.t1.intron2;Parent=g8196.t1;
NC_088781.1_Calliphora_vicina_chromosome_2,_idCalVici1.1,_whole_genome_shotgun_sequence	AUGUSTUS	CDS	89564505	89564543	0.85	+	0	ID=g8196.t1.CDS3;Parent=g8196.t1;
NC_088781.1_Calliphora_vicina_chromosome_2,_idCalVici1.1,_whole_genome_shotgun_sequence	AUGUSTUS	exon	89564505	89564543	.	+	.	ID=g8196.t1.exon3;Parent=g8196.t1;
NC_088781.1_Calliphora_vicina_chromosome_2,_idCalVici1.1,_whole_genome_shotgun_sequence	AUGUSTUS	stop_codon	89564541	89564543	.	+	0	ID=g8196.t1.stop1;Parent=g8196.t1;
NC_088781.1_Calliphora_vicina_chromosome_2,_idCalVici1.1,_whole_genome_shotgun_sequence	AUGUSTUS	gene	89683813	89686220	.	-	.	ID=g8197;
NC_088781.1_Calliphora_vicina_chromosome_2,_idCalVici1.1,_whole_genome_shotgun_sequence	AUGUSTUS	mRNA	89683813	89686220	0.48	-	.	ID=g8197.t1;Parent=g8197;
NC_088781.1_Calliphora_vicina_chromosome_2,_idCalVici1.1,_whole_genome_shotgun_sequence	AUGUSTUS	stop_codon	89683813	89683815	.	-	0	ID=g8197.t1.stop1;Parent=g8197.t1;
NC_088781.1_Calliphora_vicina_chromosome_2,_idCalVici1.1,_whole_genome_shotgun_sequence	AUGUSTUS	CDS	89683813	89684079	0.98	-	0	ID=g8197.t1.CDS1;Parent=g8197.t1;
NC_088781.1_Calliphora_vicina_chromosome_2,_idCalVici1.1,_whole_genome_shotgun_sequence	AUGUSTUS	exon	89683813	89684079	.	-	.	ID=g8197.t1.exon1;Parent=g8197.t1;
NC_088781.1_Calliphora_vicina_chromosome_2,_idCalVici1.1,_whole_genome_shotgun_sequence	AUGUSTUS	intron	89684080	89684139	1	-	.	ID=g8197.t1.intron1;Parent=g8197.t1;
NC_088781.1_Calliphora_vicina_chromosome_2,_idCalVici1.1,_whole_genome_shotgun_sequence	AUGUSTUS	CDS	89684140	89684306	0.98	-	2	ID=g8197.t1.CDS2;Parent=g8197.t1;
NC_088781.1_Calliphora_vicina_chromosome_2,_idCalVici1.1,_whole_genome_shotgun_sequence	AUGUSTUS	exon	89684140	89684306	.	-	.	ID=g8197.t1.exon2;Parent=g8197.t1;
NC_088781.1_Calliphora_vicina_chromosome_2,_idCalVici1.1,_whole_genome_shotgun_sequence	AUGUSTUS	intron	89684307	89684812	1	-	.	ID=g8197.t1.intron2;Parent=g8197.t1;
NC_088781.1_Calliphora_vicina_chromosome_2,_idCalVici1.1,_whole_genome_shotgun_sequence	AUGUSTUS	CDS	89684813	89685034	0.5	-	2	ID=g8197.t1.CDS3;Parent=g8197.t1;
NC_088781.1_Calliphora_vicina_chromosome_2,_idCalVici1.1,_whole_genome_shotgun_sequence	AUGUSTUS	exon	89684813	89685034	.	-	.	ID=g8197.t1.exon3;Parent=g8197.t1;
NC_088781.1_Calliphora_vicina_chromosome_2,_idCalVici1.1,_whole_genome_shotgun_sequence	AUGUSTUS	intron	89685035	89685642	0.5	-	.	ID=g8197.t1.intron3;Parent=g8197.t1;
NC_088781.1_Calliphora_vicina_chromosome_2,_idCalVici1.1,_whole_genome_shotgun_sequence	AUGUSTUS	CDS	89685643	89685948	0.55	-	2	ID=g8197.t1.CDS4;Parent=g8197.t1;
NC_088781.1_Calliphora_vicina_chromosome_2,_idCalVici1.1,_whole_genome_shotgun_sequence	AUGUSTUS	exon	89685643	89685948	.	-	.	ID=g8197.t1.exon4;Parent=g8197.t1;
NC_088781.1_Calliphora_vicina_chromosome_2,_idCalVici1.1,_whole_genome_shotgun_sequence	AUGUSTUS	intron	89685949	89686018	1	-	.	ID=g8197.t1.intron4;Parent=g8197.t1;
NC_088781.1_Calliphora_vicina_chromosome_2,_idCalVici1.1,_whole_genome_shotgun_sequence	AUGUSTUS	CDS	89686019	89686220	1	-	0	ID=g8197.t1.CDS5;Parent=g8197.t1;
NC_088781.1_Calliphora_vicina_chromosome_2,_idCalVici1.1,_whole_genome_shotgun_sequence	AUGUSTUS	exon	89686019	89686220	.	-	.	ID=g8197.t1.exon5;Parent=g8197.t1;
NC_088781.1_Calliphora_vicina_chromosome_2,_idCalVici1.1,_whole_genome_shotgun_sequence	AUGUSTUS	start_codon	89686218	89686220	.	-	0	ID=g8197.t1.start1;Parent=g8197.t1;
NC_088781.1_Calliphora_vicina_chromosome_2,_idCalVici1.1,_whole_genome_shotgun_sequence	AUGUSTUS	gene	89709554	89711748	.	+	.	ID=g8198;
NC_088781.1_Calliphora_vicina_chromosome_2,_idCalVici1.1,_whole_genome_shotgun_sequence	AUGUSTUS	mRNA	89709554	89711748	0.58	+	.	ID=g8198.t1;Parent=g8198;
NC_088781.1_Calliphora_vicina_chromosome_2,_idCalVici1.1,_whole_genome_shotgun_sequence	AUGUSTUS	start_codon	89709554	89709556	.	+	0	ID=g8198.t1.start1;Parent=g8198.t1;
NC_088781.1_Calliphora_vicina_chromosome_2,_idCalVici1.1,_whole_genome_shotgun_sequence	AUGUSTUS	CDS	89709554	89711111	0.6	+	0	ID=g8198.t1.CDS1;Parent=g8198.t1;
NC_088781.1_Calliphora_vicina_chromosome_2,_idCalVici1.1,_whole_genome_shotgun_sequence	AUGUSTUS	exon	89709554	89711111	.	+	.	ID=g8198.t1.exon1;Parent=g8198.t1;
NC_088781.1_Calliphora_vicina_chromosome_2,_idCalVici1.1,_whole_genome_shotgun_sequence	AUGUSTUS	intron	89711112	89711167	0.59	+	.	ID=g8198.t1.intron1;Parent=g8198.t1;
NC_088781.1_Calliphora_vicina_chromosome_2,_idCalVici1.1,_whole_genome_shotgun_sequence	AUGUSTUS	CDS	89711168	89711748	0.7	+	2	ID=g8198.t1.CDS2;Parent=g8198.t1;
NC_088781.1_Calliphora_vicina_chromosome_2,_idCalVici1.1,_whole_genome_shotgun_sequence	AUGUSTUS	exon	89711168	89711748	.	+	.	ID=g8198.t1.exon2;Parent=g8198.t1;
NC_088781.1_Calliphora_vicina_chromosome_2,_idCalVici1.1,_whole_genome_shotgun_sequence	AUGUSTUS	stop_codon	89711746	89711748	.	+	0	ID=g8198.t1.stop1;Parent=g8198.t1;
NC_088781.1_Calliphora_vicina_chromosome_2,_idCalVici1.1,_whole_genome_shotgun_sequence	AUGUSTUS	gene	89712202	89712681	.	+	.	ID=g8199;
NC_088781.1_Calliphora_vicina_chromosome_2,_idCalVici1.1,_whole_genome_shotgun_sequence	AUGUSTUS	mRNA	89712202	89712681	1	+	.	ID=g8199.t1;Parent=g8199;
NC_088781.1_Calliphora_vicina_chromosome_2,_idCalVici1.1,_whole_genome_shotgun_sequence	AUGUSTUS	start_codon	89712202	89712204	.	+	0	ID=g8199.t1.start1;Parent=g8199.t1;
NC_088781.1_Calliphora_vicina_chromosome_2,_idCalVici1.1,_whole_genome_shotgun_sequence	AUGUSTUS	CDS	89712202	89712681	1	+	0	ID=g8199.t1.CDS1;Parent=g8199.t1;
NC_088781.1_Calliphora_vicina_chromosome_2,_idCalVici1.1,_whole_genome_shotgun_sequence	AUGUSTUS	exon	89712202	89712681	.	+	.	ID=g8199.t1.exon1;Parent=g8199.t1;
NC_088781.1_Calliphora_vicina_chromosome_2,_idCalVici1.1,_whole_genome_shotgun_sequence	AUGUSTUS	stop_codon	89712679	89712681	.	+	0	ID=g8199.t1.stop1;Parent=g8199.t1;
NC_088781.1_Calliphora_vicina_chromosome_2,_idCalVici1.1,_whole_genome_shotgun_sequence	AUGUSTUS	gene	89716835	89717508	.	+	.	ID=g8200;
NC_088781.1_Calliphora_vicina_chromosome_2,_idCalVici1.1,_whole_genome_shotgun_sequence	AUGUSTUS	mRNA	89716835	89717508	0.77	+	.	ID=g8200.t1;Parent=g8200;
NC_088781.1_Calliphora_vicina_chromosome_2,_idCalVici1.1,_whole_genome_shotgun_sequence	AUGUSTUS	start_codon	89716835	89716837	.	+	0	ID=g8200.t1.start1;Parent=g8200.t1;
NC_088781.1_Calliphora_vicina_chromosome_2,_idCalVici1.1,_whole_genome_shotgun_sequence	AUGUSTUS	CDS	89716835	89717312	0.88	+	0	ID=g8200.t1.CDS1;Parent=g8200.t1;
NC_088781.1_Calliphora_vicina_chromosome_2,_idCalVici1.1,_whole_genome_shotgun_sequence	AUGUSTUS	exon	89716835	89717312	.	+	.	ID=g8200.t1.exon1;Parent=g8200.t1;
NC_088781.1_Calliphora_vicina_chromosome_2,_idCalVici1.1,_whole_genome_shotgun_sequence	AUGUSTUS	intron	89717313	89717386	0.77	+	.	ID=g8200.t1.intron1;Parent=g8200.t1;
NC_088781.1_Calliphora_vicina_chromosome_2,_idCalVici1.1,_whole_genome_shotgun_sequence	AUGUSTUS	CDS	89717387	89717508	0.77	+	2	ID=g8200.t1.CDS2;Parent=g8200.t1;
NC_088781.1_Calliphora_vicina_chromosome_2,_idCalVici1.1,_whole_genome_shotgun_sequence	AUGUSTUS	exon	89717387	89717508	.	+	.	ID=g8200.t1.exon2;Parent=g8200.t1;
NC_088781.1_Calliphora_vicina_chromosome_2,_idCalVici1.1,_whole_genome_shotgun_sequence	AUGUSTUS	stop_codon	89717506	89717508	.	+	0	ID=g8200.t1.stop1;Parent=g8200.t1;
NC_088781.1_Calliphora_vicina_chromosome_2,_idCalVici1.1,_whole_genome_shotgun_sequence	AUGUSTUS	gene	89720492	89721139	.	+	.	ID=g8201;
NC_088781.1_Calliphora_vicina_chromosome_2,_idCalVici1.1,_whole_genome_shotgun_sequence	AUGUSTUS	mRNA	89720492	89721139	0.86	+	.	ID=g8201.t1;Parent=g8201;
NC_088781.1_Calliphora_vicina_chromosome_2,_idCalVici1.1,_whole_genome_shotgun_sequence	AUGUSTUS	start_codon	89720492	89720494	.	+	0	ID=g8201.t1.start1;Parent=g8201.t1;
NC_088781.1_Calliphora_vicina_chromosome_2,_idCalVici1.1,_whole_genome_shotgun_sequence	AUGUSTUS	CDS	89720492	89721139	0.86	+	0	ID=g8201.t1.CDS1;Parent=g8201.t1;
NC_088781.1_Calliphora_vicina_chromosome_2,_idCalVici1.1,_whole_genome_shotgun_sequence	AUGUSTUS	exon	89720492	89721139	.	+	.	ID=g8201.t1.exon1;Parent=g8201.t1;
NC_088781.1_Calliphora_vicina_chromosome_2,_idCalVici1.1,_whole_genome_shotgun_sequence	AUGUSTUS	stop_codon	89721137	89721139	.	+	0	ID=g8201.t1.stop1;Parent=g8201.t1;
NC_088781.1_Calliphora_vicina_chromosome_2,_idCalVici1.1,_whole_genome_shotgun_sequence	AUGUSTUS	gene	89755270	89756559	.	-	.	ID=g8202;
NC_088781.1_Calliphora_vicina_chromosome_2,_idCalVici1.1,_whole_genome_shotgun_sequence	AUGUSTUS	mRNA	89755270	89756559	1	-	.	ID=g8202.t1;Parent=g8202;
NC_088781.1_Calliphora_vicina_chromosome_2,_idCalVici1.1,_whole_genome_shotgun_sequence	AUGUSTUS	stop_codon	89755270	89755272	.	-	0	ID=g8202.t1.stop1;Parent=g8202.t1;
NC_088781.1_Calliphora_vicina_chromosome_2,_idCalVici1.1,_whole_genome_shotgun_sequence	AUGUSTUS	CDS	89755270	89756559	1	-	0	ID=g8202.t1.CDS1;Parent=g8202.t1;
NC_088781.1_Calliphora_vicina_chromosome_2,_idCalVici1.1,_whole_genome_shotgun_sequence	AUGUSTUS	exon	89755270	89756559	.	-	.	ID=g8202.t1.exon1;Parent=g8202.t1;
NC_088781.1_Calliphora_vicina_chromosome_2,_idCalVici1.1,_whole_genome_shotgun_sequence	AUGUSTUS	start_codon	89756557	89756559	.	-	0	ID=g8202.t1.start1;Parent=g8202.t1;
NC_088781.1_Calliphora_vicina_chromosome_2,_idCalVici1.1,_whole_genome_shotgun_sequence	GeneMark.hmm3	mRNA	89755270	89756226	.	-	.	ID=g8202.t2;Parent=g8202;
NC_088781.1_Calliphora_vicina_chromosome_2,_idCalVici1.1,_whole_genome_shotgun_sequence	GeneMark.hmm3	CDS	89755270	89756226	.	-	0	ID=g8202.t2.CDS1;Parent=g8202.t2;
NC_088781.1_Calliphora_vicina_chromosome_2,_idCalVici1.1,_whole_genome_shotgun_sequence	GeneMark.hmm3	exon	89755270	89756226	.	-	0	ID=g8202.t2.exon1;Parent=g8202.t2;
NC_088781.1_Calliphora_vicina_chromosome_2,_idCalVici1.1,_whole_genome_shotgun_sequence	AUGUSTUS	gene	89775718	89776329	.	-	.	ID=g8203;
NC_088781.1_Calliphora_vicina_chromosome_2,_idCalVici1.1,_whole_genome_shotgun_sequence	AUGUSTUS	mRNA	89775718	89776329	0.63	-	.	ID=g8203.t1;Parent=g8203;
NC_088781.1_Calliphora_vicina_chromosome_2,_idCalVici1.1,_whole_genome_shotgun_sequence	AUGUSTUS	stop_codon	89775718	89775720	.	-	0	ID=g8203.t1.stop1;Parent=g8203.t1;
NC_088781.1_Calliphora_vicina_chromosome_2,_idCalVici1.1,_whole_genome_shotgun_sequence	AUGUSTUS	CDS	89775718	89775922	0.63	-	1	ID=g8203.t1.CDS1;Parent=g8203.t1;
NC_088781.1_Calliphora_vicina_chromosome_2,_idCalVici1.1,_whole_genome_shotgun_sequence	AUGUSTUS	exon	89775718	89775922	.	-	.	ID=g8203.t1.exon1;Parent=g8203.t1;
NC_088781.1_Calliphora_vicina_chromosome_2,_idCalVici1.1,_whole_genome_shotgun_sequence	AUGUSTUS	intron	89775923	89775979	0.63	-	.	ID=g8203.t1.intron1;Parent=g8203.t1;
NC_088781.1_Calliphora_vicina_chromosome_2,_idCalVici1.1,_whole_genome_shotgun_sequence	AUGUSTUS	CDS	89775980	89776329	1	-	0	ID=g8203.t1.CDS2;Parent=g8203.t1;
NC_088781.1_Calliphora_vicina_chromosome_2,_idCalVici1.1,_whole_genome_shotgun_sequence	AUGUSTUS	exon	89775980	89776329	.	-	.	ID=g8203.t1.exon2;Parent=g8203.t1;
NC_088781.1_Calliphora_vicina_chromosome_2,_idCalVici1.1,_whole_genome_shotgun_sequence	AUGUSTUS	start_codon	89776327	89776329	.	-	0	ID=g8203.t1.start1;Parent=g8203.t1;
NC_088781.1_Calliphora_vicina_chromosome_2,_idCalVici1.1,_whole_genome_shotgun_sequence	AUGUSTUS	gene	89776479	89780087	.	-	.	ID=g8204;
NC_088781.1_Calliphora_vicina_chromosome_2,_idCalVici1.1,_whole_genome_shotgun_sequence	AUGUSTUS	mRNA	89776479	89780087	0.09	-	.	ID=g8204.t1;Parent=g8204;
NC_088781.1_Calliphora_vicina_chromosome_2,_idCalVici1.1,_whole_genome_shotgun_sequence	AUGUSTUS	stop_codon	89776479	89776481	.	-	0	ID=g8204.t1.stop1;Parent=g8204.t1;
NC_088781.1_Calliphora_vicina_chromosome_2,_idCalVici1.1,_whole_genome_shotgun_sequence	AUGUSTUS	CDS	89776479	89776529	0.95	-	0	ID=g8204.t1.CDS1;Parent=g8204.t1;
NC_088781.1_Calliphora_vicina_chromosome_2,_idCalVici1.1,_whole_genome_shotgun_sequence	AUGUSTUS	exon	89776479	89776529	.	-	.	ID=g8204.t1.exon1;Parent=g8204.t1;
NC_088781.1_Calliphora_vicina_chromosome_2,_idCalVici1.1,_whole_genome_shotgun_sequence	AUGUSTUS	intron	89776530	89776698	0.78	-	.	ID=g8204.t1.intron1;Parent=g8204.t1;
NC_088781.1_Calliphora_vicina_chromosome_2,_idCalVici1.1,_whole_genome_shotgun_sequence	AUGUSTUS	CDS	89776699	89776955	0.22	-	2	ID=g8204.t1.CDS2;Parent=g8204.t1;
NC_088781.1_Calliphora_vicina_chromosome_2,_idCalVici1.1,_whole_genome_shotgun_sequence	AUGUSTUS	exon	89776699	89776955	.	-	.	ID=g8204.t1.exon2;Parent=g8204.t1;
NC_088781.1_Calliphora_vicina_chromosome_2,_idCalVici1.1,_whole_genome_shotgun_sequence	AUGUSTUS	intron	89776956	89779906	0.09	-	.	ID=g8204.t1.intron2;Parent=g8204.t1;
NC_088781.1_Calliphora_vicina_chromosome_2,_idCalVici1.1,_whole_genome_shotgun_sequence	AUGUSTUS	CDS	89779907	89780087	0.44	-	0	ID=g8204.t1.CDS3;Parent=g8204.t1;
NC_088781.1_Calliphora_vicina_chromosome_2,_idCalVici1.1,_whole_genome_shotgun_sequence	AUGUSTUS	exon	89779907	89780087	.	-	.	ID=g8204.t1.exon3;Parent=g8204.t1;
NC_088781.1_Calliphora_vicina_chromosome_2,_idCalVici1.1,_whole_genome_shotgun_sequence	AUGUSTUS	start_codon	89780085	89780087	.	-	0	ID=g8204.t1.start1;Parent=g8204.t1;
NC_088781.1_Calliphora_vicina_chromosome_2,_idCalVici1.1,_whole_genome_shotgun_sequence	AUGUSTUS	mRNA	89776479	89780087	0.5	-	.	ID=g8204.t2;Parent=g8204;
NC_088781.1_Calliphora_vicina_chromosome_2,_idCalVici1.1,_whole_genome_shotgun_sequence	AUGUSTUS	stop_codon	89776479	89776481	.	-	0	ID=g8204.t2.stop1;Parent=g8204.t2;
NC_088781.1_Calliphora_vicina_chromosome_2,_idCalVici1.1,_whole_genome_shotgun_sequence	AUGUSTUS	CDS	89776479	89776529	0.98	-	0	ID=g8204.t2.CDS1;Parent=g8204.t2;
NC_088781.1_Calliphora_vicina_chromosome_2,_idCalVici1.1,_whole_genome_shotgun_sequence	AUGUSTUS	exon	89776479	89776529	.	-	.	ID=g8204.t2.exon1;Parent=g8204.t2;
NC_088781.1_Calliphora_vicina_chromosome_2,_idCalVici1.1,_whole_genome_shotgun_sequence	AUGUSTUS	intron	89776530	89776698	0.98	-	.	ID=g8204.t2.intron1;Parent=g8204.t2;
NC_088781.1_Calliphora_vicina_chromosome_2,_idCalVici1.1,_whole_genome_shotgun_sequence	AUGUSTUS	CDS	89776699	89779060	0.5	-	1	ID=g8204.t2.CDS2;Parent=g8204.t2;
NC_088781.1_Calliphora_vicina_chromosome_2,_idCalVici1.1,_whole_genome_shotgun_sequence	AUGUSTUS	exon	89776699	89779060	.	-	.	ID=g8204.t2.exon2;Parent=g8204.t2;
NC_088781.1_Calliphora_vicina_chromosome_2,_idCalVici1.1,_whole_genome_shotgun_sequence	AUGUSTUS	intron	89779061	89779104	0.93	-	.	ID=g8204.t2.intron2;Parent=g8204.t2;
NC_088781.1_Calliphora_vicina_chromosome_2,_idCalVici1.1,_whole_genome_shotgun_sequence	AUGUSTUS	CDS	89779105	89780087	0.93	-	0	ID=g8204.t2.CDS3;Parent=g8204.t2;
NC_088781.1_Calliphora_vicina_chromosome_2,_idCalVici1.1,_whole_genome_shotgun_sequence	AUGUSTUS	exon	89779105	89780087	.	-	.	ID=g8204.t2.exon3;Parent=g8204.t2;
NC_088781.1_Calliphora_vicina_chromosome_2,_idCalVici1.1,_whole_genome_shotgun_sequence	AUGUSTUS	start_codon	89780085	89780087	.	-	0	ID=g8204.t2.start1;Parent=g8204.t2;
NC_088781.1_Calliphora_vicina_chromosome_2,_idCalVici1.1,_whole_genome_shotgun_sequence	AUGUSTUS	gene	89865803	89866729	.	-	.	ID=g8205;
NC_088781.1_Calliphora_vicina_chromosome_2,_idCalVici1.1,_whole_genome_shotgun_sequence	AUGUSTUS	mRNA	89865803	89866729	0.7	-	.	ID=g8205.t1;Parent=g8205;
NC_088781.1_Calliphora_vicina_chromosome_2,_idCalVici1.1,_whole_genome_shotgun_sequence	AUGUSTUS	stop_codon	89865803	89865805	.	-	0	ID=g8205.t1.stop1;Parent=g8205.t1;
NC_088781.1_Calliphora_vicina_chromosome_2,_idCalVici1.1,_whole_genome_shotgun_sequence	AUGUSTUS	CDS	89865803	89865847	0.7	-	0	ID=g8205.t1.CDS1;Parent=g8205.t1;
NC_088781.1_Calliphora_vicina_chromosome_2,_idCalVici1.1,_whole_genome_shotgun_sequence	AUGUSTUS	exon	89865803	89865847	.	-	.	ID=g8205.t1.exon1;Parent=g8205.t1;
NC_088781.1_Calliphora_vicina_chromosome_2,_idCalVici1.1,_whole_genome_shotgun_sequence	AUGUSTUS	intron	89865848	89865913	0.7	-	.	ID=g8205.t1.intron1;Parent=g8205.t1;
NC_088781.1_Calliphora_vicina_chromosome_2,_idCalVici1.1,_whole_genome_shotgun_sequence	AUGUSTUS	CDS	89865914	89866729	0.7	-	0	ID=g8205.t1.CDS2;Parent=g8205.t1;
NC_088781.1_Calliphora_vicina_chromosome_2,_idCalVici1.1,_whole_genome_shotgun_sequence	AUGUSTUS	exon	89865914	89866729	.	-	.	ID=g8205.t1.exon2;Parent=g8205.t1;
NC_088781.1_Calliphora_vicina_chromosome_2,_idCalVici1.1,_whole_genome_shotgun_sequence	AUGUSTUS	start_codon	89866727	89866729	.	-	0	ID=g8205.t1.start1;Parent=g8205.t1;
NC_088781.1_Calliphora_vicina_chromosome_2,_idCalVici1.1,_whole_genome_shotgun_sequence	AUGUSTUS	gene	89887364	89889331	.	+	.	ID=g8206;
NC_088781.1_Calliphora_vicina_chromosome_2,_idCalVici1.1,_whole_genome_shotgun_sequence	AUGUSTUS	mRNA	89887364	89889331	1	+	.	ID=g8206.t1;Parent=g8206;
NC_088781.1_Calliphora_vicina_chromosome_2,_idCalVici1.1,_whole_genome_shotgun_sequence	AUGUSTUS	start_codon	89887364	89887366	.	+	0	ID=g8206.t1.start1;Parent=g8206.t1;
NC_088781.1_Calliphora_vicina_chromosome_2,_idCalVici1.1,_whole_genome_shotgun_sequence	AUGUSTUS	CDS	89887364	89889331	1	+	0	ID=g8206.t1.CDS1;Parent=g8206.t1;
NC_088781.1_Calliphora_vicina_chromosome_2,_idCalVici1.1,_whole_genome_shotgun_sequence	AUGUSTUS	exon	89887364	89889331	.	+	.	ID=g8206.t1.exon1;Parent=g8206.t1;
NC_088781.1_Calliphora_vicina_chromosome_2,_idCalVici1.1,_whole_genome_shotgun_sequence	AUGUSTUS	stop_codon	89889329	89889331	.	+	0	ID=g8206.t1.stop1;Parent=g8206.t1;
NC_088781.1_Calliphora_vicina_chromosome_2,_idCalVici1.1,_whole_genome_shotgun_sequence	AUGUSTUS	gene	89914184	89914460	.	+	.	ID=g8207;
NC_088781.1_Calliphora_vicina_chromosome_2,_idCalVici1.1,_whole_genome_shotgun_sequence	AUGUSTUS	mRNA	89914184	89914460	0.47	+	.	ID=g8207.t1;Parent=g8207;
NC_088781.1_Calliphora_vicina_chromosome_2,_idCalVici1.1,_whole_genome_shotgun_sequence	AUGUSTUS	start_codon	89914184	89914186	.	+	0	ID=g8207.t1.start1;Parent=g8207.t1;
NC_088781.1_Calliphora_vicina_chromosome_2,_idCalVici1.1,_whole_genome_shotgun_sequence	AUGUSTUS	CDS	89914184	89914306	0.71	+	0	ID=g8207.t1.CDS1;Parent=g8207.t1;
NC_088781.1_Calliphora_vicina_chromosome_2,_idCalVici1.1,_whole_genome_shotgun_sequence	AUGUSTUS	exon	89914184	89914306	.	+	.	ID=g8207.t1.exon1;Parent=g8207.t1;
NC_088781.1_Calliphora_vicina_chromosome_2,_idCalVici1.1,_whole_genome_shotgun_sequence	AUGUSTUS	intron	89914307	89914370	0.47	+	.	ID=g8207.t1.intron1;Parent=g8207.t1;
NC_088781.1_Calliphora_vicina_chromosome_2,_idCalVici1.1,_whole_genome_shotgun_sequence	AUGUSTUS	CDS	89914371	89914460	0.47	+	0	ID=g8207.t1.CDS2;Parent=g8207.t1;
NC_088781.1_Calliphora_vicina_chromosome_2,_idCalVici1.1,_whole_genome_shotgun_sequence	AUGUSTUS	exon	89914371	89914460	.	+	.	ID=g8207.t1.exon2;Parent=g8207.t1;
NC_088781.1_Calliphora_vicina_chromosome_2,_idCalVici1.1,_whole_genome_shotgun_sequence	AUGUSTUS	stop_codon	89914458	89914460	.	+	0	ID=g8207.t1.stop1;Parent=g8207.t1;
NC_088781.1_Calliphora_vicina_chromosome_2,_idCalVici1.1,_whole_genome_shotgun_sequence	AUGUSTUS	gene	89914965	89915777	.	+	.	ID=g8208;
NC_088781.1_Calliphora_vicina_chromosome_2,_idCalVici1.1,_whole_genome_shotgun_sequence	AUGUSTUS	mRNA	89914965	89915777	0.71	+	.	ID=g8208.t1;Parent=g8208;
NC_088781.1_Calliphora_vicina_chromosome_2,_idCalVici1.1,_whole_genome_shotgun_sequence	AUGUSTUS	start_codon	89914965	89914967	.	+	0	ID=g8208.t1.start1;Parent=g8208.t1;
NC_088781.1_Calliphora_vicina_chromosome_2,_idCalVici1.1,_whole_genome_shotgun_sequence	AUGUSTUS	CDS	89914965	89915777	0.71	+	0	ID=g8208.t1.CDS1;Parent=g8208.t1;
NC_088781.1_Calliphora_vicina_chromosome_2,_idCalVici1.1,_whole_genome_shotgun_sequence	AUGUSTUS	exon	89914965	89915777	.	+	.	ID=g8208.t1.exon1;Parent=g8208.t1;
NC_088781.1_Calliphora_vicina_chromosome_2,_idCalVici1.1,_whole_genome_shotgun_sequence	AUGUSTUS	stop_codon	89915775	89915777	.	+	0	ID=g8208.t1.stop1;Parent=g8208.t1;
NC_088781.1_Calliphora_vicina_chromosome_2,_idCalVici1.1,_whole_genome_shotgun_sequence	AUGUSTUS	gene	89961592	89962008	.	+	.	ID=g8209;
NC_088781.1_Calliphora_vicina_chromosome_2,_idCalVici1.1,_whole_genome_shotgun_sequence	AUGUSTUS	mRNA	89961592	89962008	0.87	+	.	ID=g8209.t1;Parent=g8209;
NC_088781.1_Calliphora_vicina_chromosome_2,_idCalVici1.1,_whole_genome_shotgun_sequence	AUGUSTUS	start_codon	89961592	89961594	.	+	0	ID=g8209.t1.start1;Parent=g8209.t1;
NC_088781.1_Calliphora_vicina_chromosome_2,_idCalVici1.1,_whole_genome_shotgun_sequence	AUGUSTUS	CDS	89961592	89962008	0.87	+	0	ID=g8209.t1.CDS1;Parent=g8209.t1;
NC_088781.1_Calliphora_vicina_chromosome_2,_idCalVici1.1,_whole_genome_shotgun_sequence	AUGUSTUS	exon	89961592	89962008	.	+	.	ID=g8209.t1.exon1;Parent=g8209.t1;
NC_088781.1_Calliphora_vicina_chromosome_2,_idCalVici1.1,_whole_genome_shotgun_sequence	AUGUSTUS	stop_codon	89962006	89962008	.	+	0	ID=g8209.t1.stop1;Parent=g8209.t1;
NC_088781.1_Calliphora_vicina_chromosome_2,_idCalVici1.1,_whole_genome_shotgun_sequence	AUGUSTUS	gene	89973527	89974557	.	+	.	ID=g8210;
NC_088781.1_Calliphora_vicina_chromosome_2,_idCalVici1.1,_whole_genome_shotgun_sequence	AUGUSTUS	mRNA	89973527	89974557	0.83	+	.	ID=g8210.t1;Parent=g8210;
NC_088781.1_Calliphora_vicina_chromosome_2,_idCalVici1.1,_whole_genome_shotgun_sequence	AUGUSTUS	start_codon	89973527	89973529	.	+	0	ID=g8210.t1.start1;Parent=g8210.t1;
NC_088781.1_Calliphora_vicina_chromosome_2,_idCalVici1.1,_whole_genome_shotgun_sequence	AUGUSTUS	CDS	89973527	89973572	1	+	0	ID=g8210.t1.CDS1;Parent=g8210.t1;
NC_088781.1_Calliphora_vicina_chromosome_2,_idCalVici1.1,_whole_genome_shotgun_sequence	AUGUSTUS	exon	89973527	89973572	.	+	.	ID=g8210.t1.exon1;Parent=g8210.t1;
NC_088781.1_Calliphora_vicina_chromosome_2,_idCalVici1.1,_whole_genome_shotgun_sequence	AUGUSTUS	intron	89973573	89974066	0.83	+	.	ID=g8210.t1.intron1;Parent=g8210.t1;
NC_088781.1_Calliphora_vicina_chromosome_2,_idCalVici1.1,_whole_genome_shotgun_sequence	AUGUSTUS	CDS	89974067	89974557	0.83	+	2	ID=g8210.t1.CDS2;Parent=g8210.t1;
NC_088781.1_Calliphora_vicina_chromosome_2,_idCalVici1.1,_whole_genome_shotgun_sequence	AUGUSTUS	exon	89974067	89974557	.	+	.	ID=g8210.t1.exon2;Parent=g8210.t1;
NC_088781.1_Calliphora_vicina_chromosome_2,_idCalVici1.1,_whole_genome_shotgun_sequence	AUGUSTUS	stop_codon	89974555	89974557	.	+	0	ID=g8210.t1.stop1;Parent=g8210.t1;
NC_088781.1_Calliphora_vicina_chromosome_2,_idCalVici1.1,_whole_genome_shotgun_sequence	AUGUSTUS	gene	89974709	89975185	.	+	.	ID=g8211;
NC_088781.1_Calliphora_vicina_chromosome_2,_idCalVici1.1,_whole_genome_shotgun_sequence	AUGUSTUS	mRNA	89974709	89975185	1	+	.	ID=g8211.t1;Parent=g8211;
NC_088781.1_Calliphora_vicina_chromosome_2,_idCalVici1.1,_whole_genome_shotgun_sequence	AUGUSTUS	start_codon	89974709	89974711	.	+	0	ID=g8211.t1.start1;Parent=g8211.t1;
NC_088781.1_Calliphora_vicina_chromosome_2,_idCalVici1.1,_whole_genome_shotgun_sequence	AUGUSTUS	CDS	89974709	89975185	1	+	0	ID=g8211.t1.CDS1;Parent=g8211.t1;
NC_088781.1_Calliphora_vicina_chromosome_2,_idCalVici1.1,_whole_genome_shotgun_sequence	AUGUSTUS	exon	89974709	89975185	.	+	.	ID=g8211.t1.exon1;Parent=g8211.t1;
NC_088781.1_Calliphora_vicina_chromosome_2,_idCalVici1.1,_whole_genome_shotgun_sequence	AUGUSTUS	stop_codon	89975183	89975185	.	+	0	ID=g8211.t1.stop1;Parent=g8211.t1;
NC_088781.1_Calliphora_vicina_chromosome_2,_idCalVici1.1,_whole_genome_shotgun_sequence	AUGUSTUS	gene	90005079	90005738	.	+	.	ID=g8212;
NC_088781.1_Calliphora_vicina_chromosome_2,_idCalVici1.1,_whole_genome_shotgun_sequence	AUGUSTUS	mRNA	90005079	90005738	1	+	.	ID=g8212.t1;Parent=g8212;
NC_088781.1_Calliphora_vicina_chromosome_2,_idCalVici1.1,_whole_genome_shotgun_sequence	AUGUSTUS	start_codon	90005079	90005081	.	+	0	ID=g8212.t1.start1;Parent=g8212.t1;
NC_088781.1_Calliphora_vicina_chromosome_2,_idCalVici1.1,_whole_genome_shotgun_sequence	AUGUSTUS	CDS	90005079	90005738	1	+	0	ID=g8212.t1.CDS1;Parent=g8212.t1;
NC_088781.1_Calliphora_vicina_chromosome_2,_idCalVici1.1,_whole_genome_shotgun_sequence	AUGUSTUS	exon	90005079	90005738	.	+	.	ID=g8212.t1.exon1;Parent=g8212.t1;
NC_088781.1_Calliphora_vicina_chromosome_2,_idCalVici1.1,_whole_genome_shotgun_sequence	AUGUSTUS	stop_codon	90005736	90005738	.	+	0	ID=g8212.t1.stop1;Parent=g8212.t1;
NC_088781.1_Calliphora_vicina_chromosome_2,_idCalVici1.1,_whole_genome_shotgun_sequence	AUGUSTUS	gene	90006806	90007234	.	+	.	ID=g8213;
NC_088781.1_Calliphora_vicina_chromosome_2,_idCalVici1.1,_whole_genome_shotgun_sequence	AUGUSTUS	mRNA	90006806	90007234	1	+	.	ID=g8213.t1;Parent=g8213;
NC_088781.1_Calliphora_vicina_chromosome_2,_idCalVici1.1,_whole_genome_shotgun_sequence	AUGUSTUS	start_codon	90006806	90006808	.	+	0	ID=g8213.t1.start1;Parent=g8213.t1;
NC_088781.1_Calliphora_vicina_chromosome_2,_idCalVici1.1,_whole_genome_shotgun_sequence	AUGUSTUS	CDS	90006806	90007234	1	+	0	ID=g8213.t1.CDS1;Parent=g8213.t1;
NC_088781.1_Calliphora_vicina_chromosome_2,_idCalVici1.1,_whole_genome_shotgun_sequence	AUGUSTUS	exon	90006806	90007234	.	+	.	ID=g8213.t1.exon1;Parent=g8213.t1;
NC_088781.1_Calliphora_vicina_chromosome_2,_idCalVici1.1,_whole_genome_shotgun_sequence	AUGUSTUS	stop_codon	90007232	90007234	.	+	0	ID=g8213.t1.stop1;Parent=g8213.t1;
NC_088781.1_Calliphora_vicina_chromosome_2,_idCalVici1.1,_whole_genome_shotgun_sequence	AUGUSTUS	gene	90043058	90044210	.	-	.	ID=g8214;
NC_088781.1_Calliphora_vicina_chromosome_2,_idCalVici1.1,_whole_genome_shotgun_sequence	AUGUSTUS	mRNA	90043087	90044210	0.65	-	.	ID=g8214.t1;Parent=g8214;
NC_088781.1_Calliphora_vicina_chromosome_2,_idCalVici1.1,_whole_genome_shotgun_sequence	AUGUSTUS	stop_codon	90043087	90043089	.	-	0	ID=g8214.t1.stop1;Parent=g8214.t1;
NC_088781.1_Calliphora_vicina_chromosome_2,_idCalVici1.1,_whole_genome_shotgun_sequence	AUGUSTUS	CDS	90043087	90043912	0.65	-	1	ID=g8214.t1.CDS1;Parent=g8214.t1;
NC_088781.1_Calliphora_vicina_chromosome_2,_idCalVici1.1,_whole_genome_shotgun_sequence	AUGUSTUS	exon	90043087	90043912	.	-	.	ID=g8214.t1.exon1;Parent=g8214.t1;
NC_088781.1_Calliphora_vicina_chromosome_2,_idCalVici1.1,_whole_genome_shotgun_sequence	AUGUSTUS	intron	90043913	90044055	0.94	-	.	ID=g8214.t1.intron1;Parent=g8214.t1;
NC_088781.1_Calliphora_vicina_chromosome_2,_idCalVici1.1,_whole_genome_shotgun_sequence	AUGUSTUS	CDS	90044056	90044210	0.95	-	0	ID=g8214.t1.CDS2;Parent=g8214.t1;
NC_088781.1_Calliphora_vicina_chromosome_2,_idCalVici1.1,_whole_genome_shotgun_sequence	AUGUSTUS	exon	90044056	90044210	.	-	.	ID=g8214.t1.exon2;Parent=g8214.t1;
NC_088781.1_Calliphora_vicina_chromosome_2,_idCalVici1.1,_whole_genome_shotgun_sequence	AUGUSTUS	start_codon	90044208	90044210	.	-	0	ID=g8214.t1.start1;Parent=g8214.t1;
NC_088781.1_Calliphora_vicina_chromosome_2,_idCalVici1.1,_whole_genome_shotgun_sequence	AUGUSTUS	mRNA	90043058	90044210	0.58	-	.	ID=g8214.t2;Parent=g8214;
NC_088781.1_Calliphora_vicina_chromosome_2,_idCalVici1.1,_whole_genome_shotgun_sequence	AUGUSTUS	stop_codon	90043058	90043060	.	-	0	ID=g8214.t2.stop1;Parent=g8214.t2;
NC_088781.1_Calliphora_vicina_chromosome_2,_idCalVici1.1,_whole_genome_shotgun_sequence	AUGUSTUS	CDS	90043058	90043166	0.65	-	1	ID=g8214.t2.CDS1;Parent=g8214.t2;
NC_088781.1_Calliphora_vicina_chromosome_2,_idCalVici1.1,_whole_genome_shotgun_sequence	AUGUSTUS	exon	90043058	90043166	.	-	.	ID=g8214.t2.exon1;Parent=g8214.t2;
NC_088781.1_Calliphora_vicina_chromosome_2,_idCalVici1.1,_whole_genome_shotgun_sequence	AUGUSTUS	intron	90043167	90044055	0.58	-	.	ID=g8214.t2.intron1;Parent=g8214.t2;
NC_088781.1_Calliphora_vicina_chromosome_2,_idCalVici1.1,_whole_genome_shotgun_sequence	AUGUSTUS	CDS	90044056	90044210	0.96	-	0	ID=g8214.t2.CDS2;Parent=g8214.t2;
NC_088781.1_Calliphora_vicina_chromosome_2,_idCalVici1.1,_whole_genome_shotgun_sequence	AUGUSTUS	exon	90044056	90044210	.	-	.	ID=g8214.t2.exon2;Parent=g8214.t2;
NC_088781.1_Calliphora_vicina_chromosome_2,_idCalVici1.1,_whole_genome_shotgun_sequence	AUGUSTUS	start_codon	90044208	90044210	.	-	0	ID=g8214.t2.start1;Parent=g8214.t2;
NC_088781.1_Calliphora_vicina_chromosome_2,_idCalVici1.1,_whole_genome_shotgun_sequence	AUGUSTUS	mRNA	90043087	90043950	0.74	-	.	ID=g8214.t3;Parent=g8214;
NC_088781.1_Calliphora_vicina_chromosome_2,_idCalVici1.1,_whole_genome_shotgun_sequence	AUGUSTUS	stop_codon	90043087	90043089	.	-	0	ID=g8214.t3.stop1;Parent=g8214.t3;
NC_088781.1_Calliphora_vicina_chromosome_2,_idCalVici1.1,_whole_genome_shotgun_sequence	AUGUSTUS	CDS	90043087	90043950	0.74	-	0	ID=g8214.t3.CDS1;Parent=g8214.t3;
NC_088781.1_Calliphora_vicina_chromosome_2,_idCalVici1.1,_whole_genome_shotgun_sequence	AUGUSTUS	exon	90043087	90043950	.	-	.	ID=g8214.t3.exon1;Parent=g8214.t3;
NC_088781.1_Calliphora_vicina_chromosome_2,_idCalVici1.1,_whole_genome_shotgun_sequence	AUGUSTUS	start_codon	90043948	90043950	.	-	0	ID=g8214.t3.start1;Parent=g8214.t3;
NC_088781.1_Calliphora_vicina_chromosome_2,_idCalVici1.1,_whole_genome_shotgun_sequence	AUGUSTUS	gene	90068052	90068687	.	-	.	ID=g8215;
NC_088781.1_Calliphora_vicina_chromosome_2,_idCalVici1.1,_whole_genome_shotgun_sequence	AUGUSTUS	mRNA	90068052	90068687	1	-	.	ID=g8215.t1;Parent=g8215;
NC_088781.1_Calliphora_vicina_chromosome_2,_idCalVici1.1,_whole_genome_shotgun_sequence	AUGUSTUS	stop_codon	90068052	90068054	.	-	0	ID=g8215.t1.stop1;Parent=g8215.t1;
NC_088781.1_Calliphora_vicina_chromosome_2,_idCalVici1.1,_whole_genome_shotgun_sequence	AUGUSTUS	CDS	90068052	90068687	1	-	0	ID=g8215.t1.CDS1;Parent=g8215.t1;
NC_088781.1_Calliphora_vicina_chromosome_2,_idCalVici1.1,_whole_genome_shotgun_sequence	AUGUSTUS	exon	90068052	90068687	.	-	.	ID=g8215.t1.exon1;Parent=g8215.t1;
NC_088781.1_Calliphora_vicina_chromosome_2,_idCalVici1.1,_whole_genome_shotgun_sequence	AUGUSTUS	start_codon	90068685	90068687	.	-	0	ID=g8215.t1.start1;Parent=g8215.t1;
NC_088781.1_Calliphora_vicina_chromosome_2,_idCalVici1.1,_whole_genome_shotgun_sequence	AUGUSTUS	gene	90070264	90071664	.	-	.	ID=g8216;
NC_088781.1_Calliphora_vicina_chromosome_2,_idCalVici1.1,_whole_genome_shotgun_sequence	AUGUSTUS	mRNA	90070264	90071664	0.91	-	.	ID=g8216.t1;Parent=g8216;
NC_088781.1_Calliphora_vicina_chromosome_2,_idCalVici1.1,_whole_genome_shotgun_sequence	AUGUSTUS	stop_codon	90070264	90070266	.	-	0	ID=g8216.t1.stop1;Parent=g8216.t1;
NC_088781.1_Calliphora_vicina_chromosome_2,_idCalVici1.1,_whole_genome_shotgun_sequence	AUGUSTUS	CDS	90070264	90070270	0.91	-	1	ID=g8216.t1.CDS1;Parent=g8216.t1;
NC_088781.1_Calliphora_vicina_chromosome_2,_idCalVici1.1,_whole_genome_shotgun_sequence	AUGUSTUS	exon	90070264	90070270	.	-	.	ID=g8216.t1.exon1;Parent=g8216.t1;
NC_088781.1_Calliphora_vicina_chromosome_2,_idCalVici1.1,_whole_genome_shotgun_sequence	AUGUSTUS	intron	90070271	90071368	0.91	-	.	ID=g8216.t1.intron1;Parent=g8216.t1;
NC_088781.1_Calliphora_vicina_chromosome_2,_idCalVici1.1,_whole_genome_shotgun_sequence	AUGUSTUS	CDS	90071369	90071664	0.98	-	0	ID=g8216.t1.CDS2;Parent=g8216.t1;
NC_088781.1_Calliphora_vicina_chromosome_2,_idCalVici1.1,_whole_genome_shotgun_sequence	AUGUSTUS	exon	90071369	90071664	.	-	.	ID=g8216.t1.exon2;Parent=g8216.t1;
NC_088781.1_Calliphora_vicina_chromosome_2,_idCalVici1.1,_whole_genome_shotgun_sequence	AUGUSTUS	start_codon	90071662	90071664	.	-	0	ID=g8216.t1.start1;Parent=g8216.t1;
NC_088781.1_Calliphora_vicina_chromosome_2,_idCalVici1.1,_whole_genome_shotgun_sequence	AUGUSTUS	gene	90078412	90084461	.	+	.	ID=g8217;
NC_088781.1_Calliphora_vicina_chromosome_2,_idCalVici1.1,_whole_genome_shotgun_sequence	AUGUSTUS	mRNA	90078412	90084461	0.32	+	.	ID=g8217.t1;Parent=g8217;
NC_088781.1_Calliphora_vicina_chromosome_2,_idCalVici1.1,_whole_genome_shotgun_sequence	AUGUSTUS	start_codon	90078412	90078414	.	+	0	ID=g8217.t1.start1;Parent=g8217.t1;
NC_088781.1_Calliphora_vicina_chromosome_2,_idCalVici1.1,_whole_genome_shotgun_sequence	AUGUSTUS	CDS	90078412	90078533	1	+	0	ID=g8217.t1.CDS1;Parent=g8217.t1;
NC_088781.1_Calliphora_vicina_chromosome_2,_idCalVici1.1,_whole_genome_shotgun_sequence	AUGUSTUS	exon	90078412	90078533	.	+	.	ID=g8217.t1.exon1;Parent=g8217.t1;
NC_088781.1_Calliphora_vicina_chromosome_2,_idCalVici1.1,_whole_genome_shotgun_sequence	AUGUSTUS	intron	90078534	90083251	0.56	+	.	ID=g8217.t1.intron1;Parent=g8217.t1;
NC_088781.1_Calliphora_vicina_chromosome_2,_idCalVici1.1,_whole_genome_shotgun_sequence	AUGUSTUS	CDS	90083252	90083766	0.55	+	1	ID=g8217.t1.CDS2;Parent=g8217.t1;
NC_088781.1_Calliphora_vicina_chromosome_2,_idCalVici1.1,_whole_genome_shotgun_sequence	AUGUSTUS	exon	90083252	90083766	.	+	.	ID=g8217.t1.exon2;Parent=g8217.t1;
NC_088781.1_Calliphora_vicina_chromosome_2,_idCalVici1.1,_whole_genome_shotgun_sequence	AUGUSTUS	intron	90083767	90083879	0.95	+	.	ID=g8217.t1.intron2;Parent=g8217.t1;
NC_088781.1_Calliphora_vicina_chromosome_2,_idCalVici1.1,_whole_genome_shotgun_sequence	AUGUSTUS	CDS	90083880	90084268	0.96	+	2	ID=g8217.t1.CDS3;Parent=g8217.t1;
NC_088781.1_Calliphora_vicina_chromosome_2,_idCalVici1.1,_whole_genome_shotgun_sequence	AUGUSTUS	exon	90083880	90084268	.	+	.	ID=g8217.t1.exon3;Parent=g8217.t1;
NC_088781.1_Calliphora_vicina_chromosome_2,_idCalVici1.1,_whole_genome_shotgun_sequence	AUGUSTUS	intron	90084269	90084389	0.63	+	.	ID=g8217.t1.intron3;Parent=g8217.t1;
NC_088781.1_Calliphora_vicina_chromosome_2,_idCalVici1.1,_whole_genome_shotgun_sequence	AUGUSTUS	CDS	90084390	90084461	0.63	+	0	ID=g8217.t1.CDS4;Parent=g8217.t1;
NC_088781.1_Calliphora_vicina_chromosome_2,_idCalVici1.1,_whole_genome_shotgun_sequence	AUGUSTUS	exon	90084390	90084461	.	+	.	ID=g8217.t1.exon4;Parent=g8217.t1;
NC_088781.1_Calliphora_vicina_chromosome_2,_idCalVici1.1,_whole_genome_shotgun_sequence	AUGUSTUS	stop_codon	90084459	90084461	.	+	0	ID=g8217.t1.stop1;Parent=g8217.t1;
NC_088781.1_Calliphora_vicina_chromosome_2,_idCalVici1.1,_whole_genome_shotgun_sequence	AUGUSTUS	gene	90091704	90092165	.	-	.	ID=g8218;
NC_088781.1_Calliphora_vicina_chromosome_2,_idCalVici1.1,_whole_genome_shotgun_sequence	AUGUSTUS	mRNA	90091704	90092165	0.71	-	.	ID=g8218.t1;Parent=g8218;
NC_088781.1_Calliphora_vicina_chromosome_2,_idCalVici1.1,_whole_genome_shotgun_sequence	AUGUSTUS	stop_codon	90091704	90091706	.	-	0	ID=g8218.t1.stop1;Parent=g8218.t1;
NC_088781.1_Calliphora_vicina_chromosome_2,_idCalVici1.1,_whole_genome_shotgun_sequence	AUGUSTUS	CDS	90091704	90091972	0.71	-	2	ID=g8218.t1.CDS1;Parent=g8218.t1;
NC_088781.1_Calliphora_vicina_chromosome_2,_idCalVici1.1,_whole_genome_shotgun_sequence	AUGUSTUS	exon	90091704	90091972	.	-	.	ID=g8218.t1.exon1;Parent=g8218.t1;
NC_088781.1_Calliphora_vicina_chromosome_2,_idCalVici1.1,_whole_genome_shotgun_sequence	AUGUSTUS	intron	90091973	90092062	0.71	-	.	ID=g8218.t1.intron1;Parent=g8218.t1;
NC_088781.1_Calliphora_vicina_chromosome_2,_idCalVici1.1,_whole_genome_shotgun_sequence	AUGUSTUS	CDS	90092063	90092165	0.99	-	0	ID=g8218.t1.CDS2;Parent=g8218.t1;
NC_088781.1_Calliphora_vicina_chromosome_2,_idCalVici1.1,_whole_genome_shotgun_sequence	AUGUSTUS	exon	90092063	90092165	.	-	.	ID=g8218.t1.exon2;Parent=g8218.t1;
NC_088781.1_Calliphora_vicina_chromosome_2,_idCalVici1.1,_whole_genome_shotgun_sequence	AUGUSTUS	start_codon	90092163	90092165	.	-	0	ID=g8218.t1.start1;Parent=g8218.t1;
NC_088781.1_Calliphora_vicina_chromosome_2,_idCalVici1.1,_whole_genome_shotgun_sequence	AUGUSTUS	gene	90106368	90106820	.	-	.	ID=g8219;
NC_088781.1_Calliphora_vicina_chromosome_2,_idCalVici1.1,_whole_genome_shotgun_sequence	AUGUSTUS	mRNA	90106368	90106820	0.98	-	.	ID=g8219.t1;Parent=g8219;
NC_088781.1_Calliphora_vicina_chromosome_2,_idCalVici1.1,_whole_genome_shotgun_sequence	AUGUSTUS	stop_codon	90106368	90106370	.	-	0	ID=g8219.t1.stop1;Parent=g8219.t1;
NC_088781.1_Calliphora_vicina_chromosome_2,_idCalVici1.1,_whole_genome_shotgun_sequence	AUGUSTUS	CDS	90106368	90106820	0.98	-	0	ID=g8219.t1.CDS1;Parent=g8219.t1;
NC_088781.1_Calliphora_vicina_chromosome_2,_idCalVici1.1,_whole_genome_shotgun_sequence	AUGUSTUS	exon	90106368	90106820	.	-	.	ID=g8219.t1.exon1;Parent=g8219.t1;
NC_088781.1_Calliphora_vicina_chromosome_2,_idCalVici1.1,_whole_genome_shotgun_sequence	AUGUSTUS	start_codon	90106818	90106820	.	-	0	ID=g8219.t1.start1;Parent=g8219.t1;
NC_088781.1_Calliphora_vicina_chromosome_2,_idCalVici1.1,_whole_genome_shotgun_sequence	AUGUSTUS	gene	90188669	90189322	.	-	.	ID=g8220;
NC_088781.1_Calliphora_vicina_chromosome_2,_idCalVici1.1,_whole_genome_shotgun_sequence	AUGUSTUS	mRNA	90188669	90189322	1	-	.	ID=g8220.t1;Parent=g8220;
NC_088781.1_Calliphora_vicina_chromosome_2,_idCalVici1.1,_whole_genome_shotgun_sequence	AUGUSTUS	stop_codon	90188669	90188671	.	-	0	ID=g8220.t1.stop1;Parent=g8220.t1;
NC_088781.1_Calliphora_vicina_chromosome_2,_idCalVici1.1,_whole_genome_shotgun_sequence	AUGUSTUS	CDS	90188669	90189322	1	-	0	ID=g8220.t1.CDS1;Parent=g8220.t1;
NC_088781.1_Calliphora_vicina_chromosome_2,_idCalVici1.1,_whole_genome_shotgun_sequence	AUGUSTUS	exon	90188669	90189322	.	-	.	ID=g8220.t1.exon1;Parent=g8220.t1;
NC_088781.1_Calliphora_vicina_chromosome_2,_idCalVici1.1,_whole_genome_shotgun_sequence	AUGUSTUS	start_codon	90189320	90189322	.	-	0	ID=g8220.t1.start1;Parent=g8220.t1;
NC_088781.1_Calliphora_vicina_chromosome_2,_idCalVici1.1,_whole_genome_shotgun_sequence	AUGUSTUS	gene	90234733	90235331	.	-	.	ID=g8221;
NC_088781.1_Calliphora_vicina_chromosome_2,_idCalVici1.1,_whole_genome_shotgun_sequence	AUGUSTUS	mRNA	90234733	90235331	0.41	-	.	ID=g8221.t1;Parent=g8221;
NC_088781.1_Calliphora_vicina_chromosome_2,_idCalVici1.1,_whole_genome_shotgun_sequence	AUGUSTUS	stop_codon	90234733	90234735	.	-	0	ID=g8221.t1.stop1;Parent=g8221.t1;
NC_088781.1_Calliphora_vicina_chromosome_2,_idCalVici1.1,_whole_genome_shotgun_sequence	AUGUSTUS	CDS	90234733	90234844	1	-	1	ID=g8221.t1.CDS1;Parent=g8221.t1;
NC_088781.1_Calliphora_vicina_chromosome_2,_idCalVici1.1,_whole_genome_shotgun_sequence	AUGUSTUS	exon	90234733	90234844	.	-	.	ID=g8221.t1.exon1;Parent=g8221.t1;
NC_088781.1_Calliphora_vicina_chromosome_2,_idCalVici1.1,_whole_genome_shotgun_sequence	AUGUSTUS	intron	90234845	90234993	0.83	-	.	ID=g8221.t1.intron1;Parent=g8221.t1;
NC_088781.1_Calliphora_vicina_chromosome_2,_idCalVici1.1,_whole_genome_shotgun_sequence	AUGUSTUS	CDS	90234994	90235331	0.41	-	0	ID=g8221.t1.CDS2;Parent=g8221.t1;
NC_088781.1_Calliphora_vicina_chromosome_2,_idCalVici1.1,_whole_genome_shotgun_sequence	AUGUSTUS	exon	90234994	90235331	.	-	.	ID=g8221.t1.exon2;Parent=g8221.t1;
NC_088781.1_Calliphora_vicina_chromosome_2,_idCalVici1.1,_whole_genome_shotgun_sequence	AUGUSTUS	start_codon	90235329	90235331	.	-	0	ID=g8221.t1.start1;Parent=g8221.t1;
NC_088781.1_Calliphora_vicina_chromosome_2,_idCalVici1.1,_whole_genome_shotgun_sequence	AUGUSTUS	gene	90330384	90330781	.	+	.	ID=g8222;
NC_088781.1_Calliphora_vicina_chromosome_2,_idCalVici1.1,_whole_genome_shotgun_sequence	AUGUSTUS	mRNA	90330384	90330781	0.84	+	.	ID=g8222.t1;Parent=g8222;
NC_088781.1_Calliphora_vicina_chromosome_2,_idCalVici1.1,_whole_genome_shotgun_sequence	AUGUSTUS	start_codon	90330384	90330386	.	+	0	ID=g8222.t1.start1;Parent=g8222.t1;
NC_088781.1_Calliphora_vicina_chromosome_2,_idCalVici1.1,_whole_genome_shotgun_sequence	AUGUSTUS	CDS	90330384	90330493	1	+	0	ID=g8222.t1.CDS1;Parent=g8222.t1;
NC_088781.1_Calliphora_vicina_chromosome_2,_idCalVici1.1,_whole_genome_shotgun_sequence	AUGUSTUS	exon	90330384	90330493	.	+	.	ID=g8222.t1.exon1;Parent=g8222.t1;
NC_088781.1_Calliphora_vicina_chromosome_2,_idCalVici1.1,_whole_genome_shotgun_sequence	AUGUSTUS	intron	90330494	90330567	1	+	.	ID=g8222.t1.intron1;Parent=g8222.t1;
NC_088781.1_Calliphora_vicina_chromosome_2,_idCalVici1.1,_whole_genome_shotgun_sequence	AUGUSTUS	CDS	90330568	90330781	0.84	+	1	ID=g8222.t1.CDS2;Parent=g8222.t1;
NC_088781.1_Calliphora_vicina_chromosome_2,_idCalVici1.1,_whole_genome_shotgun_sequence	AUGUSTUS	exon	90330568	90330781	.	+	.	ID=g8222.t1.exon2;Parent=g8222.t1;
NC_088781.1_Calliphora_vicina_chromosome_2,_idCalVici1.1,_whole_genome_shotgun_sequence	AUGUSTUS	stop_codon	90330779	90330781	.	+	0	ID=g8222.t1.stop1;Parent=g8222.t1;
NC_088781.1_Calliphora_vicina_chromosome_2,_idCalVici1.1,_whole_genome_shotgun_sequence	AUGUSTUS	gene	90330821	90332488	.	+	.	ID=g8223;
NC_088781.1_Calliphora_vicina_chromosome_2,_idCalVici1.1,_whole_genome_shotgun_sequence	AUGUSTUS	mRNA	90330821	90332488	0.2	+	.	ID=g8223.t1;Parent=g8223;
NC_088781.1_Calliphora_vicina_chromosome_2,_idCalVici1.1,_whole_genome_shotgun_sequence	AUGUSTUS	start_codon	90330821	90330823	.	+	0	ID=g8223.t1.start1;Parent=g8223.t1;
NC_088781.1_Calliphora_vicina_chromosome_2,_idCalVici1.1,_whole_genome_shotgun_sequence	AUGUSTUS	CDS	90330821	90330988	0.45	+	0	ID=g8223.t1.CDS1;Parent=g8223.t1;
NC_088781.1_Calliphora_vicina_chromosome_2,_idCalVici1.1,_whole_genome_shotgun_sequence	AUGUSTUS	exon	90330821	90330988	.	+	.	ID=g8223.t1.exon1;Parent=g8223.t1;
NC_088781.1_Calliphora_vicina_chromosome_2,_idCalVici1.1,_whole_genome_shotgun_sequence	AUGUSTUS	intron	90330989	90332292	1	+	.	ID=g8223.t1.intron1;Parent=g8223.t1;
NC_088781.1_Calliphora_vicina_chromosome_2,_idCalVici1.1,_whole_genome_shotgun_sequence	AUGUSTUS	CDS	90332293	90332429	0.46	+	0	ID=g8223.t1.CDS2;Parent=g8223.t1;
NC_088781.1_Calliphora_vicina_chromosome_2,_idCalVici1.1,_whole_genome_shotgun_sequence	AUGUSTUS	exon	90332293	90332429	.	+	.	ID=g8223.t1.exon2;Parent=g8223.t1;
NC_088781.1_Calliphora_vicina_chromosome_2,_idCalVici1.1,_whole_genome_shotgun_sequence	AUGUSTUS	intron	90332430	90332484	0.45	+	.	ID=g8223.t1.intron2;Parent=g8223.t1;
NC_088781.1_Calliphora_vicina_chromosome_2,_idCalVici1.1,_whole_genome_shotgun_sequence	AUGUSTUS	CDS	90332485	90332488	0.45	+	1	ID=g8223.t1.CDS3;Parent=g8223.t1;
NC_088781.1_Calliphora_vicina_chromosome_2,_idCalVici1.1,_whole_genome_shotgun_sequence	AUGUSTUS	exon	90332485	90332488	.	+	.	ID=g8223.t1.exon3;Parent=g8223.t1;
NC_088781.1_Calliphora_vicina_chromosome_2,_idCalVici1.1,_whole_genome_shotgun_sequence	AUGUSTUS	stop_codon	90332486	90332488	.	+	0	ID=g8223.t1.stop1;Parent=g8223.t1;
NC_088781.1_Calliphora_vicina_chromosome_2,_idCalVici1.1,_whole_genome_shotgun_sequence	AUGUSTUS	gene	90334542	90335412	.	-	.	ID=g8224;
NC_088781.1_Calliphora_vicina_chromosome_2,_idCalVici1.1,_whole_genome_shotgun_sequence	AUGUSTUS	mRNA	90334542	90335412	1	-	.	ID=g8224.t1;Parent=g8224;
NC_088781.1_Calliphora_vicina_chromosome_2,_idCalVici1.1,_whole_genome_shotgun_sequence	AUGUSTUS	stop_codon	90334542	90334544	.	-	0	ID=g8224.t1.stop1;Parent=g8224.t1;
NC_088781.1_Calliphora_vicina_chromosome_2,_idCalVici1.1,_whole_genome_shotgun_sequence	AUGUSTUS	CDS	90334542	90335192	1	-	0	ID=g8224.t1.CDS1;Parent=g8224.t1;
NC_088781.1_Calliphora_vicina_chromosome_2,_idCalVici1.1,_whole_genome_shotgun_sequence	AUGUSTUS	exon	90334542	90335192	.	-	.	ID=g8224.t1.exon1;Parent=g8224.t1;
NC_088781.1_Calliphora_vicina_chromosome_2,_idCalVici1.1,_whole_genome_shotgun_sequence	AUGUSTUS	intron	90335193	90335259	1	-	.	ID=g8224.t1.intron1;Parent=g8224.t1;
NC_088781.1_Calliphora_vicina_chromosome_2,_idCalVici1.1,_whole_genome_shotgun_sequence	AUGUSTUS	CDS	90335260	90335412	1	-	0	ID=g8224.t1.CDS2;Parent=g8224.t1;
NC_088781.1_Calliphora_vicina_chromosome_2,_idCalVici1.1,_whole_genome_shotgun_sequence	AUGUSTUS	exon	90335260	90335412	.	-	.	ID=g8224.t1.exon2;Parent=g8224.t1;
NC_088781.1_Calliphora_vicina_chromosome_2,_idCalVici1.1,_whole_genome_shotgun_sequence	AUGUSTUS	start_codon	90335410	90335412	.	-	0	ID=g8224.t1.start1;Parent=g8224.t1;
NC_088781.1_Calliphora_vicina_chromosome_2,_idCalVici1.1,_whole_genome_shotgun_sequence	AUGUSTUS	gene	90338401	90339149	.	-	.	ID=g8225;
NC_088781.1_Calliphora_vicina_chromosome_2,_idCalVici1.1,_whole_genome_shotgun_sequence	AUGUSTUS	mRNA	90338401	90339149	0.77	-	.	ID=g8225.t1;Parent=g8225;
NC_088781.1_Calliphora_vicina_chromosome_2,_idCalVici1.1,_whole_genome_shotgun_sequence	AUGUSTUS	stop_codon	90338401	90338403	.	-	0	ID=g8225.t1.stop1;Parent=g8225.t1;
NC_088781.1_Calliphora_vicina_chromosome_2,_idCalVici1.1,_whole_genome_shotgun_sequence	AUGUSTUS	CDS	90338401	90338950	0.77	-	1	ID=g8225.t1.CDS1;Parent=g8225.t1;
NC_088781.1_Calliphora_vicina_chromosome_2,_idCalVici1.1,_whole_genome_shotgun_sequence	AUGUSTUS	exon	90338401	90338950	.	-	.	ID=g8225.t1.exon1;Parent=g8225.t1;
NC_088781.1_Calliphora_vicina_chromosome_2,_idCalVici1.1,_whole_genome_shotgun_sequence	AUGUSTUS	intron	90338951	90339126	1	-	.	ID=g8225.t1.intron1;Parent=g8225.t1;
NC_088781.1_Calliphora_vicina_chromosome_2,_idCalVici1.1,_whole_genome_shotgun_sequence	AUGUSTUS	CDS	90339127	90339149	1	-	0	ID=g8225.t1.CDS2;Parent=g8225.t1;
NC_088781.1_Calliphora_vicina_chromosome_2,_idCalVici1.1,_whole_genome_shotgun_sequence	AUGUSTUS	exon	90339127	90339149	.	-	.	ID=g8225.t1.exon2;Parent=g8225.t1;
NC_088781.1_Calliphora_vicina_chromosome_2,_idCalVici1.1,_whole_genome_shotgun_sequence	AUGUSTUS	start_codon	90339147	90339149	.	-	0	ID=g8225.t1.start1;Parent=g8225.t1;
NC_088781.1_Calliphora_vicina_chromosome_2,_idCalVici1.1,_whole_genome_shotgun_sequence	AUGUSTUS	gene	90341320	90343025	.	+	.	ID=g8226;
NC_088781.1_Calliphora_vicina_chromosome_2,_idCalVici1.1,_whole_genome_shotgun_sequence	AUGUSTUS	mRNA	90341320	90343025	0.63	+	.	ID=g8226.t1;Parent=g8226;
NC_088781.1_Calliphora_vicina_chromosome_2,_idCalVici1.1,_whole_genome_shotgun_sequence	AUGUSTUS	start_codon	90341320	90341322	.	+	0	ID=g8226.t1.start1;Parent=g8226.t1;
NC_088781.1_Calliphora_vicina_chromosome_2,_idCalVici1.1,_whole_genome_shotgun_sequence	AUGUSTUS	CDS	90341320	90341682	0.98	+	0	ID=g8226.t1.CDS1;Parent=g8226.t1;
NC_088781.1_Calliphora_vicina_chromosome_2,_idCalVici1.1,_whole_genome_shotgun_sequence	AUGUSTUS	exon	90341320	90341682	.	+	.	ID=g8226.t1.exon1;Parent=g8226.t1;
NC_088781.1_Calliphora_vicina_chromosome_2,_idCalVici1.1,_whole_genome_shotgun_sequence	AUGUSTUS	intron	90341683	90341897	0.96	+	.	ID=g8226.t1.intron1;Parent=g8226.t1;
NC_088781.1_Calliphora_vicina_chromosome_2,_idCalVici1.1,_whole_genome_shotgun_sequence	AUGUSTUS	CDS	90341898	90343025	0.64	+	0	ID=g8226.t1.CDS2;Parent=g8226.t1;
NC_088781.1_Calliphora_vicina_chromosome_2,_idCalVici1.1,_whole_genome_shotgun_sequence	AUGUSTUS	exon	90341898	90343025	.	+	.	ID=g8226.t1.exon2;Parent=g8226.t1;
NC_088781.1_Calliphora_vicina_chromosome_2,_idCalVici1.1,_whole_genome_shotgun_sequence	AUGUSTUS	stop_codon	90343023	90343025	.	+	0	ID=g8226.t1.stop1;Parent=g8226.t1;
NC_088781.1_Calliphora_vicina_chromosome_2,_idCalVici1.1,_whole_genome_shotgun_sequence	AUGUSTUS	gene	90343072	90343629	.	+	.	ID=g8227;
NC_088781.1_Calliphora_vicina_chromosome_2,_idCalVici1.1,_whole_genome_shotgun_sequence	AUGUSTUS	mRNA	90343072	90343629	0.6	+	.	ID=g8227.t1;Parent=g8227;
NC_088781.1_Calliphora_vicina_chromosome_2,_idCalVici1.1,_whole_genome_shotgun_sequence	AUGUSTUS	start_codon	90343072	90343074	.	+	0	ID=g8227.t1.start1;Parent=g8227.t1;
NC_088781.1_Calliphora_vicina_chromosome_2,_idCalVici1.1,_whole_genome_shotgun_sequence	AUGUSTUS	CDS	90343072	90343629	0.6	+	0	ID=g8227.t1.CDS1;Parent=g8227.t1;
NC_088781.1_Calliphora_vicina_chromosome_2,_idCalVici1.1,_whole_genome_shotgun_sequence	AUGUSTUS	exon	90343072	90343629	.	+	.	ID=g8227.t1.exon1;Parent=g8227.t1;
NC_088781.1_Calliphora_vicina_chromosome_2,_idCalVici1.1,_whole_genome_shotgun_sequence	AUGUSTUS	stop_codon	90343627	90343629	.	+	0	ID=g8227.t1.stop1;Parent=g8227.t1;
NC_088781.1_Calliphora_vicina_chromosome_2,_idCalVici1.1,_whole_genome_shotgun_sequence	AUGUSTUS	gene	90387966	90388806	.	-	.	ID=g8228;
NC_088781.1_Calliphora_vicina_chromosome_2,_idCalVici1.1,_whole_genome_shotgun_sequence	AUGUSTUS	mRNA	90387966	90388806	0.96	-	.	ID=g8228.t1;Parent=g8228;
NC_088781.1_Calliphora_vicina_chromosome_2,_idCalVici1.1,_whole_genome_shotgun_sequence	AUGUSTUS	stop_codon	90387966	90387968	.	-	0	ID=g8228.t1.stop1;Parent=g8228.t1;
NC_088781.1_Calliphora_vicina_chromosome_2,_idCalVici1.1,_whole_genome_shotgun_sequence	AUGUSTUS	CDS	90387966	90388101	1	-	1	ID=g8228.t1.CDS1;Parent=g8228.t1;
NC_088781.1_Calliphora_vicina_chromosome_2,_idCalVici1.1,_whole_genome_shotgun_sequence	AUGUSTUS	exon	90387966	90388101	.	-	.	ID=g8228.t1.exon1;Parent=g8228.t1;
NC_088781.1_Calliphora_vicina_chromosome_2,_idCalVici1.1,_whole_genome_shotgun_sequence	AUGUSTUS	intron	90388102	90388198	1	-	.	ID=g8228.t1.intron1;Parent=g8228.t1;
NC_088781.1_Calliphora_vicina_chromosome_2,_idCalVici1.1,_whole_genome_shotgun_sequence	AUGUSTUS	CDS	90388199	90388806	0.96	-	0	ID=g8228.t1.CDS2;Parent=g8228.t1;
NC_088781.1_Calliphora_vicina_chromosome_2,_idCalVici1.1,_whole_genome_shotgun_sequence	AUGUSTUS	exon	90388199	90388806	.	-	.	ID=g8228.t1.exon2;Parent=g8228.t1;
NC_088781.1_Calliphora_vicina_chromosome_2,_idCalVici1.1,_whole_genome_shotgun_sequence	AUGUSTUS	start_codon	90388804	90388806	.	-	0	ID=g8228.t1.start1;Parent=g8228.t1;
NC_088781.1_Calliphora_vicina_chromosome_2,_idCalVici1.1,_whole_genome_shotgun_sequence	AUGUSTUS	gene	90389230	90389676	.	-	.	ID=g8229;
NC_088781.1_Calliphora_vicina_chromosome_2,_idCalVici1.1,_whole_genome_shotgun_sequence	AUGUSTUS	mRNA	90389230	90389676	0.81	-	.	ID=g8229.t1;Parent=g8229;
NC_088781.1_Calliphora_vicina_chromosome_2,_idCalVici1.1,_whole_genome_shotgun_sequence	AUGUSTUS	stop_codon	90389230	90389232	.	-	0	ID=g8229.t1.stop1;Parent=g8229.t1;
NC_088781.1_Calliphora_vicina_chromosome_2,_idCalVici1.1,_whole_genome_shotgun_sequence	AUGUSTUS	CDS	90389230	90389394	0.81	-	0	ID=g8229.t1.CDS1;Parent=g8229.t1;
NC_088781.1_Calliphora_vicina_chromosome_2,_idCalVici1.1,_whole_genome_shotgun_sequence	AUGUSTUS	exon	90389230	90389394	.	-	.	ID=g8229.t1.exon1;Parent=g8229.t1;
NC_088781.1_Calliphora_vicina_chromosome_2,_idCalVici1.1,_whole_genome_shotgun_sequence	AUGUSTUS	intron	90389395	90389583	0.81	-	.	ID=g8229.t1.intron1;Parent=g8229.t1;
NC_088781.1_Calliphora_vicina_chromosome_2,_idCalVici1.1,_whole_genome_shotgun_sequence	AUGUSTUS	CDS	90389584	90389676	1	-	0	ID=g8229.t1.CDS2;Parent=g8229.t1;
NC_088781.1_Calliphora_vicina_chromosome_2,_idCalVici1.1,_whole_genome_shotgun_sequence	AUGUSTUS	exon	90389584	90389676	.	-	.	ID=g8229.t1.exon2;Parent=g8229.t1;
NC_088781.1_Calliphora_vicina_chromosome_2,_idCalVici1.1,_whole_genome_shotgun_sequence	AUGUSTUS	start_codon	90389674	90389676	.	-	0	ID=g8229.t1.start1;Parent=g8229.t1;
NC_088781.1_Calliphora_vicina_chromosome_2,_idCalVici1.1,_whole_genome_shotgun_sequence	AUGUSTUS	gene	90389782	90390177	.	-	.	ID=g8230;
NC_088781.1_Calliphora_vicina_chromosome_2,_idCalVici1.1,_whole_genome_shotgun_sequence	AUGUSTUS	mRNA	90389782	90390177	1	-	.	ID=g8230.t1;Parent=g8230;
NC_088781.1_Calliphora_vicina_chromosome_2,_idCalVici1.1,_whole_genome_shotgun_sequence	AUGUSTUS	stop_codon	90389782	90389784	.	-	0	ID=g8230.t1.stop1;Parent=g8230.t1;
NC_088781.1_Calliphora_vicina_chromosome_2,_idCalVici1.1,_whole_genome_shotgun_sequence	AUGUSTUS	CDS	90389782	90390177	1	-	0	ID=g8230.t1.CDS1;Parent=g8230.t1;
NC_088781.1_Calliphora_vicina_chromosome_2,_idCalVici1.1,_whole_genome_shotgun_sequence	AUGUSTUS	exon	90389782	90390177	.	-	.	ID=g8230.t1.exon1;Parent=g8230.t1;
NC_088781.1_Calliphora_vicina_chromosome_2,_idCalVici1.1,_whole_genome_shotgun_sequence	AUGUSTUS	start_codon	90390175	90390177	.	-	0	ID=g8230.t1.start1;Parent=g8230.t1;
NC_088781.1_Calliphora_vicina_chromosome_2,_idCalVici1.1,_whole_genome_shotgun_sequence	AUGUSTUS	gene	90425358	90438448	.	-	.	ID=g8231;
NC_088781.1_Calliphora_vicina_chromosome_2,_idCalVici1.1,_whole_genome_shotgun_sequence	AUGUSTUS	mRNA	90425358	90438448	0.22	-	.	ID=g8231.t1;Parent=g8231;
NC_088781.1_Calliphora_vicina_chromosome_2,_idCalVici1.1,_whole_genome_shotgun_sequence	AUGUSTUS	stop_codon	90425358	90425360	.	-	0	ID=g8231.t1.stop1;Parent=g8231.t1;
NC_088781.1_Calliphora_vicina_chromosome_2,_idCalVici1.1,_whole_genome_shotgun_sequence	AUGUSTUS	CDS	90425358	90426297	0.82	-	1	ID=g8231.t1.CDS1;Parent=g8231.t1;
NC_088781.1_Calliphora_vicina_chromosome_2,_idCalVici1.1,_whole_genome_shotgun_sequence	AUGUSTUS	exon	90425358	90426297	.	-	.	ID=g8231.t1.exon1;Parent=g8231.t1;
NC_088781.1_Calliphora_vicina_chromosome_2,_idCalVici1.1,_whole_genome_shotgun_sequence	AUGUSTUS	intron	90426298	90438179	0.26	-	.	ID=g8231.t1.intron1;Parent=g8231.t1;
NC_088781.1_Calliphora_vicina_chromosome_2,_idCalVici1.1,_whole_genome_shotgun_sequence	AUGUSTUS	CDS	90438180	90438448	0.26	-	0	ID=g8231.t1.CDS2;Parent=g8231.t1;
NC_088781.1_Calliphora_vicina_chromosome_2,_idCalVici1.1,_whole_genome_shotgun_sequence	AUGUSTUS	exon	90438180	90438448	.	-	.	ID=g8231.t1.exon2;Parent=g8231.t1;
NC_088781.1_Calliphora_vicina_chromosome_2,_idCalVici1.1,_whole_genome_shotgun_sequence	AUGUSTUS	start_codon	90438446	90438448	.	-	0	ID=g8231.t1.start1;Parent=g8231.t1;
NC_088781.1_Calliphora_vicina_chromosome_2,_idCalVici1.1,_whole_genome_shotgun_sequence	AUGUSTUS	gene	90470602	90471069	.	+	.	ID=g8232;
NC_088781.1_Calliphora_vicina_chromosome_2,_idCalVici1.1,_whole_genome_shotgun_sequence	AUGUSTUS	mRNA	90470602	90471069	1	+	.	ID=g8232.t1;Parent=g8232;
NC_088781.1_Calliphora_vicina_chromosome_2,_idCalVici1.1,_whole_genome_shotgun_sequence	AUGUSTUS	start_codon	90470602	90470604	.	+	0	ID=g8232.t1.start1;Parent=g8232.t1;
NC_088781.1_Calliphora_vicina_chromosome_2,_idCalVici1.1,_whole_genome_shotgun_sequence	AUGUSTUS	CDS	90470602	90471069	1	+	0	ID=g8232.t1.CDS1;Parent=g8232.t1;
NC_088781.1_Calliphora_vicina_chromosome_2,_idCalVici1.1,_whole_genome_shotgun_sequence	AUGUSTUS	exon	90470602	90471069	.	+	.	ID=g8232.t1.exon1;Parent=g8232.t1;
NC_088781.1_Calliphora_vicina_chromosome_2,_idCalVici1.1,_whole_genome_shotgun_sequence	AUGUSTUS	stop_codon	90471067	90471069	.	+	0	ID=g8232.t1.stop1;Parent=g8232.t1;
NC_088781.1_Calliphora_vicina_chromosome_2,_idCalVici1.1,_whole_genome_shotgun_sequence	AUGUSTUS	gene	90471297	90472866	.	+	.	ID=g8233;
NC_088781.1_Calliphora_vicina_chromosome_2,_idCalVici1.1,_whole_genome_shotgun_sequence	AUGUSTUS	mRNA	90471297	90472866	0.51	+	.	ID=g8233.t1;Parent=g8233;
NC_088781.1_Calliphora_vicina_chromosome_2,_idCalVici1.1,_whole_genome_shotgun_sequence	AUGUSTUS	start_codon	90471297	90471299	.	+	0	ID=g8233.t1.start1;Parent=g8233.t1;
NC_088781.1_Calliphora_vicina_chromosome_2,_idCalVici1.1,_whole_genome_shotgun_sequence	AUGUSTUS	CDS	90471297	90472478	0.51	+	0	ID=g8233.t1.CDS1;Parent=g8233.t1;
NC_088781.1_Calliphora_vicina_chromosome_2,_idCalVici1.1,_whole_genome_shotgun_sequence	AUGUSTUS	exon	90471297	90472478	.	+	.	ID=g8233.t1.exon1;Parent=g8233.t1;
NC_088781.1_Calliphora_vicina_chromosome_2,_idCalVici1.1,_whole_genome_shotgun_sequence	AUGUSTUS	intron	90472479	90472608	0.51	+	.	ID=g8233.t1.intron1;Parent=g8233.t1;
NC_088781.1_Calliphora_vicina_chromosome_2,_idCalVici1.1,_whole_genome_shotgun_sequence	AUGUSTUS	CDS	90472609	90472866	1	+	0	ID=g8233.t1.CDS2;Parent=g8233.t1;
NC_088781.1_Calliphora_vicina_chromosome_2,_idCalVici1.1,_whole_genome_shotgun_sequence	AUGUSTUS	exon	90472609	90472866	.	+	.	ID=g8233.t1.exon2;Parent=g8233.t1;
NC_088781.1_Calliphora_vicina_chromosome_2,_idCalVici1.1,_whole_genome_shotgun_sequence	AUGUSTUS	stop_codon	90472864	90472866	.	+	0	ID=g8233.t1.stop1;Parent=g8233.t1;
NC_088781.1_Calliphora_vicina_chromosome_2,_idCalVici1.1,_whole_genome_shotgun_sequence	AUGUSTUS	gene	90472959	90473825	.	+	.	ID=g8234;
NC_088781.1_Calliphora_vicina_chromosome_2,_idCalVici1.1,_whole_genome_shotgun_sequence	AUGUSTUS	mRNA	90472959	90473825	0.93	+	.	ID=g8234.t1;Parent=g8234;
NC_088781.1_Calliphora_vicina_chromosome_2,_idCalVici1.1,_whole_genome_shotgun_sequence	AUGUSTUS	start_codon	90472959	90472961	.	+	0	ID=g8234.t1.start1;Parent=g8234.t1;
NC_088781.1_Calliphora_vicina_chromosome_2,_idCalVici1.1,_whole_genome_shotgun_sequence	AUGUSTUS	CDS	90472959	90473825	0.93	+	0	ID=g8234.t1.CDS1;Parent=g8234.t1;
NC_088781.1_Calliphora_vicina_chromosome_2,_idCalVici1.1,_whole_genome_shotgun_sequence	AUGUSTUS	exon	90472959	90473825	.	+	.	ID=g8234.t1.exon1;Parent=g8234.t1;
NC_088781.1_Calliphora_vicina_chromosome_2,_idCalVici1.1,_whole_genome_shotgun_sequence	AUGUSTUS	stop_codon	90473823	90473825	.	+	0	ID=g8234.t1.stop1;Parent=g8234.t1;
NC_088781.1_Calliphora_vicina_chromosome_2,_idCalVici1.1,_whole_genome_shotgun_sequence	AUGUSTUS	gene	90473882	90475519	.	+	.	ID=g8235;
NC_088781.1_Calliphora_vicina_chromosome_2,_idCalVici1.1,_whole_genome_shotgun_sequence	AUGUSTUS	mRNA	90473882	90475519	1	+	.	ID=g8235.t1;Parent=g8235;
NC_088781.1_Calliphora_vicina_chromosome_2,_idCalVici1.1,_whole_genome_shotgun_sequence	AUGUSTUS	start_codon	90473882	90473884	.	+	0	ID=g8235.t1.start1;Parent=g8235.t1;
NC_088781.1_Calliphora_vicina_chromosome_2,_idCalVici1.1,_whole_genome_shotgun_sequence	AUGUSTUS	CDS	90473882	90475519	1	+	0	ID=g8235.t1.CDS1;Parent=g8235.t1;
NC_088781.1_Calliphora_vicina_chromosome_2,_idCalVici1.1,_whole_genome_shotgun_sequence	AUGUSTUS	exon	90473882	90475519	.	+	.	ID=g8235.t1.exon1;Parent=g8235.t1;
NC_088781.1_Calliphora_vicina_chromosome_2,_idCalVici1.1,_whole_genome_shotgun_sequence	AUGUSTUS	stop_codon	90475517	90475519	.	+	0	ID=g8235.t1.stop1;Parent=g8235.t1;
NC_088781.1_Calliphora_vicina_chromosome_2,_idCalVici1.1,_whole_genome_shotgun_sequence	AUGUSTUS	gene	90476567	90476965	.	+	.	ID=g8236;
NC_088781.1_Calliphora_vicina_chromosome_2,_idCalVici1.1,_whole_genome_shotgun_sequence	AUGUSTUS	mRNA	90476567	90476965	0.57	+	.	ID=g8236.t1;Parent=g8236;
NC_088781.1_Calliphora_vicina_chromosome_2,_idCalVici1.1,_whole_genome_shotgun_sequence	AUGUSTUS	start_codon	90476567	90476569	.	+	0	ID=g8236.t1.start1;Parent=g8236.t1;
NC_088781.1_Calliphora_vicina_chromosome_2,_idCalVici1.1,_whole_genome_shotgun_sequence	AUGUSTUS	CDS	90476567	90476965	0.57	+	0	ID=g8236.t1.CDS1;Parent=g8236.t1;
NC_088781.1_Calliphora_vicina_chromosome_2,_idCalVici1.1,_whole_genome_shotgun_sequence	AUGUSTUS	exon	90476567	90476965	.	+	.	ID=g8236.t1.exon1;Parent=g8236.t1;
NC_088781.1_Calliphora_vicina_chromosome_2,_idCalVici1.1,_whole_genome_shotgun_sequence	AUGUSTUS	stop_codon	90476963	90476965	.	+	0	ID=g8236.t1.stop1;Parent=g8236.t1;
NC_088781.1_Calliphora_vicina_chromosome_2,_idCalVici1.1,_whole_genome_shotgun_sequence	AUGUSTUS	gene	90523793	90524616	.	+	.	ID=g8237;
NC_088781.1_Calliphora_vicina_chromosome_2,_idCalVici1.1,_whole_genome_shotgun_sequence	AUGUSTUS	mRNA	90523793	90524616	0.52	+	.	ID=g8237.t1;Parent=g8237;
NC_088781.1_Calliphora_vicina_chromosome_2,_idCalVici1.1,_whole_genome_shotgun_sequence	AUGUSTUS	start_codon	90523793	90523795	.	+	0	ID=g8237.t1.start1;Parent=g8237.t1;
NC_088781.1_Calliphora_vicina_chromosome_2,_idCalVici1.1,_whole_genome_shotgun_sequence	AUGUSTUS	CDS	90523793	90523819	0.52	+	0	ID=g8237.t1.CDS1;Parent=g8237.t1;
NC_088781.1_Calliphora_vicina_chromosome_2,_idCalVici1.1,_whole_genome_shotgun_sequence	AUGUSTUS	exon	90523793	90523819	.	+	.	ID=g8237.t1.exon1;Parent=g8237.t1;
NC_088781.1_Calliphora_vicina_chromosome_2,_idCalVici1.1,_whole_genome_shotgun_sequence	AUGUSTUS	intron	90523820	90524280	0.54	+	.	ID=g8237.t1.intron1;Parent=g8237.t1;
NC_088781.1_Calliphora_vicina_chromosome_2,_idCalVici1.1,_whole_genome_shotgun_sequence	AUGUSTUS	CDS	90524281	90524616	0.62	+	0	ID=g8237.t1.CDS2;Parent=g8237.t1;
NC_088781.1_Calliphora_vicina_chromosome_2,_idCalVici1.1,_whole_genome_shotgun_sequence	AUGUSTUS	exon	90524281	90524616	.	+	.	ID=g8237.t1.exon2;Parent=g8237.t1;
NC_088781.1_Calliphora_vicina_chromosome_2,_idCalVici1.1,_whole_genome_shotgun_sequence	AUGUSTUS	stop_codon	90524614	90524616	.	+	0	ID=g8237.t1.stop1;Parent=g8237.t1;
NC_088781.1_Calliphora_vicina_chromosome_2,_idCalVici1.1,_whole_genome_shotgun_sequence	AUGUSTUS	gene	90524716	90525372	.	+	.	ID=g8238;
NC_088781.1_Calliphora_vicina_chromosome_2,_idCalVici1.1,_whole_genome_shotgun_sequence	AUGUSTUS	mRNA	90524716	90525372	0.93	+	.	ID=g8238.t1;Parent=g8238;
NC_088781.1_Calliphora_vicina_chromosome_2,_idCalVici1.1,_whole_genome_shotgun_sequence	AUGUSTUS	start_codon	90524716	90524718	.	+	0	ID=g8238.t1.start1;Parent=g8238.t1;
NC_088781.1_Calliphora_vicina_chromosome_2,_idCalVici1.1,_whole_genome_shotgun_sequence	AUGUSTUS	CDS	90524716	90525372	0.93	+	0	ID=g8238.t1.CDS1;Parent=g8238.t1;
NC_088781.1_Calliphora_vicina_chromosome_2,_idCalVici1.1,_whole_genome_shotgun_sequence	AUGUSTUS	exon	90524716	90525372	.	+	.	ID=g8238.t1.exon1;Parent=g8238.t1;
NC_088781.1_Calliphora_vicina_chromosome_2,_idCalVici1.1,_whole_genome_shotgun_sequence	AUGUSTUS	stop_codon	90525370	90525372	.	+	0	ID=g8238.t1.stop1;Parent=g8238.t1;
NC_088781.1_Calliphora_vicina_chromosome_2,_idCalVici1.1,_whole_genome_shotgun_sequence	AUGUSTUS	gene	90554699	90555460	.	+	.	ID=g8239;
NC_088781.1_Calliphora_vicina_chromosome_2,_idCalVici1.1,_whole_genome_shotgun_sequence	AUGUSTUS	mRNA	90554699	90555460	0.96	+	.	ID=g8239.t1;Parent=g8239;
NC_088781.1_Calliphora_vicina_chromosome_2,_idCalVici1.1,_whole_genome_shotgun_sequence	AUGUSTUS	start_codon	90554699	90554701	.	+	0	ID=g8239.t1.start1;Parent=g8239.t1;
NC_088781.1_Calliphora_vicina_chromosome_2,_idCalVici1.1,_whole_genome_shotgun_sequence	AUGUSTUS	CDS	90554699	90555460	0.96	+	0	ID=g8239.t1.CDS1;Parent=g8239.t1;
NC_088781.1_Calliphora_vicina_chromosome_2,_idCalVici1.1,_whole_genome_shotgun_sequence	AUGUSTUS	exon	90554699	90555460	.	+	.	ID=g8239.t1.exon1;Parent=g8239.t1;
NC_088781.1_Calliphora_vicina_chromosome_2,_idCalVici1.1,_whole_genome_shotgun_sequence	AUGUSTUS	stop_codon	90555458	90555460	.	+	0	ID=g8239.t1.stop1;Parent=g8239.t1;
NC_088781.1_Calliphora_vicina_chromosome_2,_idCalVici1.1,_whole_genome_shotgun_sequence	AUGUSTUS	gene	90556224	90556625	.	+	.	ID=g8240;
NC_088781.1_Calliphora_vicina_chromosome_2,_idCalVici1.1,_whole_genome_shotgun_sequence	AUGUSTUS	mRNA	90556224	90556625	1	+	.	ID=g8240.t1;Parent=g8240;
NC_088781.1_Calliphora_vicina_chromosome_2,_idCalVici1.1,_whole_genome_shotgun_sequence	AUGUSTUS	start_codon	90556224	90556226	.	+	0	ID=g8240.t1.start1;Parent=g8240.t1;
NC_088781.1_Calliphora_vicina_chromosome_2,_idCalVici1.1,_whole_genome_shotgun_sequence	AUGUSTUS	CDS	90556224	90556625	1	+	0	ID=g8240.t1.CDS1;Parent=g8240.t1;
NC_088781.1_Calliphora_vicina_chromosome_2,_idCalVici1.1,_whole_genome_shotgun_sequence	AUGUSTUS	exon	90556224	90556625	.	+	.	ID=g8240.t1.exon1;Parent=g8240.t1;
NC_088781.1_Calliphora_vicina_chromosome_2,_idCalVici1.1,_whole_genome_shotgun_sequence	AUGUSTUS	stop_codon	90556623	90556625	.	+	0	ID=g8240.t1.stop1;Parent=g8240.t1;
NC_088781.1_Calliphora_vicina_chromosome_2,_idCalVici1.1,_whole_genome_shotgun_sequence	AUGUSTUS	gene	90589667	90611509	.	+	.	ID=g8241;
NC_088781.1_Calliphora_vicina_chromosome_2,_idCalVici1.1,_whole_genome_shotgun_sequence	AUGUSTUS	mRNA	90589667	90611509	0.26	+	.	ID=g8241.t1;Parent=g8241;
NC_088781.1_Calliphora_vicina_chromosome_2,_idCalVici1.1,_whole_genome_shotgun_sequence	AUGUSTUS	start_codon	90589667	90589669	.	+	0	ID=g8241.t1.start1;Parent=g8241.t1;
NC_088781.1_Calliphora_vicina_chromosome_2,_idCalVici1.1,_whole_genome_shotgun_sequence	AUGUSTUS	CDS	90589667	90589697	0.26	+	0	ID=g8241.t1.CDS1;Parent=g8241.t1;
NC_088781.1_Calliphora_vicina_chromosome_2,_idCalVici1.1,_whole_genome_shotgun_sequence	AUGUSTUS	exon	90589667	90589697	.	+	.	ID=g8241.t1.exon1;Parent=g8241.t1;
NC_088781.1_Calliphora_vicina_chromosome_2,_idCalVici1.1,_whole_genome_shotgun_sequence	AUGUSTUS	intron	90589698	90590172	0.26	+	.	ID=g8241.t1.intron1;Parent=g8241.t1;
NC_088781.1_Calliphora_vicina_chromosome_2,_idCalVici1.1,_whole_genome_shotgun_sequence	AUGUSTUS	CDS	90590173	90590543	0.94	+	2	ID=g8241.t1.CDS2;Parent=g8241.t1;
NC_088781.1_Calliphora_vicina_chromosome_2,_idCalVici1.1,_whole_genome_shotgun_sequence	AUGUSTUS	exon	90590173	90590543	.	+	.	ID=g8241.t1.exon2;Parent=g8241.t1;
NC_088781.1_Calliphora_vicina_chromosome_2,_idCalVici1.1,_whole_genome_shotgun_sequence	AUGUSTUS	intron	90590544	90610607	0.99	+	.	ID=g8241.t1.intron2;Parent=g8241.t1;
NC_088781.1_Calliphora_vicina_chromosome_2,_idCalVici1.1,_whole_genome_shotgun_sequence	AUGUSTUS	CDS	90610608	90611087	1	+	0	ID=g8241.t1.CDS3;Parent=g8241.t1;
NC_088781.1_Calliphora_vicina_chromosome_2,_idCalVici1.1,_whole_genome_shotgun_sequence	AUGUSTUS	exon	90610608	90611087	.	+	.	ID=g8241.t1.exon3;Parent=g8241.t1;
NC_088781.1_Calliphora_vicina_chromosome_2,_idCalVici1.1,_whole_genome_shotgun_sequence	AUGUSTUS	intron	90611088	90611167	1	+	.	ID=g8241.t1.intron3;Parent=g8241.t1;
NC_088781.1_Calliphora_vicina_chromosome_2,_idCalVici1.1,_whole_genome_shotgun_sequence	AUGUSTUS	CDS	90611168	90611509	1	+	0	ID=g8241.t1.CDS4;Parent=g8241.t1;
NC_088781.1_Calliphora_vicina_chromosome_2,_idCalVici1.1,_whole_genome_shotgun_sequence	AUGUSTUS	exon	90611168	90611509	.	+	.	ID=g8241.t1.exon4;Parent=g8241.t1;
NC_088781.1_Calliphora_vicina_chromosome_2,_idCalVici1.1,_whole_genome_shotgun_sequence	AUGUSTUS	stop_codon	90611507	90611509	.	+	0	ID=g8241.t1.stop1;Parent=g8241.t1;
NC_088781.1_Calliphora_vicina_chromosome_2,_idCalVici1.1,_whole_genome_shotgun_sequence	AUGUSTUS	gene	90615585	90620811	.	+	.	ID=g8242;
NC_088781.1_Calliphora_vicina_chromosome_2,_idCalVici1.1,_whole_genome_shotgun_sequence	AUGUSTUS	mRNA	90615585	90620811	0.21	+	.	ID=g8242.t1;Parent=g8242;
NC_088781.1_Calliphora_vicina_chromosome_2,_idCalVici1.1,_whole_genome_shotgun_sequence	AUGUSTUS	start_codon	90615585	90615587	.	+	0	ID=g8242.t1.start1;Parent=g8242.t1;
NC_088781.1_Calliphora_vicina_chromosome_2,_idCalVici1.1,_whole_genome_shotgun_sequence	AUGUSTUS	CDS	90615585	90617864	0.75	+	0	ID=g8242.t1.CDS1;Parent=g8242.t1;
NC_088781.1_Calliphora_vicina_chromosome_2,_idCalVici1.1,_whole_genome_shotgun_sequence	AUGUSTUS	exon	90615585	90617864	.	+	.	ID=g8242.t1.exon1;Parent=g8242.t1;
NC_088781.1_Calliphora_vicina_chromosome_2,_idCalVici1.1,_whole_genome_shotgun_sequence	AUGUSTUS	intron	90617865	90618665	0.52	+	.	ID=g8242.t1.intron1;Parent=g8242.t1;
NC_088781.1_Calliphora_vicina_chromosome_2,_idCalVici1.1,_whole_genome_shotgun_sequence	AUGUSTUS	CDS	90618666	90620521	0.28	+	0	ID=g8242.t1.CDS2;Parent=g8242.t1;
NC_088781.1_Calliphora_vicina_chromosome_2,_idCalVici1.1,_whole_genome_shotgun_sequence	AUGUSTUS	exon	90618666	90620521	.	+	.	ID=g8242.t1.exon2;Parent=g8242.t1;
NC_088781.1_Calliphora_vicina_chromosome_2,_idCalVici1.1,_whole_genome_shotgun_sequence	AUGUSTUS	intron	90620522	90620756	0.4	+	.	ID=g8242.t1.intron2;Parent=g8242.t1;
NC_088781.1_Calliphora_vicina_chromosome_2,_idCalVici1.1,_whole_genome_shotgun_sequence	AUGUSTUS	CDS	90620757	90620811	0.4	+	1	ID=g8242.t1.CDS3;Parent=g8242.t1;
NC_088781.1_Calliphora_vicina_chromosome_2,_idCalVici1.1,_whole_genome_shotgun_sequence	AUGUSTUS	exon	90620757	90620811	.	+	.	ID=g8242.t1.exon3;Parent=g8242.t1;
NC_088781.1_Calliphora_vicina_chromosome_2,_idCalVici1.1,_whole_genome_shotgun_sequence	AUGUSTUS	stop_codon	90620809	90620811	.	+	0	ID=g8242.t1.stop1;Parent=g8242.t1;
NC_088781.1_Calliphora_vicina_chromosome_2,_idCalVici1.1,_whole_genome_shotgun_sequence	AUGUSTUS	gene	90624707	90625816	.	-	.	ID=g8243;
NC_088781.1_Calliphora_vicina_chromosome_2,_idCalVici1.1,_whole_genome_shotgun_sequence	AUGUSTUS	mRNA	90624707	90625816	0.2	-	.	ID=g8243.t1;Parent=g8243;
NC_088781.1_Calliphora_vicina_chromosome_2,_idCalVici1.1,_whole_genome_shotgun_sequence	AUGUSTUS	stop_codon	90624707	90624709	.	-	0	ID=g8243.t1.stop1;Parent=g8243.t1;
NC_088781.1_Calliphora_vicina_chromosome_2,_idCalVici1.1,_whole_genome_shotgun_sequence	AUGUSTUS	CDS	90624707	90624727	1	-	0	ID=g8243.t1.CDS1;Parent=g8243.t1;
NC_088781.1_Calliphora_vicina_chromosome_2,_idCalVici1.1,_whole_genome_shotgun_sequence	AUGUSTUS	exon	90624707	90624727	.	-	.	ID=g8243.t1.exon1;Parent=g8243.t1;
NC_088781.1_Calliphora_vicina_chromosome_2,_idCalVici1.1,_whole_genome_shotgun_sequence	AUGUSTUS	intron	90624728	90624861	0.97	-	.	ID=g8243.t1.intron1;Parent=g8243.t1;
NC_088781.1_Calliphora_vicina_chromosome_2,_idCalVici1.1,_whole_genome_shotgun_sequence	AUGUSTUS	CDS	90624862	90625505	0.58	-	2	ID=g8243.t1.CDS2;Parent=g8243.t1;
NC_088781.1_Calliphora_vicina_chromosome_2,_idCalVici1.1,_whole_genome_shotgun_sequence	AUGUSTUS	exon	90624862	90625505	.	-	.	ID=g8243.t1.exon2;Parent=g8243.t1;
NC_088781.1_Calliphora_vicina_chromosome_2,_idCalVici1.1,_whole_genome_shotgun_sequence	AUGUSTUS	intron	90625506	90625782	0.26	-	.	ID=g8243.t1.intron2;Parent=g8243.t1;
NC_088781.1_Calliphora_vicina_chromosome_2,_idCalVici1.1,_whole_genome_shotgun_sequence	AUGUSTUS	CDS	90625783	90625816	0.23	-	0	ID=g8243.t1.CDS3;Parent=g8243.t1;
NC_088781.1_Calliphora_vicina_chromosome_2,_idCalVici1.1,_whole_genome_shotgun_sequence	AUGUSTUS	exon	90625783	90625816	.	-	.	ID=g8243.t1.exon3;Parent=g8243.t1;
NC_088781.1_Calliphora_vicina_chromosome_2,_idCalVici1.1,_whole_genome_shotgun_sequence	AUGUSTUS	start_codon	90625814	90625816	.	-	0	ID=g8243.t1.start1;Parent=g8243.t1;
NC_088781.1_Calliphora_vicina_chromosome_2,_idCalVici1.1,_whole_genome_shotgun_sequence	AUGUSTUS	gene	90648513	90649415	.	-	.	ID=g8244;
NC_088781.1_Calliphora_vicina_chromosome_2,_idCalVici1.1,_whole_genome_shotgun_sequence	AUGUSTUS	mRNA	90648513	90649415	1	-	.	ID=g8244.t1;Parent=g8244;
NC_088781.1_Calliphora_vicina_chromosome_2,_idCalVici1.1,_whole_genome_shotgun_sequence	AUGUSTUS	stop_codon	90648513	90648515	.	-	0	ID=g8244.t1.stop1;Parent=g8244.t1;
NC_088781.1_Calliphora_vicina_chromosome_2,_idCalVici1.1,_whole_genome_shotgun_sequence	AUGUSTUS	CDS	90648513	90649415	1	-	0	ID=g8244.t1.CDS1;Parent=g8244.t1;
NC_088781.1_Calliphora_vicina_chromosome_2,_idCalVici1.1,_whole_genome_shotgun_sequence	AUGUSTUS	exon	90648513	90649415	.	-	.	ID=g8244.t1.exon1;Parent=g8244.t1;
NC_088781.1_Calliphora_vicina_chromosome_2,_idCalVici1.1,_whole_genome_shotgun_sequence	AUGUSTUS	start_codon	90649413	90649415	.	-	0	ID=g8244.t1.start1;Parent=g8244.t1;
NC_088781.1_Calliphora_vicina_chromosome_2,_idCalVici1.1,_whole_genome_shotgun_sequence	AUGUSTUS	gene	90667259	90667841	.	+	.	ID=g8245;
NC_088781.1_Calliphora_vicina_chromosome_2,_idCalVici1.1,_whole_genome_shotgun_sequence	AUGUSTUS	mRNA	90667259	90667841	1	+	.	ID=g8245.t1;Parent=g8245;
NC_088781.1_Calliphora_vicina_chromosome_2,_idCalVici1.1,_whole_genome_shotgun_sequence	AUGUSTUS	start_codon	90667259	90667261	.	+	0	ID=g8245.t1.start1;Parent=g8245.t1;
NC_088781.1_Calliphora_vicina_chromosome_2,_idCalVici1.1,_whole_genome_shotgun_sequence	AUGUSTUS	CDS	90667259	90667624	1	+	0	ID=g8245.t1.CDS1;Parent=g8245.t1;
NC_088781.1_Calliphora_vicina_chromosome_2,_idCalVici1.1,_whole_genome_shotgun_sequence	AUGUSTUS	exon	90667259	90667624	.	+	.	ID=g8245.t1.exon1;Parent=g8245.t1;
NC_088781.1_Calliphora_vicina_chromosome_2,_idCalVici1.1,_whole_genome_shotgun_sequence	AUGUSTUS	intron	90667625	90667691	1	+	.	ID=g8245.t1.intron1;Parent=g8245.t1;
NC_088781.1_Calliphora_vicina_chromosome_2,_idCalVici1.1,_whole_genome_shotgun_sequence	AUGUSTUS	CDS	90667692	90667841	1	+	0	ID=g8245.t1.CDS2;Parent=g8245.t1;
NC_088781.1_Calliphora_vicina_chromosome_2,_idCalVici1.1,_whole_genome_shotgun_sequence	AUGUSTUS	exon	90667692	90667841	.	+	.	ID=g8245.t1.exon2;Parent=g8245.t1;
NC_088781.1_Calliphora_vicina_chromosome_2,_idCalVici1.1,_whole_genome_shotgun_sequence	AUGUSTUS	stop_codon	90667839	90667841	.	+	0	ID=g8245.t1.stop1;Parent=g8245.t1;
NC_088781.1_Calliphora_vicina_chromosome_2,_idCalVici1.1,_whole_genome_shotgun_sequence	AUGUSTUS	gene	90741032	90741307	.	-	.	ID=g8246;
NC_088781.1_Calliphora_vicina_chromosome_2,_idCalVici1.1,_whole_genome_shotgun_sequence	AUGUSTUS	mRNA	90741032	90741307	0.82	-	.	ID=g8246.t1;Parent=g8246;
NC_088781.1_Calliphora_vicina_chromosome_2,_idCalVici1.1,_whole_genome_shotgun_sequence	AUGUSTUS	stop_codon	90741032	90741034	.	-	0	ID=g8246.t1.stop1;Parent=g8246.t1;
NC_088781.1_Calliphora_vicina_chromosome_2,_idCalVici1.1,_whole_genome_shotgun_sequence	AUGUSTUS	CDS	90741032	90741307	0.82	-	0	ID=g8246.t1.CDS1;Parent=g8246.t1;
NC_088781.1_Calliphora_vicina_chromosome_2,_idCalVici1.1,_whole_genome_shotgun_sequence	AUGUSTUS	exon	90741032	90741307	.	-	.	ID=g8246.t1.exon1;Parent=g8246.t1;
NC_088781.1_Calliphora_vicina_chromosome_2,_idCalVici1.1,_whole_genome_shotgun_sequence	AUGUSTUS	start_codon	90741305	90741307	.	-	0	ID=g8246.t1.start1;Parent=g8246.t1;
NC_088781.1_Calliphora_vicina_chromosome_2,_idCalVici1.1,_whole_genome_shotgun_sequence	AUGUSTUS	gene	90743353	90744759	.	+	.	ID=g8247;
NC_088781.1_Calliphora_vicina_chromosome_2,_idCalVici1.1,_whole_genome_shotgun_sequence	AUGUSTUS	mRNA	90743353	90744759	1	+	.	ID=g8247.t1;Parent=g8247;
NC_088781.1_Calliphora_vicina_chromosome_2,_idCalVici1.1,_whole_genome_shotgun_sequence	AUGUSTUS	start_codon	90743353	90743355	.	+	0	ID=g8247.t1.start1;Parent=g8247.t1;
NC_088781.1_Calliphora_vicina_chromosome_2,_idCalVici1.1,_whole_genome_shotgun_sequence	AUGUSTUS	CDS	90743353	90744759	1	+	0	ID=g8247.t1.CDS1;Parent=g8247.t1;
NC_088781.1_Calliphora_vicina_chromosome_2,_idCalVici1.1,_whole_genome_shotgun_sequence	AUGUSTUS	exon	90743353	90744759	.	+	.	ID=g8247.t1.exon1;Parent=g8247.t1;
NC_088781.1_Calliphora_vicina_chromosome_2,_idCalVici1.1,_whole_genome_shotgun_sequence	AUGUSTUS	stop_codon	90744757	90744759	.	+	0	ID=g8247.t1.stop1;Parent=g8247.t1;
NC_088781.1_Calliphora_vicina_chromosome_2,_idCalVici1.1,_whole_genome_shotgun_sequence	AUGUSTUS	gene	90778439	90779053	.	+	.	ID=g8248;
NC_088781.1_Calliphora_vicina_chromosome_2,_idCalVici1.1,_whole_genome_shotgun_sequence	AUGUSTUS	mRNA	90778439	90779053	0.89	+	.	ID=g8248.t1;Parent=g8248;
NC_088781.1_Calliphora_vicina_chromosome_2,_idCalVici1.1,_whole_genome_shotgun_sequence	AUGUSTUS	start_codon	90778439	90778441	.	+	0	ID=g8248.t1.start1;Parent=g8248.t1;
NC_088781.1_Calliphora_vicina_chromosome_2,_idCalVici1.1,_whole_genome_shotgun_sequence	AUGUSTUS	CDS	90778439	90779053	0.89	+	0	ID=g8248.t1.CDS1;Parent=g8248.t1;
NC_088781.1_Calliphora_vicina_chromosome_2,_idCalVici1.1,_whole_genome_shotgun_sequence	AUGUSTUS	exon	90778439	90779053	.	+	.	ID=g8248.t1.exon1;Parent=g8248.t1;
NC_088781.1_Calliphora_vicina_chromosome_2,_idCalVici1.1,_whole_genome_shotgun_sequence	AUGUSTUS	stop_codon	90779051	90779053	.	+	0	ID=g8248.t1.stop1;Parent=g8248.t1;
NC_088781.1_Calliphora_vicina_chromosome_2,_idCalVici1.1,_whole_genome_shotgun_sequence	AUGUSTUS	gene	90779335	90779808	.	+	.	ID=g8249;
NC_088781.1_Calliphora_vicina_chromosome_2,_idCalVici1.1,_whole_genome_shotgun_sequence	AUGUSTUS	mRNA	90779335	90779808	0.36	+	.	ID=g8249.t1;Parent=g8249;
NC_088781.1_Calliphora_vicina_chromosome_2,_idCalVici1.1,_whole_genome_shotgun_sequence	AUGUSTUS	start_codon	90779335	90779337	.	+	0	ID=g8249.t1.start1;Parent=g8249.t1;
NC_088781.1_Calliphora_vicina_chromosome_2,_idCalVici1.1,_whole_genome_shotgun_sequence	AUGUSTUS	CDS	90779335	90779808	0.36	+	0	ID=g8249.t1.CDS1;Parent=g8249.t1;
NC_088781.1_Calliphora_vicina_chromosome_2,_idCalVici1.1,_whole_genome_shotgun_sequence	AUGUSTUS	exon	90779335	90779808	.	+	.	ID=g8249.t1.exon1;Parent=g8249.t1;
NC_088781.1_Calliphora_vicina_chromosome_2,_idCalVici1.1,_whole_genome_shotgun_sequence	AUGUSTUS	stop_codon	90779806	90779808	.	+	0	ID=g8249.t1.stop1;Parent=g8249.t1;
NC_088781.1_Calliphora_vicina_chromosome_2,_idCalVici1.1,_whole_genome_shotgun_sequence	AUGUSTUS	gene	90780654	90780983	.	+	.	ID=g8250;
NC_088781.1_Calliphora_vicina_chromosome_2,_idCalVici1.1,_whole_genome_shotgun_sequence	AUGUSTUS	mRNA	90780654	90780983	0.49	+	.	ID=g8250.t1;Parent=g8250;
NC_088781.1_Calliphora_vicina_chromosome_2,_idCalVici1.1,_whole_genome_shotgun_sequence	AUGUSTUS	start_codon	90780654	90780656	.	+	0	ID=g8250.t1.start1;Parent=g8250.t1;
NC_088781.1_Calliphora_vicina_chromosome_2,_idCalVici1.1,_whole_genome_shotgun_sequence	AUGUSTUS	CDS	90780654	90780983	0.49	+	0	ID=g8250.t1.CDS1;Parent=g8250.t1;
NC_088781.1_Calliphora_vicina_chromosome_2,_idCalVici1.1,_whole_genome_shotgun_sequence	AUGUSTUS	exon	90780654	90780983	.	+	.	ID=g8250.t1.exon1;Parent=g8250.t1;
NC_088781.1_Calliphora_vicina_chromosome_2,_idCalVici1.1,_whole_genome_shotgun_sequence	AUGUSTUS	stop_codon	90780981	90780983	.	+	0	ID=g8250.t1.stop1;Parent=g8250.t1;
NC_088781.1_Calliphora_vicina_chromosome_2,_idCalVici1.1,_whole_genome_shotgun_sequence	AUGUSTUS	gene	90781381	90783097	.	+	.	ID=g8251;
NC_088781.1_Calliphora_vicina_chromosome_2,_idCalVici1.1,_whole_genome_shotgun_sequence	AUGUSTUS	mRNA	90781381	90783097	0.36	+	.	ID=g8251.t1;Parent=g8251;
NC_088781.1_Calliphora_vicina_chromosome_2,_idCalVici1.1,_whole_genome_shotgun_sequence	AUGUSTUS	start_codon	90781381	90781383	.	+	0	ID=g8251.t1.start1;Parent=g8251.t1;
NC_088781.1_Calliphora_vicina_chromosome_2,_idCalVici1.1,_whole_genome_shotgun_sequence	AUGUSTUS	CDS	90781381	90781677	0.62	+	0	ID=g8251.t1.CDS1;Parent=g8251.t1;
NC_088781.1_Calliphora_vicina_chromosome_2,_idCalVici1.1,_whole_genome_shotgun_sequence	AUGUSTUS	exon	90781381	90781677	.	+	.	ID=g8251.t1.exon1;Parent=g8251.t1;
NC_088781.1_Calliphora_vicina_chromosome_2,_idCalVici1.1,_whole_genome_shotgun_sequence	AUGUSTUS	intron	90781678	90783082	0.36	+	.	ID=g8251.t1.intron1;Parent=g8251.t1;
NC_088781.1_Calliphora_vicina_chromosome_2,_idCalVici1.1,_whole_genome_shotgun_sequence	AUGUSTUS	CDS	90783083	90783097	0.55	+	0	ID=g8251.t1.CDS2;Parent=g8251.t1;
NC_088781.1_Calliphora_vicina_chromosome_2,_idCalVici1.1,_whole_genome_shotgun_sequence	AUGUSTUS	exon	90783083	90783097	.	+	.	ID=g8251.t1.exon2;Parent=g8251.t1;
NC_088781.1_Calliphora_vicina_chromosome_2,_idCalVici1.1,_whole_genome_shotgun_sequence	AUGUSTUS	stop_codon	90783095	90783097	.	+	0	ID=g8251.t1.stop1;Parent=g8251.t1;
NC_088781.1_Calliphora_vicina_chromosome_2,_idCalVici1.1,_whole_genome_shotgun_sequence	AUGUSTUS	mRNA	90781381	90783097	0.14	+	.	ID=g8251.t2;Parent=g8251;
NC_088781.1_Calliphora_vicina_chromosome_2,_idCalVici1.1,_whole_genome_shotgun_sequence	AUGUSTUS	start_codon	90781381	90781383	.	+	0	ID=g8251.t2.start1;Parent=g8251.t2;
NC_088781.1_Calliphora_vicina_chromosome_2,_idCalVici1.1,_whole_genome_shotgun_sequence	AUGUSTUS	CDS	90781381	90782923	0.14	+	0	ID=g8251.t2.CDS1;Parent=g8251.t2;
NC_088781.1_Calliphora_vicina_chromosome_2,_idCalVici1.1,_whole_genome_shotgun_sequence	AUGUSTUS	exon	90781381	90782923	.	+	.	ID=g8251.t2.exon1;Parent=g8251.t2;
NC_088781.1_Calliphora_vicina_chromosome_2,_idCalVici1.1,_whole_genome_shotgun_sequence	AUGUSTUS	intron	90782924	90783020	0.5	+	.	ID=g8251.t2.intron1;Parent=g8251.t2;
NC_088781.1_Calliphora_vicina_chromosome_2,_idCalVici1.1,_whole_genome_shotgun_sequence	AUGUSTUS	CDS	90783021	90783097	0.52	+	2	ID=g8251.t2.CDS2;Parent=g8251.t2;
NC_088781.1_Calliphora_vicina_chromosome_2,_idCalVici1.1,_whole_genome_shotgun_sequence	AUGUSTUS	exon	90783021	90783097	.	+	.	ID=g8251.t2.exon2;Parent=g8251.t2;
NC_088781.1_Calliphora_vicina_chromosome_2,_idCalVici1.1,_whole_genome_shotgun_sequence	AUGUSTUS	stop_codon	90783095	90783097	.	+	0	ID=g8251.t2.stop1;Parent=g8251.t2;
NC_088781.1_Calliphora_vicina_chromosome_2,_idCalVici1.1,_whole_genome_shotgun_sequence	AUGUSTUS	gene	90799941	90800759	.	+	.	ID=g8252;
NC_088781.1_Calliphora_vicina_chromosome_2,_idCalVici1.1,_whole_genome_shotgun_sequence	AUGUSTUS	mRNA	90799941	90800759	0.72	+	.	ID=g8252.t1;Parent=g8252;
NC_088781.1_Calliphora_vicina_chromosome_2,_idCalVici1.1,_whole_genome_shotgun_sequence	AUGUSTUS	start_codon	90799941	90799943	.	+	0	ID=g8252.t1.start1;Parent=g8252.t1;
NC_088781.1_Calliphora_vicina_chromosome_2,_idCalVici1.1,_whole_genome_shotgun_sequence	AUGUSTUS	CDS	90799941	90800759	0.72	+	0	ID=g8252.t1.CDS1;Parent=g8252.t1;
NC_088781.1_Calliphora_vicina_chromosome_2,_idCalVici1.1,_whole_genome_shotgun_sequence	AUGUSTUS	exon	90799941	90800759	.	+	.	ID=g8252.t1.exon1;Parent=g8252.t1;
NC_088781.1_Calliphora_vicina_chromosome_2,_idCalVici1.1,_whole_genome_shotgun_sequence	AUGUSTUS	stop_codon	90800757	90800759	.	+	0	ID=g8252.t1.stop1;Parent=g8252.t1;
NC_088781.1_Calliphora_vicina_chromosome_2,_idCalVici1.1,_whole_genome_shotgun_sequence	AUGUSTUS	gene	90800896	90801429	.	+	.	ID=g8253;
NC_088781.1_Calliphora_vicina_chromosome_2,_idCalVici1.1,_whole_genome_shotgun_sequence	AUGUSTUS	mRNA	90800896	90801429	0.55	+	.	ID=g8253.t1;Parent=g8253;
NC_088781.1_Calliphora_vicina_chromosome_2,_idCalVici1.1,_whole_genome_shotgun_sequence	AUGUSTUS	start_codon	90800896	90800898	.	+	0	ID=g8253.t1.start1;Parent=g8253.t1;
NC_088781.1_Calliphora_vicina_chromosome_2,_idCalVici1.1,_whole_genome_shotgun_sequence	AUGUSTUS	CDS	90800896	90801429	0.55	+	0	ID=g8253.t1.CDS1;Parent=g8253.t1;
NC_088781.1_Calliphora_vicina_chromosome_2,_idCalVici1.1,_whole_genome_shotgun_sequence	AUGUSTUS	exon	90800896	90801429	.	+	.	ID=g8253.t1.exon1;Parent=g8253.t1;
NC_088781.1_Calliphora_vicina_chromosome_2,_idCalVici1.1,_whole_genome_shotgun_sequence	AUGUSTUS	stop_codon	90801427	90801429	.	+	0	ID=g8253.t1.stop1;Parent=g8253.t1;
NC_088781.1_Calliphora_vicina_chromosome_2,_idCalVici1.1,_whole_genome_shotgun_sequence	AUGUSTUS	gene	90801459	90802136	.	+	.	ID=g8254;
NC_088781.1_Calliphora_vicina_chromosome_2,_idCalVici1.1,_whole_genome_shotgun_sequence	AUGUSTUS	mRNA	90801459	90802136	1	+	.	ID=g8254.t1;Parent=g8254;
NC_088781.1_Calliphora_vicina_chromosome_2,_idCalVici1.1,_whole_genome_shotgun_sequence	AUGUSTUS	start_codon	90801459	90801461	.	+	0	ID=g8254.t1.start1;Parent=g8254.t1;
NC_088781.1_Calliphora_vicina_chromosome_2,_idCalVici1.1,_whole_genome_shotgun_sequence	AUGUSTUS	CDS	90801459	90802136	1	+	0	ID=g8254.t1.CDS1;Parent=g8254.t1;
NC_088781.1_Calliphora_vicina_chromosome_2,_idCalVici1.1,_whole_genome_shotgun_sequence	AUGUSTUS	exon	90801459	90802136	.	+	.	ID=g8254.t1.exon1;Parent=g8254.t1;
NC_088781.1_Calliphora_vicina_chromosome_2,_idCalVici1.1,_whole_genome_shotgun_sequence	AUGUSTUS	stop_codon	90802134	90802136	.	+	0	ID=g8254.t1.stop1;Parent=g8254.t1;
NC_088781.1_Calliphora_vicina_chromosome_2,_idCalVici1.1,_whole_genome_shotgun_sequence	AUGUSTUS	gene	90823584	90824597	.	-	.	ID=g8255;
NC_088781.1_Calliphora_vicina_chromosome_2,_idCalVici1.1,_whole_genome_shotgun_sequence	AUGUSTUS	mRNA	90823584	90824597	1	-	.	ID=g8255.t1;Parent=g8255;
NC_088781.1_Calliphora_vicina_chromosome_2,_idCalVici1.1,_whole_genome_shotgun_sequence	AUGUSTUS	stop_codon	90823584	90823586	.	-	0	ID=g8255.t1.stop1;Parent=g8255.t1;
NC_088781.1_Calliphora_vicina_chromosome_2,_idCalVici1.1,_whole_genome_shotgun_sequence	AUGUSTUS	CDS	90823584	90824597	1	-	0	ID=g8255.t1.CDS1;Parent=g8255.t1;
NC_088781.1_Calliphora_vicina_chromosome_2,_idCalVici1.1,_whole_genome_shotgun_sequence	AUGUSTUS	exon	90823584	90824597	.	-	.	ID=g8255.t1.exon1;Parent=g8255.t1;
NC_088781.1_Calliphora_vicina_chromosome_2,_idCalVici1.1,_whole_genome_shotgun_sequence	AUGUSTUS	start_codon	90824595	90824597	.	-	0	ID=g8255.t1.start1;Parent=g8255.t1;
NC_088781.1_Calliphora_vicina_chromosome_2,_idCalVici1.1,_whole_genome_shotgun_sequence	AUGUSTUS	gene	90826875	90828901	.	-	.	ID=g8256;
NC_088781.1_Calliphora_vicina_chromosome_2,_idCalVici1.1,_whole_genome_shotgun_sequence	AUGUSTUS	mRNA	90826875	90828901	0.44	-	.	ID=g8256.t1;Parent=g8256;
NC_088781.1_Calliphora_vicina_chromosome_2,_idCalVici1.1,_whole_genome_shotgun_sequence	AUGUSTUS	stop_codon	90826875	90826877	.	-	0	ID=g8256.t1.stop1;Parent=g8256.t1;
NC_088781.1_Calliphora_vicina_chromosome_2,_idCalVici1.1,_whole_genome_shotgun_sequence	AUGUSTUS	CDS	90826875	90827096	0.44	-	0	ID=g8256.t1.CDS1;Parent=g8256.t1;
NC_088781.1_Calliphora_vicina_chromosome_2,_idCalVici1.1,_whole_genome_shotgun_sequence	AUGUSTUS	exon	90826875	90827096	.	-	.	ID=g8256.t1.exon1;Parent=g8256.t1;
NC_088781.1_Calliphora_vicina_chromosome_2,_idCalVici1.1,_whole_genome_shotgun_sequence	AUGUSTUS	intron	90827097	90828832	0.44	-	.	ID=g8256.t1.intron1;Parent=g8256.t1;
NC_088781.1_Calliphora_vicina_chromosome_2,_idCalVici1.1,_whole_genome_shotgun_sequence	AUGUSTUS	CDS	90828833	90828901	0.44	-	0	ID=g8256.t1.CDS2;Parent=g8256.t1;
```
