## Supplemental File S2 for "The genome of *Istocheta aldrichi* (Diptera: Tachinidae), a parasitoid of the Japanese beetle, *Popillia japonica* (Coleoptera: Scarabaeidae)": NC_088780.1_Calliphora_vicina.gff3 (part 21 of 56)

```
NC_088781.1_Calliphora_vicina_chromosome_2,_idCalVici1.1,_whole_genome_shotgun_sequence	AUGUSTUS	exon	90828833	90828901	.	-	.	ID=g8256.t1.exon2;Parent=g8256.t1;
NC_088781.1_Calliphora_vicina_chromosome_2,_idCalVici1.1,_whole_genome_shotgun_sequence	AUGUSTUS	start_codon	90828899	90828901	.	-	0	ID=g8256.t1.start1;Parent=g8256.t1;
NC_088781.1_Calliphora_vicina_chromosome_2,_idCalVici1.1,_whole_genome_shotgun_sequence	AUGUSTUS	gene	90867853	90883536	.	-	.	ID=g8257;
NC_088781.1_Calliphora_vicina_chromosome_2,_idCalVici1.1,_whole_genome_shotgun_sequence	AUGUSTUS	mRNA	90867853	90883536	0.34	-	.	ID=g8257.t1;Parent=g8257;
NC_088781.1_Calliphora_vicina_chromosome_2,_idCalVici1.1,_whole_genome_shotgun_sequence	AUGUSTUS	stop_codon	90867853	90867855	.	-	0	ID=g8257.t1.stop1;Parent=g8257.t1;
NC_088781.1_Calliphora_vicina_chromosome_2,_idCalVici1.1,_whole_genome_shotgun_sequence	AUGUSTUS	CDS	90867853	90867989	0.76	-	2	ID=g8257.t1.CDS1;Parent=g8257.t1;
NC_088781.1_Calliphora_vicina_chromosome_2,_idCalVici1.1,_whole_genome_shotgun_sequence	AUGUSTUS	exon	90867853	90867989	.	-	.	ID=g8257.t1.exon1;Parent=g8257.t1;
NC_088781.1_Calliphora_vicina_chromosome_2,_idCalVici1.1,_whole_genome_shotgun_sequence	AUGUSTUS	intron	90867990	90880156	0.76	-	.	ID=g8257.t1.intron1;Parent=g8257.t1;
NC_088781.1_Calliphora_vicina_chromosome_2,_idCalVici1.1,_whole_genome_shotgun_sequence	AUGUSTUS	CDS	90880157	90881302	0.66	-	2	ID=g8257.t1.CDS2;Parent=g8257.t1;
NC_088781.1_Calliphora_vicina_chromosome_2,_idCalVici1.1,_whole_genome_shotgun_sequence	AUGUSTUS	exon	90880157	90881302	.	-	.	ID=g8257.t1.exon2;Parent=g8257.t1;
NC_088781.1_Calliphora_vicina_chromosome_2,_idCalVici1.1,_whole_genome_shotgun_sequence	AUGUSTUS	intron	90881303	90883502	0.44	-	.	ID=g8257.t1.intron2;Parent=g8257.t1;
NC_088781.1_Calliphora_vicina_chromosome_2,_idCalVici1.1,_whole_genome_shotgun_sequence	AUGUSTUS	CDS	90883503	90883536	0.44	-	0	ID=g8257.t1.CDS3;Parent=g8257.t1;
NC_088781.1_Calliphora_vicina_chromosome_2,_idCalVici1.1,_whole_genome_shotgun_sequence	AUGUSTUS	exon	90883503	90883536	.	-	.	ID=g8257.t1.exon3;Parent=g8257.t1;
NC_088781.1_Calliphora_vicina_chromosome_2,_idCalVici1.1,_whole_genome_shotgun_sequence	AUGUSTUS	start_codon	90883534	90883536	.	-	0	ID=g8257.t1.start1;Parent=g8257.t1;
NC_088781.1_Calliphora_vicina_chromosome_2,_idCalVici1.1,_whole_genome_shotgun_sequence	AUGUSTUS	gene	90884913	90885497	.	+	.	ID=g8258;
NC_088781.1_Calliphora_vicina_chromosome_2,_idCalVici1.1,_whole_genome_shotgun_sequence	AUGUSTUS	mRNA	90884913	90885497	0.99	+	.	ID=g8258.t1;Parent=g8258;
NC_088781.1_Calliphora_vicina_chromosome_2,_idCalVici1.1,_whole_genome_shotgun_sequence	AUGUSTUS	start_codon	90884913	90884915	.	+	0	ID=g8258.t1.start1;Parent=g8258.t1;
NC_088781.1_Calliphora_vicina_chromosome_2,_idCalVici1.1,_whole_genome_shotgun_sequence	AUGUSTUS	CDS	90884913	90885497	0.99	+	0	ID=g8258.t1.CDS1;Parent=g8258.t1;
NC_088781.1_Calliphora_vicina_chromosome_2,_idCalVici1.1,_whole_genome_shotgun_sequence	AUGUSTUS	exon	90884913	90885497	.	+	.	ID=g8258.t1.exon1;Parent=g8258.t1;
NC_088781.1_Calliphora_vicina_chromosome_2,_idCalVici1.1,_whole_genome_shotgun_sequence	AUGUSTUS	stop_codon	90885495	90885497	.	+	0	ID=g8258.t1.stop1;Parent=g8258.t1;
NC_088781.1_Calliphora_vicina_chromosome_2,_idCalVici1.1,_whole_genome_shotgun_sequence	AUGUSTUS	gene	90885937	90886461	.	+	.	ID=g8259;
NC_088781.1_Calliphora_vicina_chromosome_2,_idCalVici1.1,_whole_genome_shotgun_sequence	AUGUSTUS	mRNA	90885937	90886461	0.96	+	.	ID=g8259.t1;Parent=g8259;
NC_088781.1_Calliphora_vicina_chromosome_2,_idCalVici1.1,_whole_genome_shotgun_sequence	AUGUSTUS	start_codon	90885937	90885939	.	+	0	ID=g8259.t1.start1;Parent=g8259.t1;
NC_088781.1_Calliphora_vicina_chromosome_2,_idCalVici1.1,_whole_genome_shotgun_sequence	AUGUSTUS	CDS	90885937	90886461	0.96	+	0	ID=g8259.t1.CDS1;Parent=g8259.t1;
NC_088781.1_Calliphora_vicina_chromosome_2,_idCalVici1.1,_whole_genome_shotgun_sequence	AUGUSTUS	exon	90885937	90886461	.	+	.	ID=g8259.t1.exon1;Parent=g8259.t1;
NC_088781.1_Calliphora_vicina_chromosome_2,_idCalVici1.1,_whole_genome_shotgun_sequence	AUGUSTUS	stop_codon	90886459	90886461	.	+	0	ID=g8259.t1.stop1;Parent=g8259.t1;
NC_088781.1_Calliphora_vicina_chromosome_2,_idCalVici1.1,_whole_genome_shotgun_sequence	AUGUSTUS	gene	90939236	90939981	.	+	.	ID=g8260;
NC_088781.1_Calliphora_vicina_chromosome_2,_idCalVici1.1,_whole_genome_shotgun_sequence	AUGUSTUS	mRNA	90939236	90939981	0.63	+	.	ID=g8260.t1;Parent=g8260;
NC_088781.1_Calliphora_vicina_chromosome_2,_idCalVici1.1,_whole_genome_shotgun_sequence	AUGUSTUS	start_codon	90939236	90939238	.	+	0	ID=g8260.t1.start1;Parent=g8260.t1;
NC_088781.1_Calliphora_vicina_chromosome_2,_idCalVici1.1,_whole_genome_shotgun_sequence	AUGUSTUS	CDS	90939236	90939862	0.72	+	0	ID=g8260.t1.CDS1;Parent=g8260.t1;
NC_088781.1_Calliphora_vicina_chromosome_2,_idCalVici1.1,_whole_genome_shotgun_sequence	AUGUSTUS	exon	90939236	90939862	.	+	.	ID=g8260.t1.exon1;Parent=g8260.t1;
NC_088781.1_Calliphora_vicina_chromosome_2,_idCalVici1.1,_whole_genome_shotgun_sequence	AUGUSTUS	intron	90939863	90939942	0.63	+	.	ID=g8260.t1.intron1;Parent=g8260.t1;
NC_088781.1_Calliphora_vicina_chromosome_2,_idCalVici1.1,_whole_genome_shotgun_sequence	AUGUSTUS	CDS	90939943	90939981	0.86	+	0	ID=g8260.t1.CDS2;Parent=g8260.t1;
NC_088781.1_Calliphora_vicina_chromosome_2,_idCalVici1.1,_whole_genome_shotgun_sequence	AUGUSTUS	exon	90939943	90939981	.	+	.	ID=g8260.t1.exon2;Parent=g8260.t1;
NC_088781.1_Calliphora_vicina_chromosome_2,_idCalVici1.1,_whole_genome_shotgun_sequence	AUGUSTUS	stop_codon	90939979	90939981	.	+	0	ID=g8260.t1.stop1;Parent=g8260.t1;
NC_088781.1_Calliphora_vicina_chromosome_2,_idCalVici1.1,_whole_genome_shotgun_sequence	AUGUSTUS	gene	90940107	90940601	.	+	.	ID=g8261;
NC_088781.1_Calliphora_vicina_chromosome_2,_idCalVici1.1,_whole_genome_shotgun_sequence	AUGUSTUS	mRNA	90940107	90940601	1	+	.	ID=g8261.t1;Parent=g8261;
NC_088781.1_Calliphora_vicina_chromosome_2,_idCalVici1.1,_whole_genome_shotgun_sequence	AUGUSTUS	start_codon	90940107	90940109	.	+	0	ID=g8261.t1.start1;Parent=g8261.t1;
NC_088781.1_Calliphora_vicina_chromosome_2,_idCalVici1.1,_whole_genome_shotgun_sequence	AUGUSTUS	CDS	90940107	90940601	1	+	0	ID=g8261.t1.CDS1;Parent=g8261.t1;
NC_088781.1_Calliphora_vicina_chromosome_2,_idCalVici1.1,_whole_genome_shotgun_sequence	AUGUSTUS	exon	90940107	90940601	.	+	.	ID=g8261.t1.exon1;Parent=g8261.t1;
NC_088781.1_Calliphora_vicina_chromosome_2,_idCalVici1.1,_whole_genome_shotgun_sequence	AUGUSTUS	stop_codon	90940599	90940601	.	+	0	ID=g8261.t1.stop1;Parent=g8261.t1;
NC_088781.1_Calliphora_vicina_chromosome_2,_idCalVici1.1,_whole_genome_shotgun_sequence	AUGUSTUS	gene	90941893	90943815	.	+	.	ID=g8262;
NC_088781.1_Calliphora_vicina_chromosome_2,_idCalVici1.1,_whole_genome_shotgun_sequence	AUGUSTUS	mRNA	90941893	90943815	0.36	+	.	ID=g8262.t1;Parent=g8262;
NC_088781.1_Calliphora_vicina_chromosome_2,_idCalVici1.1,_whole_genome_shotgun_sequence	AUGUSTUS	start_codon	90941893	90941895	.	+	0	ID=g8262.t1.start1;Parent=g8262.t1;
NC_088781.1_Calliphora_vicina_chromosome_2,_idCalVici1.1,_whole_genome_shotgun_sequence	AUGUSTUS	CDS	90941893	90942367	0.36	+	0	ID=g8262.t1.CDS1;Parent=g8262.t1;
NC_088781.1_Calliphora_vicina_chromosome_2,_idCalVici1.1,_whole_genome_shotgun_sequence	AUGUSTUS	exon	90941893	90942367	.	+	.	ID=g8262.t1.exon1;Parent=g8262.t1;
NC_088781.1_Calliphora_vicina_chromosome_2,_idCalVici1.1,_whole_genome_shotgun_sequence	AUGUSTUS	intron	90942368	90943282	0.44	+	.	ID=g8262.t1.intron1;Parent=g8262.t1;
NC_088781.1_Calliphora_vicina_chromosome_2,_idCalVici1.1,_whole_genome_shotgun_sequence	AUGUSTUS	CDS	90943283	90943815	0.44	+	2	ID=g8262.t1.CDS2;Parent=g8262.t1;
NC_088781.1_Calliphora_vicina_chromosome_2,_idCalVici1.1,_whole_genome_shotgun_sequence	AUGUSTUS	exon	90943283	90943815	.	+	.	ID=g8262.t1.exon2;Parent=g8262.t1;
NC_088781.1_Calliphora_vicina_chromosome_2,_idCalVici1.1,_whole_genome_shotgun_sequence	AUGUSTUS	stop_codon	90943813	90943815	.	+	0	ID=g8262.t1.stop1;Parent=g8262.t1;
NC_088781.1_Calliphora_vicina_chromosome_2,_idCalVici1.1,_whole_genome_shotgun_sequence	AUGUSTUS	gene	90971003	90972473	.	-	.	ID=g8263;
NC_088781.1_Calliphora_vicina_chromosome_2,_idCalVici1.1,_whole_genome_shotgun_sequence	AUGUSTUS	mRNA	90971003	90972473	0.96	-	.	ID=g8263.t1;Parent=g8263;
NC_088781.1_Calliphora_vicina_chromosome_2,_idCalVici1.1,_whole_genome_shotgun_sequence	AUGUSTUS	stop_codon	90971003	90971005	.	-	0	ID=g8263.t1.stop1;Parent=g8263.t1;
NC_088781.1_Calliphora_vicina_chromosome_2,_idCalVici1.1,_whole_genome_shotgun_sequence	AUGUSTUS	CDS	90971003	90971146	0.97	-	0	ID=g8263.t1.CDS1;Parent=g8263.t1;
NC_088781.1_Calliphora_vicina_chromosome_2,_idCalVici1.1,_whole_genome_shotgun_sequence	AUGUSTUS	exon	90971003	90971146	.	-	.	ID=g8263.t1.exon1;Parent=g8263.t1;
NC_088781.1_Calliphora_vicina_chromosome_2,_idCalVici1.1,_whole_genome_shotgun_sequence	AUGUSTUS	intron	90971147	90971504	0.96	-	.	ID=g8263.t1.intron1;Parent=g8263.t1;
NC_088781.1_Calliphora_vicina_chromosome_2,_idCalVici1.1,_whole_genome_shotgun_sequence	AUGUSTUS	CDS	90971505	90972473	0.98	-	0	ID=g8263.t1.CDS2;Parent=g8263.t1;
NC_088781.1_Calliphora_vicina_chromosome_2,_idCalVici1.1,_whole_genome_shotgun_sequence	AUGUSTUS	exon	90971505	90972473	.	-	.	ID=g8263.t1.exon2;Parent=g8263.t1;
NC_088781.1_Calliphora_vicina_chromosome_2,_idCalVici1.1,_whole_genome_shotgun_sequence	AUGUSTUS	start_codon	90972471	90972473	.	-	0	ID=g8263.t1.start1;Parent=g8263.t1;
NC_088781.1_Calliphora_vicina_chromosome_2,_idCalVici1.1,_whole_genome_shotgun_sequence	AUGUSTUS	gene	90996478	90998448	.	+	.	ID=g8264;
NC_088781.1_Calliphora_vicina_chromosome_2,_idCalVici1.1,_whole_genome_shotgun_sequence	AUGUSTUS	mRNA	90996478	90998448	0.23	+	.	ID=g8264.t1;Parent=g8264;
NC_088781.1_Calliphora_vicina_chromosome_2,_idCalVici1.1,_whole_genome_shotgun_sequence	AUGUSTUS	start_codon	90996478	90996480	.	+	0	ID=g8264.t1.start1;Parent=g8264.t1;
NC_088781.1_Calliphora_vicina_chromosome_2,_idCalVici1.1,_whole_genome_shotgun_sequence	AUGUSTUS	CDS	90996478	90996537	1	+	0	ID=g8264.t1.CDS1;Parent=g8264.t1;
NC_088781.1_Calliphora_vicina_chromosome_2,_idCalVici1.1,_whole_genome_shotgun_sequence	AUGUSTUS	exon	90996478	90996537	.	+	.	ID=g8264.t1.exon1;Parent=g8264.t1;
NC_088781.1_Calliphora_vicina_chromosome_2,_idCalVici1.1,_whole_genome_shotgun_sequence	AUGUSTUS	intron	90996538	90996617	0.83	+	.	ID=g8264.t1.intron1;Parent=g8264.t1;
NC_088781.1_Calliphora_vicina_chromosome_2,_idCalVici1.1,_whole_genome_shotgun_sequence	AUGUSTUS	CDS	90996618	90997017	0.51	+	0	ID=g8264.t1.CDS2;Parent=g8264.t1;
NC_088781.1_Calliphora_vicina_chromosome_2,_idCalVici1.1,_whole_genome_shotgun_sequence	AUGUSTUS	exon	90996618	90997017	.	+	.	ID=g8264.t1.exon2;Parent=g8264.t1;
NC_088781.1_Calliphora_vicina_chromosome_2,_idCalVici1.1,_whole_genome_shotgun_sequence	AUGUSTUS	intron	90997018	90997106	0.5	+	.	ID=g8264.t1.intron2;Parent=g8264.t1;
NC_088781.1_Calliphora_vicina_chromosome_2,_idCalVici1.1,_whole_genome_shotgun_sequence	AUGUSTUS	CDS	90997107	90997775	0.32	+	2	ID=g8264.t1.CDS3;Parent=g8264.t1;
NC_088781.1_Calliphora_vicina_chromosome_2,_idCalVici1.1,_whole_genome_shotgun_sequence	AUGUSTUS	exon	90997107	90997775	.	+	.	ID=g8264.t1.exon3;Parent=g8264.t1;
NC_088781.1_Calliphora_vicina_chromosome_2,_idCalVici1.1,_whole_genome_shotgun_sequence	AUGUSTUS	intron	90997776	90998398	0.38	+	.	ID=g8264.t1.intron3;Parent=g8264.t1;
NC_088781.1_Calliphora_vicina_chromosome_2,_idCalVici1.1,_whole_genome_shotgun_sequence	AUGUSTUS	CDS	90998399	90998448	1	+	2	ID=g8264.t1.CDS4;Parent=g8264.t1;
NC_088781.1_Calliphora_vicina_chromosome_2,_idCalVici1.1,_whole_genome_shotgun_sequence	AUGUSTUS	exon	90998399	90998448	.	+	.	ID=g8264.t1.exon4;Parent=g8264.t1;
NC_088781.1_Calliphora_vicina_chromosome_2,_idCalVici1.1,_whole_genome_shotgun_sequence	AUGUSTUS	stop_codon	90998446	90998448	.	+	0	ID=g8264.t1.stop1;Parent=g8264.t1;
NC_088781.1_Calliphora_vicina_chromosome_2,_idCalVici1.1,_whole_genome_shotgun_sequence	AUGUSTUS	gene	91002364	91004370	.	+	.	ID=g8265;
NC_088781.1_Calliphora_vicina_chromosome_2,_idCalVici1.1,_whole_genome_shotgun_sequence	AUGUSTUS	mRNA	91002364	91004370	0.2	+	.	ID=g8265.t1;Parent=g8265;
NC_088781.1_Calliphora_vicina_chromosome_2,_idCalVici1.1,_whole_genome_shotgun_sequence	AUGUSTUS	start_codon	91002364	91002366	.	+	0	ID=g8265.t1.start1;Parent=g8265.t1;
NC_088781.1_Calliphora_vicina_chromosome_2,_idCalVici1.1,_whole_genome_shotgun_sequence	AUGUSTUS	CDS	91002364	91002423	1	+	0	ID=g8265.t1.CDS1;Parent=g8265.t1;
NC_088781.1_Calliphora_vicina_chromosome_2,_idCalVici1.1,_whole_genome_shotgun_sequence	AUGUSTUS	exon	91002364	91002423	.	+	.	ID=g8265.t1.exon1;Parent=g8265.t1;
NC_088781.1_Calliphora_vicina_chromosome_2,_idCalVici1.1,_whole_genome_shotgun_sequence	AUGUSTUS	intron	91002424	91002503	0.86	+	.	ID=g8265.t1.intron1;Parent=g8265.t1;
NC_088781.1_Calliphora_vicina_chromosome_2,_idCalVici1.1,_whole_genome_shotgun_sequence	AUGUSTUS	CDS	91002504	91002903	0.6	+	0	ID=g8265.t1.CDS2;Parent=g8265.t1;
NC_088781.1_Calliphora_vicina_chromosome_2,_idCalVici1.1,_whole_genome_shotgun_sequence	AUGUSTUS	exon	91002504	91002903	.	+	.	ID=g8265.t1.exon2;Parent=g8265.t1;
NC_088781.1_Calliphora_vicina_chromosome_2,_idCalVici1.1,_whole_genome_shotgun_sequence	AUGUSTUS	intron	91002904	91002992	0.54	+	.	ID=g8265.t1.intron2;Parent=g8265.t1;
NC_088781.1_Calliphora_vicina_chromosome_2,_idCalVici1.1,_whole_genome_shotgun_sequence	AUGUSTUS	CDS	91002993	91003661	0.31	+	2	ID=g8265.t1.CDS3;Parent=g8265.t1;
NC_088781.1_Calliphora_vicina_chromosome_2,_idCalVici1.1,_whole_genome_shotgun_sequence	AUGUSTUS	exon	91002993	91003661	.	+	.	ID=g8265.t1.exon3;Parent=g8265.t1;
NC_088781.1_Calliphora_vicina_chromosome_2,_idCalVici1.1,_whole_genome_shotgun_sequence	AUGUSTUS	intron	91003662	91004320	0.4	+	.	ID=g8265.t1.intron3;Parent=g8265.t1;
NC_088781.1_Calliphora_vicina_chromosome_2,_idCalVici1.1,_whole_genome_shotgun_sequence	AUGUSTUS	CDS	91004321	91004370	1	+	2	ID=g8265.t1.CDS4;Parent=g8265.t1;
NC_088781.1_Calliphora_vicina_chromosome_2,_idCalVici1.1,_whole_genome_shotgun_sequence	AUGUSTUS	exon	91004321	91004370	.	+	.	ID=g8265.t1.exon4;Parent=g8265.t1;
NC_088781.1_Calliphora_vicina_chromosome_2,_idCalVici1.1,_whole_genome_shotgun_sequence	AUGUSTUS	stop_codon	91004368	91004370	.	+	0	ID=g8265.t1.stop1;Parent=g8265.t1;
NC_088781.1_Calliphora_vicina_chromosome_2,_idCalVici1.1,_whole_genome_shotgun_sequence	AUGUSTUS	mRNA	91003157	91004370	0.37	+	.	ID=g8265.t2;Parent=g8265;
NC_088781.1_Calliphora_vicina_chromosome_2,_idCalVici1.1,_whole_genome_shotgun_sequence	AUGUSTUS	start_codon	91003157	91003159	.	+	0	ID=g8265.t2.start1;Parent=g8265.t2;
NC_088781.1_Calliphora_vicina_chromosome_2,_idCalVici1.1,_whole_genome_shotgun_sequence	AUGUSTUS	CDS	91003157	91003661	0.38	+	0	ID=g8265.t2.CDS1;Parent=g8265.t2;
NC_088781.1_Calliphora_vicina_chromosome_2,_idCalVici1.1,_whole_genome_shotgun_sequence	AUGUSTUS	exon	91003157	91003661	.	+	.	ID=g8265.t2.exon1;Parent=g8265.t2;
NC_088781.1_Calliphora_vicina_chromosome_2,_idCalVici1.1,_whole_genome_shotgun_sequence	AUGUSTUS	intron	91003662	91004320	0.37	+	.	ID=g8265.t2.intron1;Parent=g8265.t2;
NC_088781.1_Calliphora_vicina_chromosome_2,_idCalVici1.1,_whole_genome_shotgun_sequence	AUGUSTUS	CDS	91004321	91004370	1	+	2	ID=g8265.t2.CDS2;Parent=g8265.t2;
NC_088781.1_Calliphora_vicina_chromosome_2,_idCalVici1.1,_whole_genome_shotgun_sequence	AUGUSTUS	exon	91004321	91004370	.	+	.	ID=g8265.t2.exon2;Parent=g8265.t2;
NC_088781.1_Calliphora_vicina_chromosome_2,_idCalVici1.1,_whole_genome_shotgun_sequence	AUGUSTUS	stop_codon	91004368	91004370	.	+	0	ID=g8265.t2.stop1;Parent=g8265.t2;
NC_088781.1_Calliphora_vicina_chromosome_2,_idCalVici1.1,_whole_genome_shotgun_sequence	AUGUSTUS	gene	91004850	91009116	.	-	.	ID=g8266;
NC_088781.1_Calliphora_vicina_chromosome_2,_idCalVici1.1,_whole_genome_shotgun_sequence	AUGUSTUS	mRNA	91004850	91009116	0.65	-	.	ID=g8266.t1;Parent=g8266;
NC_088781.1_Calliphora_vicina_chromosome_2,_idCalVici1.1,_whole_genome_shotgun_sequence	AUGUSTUS	stop_codon	91004850	91004852	.	-	0	ID=g8266.t1.stop1;Parent=g8266.t1;
NC_088781.1_Calliphora_vicina_chromosome_2,_idCalVici1.1,_whole_genome_shotgun_sequence	AUGUSTUS	CDS	91004850	91004917	0.78	-	2	ID=g8266.t1.CDS1;Parent=g8266.t1;
NC_088781.1_Calliphora_vicina_chromosome_2,_idCalVici1.1,_whole_genome_shotgun_sequence	AUGUSTUS	exon	91004850	91004917	.	-	.	ID=g8266.t1.exon1;Parent=g8266.t1;
NC_088781.1_Calliphora_vicina_chromosome_2,_idCalVici1.1,_whole_genome_shotgun_sequence	AUGUSTUS	intron	91004918	91006105	0.75	-	.	ID=g8266.t1.intron1;Parent=g8266.t1;
NC_088781.1_Calliphora_vicina_chromosome_2,_idCalVici1.1,_whole_genome_shotgun_sequence	AUGUSTUS	CDS	91006106	91006268	0.82	-	0	ID=g8266.t1.CDS2;Parent=g8266.t1;
NC_088781.1_Calliphora_vicina_chromosome_2,_idCalVici1.1,_whole_genome_shotgun_sequence	AUGUSTUS	exon	91006106	91006268	.	-	.	ID=g8266.t1.exon2;Parent=g8266.t1;
NC_088781.1_Calliphora_vicina_chromosome_2,_idCalVici1.1,_whole_genome_shotgun_sequence	AUGUSTUS	intron	91006269	91006842	0.91	-	.	ID=g8266.t1.intron2;Parent=g8266.t1;
NC_088781.1_Calliphora_vicina_chromosome_2,_idCalVici1.1,_whole_genome_shotgun_sequence	AUGUSTUS	CDS	91006843	91009116	0.82	-	0	ID=g8266.t1.CDS3;Parent=g8266.t1;
NC_088781.1_Calliphora_vicina_chromosome_2,_idCalVici1.1,_whole_genome_shotgun_sequence	AUGUSTUS	exon	91006843	91009116	.	-	.	ID=g8266.t1.exon3;Parent=g8266.t1;
NC_088781.1_Calliphora_vicina_chromosome_2,_idCalVici1.1,_whole_genome_shotgun_sequence	AUGUSTUS	start_codon	91009114	91009116	.	-	0	ID=g8266.t1.start1;Parent=g8266.t1;
NC_088781.1_Calliphora_vicina_chromosome_2,_idCalVici1.1,_whole_genome_shotgun_sequence	AUGUSTUS	gene	91009690	91010436	.	-	.	ID=g8267;
NC_088781.1_Calliphora_vicina_chromosome_2,_idCalVici1.1,_whole_genome_shotgun_sequence	AUGUSTUS	mRNA	91009690	91010436	1	-	.	ID=g8267.t1;Parent=g8267;
NC_088781.1_Calliphora_vicina_chromosome_2,_idCalVici1.1,_whole_genome_shotgun_sequence	AUGUSTUS	stop_codon	91009690	91009692	.	-	0	ID=g8267.t1.stop1;Parent=g8267.t1;
NC_088781.1_Calliphora_vicina_chromosome_2,_idCalVici1.1,_whole_genome_shotgun_sequence	AUGUSTUS	CDS	91009690	91010436	1	-	0	ID=g8267.t1.CDS1;Parent=g8267.t1;
NC_088781.1_Calliphora_vicina_chromosome_2,_idCalVici1.1,_whole_genome_shotgun_sequence	AUGUSTUS	exon	91009690	91010436	.	-	.	ID=g8267.t1.exon1;Parent=g8267.t1;
NC_088781.1_Calliphora_vicina_chromosome_2,_idCalVici1.1,_whole_genome_shotgun_sequence	AUGUSTUS	start_codon	91010434	91010436	.	-	0	ID=g8267.t1.start1;Parent=g8267.t1;
NC_088781.1_Calliphora_vicina_chromosome_2,_idCalVici1.1,_whole_genome_shotgun_sequence	AUGUSTUS	mRNA	91009690	91010283	0.99	-	.	ID=g8267.t2;Parent=g8267;
NC_088781.1_Calliphora_vicina_chromosome_2,_idCalVici1.1,_whole_genome_shotgun_sequence	AUGUSTUS	stop_codon	91009690	91009692	.	-	0	ID=g8267.t2.stop1;Parent=g8267.t2;
NC_088781.1_Calliphora_vicina_chromosome_2,_idCalVici1.1,_whole_genome_shotgun_sequence	AUGUSTUS	CDS	91009690	91010283	0.99	-	0	ID=g8267.t2.CDS1;Parent=g8267.t2;
NC_088781.1_Calliphora_vicina_chromosome_2,_idCalVici1.1,_whole_genome_shotgun_sequence	AUGUSTUS	exon	91009690	91010283	.	-	.	ID=g8267.t2.exon1;Parent=g8267.t2;
NC_088781.1_Calliphora_vicina_chromosome_2,_idCalVici1.1,_whole_genome_shotgun_sequence	AUGUSTUS	start_codon	91010281	91010283	.	-	0	ID=g8267.t2.start1;Parent=g8267.t2;
NC_088781.1_Calliphora_vicina_chromosome_2,_idCalVici1.1,_whole_genome_shotgun_sequence	AUGUSTUS	gene	91026061	91026330	.	+	.	ID=g8268;
NC_088781.1_Calliphora_vicina_chromosome_2,_idCalVici1.1,_whole_genome_shotgun_sequence	AUGUSTUS	mRNA	91026061	91026330	1	+	.	ID=g8268.t1;Parent=g8268;
NC_088781.1_Calliphora_vicina_chromosome_2,_idCalVici1.1,_whole_genome_shotgun_sequence	AUGUSTUS	start_codon	91026061	91026063	.	+	0	ID=g8268.t1.start1;Parent=g8268.t1;
NC_088781.1_Calliphora_vicina_chromosome_2,_idCalVici1.1,_whole_genome_shotgun_sequence	AUGUSTUS	CDS	91026061	91026330	1	+	0	ID=g8268.t1.CDS1;Parent=g8268.t1;
NC_088781.1_Calliphora_vicina_chromosome_2,_idCalVici1.1,_whole_genome_shotgun_sequence	AUGUSTUS	exon	91026061	91026330	.	+	.	ID=g8268.t1.exon1;Parent=g8268.t1;
NC_088781.1_Calliphora_vicina_chromosome_2,_idCalVici1.1,_whole_genome_shotgun_sequence	AUGUSTUS	stop_codon	91026328	91026330	.	+	0	ID=g8268.t1.stop1;Parent=g8268.t1;
NC_088781.1_Calliphora_vicina_chromosome_2,_idCalVici1.1,_whole_genome_shotgun_sequence	AUGUSTUS	gene	91038213	91041324	.	-	.	ID=g8269;
NC_088781.1_Calliphora_vicina_chromosome_2,_idCalVici1.1,_whole_genome_shotgun_sequence	AUGUSTUS	mRNA	91038213	91041324	1	-	.	ID=g8269.t1;Parent=g8269;
NC_088781.1_Calliphora_vicina_chromosome_2,_idCalVici1.1,_whole_genome_shotgun_sequence	AUGUSTUS	stop_codon	91038213	91038215	.	-	0	ID=g8269.t1.stop1;Parent=g8269.t1;
NC_088781.1_Calliphora_vicina_chromosome_2,_idCalVici1.1,_whole_genome_shotgun_sequence	AUGUSTUS	CDS	91038213	91039096	1	-	2	ID=g8269.t1.CDS1;Parent=g8269.t1;
NC_088781.1_Calliphora_vicina_chromosome_2,_idCalVici1.1,_whole_genome_shotgun_sequence	AUGUSTUS	exon	91038213	91039096	.	-	.	ID=g8269.t1.exon1;Parent=g8269.t1;
NC_088781.1_Calliphora_vicina_chromosome_2,_idCalVici1.1,_whole_genome_shotgun_sequence	AUGUSTUS	intron	91039097	91039167	1	-	.	ID=g8269.t1.intron1;Parent=g8269.t1;
NC_088781.1_Calliphora_vicina_chromosome_2,_idCalVici1.1,_whole_genome_shotgun_sequence	AUGUSTUS	CDS	91039168	91039346	1	-	1	ID=g8269.t1.CDS2;Parent=g8269.t1;
NC_088781.1_Calliphora_vicina_chromosome_2,_idCalVici1.1,_whole_genome_shotgun_sequence	AUGUSTUS	exon	91039168	91039346	.	-	.	ID=g8269.t1.exon2;Parent=g8269.t1;
NC_088781.1_Calliphora_vicina_chromosome_2,_idCalVici1.1,_whole_genome_shotgun_sequence	AUGUSTUS	intron	91039347	91039418	1	-	.	ID=g8269.t1.intron2;Parent=g8269.t1;
NC_088781.1_Calliphora_vicina_chromosome_2,_idCalVici1.1,_whole_genome_shotgun_sequence	AUGUSTUS	CDS	91039419	91041000	1	-	2	ID=g8269.t1.CDS3;Parent=g8269.t1;
NC_088781.1_Calliphora_vicina_chromosome_2,_idCalVici1.1,_whole_genome_shotgun_sequence	AUGUSTUS	exon	91039419	91041000	.	-	.	ID=g8269.t1.exon3;Parent=g8269.t1;
NC_088781.1_Calliphora_vicina_chromosome_2,_idCalVici1.1,_whole_genome_shotgun_sequence	AUGUSTUS	intron	91041001	91041071	1	-	.	ID=g8269.t1.intron3;Parent=g8269.t1;
NC_088781.1_Calliphora_vicina_chromosome_2,_idCalVici1.1,_whole_genome_shotgun_sequence	AUGUSTUS	CDS	91041072	91041324	1	-	0	ID=g8269.t1.CDS4;Parent=g8269.t1;
NC_088781.1_Calliphora_vicina_chromosome_2,_idCalVici1.1,_whole_genome_shotgun_sequence	AUGUSTUS	exon	91041072	91041324	.	-	.	ID=g8269.t1.exon4;Parent=g8269.t1;
NC_088781.1_Calliphora_vicina_chromosome_2,_idCalVici1.1,_whole_genome_shotgun_sequence	AUGUSTUS	start_codon	91041322	91041324	.	-	0	ID=g8269.t1.start1;Parent=g8269.t1;
NC_088781.1_Calliphora_vicina_chromosome_2,_idCalVici1.1,_whole_genome_shotgun_sequence	AUGUSTUS	gene	91052088	91052465	.	-	.	ID=g8270;
NC_088781.1_Calliphora_vicina_chromosome_2,_idCalVici1.1,_whole_genome_shotgun_sequence	AUGUSTUS	mRNA	91052088	91052465	1	-	.	ID=g8270.t1;Parent=g8270;
NC_088781.1_Calliphora_vicina_chromosome_2,_idCalVici1.1,_whole_genome_shotgun_sequence	AUGUSTUS	stop_codon	91052088	91052090	.	-	0	ID=g8270.t1.stop1;Parent=g8270.t1;
NC_088781.1_Calliphora_vicina_chromosome_2,_idCalVici1.1,_whole_genome_shotgun_sequence	AUGUSTUS	CDS	91052088	91052465	1	-	0	ID=g8270.t1.CDS1;Parent=g8270.t1;
NC_088781.1_Calliphora_vicina_chromosome_2,_idCalVici1.1,_whole_genome_shotgun_sequence	AUGUSTUS	exon	91052088	91052465	.	-	.	ID=g8270.t1.exon1;Parent=g8270.t1;
NC_088781.1_Calliphora_vicina_chromosome_2,_idCalVici1.1,_whole_genome_shotgun_sequence	AUGUSTUS	start_codon	91052463	91052465	.	-	0	ID=g8270.t1.start1;Parent=g8270.t1;
NC_088781.1_Calliphora_vicina_chromosome_2,_idCalVici1.1,_whole_genome_shotgun_sequence	AUGUSTUS	gene	91077097	91077972	.	-	.	ID=g8271;
NC_088781.1_Calliphora_vicina_chromosome_2,_idCalVici1.1,_whole_genome_shotgun_sequence	AUGUSTUS	mRNA	91077097	91077972	0.97	-	.	ID=g8271.t1;Parent=g8271;
NC_088781.1_Calliphora_vicina_chromosome_2,_idCalVici1.1,_whole_genome_shotgun_sequence	AUGUSTUS	stop_codon	91077097	91077099	.	-	0	ID=g8271.t1.stop1;Parent=g8271.t1;
NC_088781.1_Calliphora_vicina_chromosome_2,_idCalVici1.1,_whole_genome_shotgun_sequence	AUGUSTUS	CDS	91077097	91077972	0.97	-	0	ID=g8271.t1.CDS1;Parent=g8271.t1;
NC_088781.1_Calliphora_vicina_chromosome_2,_idCalVici1.1,_whole_genome_shotgun_sequence	AUGUSTUS	exon	91077097	91077972	.	-	.	ID=g8271.t1.exon1;Parent=g8271.t1;
NC_088781.1_Calliphora_vicina_chromosome_2,_idCalVici1.1,_whole_genome_shotgun_sequence	AUGUSTUS	start_codon	91077970	91077972	.	-	0	ID=g8271.t1.start1;Parent=g8271.t1;
NC_088781.1_Calliphora_vicina_chromosome_2,_idCalVici1.1,_whole_genome_shotgun_sequence	AUGUSTUS	gene	91110408	91111943	.	+	.	ID=g8272;
NC_088781.1_Calliphora_vicina_chromosome_2,_idCalVici1.1,_whole_genome_shotgun_sequence	AUGUSTUS	mRNA	91110408	91111943	1	+	.	ID=g8272.t1;Parent=g8272;
NC_088781.1_Calliphora_vicina_chromosome_2,_idCalVici1.1,_whole_genome_shotgun_sequence	AUGUSTUS	start_codon	91110408	91110410	.	+	0	ID=g8272.t1.start1;Parent=g8272.t1;
NC_088781.1_Calliphora_vicina_chromosome_2,_idCalVici1.1,_whole_genome_shotgun_sequence	AUGUSTUS	CDS	91110408	91111943	1	+	0	ID=g8272.t1.CDS1;Parent=g8272.t1;
NC_088781.1_Calliphora_vicina_chromosome_2,_idCalVici1.1,_whole_genome_shotgun_sequence	AUGUSTUS	exon	91110408	91111943	.	+	.	ID=g8272.t1.exon1;Parent=g8272.t1;
NC_088781.1_Calliphora_vicina_chromosome_2,_idCalVici1.1,_whole_genome_shotgun_sequence	AUGUSTUS	stop_codon	91111941	91111943	.	+	0	ID=g8272.t1.stop1;Parent=g8272.t1;
NC_088781.1_Calliphora_vicina_chromosome_2,_idCalVici1.1,_whole_genome_shotgun_sequence	AUGUSTUS	gene	91112482	91115227	.	+	.	ID=g8273;
NC_088781.1_Calliphora_vicina_chromosome_2,_idCalVici1.1,_whole_genome_shotgun_sequence	AUGUSTUS	mRNA	91112482	91115227	0.95	+	.	ID=g8273.t1;Parent=g8273;
NC_088781.1_Calliphora_vicina_chromosome_2,_idCalVici1.1,_whole_genome_shotgun_sequence	AUGUSTUS	start_codon	91112482	91112484	.	+	0	ID=g8273.t1.start1;Parent=g8273.t1;
NC_088781.1_Calliphora_vicina_chromosome_2,_idCalVici1.1,_whole_genome_shotgun_sequence	AUGUSTUS	CDS	91112482	91112752	0.96	+	0	ID=g8273.t1.CDS1;Parent=g8273.t1;
NC_088781.1_Calliphora_vicina_chromosome_2,_idCalVici1.1,_whole_genome_shotgun_sequence	AUGUSTUS	exon	91112482	91112752	.	+	.	ID=g8273.t1.exon1;Parent=g8273.t1;
NC_088781.1_Calliphora_vicina_chromosome_2,_idCalVici1.1,_whole_genome_shotgun_sequence	AUGUSTUS	intron	91112753	91112926	1	+	.	ID=g8273.t1.intron1;Parent=g8273.t1;
NC_088781.1_Calliphora_vicina_chromosome_2,_idCalVici1.1,_whole_genome_shotgun_sequence	AUGUSTUS	CDS	91112927	91113356	1	+	2	ID=g8273.t1.CDS2;Parent=g8273.t1;
NC_088781.1_Calliphora_vicina_chromosome_2,_idCalVici1.1,_whole_genome_shotgun_sequence	AUGUSTUS	exon	91112927	91113356	.	+	.	ID=g8273.t1.exon2;Parent=g8273.t1;
NC_088781.1_Calliphora_vicina_chromosome_2,_idCalVici1.1,_whole_genome_shotgun_sequence	AUGUSTUS	intron	91113357	91114815	0.99	+	.	ID=g8273.t1.intron2;Parent=g8273.t1;
NC_088781.1_Calliphora_vicina_chromosome_2,_idCalVici1.1,_whole_genome_shotgun_sequence	AUGUSTUS	CDS	91114816	91115227	0.99	+	1	ID=g8273.t1.CDS3;Parent=g8273.t1;
NC_088781.1_Calliphora_vicina_chromosome_2,_idCalVici1.1,_whole_genome_shotgun_sequence	AUGUSTUS	exon	91114816	91115227	.	+	.	ID=g8273.t1.exon3;Parent=g8273.t1;
NC_088781.1_Calliphora_vicina_chromosome_2,_idCalVici1.1,_whole_genome_shotgun_sequence	AUGUSTUS	stop_codon	91115225	91115227	.	+	0	ID=g8273.t1.stop1;Parent=g8273.t1;
NC_088781.1_Calliphora_vicina_chromosome_2,_idCalVici1.1,_whole_genome_shotgun_sequence	AUGUSTUS	gene	91139193	91149324	.	-	.	ID=g8274;
NC_088781.1_Calliphora_vicina_chromosome_2,_idCalVici1.1,_whole_genome_shotgun_sequence	AUGUSTUS	mRNA	91139193	91149324	0.59	-	.	ID=g8274.t1;Parent=g8274;
NC_088781.1_Calliphora_vicina_chromosome_2,_idCalVici1.1,_whole_genome_shotgun_sequence	AUGUSTUS	stop_codon	91139193	91139195	.	-	0	ID=g8274.t1.stop1;Parent=g8274.t1;
NC_088781.1_Calliphora_vicina_chromosome_2,_idCalVici1.1,_whole_genome_shotgun_sequence	AUGUSTUS	CDS	91139193	91139233	0.59	-	2	ID=g8274.t1.CDS1;Parent=g8274.t1;
NC_088781.1_Calliphora_vicina_chromosome_2,_idCalVici1.1,_whole_genome_shotgun_sequence	AUGUSTUS	exon	91139193	91139233	.	-	.	ID=g8274.t1.exon1;Parent=g8274.t1;
NC_088781.1_Calliphora_vicina_chromosome_2,_idCalVici1.1,_whole_genome_shotgun_sequence	AUGUSTUS	intron	91139234	91143223	0.59	-	.	ID=g8274.t1.intron1;Parent=g8274.t1;
NC_088781.1_Calliphora_vicina_chromosome_2,_idCalVici1.1,_whole_genome_shotgun_sequence	AUGUSTUS	CDS	91143224	91143433	0.75	-	2	ID=g8274.t1.CDS2;Parent=g8274.t1;
NC_088781.1_Calliphora_vicina_chromosome_2,_idCalVici1.1,_whole_genome_shotgun_sequence	AUGUSTUS	exon	91143224	91143433	.	-	.	ID=g8274.t1.exon2;Parent=g8274.t1;
NC_088781.1_Calliphora_vicina_chromosome_2,_idCalVici1.1,_whole_genome_shotgun_sequence	AUGUSTUS	intron	91143434	91149167	1	-	.	ID=g8274.t1.intron2;Parent=g8274.t1;
NC_088781.1_Calliphora_vicina_chromosome_2,_idCalVici1.1,_whole_genome_shotgun_sequence	AUGUSTUS	CDS	91149168	91149324	1	-	0	ID=g8274.t1.CDS3;Parent=g8274.t1;
NC_088781.1_Calliphora_vicina_chromosome_2,_idCalVici1.1,_whole_genome_shotgun_sequence	AUGUSTUS	exon	91149168	91149324	.	-	.	ID=g8274.t1.exon3;Parent=g8274.t1;
NC_088781.1_Calliphora_vicina_chromosome_2,_idCalVici1.1,_whole_genome_shotgun_sequence	AUGUSTUS	start_codon	91149322	91149324	.	-	0	ID=g8274.t1.start1;Parent=g8274.t1;
NC_088781.1_Calliphora_vicina_chromosome_2,_idCalVici1.1,_whole_genome_shotgun_sequence	AUGUSTUS	gene	91152520	91157136	.	+	.	ID=g8275;
NC_088781.1_Calliphora_vicina_chromosome_2,_idCalVici1.1,_whole_genome_shotgun_sequence	AUGUSTUS	mRNA	91152520	91157136	0.37	+	.	ID=g8275.t1;Parent=g8275;
NC_088781.1_Calliphora_vicina_chromosome_2,_idCalVici1.1,_whole_genome_shotgun_sequence	AUGUSTUS	start_codon	91152520	91152522	.	+	0	ID=g8275.t1.start1;Parent=g8275.t1;
NC_088781.1_Calliphora_vicina_chromosome_2,_idCalVici1.1,_whole_genome_shotgun_sequence	AUGUSTUS	CDS	91152520	91153147	0.4	+	0	ID=g8275.t1.CDS1;Parent=g8275.t1;
NC_088781.1_Calliphora_vicina_chromosome_2,_idCalVici1.1,_whole_genome_shotgun_sequence	AUGUSTUS	exon	91152520	91153147	.	+	.	ID=g8275.t1.exon1;Parent=g8275.t1;
NC_088781.1_Calliphora_vicina_chromosome_2,_idCalVici1.1,_whole_genome_shotgun_sequence	AUGUSTUS	intron	91153148	91156654	0.39	+	.	ID=g8275.t1.intron1;Parent=g8275.t1;
NC_088781.1_Calliphora_vicina_chromosome_2,_idCalVici1.1,_whole_genome_shotgun_sequence	AUGUSTUS	CDS	91156655	91157136	0.91	+	2	ID=g8275.t1.CDS2;Parent=g8275.t1;
NC_088781.1_Calliphora_vicina_chromosome_2,_idCalVici1.1,_whole_genome_shotgun_sequence	AUGUSTUS	exon	91156655	91157136	.	+	.	ID=g8275.t1.exon2;Parent=g8275.t1;
NC_088781.1_Calliphora_vicina_chromosome_2,_idCalVici1.1,_whole_genome_shotgun_sequence	AUGUSTUS	stop_codon	91157134	91157136	.	+	0	ID=g8275.t1.stop1;Parent=g8275.t1;
NC_088781.1_Calliphora_vicina_chromosome_2,_idCalVici1.1,_whole_genome_shotgun_sequence	AUGUSTUS	mRNA	91152520	91153225	0.2	+	.	ID=g8275.t2;Parent=g8275;
NC_088781.1_Calliphora_vicina_chromosome_2,_idCalVici1.1,_whole_genome_shotgun_sequence	AUGUSTUS	start_codon	91152520	91152522	.	+	0	ID=g8275.t2.start1;Parent=g8275.t2;
NC_088781.1_Calliphora_vicina_chromosome_2,_idCalVici1.1,_whole_genome_shotgun_sequence	AUGUSTUS	CDS	91152520	91153147	0.53	+	0	ID=g8275.t2.CDS1;Parent=g8275.t2;
NC_088781.1_Calliphora_vicina_chromosome_2,_idCalVici1.1,_whole_genome_shotgun_sequence	AUGUSTUS	exon	91152520	91153147	.	+	.	ID=g8275.t2.exon1;Parent=g8275.t2;
NC_088781.1_Calliphora_vicina_chromosome_2,_idCalVici1.1,_whole_genome_shotgun_sequence	AUGUSTUS	intron	91153148	91153220	0.2	+	.	ID=g8275.t2.intron1;Parent=g8275.t2;
NC_088781.1_Calliphora_vicina_chromosome_2,_idCalVici1.1,_whole_genome_shotgun_sequence	AUGUSTUS	CDS	91153221	91153225	0.2	+	2	ID=g8275.t2.CDS2;Parent=g8275.t2;
NC_088781.1_Calliphora_vicina_chromosome_2,_idCalVici1.1,_whole_genome_shotgun_sequence	AUGUSTUS	exon	91153221	91153225	.	+	.	ID=g8275.t2.exon2;Parent=g8275.t2;
NC_088781.1_Calliphora_vicina_chromosome_2,_idCalVici1.1,_whole_genome_shotgun_sequence	AUGUSTUS	stop_codon	91153223	91153225	.	+	0	ID=g8275.t2.stop1;Parent=g8275.t2;
NC_088781.1_Calliphora_vicina_chromosome_2,_idCalVici1.1,_whole_genome_shotgun_sequence	AUGUSTUS	gene	91156528	91157136	.	+	.	ID=g8276;
NC_088781.1_Calliphora_vicina_chromosome_2,_idCalVici1.1,_whole_genome_shotgun_sequence	AUGUSTUS	mRNA	91156528	91157136	0.85	+	.	ID=g8276.t1;Parent=g8276;
NC_088781.1_Calliphora_vicina_chromosome_2,_idCalVici1.1,_whole_genome_shotgun_sequence	AUGUSTUS	start_codon	91156528	91156530	.	+	0	ID=g8276.t1.start1;Parent=g8276.t1;
NC_088781.1_Calliphora_vicina_chromosome_2,_idCalVici1.1,_whole_genome_shotgun_sequence	AUGUSTUS	CDS	91156528	91157136	0.85	+	0	ID=g8276.t1.CDS1;Parent=g8276.t1;
NC_088781.1_Calliphora_vicina_chromosome_2,_idCalVici1.1,_whole_genome_shotgun_sequence	AUGUSTUS	exon	91156528	91157136	.	+	.	ID=g8276.t1.exon1;Parent=g8276.t1;
NC_088781.1_Calliphora_vicina_chromosome_2,_idCalVici1.1,_whole_genome_shotgun_sequence	AUGUSTUS	stop_codon	91157134	91157136	.	+	0	ID=g8276.t1.stop1;Parent=g8276.t1;
NC_088781.1_Calliphora_vicina_chromosome_2,_idCalVici1.1,_whole_genome_shotgun_sequence	AUGUSTUS	gene	91186546	91187755	.	-	.	ID=g8277;
NC_088781.1_Calliphora_vicina_chromosome_2,_idCalVici1.1,_whole_genome_shotgun_sequence	AUGUSTUS	mRNA	91186546	91187755	0.68	-	.	ID=g8277.t1;Parent=g8277;
NC_088781.1_Calliphora_vicina_chromosome_2,_idCalVici1.1,_whole_genome_shotgun_sequence	AUGUSTUS	stop_codon	91186546	91186548	.	-	0	ID=g8277.t1.stop1;Parent=g8277.t1;
NC_088781.1_Calliphora_vicina_chromosome_2,_idCalVici1.1,_whole_genome_shotgun_sequence	AUGUSTUS	CDS	91186546	91186694	0.81	-	2	ID=g8277.t1.CDS1;Parent=g8277.t1;
NC_088781.1_Calliphora_vicina_chromosome_2,_idCalVici1.1,_whole_genome_shotgun_sequence	AUGUSTUS	exon	91186546	91186694	.	-	.	ID=g8277.t1.exon1;Parent=g8277.t1;
NC_088781.1_Calliphora_vicina_chromosome_2,_idCalVici1.1,_whole_genome_shotgun_sequence	AUGUSTUS	intron	91186695	91187205	0.76	-	.	ID=g8277.t1.intron1;Parent=g8277.t1;
NC_088781.1_Calliphora_vicina_chromosome_2,_idCalVici1.1,_whole_genome_shotgun_sequence	AUGUSTUS	CDS	91187206	91187755	0.89	-	0	ID=g8277.t1.CDS2;Parent=g8277.t1;
NC_088781.1_Calliphora_vicina_chromosome_2,_idCalVici1.1,_whole_genome_shotgun_sequence	AUGUSTUS	exon	91187206	91187755	.	-	.	ID=g8277.t1.exon2;Parent=g8277.t1;
NC_088781.1_Calliphora_vicina_chromosome_2,_idCalVici1.1,_whole_genome_shotgun_sequence	AUGUSTUS	start_codon	91187753	91187755	.	-	0	ID=g8277.t1.start1;Parent=g8277.t1;
NC_088781.1_Calliphora_vicina_chromosome_2,_idCalVici1.1,_whole_genome_shotgun_sequence	AUGUSTUS	gene	91268880	91282370	.	-	.	ID=g8278;
NC_088781.1_Calliphora_vicina_chromosome_2,_idCalVici1.1,_whole_genome_shotgun_sequence	AUGUSTUS	mRNA	91268880	91282370	0.99	-	.	ID=g8278.t1;Parent=g8278;
NC_088781.1_Calliphora_vicina_chromosome_2,_idCalVici1.1,_whole_genome_shotgun_sequence	AUGUSTUS	stop_codon	91268880	91268882	.	-	0	ID=g8278.t1.stop1;Parent=g8278.t1;
NC_088781.1_Calliphora_vicina_chromosome_2,_idCalVici1.1,_whole_genome_shotgun_sequence	AUGUSTUS	CDS	91268880	91269515	1	-	0	ID=g8278.t1.CDS1;Parent=g8278.t1;
NC_088781.1_Calliphora_vicina_chromosome_2,_idCalVici1.1,_whole_genome_shotgun_sequence	AUGUSTUS	exon	91268880	91269515	.	-	.	ID=g8278.t1.exon1;Parent=g8278.t1;
NC_088781.1_Calliphora_vicina_chromosome_2,_idCalVici1.1,_whole_genome_shotgun_sequence	AUGUSTUS	intron	91269516	91269582	1	-	.	ID=g8278.t1.intron1;Parent=g8278.t1;
NC_088781.1_Calliphora_vicina_chromosome_2,_idCalVici1.1,_whole_genome_shotgun_sequence	AUGUSTUS	CDS	91269583	91270135	1	-	1	ID=g8278.t1.CDS2;Parent=g8278.t1;
NC_088781.1_Calliphora_vicina_chromosome_2,_idCalVici1.1,_whole_genome_shotgun_sequence	AUGUSTUS	exon	91269583	91270135	.	-	.	ID=g8278.t1.exon2;Parent=g8278.t1;
NC_088781.1_Calliphora_vicina_chromosome_2,_idCalVici1.1,_whole_genome_shotgun_sequence	AUGUSTUS	intron	91270136	91276568	1	-	.	ID=g8278.t1.intron2;Parent=g8278.t1;
NC_088781.1_Calliphora_vicina_chromosome_2,_idCalVici1.1,_whole_genome_shotgun_sequence	AUGUSTUS	CDS	91276569	91276961	1	-	1	ID=g8278.t1.CDS3;Parent=g8278.t1;
NC_088781.1_Calliphora_vicina_chromosome_2,_idCalVici1.1,_whole_genome_shotgun_sequence	AUGUSTUS	exon	91276569	91276961	.	-	.	ID=g8278.t1.exon3;Parent=g8278.t1;
NC_088781.1_Calliphora_vicina_chromosome_2,_idCalVici1.1,_whole_genome_shotgun_sequence	AUGUSTUS	intron	91276962	91277021	1	-	.	ID=g8278.t1.intron3;Parent=g8278.t1;
NC_088781.1_Calliphora_vicina_chromosome_2,_idCalVici1.1,_whole_genome_shotgun_sequence	AUGUSTUS	CDS	91277022	91277149	1	-	0	ID=g8278.t1.CDS4;Parent=g8278.t1;
NC_088781.1_Calliphora_vicina_chromosome_2,_idCalVici1.1,_whole_genome_shotgun_sequence	AUGUSTUS	exon	91277022	91277149	.	-	.	ID=g8278.t1.exon4;Parent=g8278.t1;
NC_088781.1_Calliphora_vicina_chromosome_2,_idCalVici1.1,_whole_genome_shotgun_sequence	AUGUSTUS	intron	91277150	91282307	0.99	-	.	ID=g8278.t1.intron4;Parent=g8278.t1;
NC_088781.1_Calliphora_vicina_chromosome_2,_idCalVici1.1,_whole_genome_shotgun_sequence	AUGUSTUS	CDS	91282308	91282370	0.99	-	0	ID=g8278.t1.CDS5;Parent=g8278.t1;
NC_088781.1_Calliphora_vicina_chromosome_2,_idCalVici1.1,_whole_genome_shotgun_sequence	AUGUSTUS	exon	91282308	91282370	.	-	.	ID=g8278.t1.exon5;Parent=g8278.t1;
NC_088781.1_Calliphora_vicina_chromosome_2,_idCalVici1.1,_whole_genome_shotgun_sequence	AUGUSTUS	start_codon	91282368	91282370	.	-	0	ID=g8278.t1.start1;Parent=g8278.t1;
NC_088781.1_Calliphora_vicina_chromosome_2,_idCalVici1.1,_whole_genome_shotgun_sequence	AUGUSTUS	gene	91307524	91308522	.	+	.	ID=g8279;
NC_088781.1_Calliphora_vicina_chromosome_2,_idCalVici1.1,_whole_genome_shotgun_sequence	AUGUSTUS	mRNA	91307524	91308522	1	+	.	ID=g8279.t1;Parent=g8279;
NC_088781.1_Calliphora_vicina_chromosome_2,_idCalVici1.1,_whole_genome_shotgun_sequence	AUGUSTUS	start_codon	91307524	91307526	.	+	0	ID=g8279.t1.start1;Parent=g8279.t1;
NC_088781.1_Calliphora_vicina_chromosome_2,_idCalVici1.1,_whole_genome_shotgun_sequence	AUGUSTUS	CDS	91307524	91308522	1	+	0	ID=g8279.t1.CDS1;Parent=g8279.t1;
NC_088781.1_Calliphora_vicina_chromosome_2,_idCalVici1.1,_whole_genome_shotgun_sequence	AUGUSTUS	exon	91307524	91308522	.	+	.	ID=g8279.t1.exon1;Parent=g8279.t1;
NC_088781.1_Calliphora_vicina_chromosome_2,_idCalVici1.1,_whole_genome_shotgun_sequence	AUGUSTUS	stop_codon	91308520	91308522	.	+	0	ID=g8279.t1.stop1;Parent=g8279.t1;
NC_088781.1_Calliphora_vicina_chromosome_2,_idCalVici1.1,_whole_genome_shotgun_sequence	AUGUSTUS	gene	91335787	91344072	.	+	.	ID=g8280;
NC_088781.1_Calliphora_vicina_chromosome_2,_idCalVici1.1,_whole_genome_shotgun_sequence	AUGUSTUS	mRNA	91335787	91344072	0.85	+	.	ID=g8280.t1;Parent=g8280;
NC_088781.1_Calliphora_vicina_chromosome_2,_idCalVici1.1,_whole_genome_shotgun_sequence	AUGUSTUS	start_codon	91335787	91335789	.	+	0	ID=g8280.t1.start1;Parent=g8280.t1;
NC_088781.1_Calliphora_vicina_chromosome_2,_idCalVici1.1,_whole_genome_shotgun_sequence	AUGUSTUS	CDS	91335787	91336008	0.93	+	0	ID=g8280.t1.CDS1;Parent=g8280.t1;
NC_088781.1_Calliphora_vicina_chromosome_2,_idCalVici1.1,_whole_genome_shotgun_sequence	AUGUSTUS	exon	91335787	91336008	.	+	.	ID=g8280.t1.exon1;Parent=g8280.t1;
NC_088781.1_Calliphora_vicina_chromosome_2,_idCalVici1.1,_whole_genome_shotgun_sequence	AUGUSTUS	intron	91336009	91343907	0.86	+	.	ID=g8280.t1.intron1;Parent=g8280.t1;
NC_088781.1_Calliphora_vicina_chromosome_2,_idCalVici1.1,_whole_genome_shotgun_sequence	AUGUSTUS	CDS	91343908	91344072	0.87	+	0	ID=g8280.t1.CDS2;Parent=g8280.t1;
NC_088781.1_Calliphora_vicina_chromosome_2,_idCalVici1.1,_whole_genome_shotgun_sequence	AUGUSTUS	exon	91343908	91344072	.	+	.	ID=g8280.t1.exon2;Parent=g8280.t1;
NC_088781.1_Calliphora_vicina_chromosome_2,_idCalVici1.1,_whole_genome_shotgun_sequence	AUGUSTUS	stop_codon	91344070	91344072	.	+	0	ID=g8280.t1.stop1;Parent=g8280.t1;
NC_088781.1_Calliphora_vicina_chromosome_2,_idCalVici1.1,_whole_genome_shotgun_sequence	AUGUSTUS	gene	91353040	91354047	.	+	.	ID=g8281;
NC_088781.1_Calliphora_vicina_chromosome_2,_idCalVici1.1,_whole_genome_shotgun_sequence	AUGUSTUS	mRNA	91353040	91354047	0.83	+	.	ID=g8281.t1;Parent=g8281;
NC_088781.1_Calliphora_vicina_chromosome_2,_idCalVici1.1,_whole_genome_shotgun_sequence	AUGUSTUS	start_codon	91353040	91353042	.	+	0	ID=g8281.t1.start1;Parent=g8281.t1;
NC_088781.1_Calliphora_vicina_chromosome_2,_idCalVici1.1,_whole_genome_shotgun_sequence	AUGUSTUS	CDS	91353040	91353180	0.84	+	0	ID=g8281.t1.CDS1;Parent=g8281.t1;
NC_088781.1_Calliphora_vicina_chromosome_2,_idCalVici1.1,_whole_genome_shotgun_sequence	AUGUSTUS	exon	91353040	91353180	.	+	.	ID=g8281.t1.exon1;Parent=g8281.t1;
NC_088781.1_Calliphora_vicina_chromosome_2,_idCalVici1.1,_whole_genome_shotgun_sequence	AUGUSTUS	intron	91353181	91353711	0.83	+	.	ID=g8281.t1.intron1;Parent=g8281.t1;
NC_088781.1_Calliphora_vicina_chromosome_2,_idCalVici1.1,_whole_genome_shotgun_sequence	AUGUSTUS	CDS	91353712	91354047	0.99	+	0	ID=g8281.t1.CDS2;Parent=g8281.t1;
NC_088781.1_Calliphora_vicina_chromosome_2,_idCalVici1.1,_whole_genome_shotgun_sequence	AUGUSTUS	exon	91353712	91354047	.	+	.	ID=g8281.t1.exon2;Parent=g8281.t1;
NC_088781.1_Calliphora_vicina_chromosome_2,_idCalVici1.1,_whole_genome_shotgun_sequence	AUGUSTUS	stop_codon	91354045	91354047	.	+	0	ID=g8281.t1.stop1;Parent=g8281.t1;
NC_088781.1_Calliphora_vicina_chromosome_2,_idCalVici1.1,_whole_genome_shotgun_sequence	AUGUSTUS	gene	91354257	91357283	.	+	.	ID=g8282;
NC_088781.1_Calliphora_vicina_chromosome_2,_idCalVici1.1,_whole_genome_shotgun_sequence	AUGUSTUS	mRNA	91356444	91357283	0.97	+	.	ID=g8282.t1;Parent=g8282;
NC_088781.1_Calliphora_vicina_chromosome_2,_idCalVici1.1,_whole_genome_shotgun_sequence	AUGUSTUS	start_codon	91356444	91356446	.	+	0	ID=g8282.t1.start1;Parent=g8282.t1;
NC_088781.1_Calliphora_vicina_chromosome_2,_idCalVici1.1,_whole_genome_shotgun_sequence	AUGUSTUS	CDS	91356444	91357283	0.97	+	0	ID=g8282.t1.CDS1;Parent=g8282.t1;
NC_088781.1_Calliphora_vicina_chromosome_2,_idCalVici1.1,_whole_genome_shotgun_sequence	AUGUSTUS	exon	91356444	91357283	.	+	.	ID=g8282.t1.exon1;Parent=g8282.t1;
NC_088781.1_Calliphora_vicina_chromosome_2,_idCalVici1.1,_whole_genome_shotgun_sequence	AUGUSTUS	stop_codon	91357281	91357283	.	+	0	ID=g8282.t1.stop1;Parent=g8282.t1;
NC_088781.1_Calliphora_vicina_chromosome_2,_idCalVici1.1,_whole_genome_shotgun_sequence	AUGUSTUS	mRNA	91354257	91357283	0.82	+	.	ID=g8282.t2;Parent=g8282;
NC_088781.1_Calliphora_vicina_chromosome_2,_idCalVici1.1,_whole_genome_shotgun_sequence	AUGUSTUS	start_codon	91354257	91354259	.	+	0	ID=g8282.t2.start1;Parent=g8282.t2;
NC_088781.1_Calliphora_vicina_chromosome_2,_idCalVici1.1,_whole_genome_shotgun_sequence	AUGUSTUS	CDS	91354257	91357283	0.82	+	0	ID=g8282.t2.CDS1;Parent=g8282.t2;
NC_088781.1_Calliphora_vicina_chromosome_2,_idCalVici1.1,_whole_genome_shotgun_sequence	AUGUSTUS	exon	91354257	91357283	.	+	.	ID=g8282.t2.exon1;Parent=g8282.t2;
NC_088781.1_Calliphora_vicina_chromosome_2,_idCalVici1.1,_whole_genome_shotgun_sequence	AUGUSTUS	stop_codon	91357281	91357283	.	+	0	ID=g8282.t2.stop1;Parent=g8282.t2;
NC_088781.1_Calliphora_vicina_chromosome_2,_idCalVici1.1,_whole_genome_shotgun_sequence	AUGUSTUS	mRNA	91355541	91357283	0.43	+	.	ID=g8282.t3;Parent=g8282;
NC_088781.1_Calliphora_vicina_chromosome_2,_idCalVici1.1,_whole_genome_shotgun_sequence	AUGUSTUS	start_codon	91355541	91355543	.	+	0	ID=g8282.t3.start1;Parent=g8282.t3;
NC_088781.1_Calliphora_vicina_chromosome_2,_idCalVici1.1,_whole_genome_shotgun_sequence	AUGUSTUS	CDS	91355541	91357283	0.43	+	0	ID=g8282.t3.CDS1;Parent=g8282.t3;
NC_088781.1_Calliphora_vicina_chromosome_2,_idCalVici1.1,_whole_genome_shotgun_sequence	AUGUSTUS	exon	91355541	91357283	.	+	.	ID=g8282.t3.exon1;Parent=g8282.t3;
NC_088781.1_Calliphora_vicina_chromosome_2,_idCalVici1.1,_whole_genome_shotgun_sequence	AUGUSTUS	stop_codon	91357281	91357283	.	+	0	ID=g8282.t3.stop1;Parent=g8282.t3;
NC_088781.1_Calliphora_vicina_chromosome_2,_idCalVici1.1,_whole_genome_shotgun_sequence	AUGUSTUS	gene	91369754	91370052	.	-	.	ID=g8283;
NC_088781.1_Calliphora_vicina_chromosome_2,_idCalVici1.1,_whole_genome_shotgun_sequence	AUGUSTUS	mRNA	91369754	91370052	0.5	-	.	ID=g8283.t1;Parent=g8283;
NC_088781.1_Calliphora_vicina_chromosome_2,_idCalVici1.1,_whole_genome_shotgun_sequence	AUGUSTUS	stop_codon	91369754	91369756	.	-	0	ID=g8283.t1.stop1;Parent=g8283.t1;
NC_088781.1_Calliphora_vicina_chromosome_2,_idCalVici1.1,_whole_genome_shotgun_sequence	AUGUSTUS	CDS	91369754	91369985	0.5	-	1	ID=g8283.t1.CDS1;Parent=g8283.t1;
NC_088781.1_Calliphora_vicina_chromosome_2,_idCalVici1.1,_whole_genome_shotgun_sequence	AUGUSTUS	exon	91369754	91369985	.	-	.	ID=g8283.t1.exon1;Parent=g8283.t1;
NC_088781.1_Calliphora_vicina_chromosome_2,_idCalVici1.1,_whole_genome_shotgun_sequence	AUGUSTUS	intron	91369986	91370035	0.5	-	.	ID=g8283.t1.intron1;Parent=g8283.t1;
NC_088781.1_Calliphora_vicina_chromosome_2,_idCalVici1.1,_whole_genome_shotgun_sequence	AUGUSTUS	CDS	91370036	91370052	0.98	-	0	ID=g8283.t1.CDS2;Parent=g8283.t1;
NC_088781.1_Calliphora_vicina_chromosome_2,_idCalVici1.1,_whole_genome_shotgun_sequence	AUGUSTUS	exon	91370036	91370052	.	-	.	ID=g8283.t1.exon2;Parent=g8283.t1;
NC_088781.1_Calliphora_vicina_chromosome_2,_idCalVici1.1,_whole_genome_shotgun_sequence	AUGUSTUS	start_codon	91370050	91370052	.	-	0	ID=g8283.t1.start1;Parent=g8283.t1;
NC_088781.1_Calliphora_vicina_chromosome_2,_idCalVici1.1,_whole_genome_shotgun_sequence	AUGUSTUS	gene	91369754	91370266	.	-	.	ID=g8284;
NC_088781.1_Calliphora_vicina_chromosome_2,_idCalVici1.1,_whole_genome_shotgun_sequence	AUGUSTUS	mRNA	91369754	91370266	0.89	-	.	ID=g8284.t1;Parent=g8284;
NC_088781.1_Calliphora_vicina_chromosome_2,_idCalVici1.1,_whole_genome_shotgun_sequence	AUGUSTUS	stop_codon	91369754	91369756	.	-	0	ID=g8284.t1.stop1;Parent=g8284.t1;
NC_088781.1_Calliphora_vicina_chromosome_2,_idCalVici1.1,_whole_genome_shotgun_sequence	AUGUSTUS	CDS	91369754	91370266	0.89	-	0	ID=g8284.t1.CDS1;Parent=g8284.t1;
NC_088781.1_Calliphora_vicina_chromosome_2,_idCalVici1.1,_whole_genome_shotgun_sequence	AUGUSTUS	exon	91369754	91370266	.	-	.	ID=g8284.t1.exon1;Parent=g8284.t1;
NC_088781.1_Calliphora_vicina_chromosome_2,_idCalVici1.1,_whole_genome_shotgun_sequence	AUGUSTUS	start_codon	91370264	91370266	.	-	0	ID=g8284.t1.start1;Parent=g8284.t1;
NC_088781.1_Calliphora_vicina_chromosome_2,_idCalVici1.1,_whole_genome_shotgun_sequence	AUGUSTUS	gene	91370617	91371076	.	-	.	ID=g8285;
NC_088781.1_Calliphora_vicina_chromosome_2,_idCalVici1.1,_whole_genome_shotgun_sequence	AUGUSTUS	mRNA	91370617	91371076	1	-	.	ID=g8285.t1;Parent=g8285;
NC_088781.1_Calliphora_vicina_chromosome_2,_idCalVici1.1,_whole_genome_shotgun_sequence	AUGUSTUS	stop_codon	91370617	91370619	.	-	0	ID=g8285.t1.stop1;Parent=g8285.t1;
NC_088781.1_Calliphora_vicina_chromosome_2,_idCalVici1.1,_whole_genome_shotgun_sequence	AUGUSTUS	CDS	91370617	91370640	1	-	0	ID=g8285.t1.CDS1;Parent=g8285.t1;
NC_088781.1_Calliphora_vicina_chromosome_2,_idCalVici1.1,_whole_genome_shotgun_sequence	AUGUSTUS	exon	91370617	91370640	.	-	.	ID=g8285.t1.exon1;Parent=g8285.t1;
NC_088781.1_Calliphora_vicina_chromosome_2,_idCalVici1.1,_whole_genome_shotgun_sequence	AUGUSTUS	intron	91370641	91370710	1	-	.	ID=g8285.t1.intron1;Parent=g8285.t1;
NC_088781.1_Calliphora_vicina_chromosome_2,_idCalVici1.1,_whole_genome_shotgun_sequence	AUGUSTUS	CDS	91370711	91371076	1	-	0	ID=g8285.t1.CDS2;Parent=g8285.t1;
NC_088781.1_Calliphora_vicina_chromosome_2,_idCalVici1.1,_whole_genome_shotgun_sequence	AUGUSTUS	exon	91370711	91371076	.	-	.	ID=g8285.t1.exon2;Parent=g8285.t1;
NC_088781.1_Calliphora_vicina_chromosome_2,_idCalVici1.1,_whole_genome_shotgun_sequence	AUGUSTUS	start_codon	91371074	91371076	.	-	0	ID=g8285.t1.start1;Parent=g8285.t1;
NC_088781.1_Calliphora_vicina_chromosome_2,_idCalVici1.1,_whole_genome_shotgun_sequence	AUGUSTUS	gene	91383601	91383875	.	-	.	ID=g8286;
NC_088781.1_Calliphora_vicina_chromosome_2,_idCalVici1.1,_whole_genome_shotgun_sequence	AUGUSTUS	mRNA	91383601	91383875	1	-	.	ID=g8286.t1;Parent=g8286;
NC_088781.1_Calliphora_vicina_chromosome_2,_idCalVici1.1,_whole_genome_shotgun_sequence	AUGUSTUS	stop_codon	91383601	91383603	.	-	0	ID=g8286.t1.stop1;Parent=g8286.t1;
NC_088781.1_Calliphora_vicina_chromosome_2,_idCalVici1.1,_whole_genome_shotgun_sequence	AUGUSTUS	CDS	91383601	91383674	1	-	2	ID=g8286.t1.CDS1;Parent=g8286.t1;
NC_088781.1_Calliphora_vicina_chromosome_2,_idCalVici1.1,_whole_genome_shotgun_sequence	AUGUSTUS	exon	91383601	91383674	.	-	.	ID=g8286.t1.exon1;Parent=g8286.t1;
NC_088781.1_Calliphora_vicina_chromosome_2,_idCalVici1.1,_whole_genome_shotgun_sequence	AUGUSTUS	intron	91383675	91383742	1	-	.	ID=g8286.t1.intron1;Parent=g8286.t1;
NC_088781.1_Calliphora_vicina_chromosome_2,_idCalVici1.1,_whole_genome_shotgun_sequence	AUGUSTUS	CDS	91383743	91383875	1	-	0	ID=g8286.t1.CDS2;Parent=g8286.t1;
NC_088781.1_Calliphora_vicina_chromosome_2,_idCalVici1.1,_whole_genome_shotgun_sequence	AUGUSTUS	exon	91383743	91383875	.	-	.	ID=g8286.t1.exon2;Parent=g8286.t1;
NC_088781.1_Calliphora_vicina_chromosome_2,_idCalVici1.1,_whole_genome_shotgun_sequence	AUGUSTUS	start_codon	91383873	91383875	.	-	0	ID=g8286.t1.start1;Parent=g8286.t1;
NC_088781.1_Calliphora_vicina_chromosome_2,_idCalVici1.1,_whole_genome_shotgun_sequence	AUGUSTUS	gene	91401421	91402098	.	+	.	ID=g8287;
NC_088781.1_Calliphora_vicina_chromosome_2,_idCalVici1.1,_whole_genome_shotgun_sequence	AUGUSTUS	mRNA	91401421	91402098	0.92	+	.	ID=g8287.t1;Parent=g8287;
NC_088781.1_Calliphora_vicina_chromosome_2,_idCalVici1.1,_whole_genome_shotgun_sequence	AUGUSTUS	start_codon	91401421	91401423	.	+	0	ID=g8287.t1.start1;Parent=g8287.t1;
NC_088781.1_Calliphora_vicina_chromosome_2,_idCalVici1.1,_whole_genome_shotgun_sequence	AUGUSTUS	CDS	91401421	91402098	0.92	+	0	ID=g8287.t1.CDS1;Parent=g8287.t1;
NC_088781.1_Calliphora_vicina_chromosome_2,_idCalVici1.1,_whole_genome_shotgun_sequence	AUGUSTUS	exon	91401421	91402098	.	+	.	ID=g8287.t1.exon1;Parent=g8287.t1;
NC_088781.1_Calliphora_vicina_chromosome_2,_idCalVici1.1,_whole_genome_shotgun_sequence	AUGUSTUS	stop_codon	91402096	91402098	.	+	0	ID=g8287.t1.stop1;Parent=g8287.t1;
NC_088781.1_Calliphora_vicina_chromosome_2,_idCalVici1.1,_whole_genome_shotgun_sequence	AUGUSTUS	gene	91412774	91413451	.	+	.	ID=g8288;
NC_088781.1_Calliphora_vicina_chromosome_2,_idCalVici1.1,_whole_genome_shotgun_sequence	AUGUSTUS	mRNA	91412774	91413451	1	+	.	ID=g8288.t1;Parent=g8288;
NC_088781.1_Calliphora_vicina_chromosome_2,_idCalVici1.1,_whole_genome_shotgun_sequence	AUGUSTUS	start_codon	91412774	91412776	.	+	0	ID=g8288.t1.start1;Parent=g8288.t1;
NC_088781.1_Calliphora_vicina_chromosome_2,_idCalVici1.1,_whole_genome_shotgun_sequence	AUGUSTUS	CDS	91412774	91413451	1	+	0	ID=g8288.t1.CDS1;Parent=g8288.t1;
NC_088781.1_Calliphora_vicina_chromosome_2,_idCalVici1.1,_whole_genome_shotgun_sequence	AUGUSTUS	exon	91412774	91413451	.	+	.	ID=g8288.t1.exon1;Parent=g8288.t1;
NC_088781.1_Calliphora_vicina_chromosome_2,_idCalVici1.1,_whole_genome_shotgun_sequence	AUGUSTUS	stop_codon	91413449	91413451	.	+	0	ID=g8288.t1.stop1;Parent=g8288.t1;
NC_088781.1_Calliphora_vicina_chromosome_2,_idCalVici1.1,_whole_genome_shotgun_sequence	AUGUSTUS	gene	91420896	91422175	.	+	.	ID=g8289;
NC_088781.1_Calliphora_vicina_chromosome_2,_idCalVici1.1,_whole_genome_shotgun_sequence	AUGUSTUS	mRNA	91420896	91421669	0.98	+	.	ID=g8289.t1;Parent=g8289;
NC_088781.1_Calliphora_vicina_chromosome_2,_idCalVici1.1,_whole_genome_shotgun_sequence	AUGUSTUS	start_codon	91420896	91420898	.	+	0	ID=g8289.t1.start1;Parent=g8289.t1;
NC_088781.1_Calliphora_vicina_chromosome_2,_idCalVici1.1,_whole_genome_shotgun_sequence	AUGUSTUS	CDS	91420896	91421669	0.98	+	0	ID=g8289.t1.CDS1;Parent=g8289.t1;
NC_088781.1_Calliphora_vicina_chromosome_2,_idCalVici1.1,_whole_genome_shotgun_sequence	AUGUSTUS	exon	91420896	91421669	.	+	.	ID=g8289.t1.exon1;Parent=g8289.t1;
NC_088781.1_Calliphora_vicina_chromosome_2,_idCalVici1.1,_whole_genome_shotgun_sequence	AUGUSTUS	stop_codon	91421667	91421669	.	+	0	ID=g8289.t1.stop1;Parent=g8289.t1;
NC_088781.1_Calliphora_vicina_chromosome_2,_idCalVici1.1,_whole_genome_shotgun_sequence	AUGUSTUS	mRNA	91420896	91422175	0.19	+	.	ID=g8289.t2;Parent=g8289;
NC_088781.1_Calliphora_vicina_chromosome_2,_idCalVici1.1,_whole_genome_shotgun_sequence	AUGUSTUS	start_codon	91420896	91420898	.	+	0	ID=g8289.t2.start1;Parent=g8289.t2;
NC_088781.1_Calliphora_vicina_chromosome_2,_idCalVici1.1,_whole_genome_shotgun_sequence	AUGUSTUS	CDS	91420896	91421195	0.6	+	0	ID=g8289.t2.CDS1;Parent=g8289.t2;
NC_088781.1_Calliphora_vicina_chromosome_2,_idCalVici1.1,_whole_genome_shotgun_sequence	AUGUSTUS	exon	91420896	91421195	.	+	.	ID=g8289.t2.exon1;Parent=g8289.t2;
NC_088781.1_Calliphora_vicina_chromosome_2,_idCalVici1.1,_whole_genome_shotgun_sequence	AUGUSTUS	intron	91421196	91422169	0.19	+	.	ID=g8289.t2.intron1;Parent=g8289.t2;
NC_088781.1_Calliphora_vicina_chromosome_2,_idCalVici1.1,_whole_genome_shotgun_sequence	AUGUSTUS	CDS	91422170	91422175	0.19	+	0	ID=g8289.t2.CDS2;Parent=g8289.t2;
NC_088781.1_Calliphora_vicina_chromosome_2,_idCalVici1.1,_whole_genome_shotgun_sequence	AUGUSTUS	exon	91422170	91422175	.	+	.	ID=g8289.t2.exon2;Parent=g8289.t2;
NC_088781.1_Calliphora_vicina_chromosome_2,_idCalVici1.1,_whole_genome_shotgun_sequence	AUGUSTUS	stop_codon	91422173	91422175	.	+	0	ID=g8289.t2.stop1;Parent=g8289.t2;
NC_088781.1_Calliphora_vicina_chromosome_2,_idCalVici1.1,_whole_genome_shotgun_sequence	AUGUSTUS	gene	91423669	91425584	.	+	.	ID=g8290;
NC_088781.1_Calliphora_vicina_chromosome_2,_idCalVici1.1,_whole_genome_shotgun_sequence	AUGUSTUS	mRNA	91423669	91425584	0.76	+	.	ID=g8290.t1;Parent=g8290;
NC_088781.1_Calliphora_vicina_chromosome_2,_idCalVici1.1,_whole_genome_shotgun_sequence	AUGUSTUS	start_codon	91423669	91423671	.	+	0	ID=g8290.t1.start1;Parent=g8290.t1;
NC_088781.1_Calliphora_vicina_chromosome_2,_idCalVici1.1,_whole_genome_shotgun_sequence	AUGUSTUS	CDS	91423669	91423946	0.76	+	0	ID=g8290.t1.CDS1;Parent=g8290.t1;
NC_088781.1_Calliphora_vicina_chromosome_2,_idCalVici1.1,_whole_genome_shotgun_sequence	AUGUSTUS	exon	91423669	91423946	.	+	.	ID=g8290.t1.exon1;Parent=g8290.t1;
NC_088781.1_Calliphora_vicina_chromosome_2,_idCalVici1.1,_whole_genome_shotgun_sequence	AUGUSTUS	intron	91423947	91425478	0.76	+	.	ID=g8290.t1.intron1;Parent=g8290.t1;
NC_088781.1_Calliphora_vicina_chromosome_2,_idCalVici1.1,_whole_genome_shotgun_sequence	AUGUSTUS	CDS	91425479	91425584	0.95	+	1	ID=g8290.t1.CDS2;Parent=g8290.t1;
NC_088781.1_Calliphora_vicina_chromosome_2,_idCalVici1.1,_whole_genome_shotgun_sequence	AUGUSTUS	exon	91425479	91425584	.	+	.	ID=g8290.t1.exon2;Parent=g8290.t1;
NC_088781.1_Calliphora_vicina_chromosome_2,_idCalVici1.1,_whole_genome_shotgun_sequence	AUGUSTUS	stop_codon	91425582	91425584	.	+	0	ID=g8290.t1.stop1;Parent=g8290.t1;
NC_088781.1_Calliphora_vicina_chromosome_2,_idCalVici1.1,_whole_genome_shotgun_sequence	AUGUSTUS	gene	91441771	91447429	.	-	.	ID=g8291;
NC_088781.1_Calliphora_vicina_chromosome_2,_idCalVici1.1,_whole_genome_shotgun_sequence	AUGUSTUS	mRNA	91441771	91447429	0.62	-	.	ID=g8291.t1;Parent=g8291;
NC_088781.1_Calliphora_vicina_chromosome_2,_idCalVici1.1,_whole_genome_shotgun_sequence	AUGUSTUS	stop_codon	91441771	91441773	.	-	0	ID=g8291.t1.stop1;Parent=g8291.t1;
NC_088781.1_Calliphora_vicina_chromosome_2,_idCalVici1.1,_whole_genome_shotgun_sequence	AUGUSTUS	CDS	91441771	91441811	0.87	-	2	ID=g8291.t1.CDS1;Parent=g8291.t1;
NC_088781.1_Calliphora_vicina_chromosome_2,_idCalVici1.1,_whole_genome_shotgun_sequence	AUGUSTUS	exon	91441771	91441811	.	-	.	ID=g8291.t1.exon1;Parent=g8291.t1;
NC_088781.1_Calliphora_vicina_chromosome_2,_idCalVici1.1,_whole_genome_shotgun_sequence	AUGUSTUS	intron	91441812	91441909	0.87	-	.	ID=g8291.t1.intron1;Parent=g8291.t1;
NC_088781.1_Calliphora_vicina_chromosome_2,_idCalVici1.1,_whole_genome_shotgun_sequence	AUGUSTUS	CDS	91441910	91442422	0.64	-	2	ID=g8291.t1.CDS2;Parent=g8291.t1;
NC_088781.1_Calliphora_vicina_chromosome_2,_idCalVici1.1,_whole_genome_shotgun_sequence	AUGUSTUS	exon	91441910	91442422	.	-	.	ID=g8291.t1.exon2;Parent=g8291.t1;
NC_088781.1_Calliphora_vicina_chromosome_2,_idCalVici1.1,_whole_genome_shotgun_sequence	AUGUSTUS	intron	91442423	91447266	0.73	-	.	ID=g8291.t1.intron2;Parent=g8291.t1;
NC_088781.1_Calliphora_vicina_chromosome_2,_idCalVici1.1,_whole_genome_shotgun_sequence	AUGUSTUS	CDS	91447267	91447429	0.97	-	0	ID=g8291.t1.CDS3;Parent=g8291.t1;
NC_088781.1_Calliphora_vicina_chromosome_2,_idCalVici1.1,_whole_genome_shotgun_sequence	AUGUSTUS	exon	91447267	91447429	.	-	.	ID=g8291.t1.exon3;Parent=g8291.t1;
NC_088781.1_Calliphora_vicina_chromosome_2,_idCalVici1.1,_whole_genome_shotgun_sequence	AUGUSTUS	start_codon	91447427	91447429	.	-	0	ID=g8291.t1.start1;Parent=g8291.t1;
NC_088781.1_Calliphora_vicina_chromosome_2,_idCalVici1.1,_whole_genome_shotgun_sequence	AUGUSTUS	gene	91470960	91472006	.	-	.	ID=g8292;
NC_088781.1_Calliphora_vicina_chromosome_2,_idCalVici1.1,_whole_genome_shotgun_sequence	AUGUSTUS	mRNA	91470960	91472006	0.51	-	.	ID=g8292.t1;Parent=g8292;
NC_088781.1_Calliphora_vicina_chromosome_2,_idCalVici1.1,_whole_genome_shotgun_sequence	AUGUSTUS	stop_codon	91470960	91470962	.	-	0	ID=g8292.t1.stop1;Parent=g8292.t1;
NC_088781.1_Calliphora_vicina_chromosome_2,_idCalVici1.1,_whole_genome_shotgun_sequence	AUGUSTUS	CDS	91470960	91471000	1	-	2	ID=g8292.t1.CDS1;Parent=g8292.t1;
NC_088781.1_Calliphora_vicina_chromosome_2,_idCalVici1.1,_whole_genome_shotgun_sequence	AUGUSTUS	exon	91470960	91471000	.	-	.	ID=g8292.t1.exon1;Parent=g8292.t1;
NC_088781.1_Calliphora_vicina_chromosome_2,_idCalVici1.1,_whole_genome_shotgun_sequence	AUGUSTUS	intron	91471001	91471774	1	-	.	ID=g8292.t1.intron1;Parent=g8292.t1;
NC_088781.1_Calliphora_vicina_chromosome_2,_idCalVici1.1,_whole_genome_shotgun_sequence	AUGUSTUS	CDS	91471775	91472006	0.51	-	0	ID=g8292.t1.CDS2;Parent=g8292.t1;
NC_088781.1_Calliphora_vicina_chromosome_2,_idCalVici1.1,_whole_genome_shotgun_sequence	AUGUSTUS	exon	91471775	91472006	.	-	.	ID=g8292.t1.exon2;Parent=g8292.t1;
NC_088781.1_Calliphora_vicina_chromosome_2,_idCalVici1.1,_whole_genome_shotgun_sequence	AUGUSTUS	start_codon	91472004	91472006	.	-	0	ID=g8292.t1.start1;Parent=g8292.t1;
NC_088781.1_Calliphora_vicina_chromosome_2,_idCalVici1.1,_whole_genome_shotgun_sequence	AUGUSTUS	gene	91472209	91480587	.	-	.	ID=g8293;
NC_088781.1_Calliphora_vicina_chromosome_2,_idCalVici1.1,_whole_genome_shotgun_sequence	AUGUSTUS	mRNA	91472209	91480587	0.4	-	.	ID=g8293.t1;Parent=g8293;
NC_088781.1_Calliphora_vicina_chromosome_2,_idCalVici1.1,_whole_genome_shotgun_sequence	AUGUSTUS	stop_codon	91472209	91472211	.	-	0	ID=g8293.t1.stop1;Parent=g8293.t1;
NC_088781.1_Calliphora_vicina_chromosome_2,_idCalVici1.1,_whole_genome_shotgun_sequence	AUGUSTUS	CDS	91472209	91472244	0.4	-	0	ID=g8293.t1.CDS1;Parent=g8293.t1;
NC_088781.1_Calliphora_vicina_chromosome_2,_idCalVici1.1,_whole_genome_shotgun_sequence	AUGUSTUS	exon	91472209	91472244	.	-	.	ID=g8293.t1.exon1;Parent=g8293.t1;
NC_088781.1_Calliphora_vicina_chromosome_2,_idCalVici1.1,_whole_genome_shotgun_sequence	AUGUSTUS	intron	91472245	91480212	0.4	-	.	ID=g8293.t1.intron1;Parent=g8293.t1;
NC_088781.1_Calliphora_vicina_chromosome_2,_idCalVici1.1,_whole_genome_shotgun_sequence	AUGUSTUS	CDS	91480213	91480587	0.74	-	0	ID=g8293.t1.CDS2;Parent=g8293.t1;
NC_088781.1_Calliphora_vicina_chromosome_2,_idCalVici1.1,_whole_genome_shotgun_sequence	AUGUSTUS	exon	91480213	91480587	.	-	.	ID=g8293.t1.exon2;Parent=g8293.t1;
NC_088781.1_Calliphora_vicina_chromosome_2,_idCalVici1.1,_whole_genome_shotgun_sequence	AUGUSTUS	start_codon	91480585	91480587	.	-	0	ID=g8293.t1.start1;Parent=g8293.t1;
NC_088781.1_Calliphora_vicina_chromosome_2,_idCalVici1.1,_whole_genome_shotgun_sequence	AUGUSTUS	gene	91531650	91533086	.	+	.	ID=g8294;
NC_088781.1_Calliphora_vicina_chromosome_2,_idCalVici1.1,_whole_genome_shotgun_sequence	AUGUSTUS	mRNA	91531650	91532439	0.74	+	.	ID=g8294.t1;Parent=g8294;
NC_088781.1_Calliphora_vicina_chromosome_2,_idCalVici1.1,_whole_genome_shotgun_sequence	AUGUSTUS	start_codon	91531650	91531652	.	+	0	ID=g8294.t1.start1;Parent=g8294.t1;
NC_088781.1_Calliphora_vicina_chromosome_2,_idCalVici1.1,_whole_genome_shotgun_sequence	AUGUSTUS	CDS	91531650	91531882	0.93	+	0	ID=g8294.t1.CDS1;Parent=g8294.t1;
NC_088781.1_Calliphora_vicina_chromosome_2,_idCalVici1.1,_whole_genome_shotgun_sequence	AUGUSTUS	exon	91531650	91531882	.	+	.	ID=g8294.t1.exon1;Parent=g8294.t1;
NC_088781.1_Calliphora_vicina_chromosome_2,_idCalVici1.1,_whole_genome_shotgun_sequence	AUGUSTUS	intron	91531883	91532027	0.79	+	.	ID=g8294.t1.intron1;Parent=g8294.t1;
NC_088781.1_Calliphora_vicina_chromosome_2,_idCalVici1.1,_whole_genome_shotgun_sequence	AUGUSTUS	CDS	91532028	91532439	0.74	+	1	ID=g8294.t1.CDS2;Parent=g8294.t1;
NC_088781.1_Calliphora_vicina_chromosome_2,_idCalVici1.1,_whole_genome_shotgun_sequence	AUGUSTUS	exon	91532028	91532439	.	+	.	ID=g8294.t1.exon2;Parent=g8294.t1;
NC_088781.1_Calliphora_vicina_chromosome_2,_idCalVici1.1,_whole_genome_shotgun_sequence	AUGUSTUS	stop_codon	91532437	91532439	.	+	0	ID=g8294.t1.stop1;Parent=g8294.t1;
NC_088781.1_Calliphora_vicina_chromosome_2,_idCalVici1.1,_whole_genome_shotgun_sequence	AUGUSTUS	mRNA	91531650	91533086	0.54	+	.	ID=g8294.t2;Parent=g8294;
NC_088781.1_Calliphora_vicina_chromosome_2,_idCalVici1.1,_whole_genome_shotgun_sequence	AUGUSTUS	start_codon	91531650	91531652	.	+	0	ID=g8294.t2.start1;Parent=g8294.t2;
NC_088781.1_Calliphora_vicina_chromosome_2,_idCalVici1.1,_whole_genome_shotgun_sequence	AUGUSTUS	CDS	91531650	91531882	0.95	+	0	ID=g8294.t2.CDS1;Parent=g8294.t2;
NC_088781.1_Calliphora_vicina_chromosome_2,_idCalVici1.1,_whole_genome_shotgun_sequence	AUGUSTUS	exon	91531650	91531882	.	+	.	ID=g8294.t2.exon1;Parent=g8294.t2;
NC_088781.1_Calliphora_vicina_chromosome_2,_idCalVici1.1,_whole_genome_shotgun_sequence	AUGUSTUS	intron	91531883	91532027	0.78	+	.	ID=g8294.t2.intron1;Parent=g8294.t2;
NC_088781.1_Calliphora_vicina_chromosome_2,_idCalVici1.1,_whole_genome_shotgun_sequence	AUGUSTUS	CDS	91532028	91532272	0.56	+	1	ID=g8294.t2.CDS2;Parent=g8294.t2;
NC_088781.1_Calliphora_vicina_chromosome_2,_idCalVici1.1,_whole_genome_shotgun_sequence	AUGUSTUS	exon	91532028	91532272	.	+	.	ID=g8294.t2.exon2;Parent=g8294.t2;
NC_088781.1_Calliphora_vicina_chromosome_2,_idCalVici1.1,_whole_genome_shotgun_sequence	AUGUSTUS	intron	91532273	91533033	0.63	+	.	ID=g8294.t2.intron2;Parent=g8294.t2;
NC_088781.1_Calliphora_vicina_chromosome_2,_idCalVici1.1,_whole_genome_shotgun_sequence	AUGUSTUS	CDS	91533034	91533086	0.63	+	2	ID=g8294.t2.CDS3;Parent=g8294.t2;
NC_088781.1_Calliphora_vicina_chromosome_2,_idCalVici1.1,_whole_genome_shotgun_sequence	AUGUSTUS	exon	91533034	91533086	.	+	.	ID=g8294.t2.exon3;Parent=g8294.t2;
NC_088781.1_Calliphora_vicina_chromosome_2,_idCalVici1.1,_whole_genome_shotgun_sequence	AUGUSTUS	stop_codon	91533084	91533086	.	+	0	ID=g8294.t2.stop1;Parent=g8294.t2;
NC_088781.1_Calliphora_vicina_chromosome_2,_idCalVici1.1,_whole_genome_shotgun_sequence	AUGUSTUS	gene	91536419	91536763	.	+	.	ID=g8295;
NC_088781.1_Calliphora_vicina_chromosome_2,_idCalVici1.1,_whole_genome_shotgun_sequence	AUGUSTUS	mRNA	91536419	91536763	0.67	+	.	ID=g8295.t1;Parent=g8295;
NC_088781.1_Calliphora_vicina_chromosome_2,_idCalVici1.1,_whole_genome_shotgun_sequence	AUGUSTUS	start_codon	91536419	91536421	.	+	0	ID=g8295.t1.start1;Parent=g8295.t1;
NC_088781.1_Calliphora_vicina_chromosome_2,_idCalVici1.1,_whole_genome_shotgun_sequence	AUGUSTUS	CDS	91536419	91536763	0.67	+	0	ID=g8295.t1.CDS1;Parent=g8295.t1;
NC_088781.1_Calliphora_vicina_chromosome_2,_idCalVici1.1,_whole_genome_shotgun_sequence	AUGUSTUS	exon	91536419	91536763	.	+	.	ID=g8295.t1.exon1;Parent=g8295.t1;
NC_088781.1_Calliphora_vicina_chromosome_2,_idCalVici1.1,_whole_genome_shotgun_sequence	AUGUSTUS	stop_codon	91536761	91536763	.	+	0	ID=g8295.t1.stop1;Parent=g8295.t1;
NC_088781.1_Calliphora_vicina_chromosome_2,_idCalVici1.1,_whole_genome_shotgun_sequence	AUGUSTUS	gene	91537147	91537668	.	+	.	ID=g8296;
NC_088781.1_Calliphora_vicina_chromosome_2,_idCalVici1.1,_whole_genome_shotgun_sequence	AUGUSTUS	mRNA	91537147	91537668	0.65	+	.	ID=g8296.t1;Parent=g8296;
NC_088781.1_Calliphora_vicina_chromosome_2,_idCalVici1.1,_whole_genome_shotgun_sequence	AUGUSTUS	start_codon	91537147	91537149	.	+	0	ID=g8296.t1.start1;Parent=g8296.t1;
NC_088781.1_Calliphora_vicina_chromosome_2,_idCalVici1.1,_whole_genome_shotgun_sequence	AUGUSTUS	CDS	91537147	91537668	0.65	+	0	ID=g8296.t1.CDS1;Parent=g8296.t1;
NC_088781.1_Calliphora_vicina_chromosome_2,_idCalVici1.1,_whole_genome_shotgun_sequence	AUGUSTUS	exon	91537147	91537668	.	+	.	ID=g8296.t1.exon1;Parent=g8296.t1;
NC_088781.1_Calliphora_vicina_chromosome_2,_idCalVici1.1,_whole_genome_shotgun_sequence	AUGUSTUS	stop_codon	91537666	91537668	.	+	0	ID=g8296.t1.stop1;Parent=g8296.t1;
NC_088781.1_Calliphora_vicina_chromosome_2,_idCalVici1.1,_whole_genome_shotgun_sequence	AUGUSTUS	gene	91537974	91538686	.	+	.	ID=g8297;
NC_088781.1_Calliphora_vicina_chromosome_2,_idCalVici1.1,_whole_genome_shotgun_sequence	AUGUSTUS	mRNA	91537974	91538686	0.65	+	.	ID=g8297.t1;Parent=g8297;
NC_088781.1_Calliphora_vicina_chromosome_2,_idCalVici1.1,_whole_genome_shotgun_sequence	AUGUSTUS	start_codon	91537974	91537976	.	+	0	ID=g8297.t1.start1;Parent=g8297.t1;
NC_088781.1_Calliphora_vicina_chromosome_2,_idCalVici1.1,_whole_genome_shotgun_sequence	AUGUSTUS	CDS	91537974	91538121	0.65	+	0	ID=g8297.t1.CDS1;Parent=g8297.t1;
NC_088781.1_Calliphora_vicina_chromosome_2,_idCalVici1.1,_whole_genome_shotgun_sequence	AUGUSTUS	exon	91537974	91538121	.	+	.	ID=g8297.t1.exon1;Parent=g8297.t1;
NC_088781.1_Calliphora_vicina_chromosome_2,_idCalVici1.1,_whole_genome_shotgun_sequence	AUGUSTUS	intron	91538122	91538174	0.98	+	.	ID=g8297.t1.intron1;Parent=g8297.t1;
NC_088781.1_Calliphora_vicina_chromosome_2,_idCalVici1.1,_whole_genome_shotgun_sequence	AUGUSTUS	CDS	91538175	91538686	0.98	+	2	ID=g8297.t1.CDS2;Parent=g8297.t1;
NC_088781.1_Calliphora_vicina_chromosome_2,_idCalVici1.1,_whole_genome_shotgun_sequence	AUGUSTUS	exon	91538175	91538686	.	+	.	ID=g8297.t1.exon2;Parent=g8297.t1;
NC_088781.1_Calliphora_vicina_chromosome_2,_idCalVici1.1,_whole_genome_shotgun_sequence	AUGUSTUS	stop_codon	91538684	91538686	.	+	0	ID=g8297.t1.stop1;Parent=g8297.t1;
NC_088781.1_Calliphora_vicina_chromosome_2,_idCalVici1.1,_whole_genome_shotgun_sequence	AUGUSTUS	gene	91541867	91542733	.	+	.	ID=g8298;
NC_088781.1_Calliphora_vicina_chromosome_2,_idCalVici1.1,_whole_genome_shotgun_sequence	AUGUSTUS	mRNA	91541867	91542733	1	+	.	ID=g8298.t1;Parent=g8298;
NC_088781.1_Calliphora_vicina_chromosome_2,_idCalVici1.1,_whole_genome_shotgun_sequence	AUGUSTUS	start_codon	91541867	91541869	.	+	0	ID=g8298.t1.start1;Parent=g8298.t1;
NC_088781.1_Calliphora_vicina_chromosome_2,_idCalVici1.1,_whole_genome_shotgun_sequence	AUGUSTUS	CDS	91541867	91542733	1	+	0	ID=g8298.t1.CDS1;Parent=g8298.t1;
NC_088781.1_Calliphora_vicina_chromosome_2,_idCalVici1.1,_whole_genome_shotgun_sequence	AUGUSTUS	exon	91541867	91542733	.	+	.	ID=g8298.t1.exon1;Parent=g8298.t1;
NC_088781.1_Calliphora_vicina_chromosome_2,_idCalVici1.1,_whole_genome_shotgun_sequence	AUGUSTUS	stop_codon	91542731	91542733	.	+	0	ID=g8298.t1.stop1;Parent=g8298.t1;
NC_088781.1_Calliphora_vicina_chromosome_2,_idCalVici1.1,_whole_genome_shotgun_sequence	AUGUSTUS	gene	91556015	91556866	.	+	.	ID=g8299;
NC_088781.1_Calliphora_vicina_chromosome_2,_idCalVici1.1,_whole_genome_shotgun_sequence	AUGUSTUS	mRNA	91556015	91556866	0.91	+	.	ID=g8299.t1;Parent=g8299;
NC_088781.1_Calliphora_vicina_chromosome_2,_idCalVici1.1,_whole_genome_shotgun_sequence	AUGUSTUS	start_codon	91556015	91556017	.	+	0	ID=g8299.t1.start1;Parent=g8299.t1;
NC_088781.1_Calliphora_vicina_chromosome_2,_idCalVici1.1,_whole_genome_shotgun_sequence	AUGUSTUS	CDS	91556015	91556314	1	+	0	ID=g8299.t1.CDS1;Parent=g8299.t1;
NC_088781.1_Calliphora_vicina_chromosome_2,_idCalVici1.1,_whole_genome_shotgun_sequence	AUGUSTUS	exon	91556015	91556314	.	+	.	ID=g8299.t1.exon1;Parent=g8299.t1;
NC_088781.1_Calliphora_vicina_chromosome_2,_idCalVici1.1,_whole_genome_shotgun_sequence	AUGUSTUS	intron	91556315	91556413	1	+	.	ID=g8299.t1.intron1;Parent=g8299.t1;
NC_088781.1_Calliphora_vicina_chromosome_2,_idCalVici1.1,_whole_genome_shotgun_sequence	AUGUSTUS	CDS	91556414	91556552	1	+	0	ID=g8299.t1.CDS2;Parent=g8299.t1;
NC_088781.1_Calliphora_vicina_chromosome_2,_idCalVici1.1,_whole_genome_shotgun_sequence	AUGUSTUS	exon	91556414	91556552	.	+	.	ID=g8299.t1.exon2;Parent=g8299.t1;
NC_088781.1_Calliphora_vicina_chromosome_2,_idCalVici1.1,_whole_genome_shotgun_sequence	AUGUSTUS	intron	91556553	91556819	0.91	+	.	ID=g8299.t1.intron2;Parent=g8299.t1;
NC_088781.1_Calliphora_vicina_chromosome_2,_idCalVici1.1,_whole_genome_shotgun_sequence	AUGUSTUS	CDS	91556820	91556866	0.91	+	2	ID=g8299.t1.CDS3;Parent=g8299.t1;
NC_088781.1_Calliphora_vicina_chromosome_2,_idCalVici1.1,_whole_genome_shotgun_sequence	AUGUSTUS	exon	91556820	91556866	.	+	.	ID=g8299.t1.exon3;Parent=g8299.t1;
NC_088781.1_Calliphora_vicina_chromosome_2,_idCalVici1.1,_whole_genome_shotgun_sequence	AUGUSTUS	stop_codon	91556864	91556866	.	+	0	ID=g8299.t1.stop1;Parent=g8299.t1;
NC_088781.1_Calliphora_vicina_chromosome_2,_idCalVici1.1,_whole_genome_shotgun_sequence	AUGUSTUS	gene	91556961	91565417	.	-	.	ID=g8300;
NC_088781.1_Calliphora_vicina_chromosome_2,_idCalVici1.1,_whole_genome_shotgun_sequence	AUGUSTUS	mRNA	91556961	91565417	0.42	-	.	ID=g8300.t1;Parent=g8300;
NC_088781.1_Calliphora_vicina_chromosome_2,_idCalVici1.1,_whole_genome_shotgun_sequence	AUGUSTUS	stop_codon	91556961	91556963	.	-	0	ID=g8300.t1.stop1;Parent=g8300.t1;
NC_088781.1_Calliphora_vicina_chromosome_2,_idCalVici1.1,_whole_genome_shotgun_sequence	AUGUSTUS	CDS	91556961	91557144	0.54	-	1	ID=g8300.t1.CDS1;Parent=g8300.t1;
NC_088781.1_Calliphora_vicina_chromosome_2,_idCalVici1.1,_whole_genome_shotgun_sequence	AUGUSTUS	exon	91556961	91557144	.	-	.	ID=g8300.t1.exon1;Parent=g8300.t1;
NC_088781.1_Calliphora_vicina_chromosome_2,_idCalVici1.1,_whole_genome_shotgun_sequence	AUGUSTUS	intron	91557145	91563539	0.54	-	.	ID=g8300.t1.intron1;Parent=g8300.t1;
NC_088781.1_Calliphora_vicina_chromosome_2,_idCalVici1.1,_whole_genome_shotgun_sequence	AUGUSTUS	CDS	91563540	91563950	0.96	-	1	ID=g8300.t1.CDS2;Parent=g8300.t1;
NC_088781.1_Calliphora_vicina_chromosome_2,_idCalVici1.1,_whole_genome_shotgun_sequence	AUGUSTUS	exon	91563540	91563950	.	-	.	ID=g8300.t1.exon2;Parent=g8300.t1;
NC_088781.1_Calliphora_vicina_chromosome_2,_idCalVici1.1,_whole_genome_shotgun_sequence	AUGUSTUS	intron	91563951	91564169	0.97	-	.	ID=g8300.t1.intron2;Parent=g8300.t1;
NC_088781.1_Calliphora_vicina_chromosome_2,_idCalVici1.1,_whole_genome_shotgun_sequence	AUGUSTUS	CDS	91564170	91565132	0.81	-	1	ID=g8300.t1.CDS3;Parent=g8300.t1;
NC_088781.1_Calliphora_vicina_chromosome_2,_idCalVici1.1,_whole_genome_shotgun_sequence	AUGUSTUS	exon	91564170	91565132	.	-	.	ID=g8300.t1.exon3;Parent=g8300.t1;
NC_088781.1_Calliphora_vicina_chromosome_2,_idCalVici1.1,_whole_genome_shotgun_sequence	AUGUSTUS	intron	91565133	91565190	0.86	-	.	ID=g8300.t1.intron3;Parent=g8300.t1;
NC_088781.1_Calliphora_vicina_chromosome_2,_idCalVici1.1,_whole_genome_shotgun_sequence	AUGUSTUS	CDS	91565191	91565417	0.86	-	0	ID=g8300.t1.CDS4;Parent=g8300.t1;
NC_088781.1_Calliphora_vicina_chromosome_2,_idCalVici1.1,_whole_genome_shotgun_sequence	AUGUSTUS	exon	91565191	91565417	.	-	.	ID=g8300.t1.exon4;Parent=g8300.t1;
NC_088781.1_Calliphora_vicina_chromosome_2,_idCalVici1.1,_whole_genome_shotgun_sequence	AUGUSTUS	start_codon	91565415	91565417	.	-	0	ID=g8300.t1.start1;Parent=g8300.t1;
NC_088781.1_Calliphora_vicina_chromosome_2,_idCalVici1.1,_whole_genome_shotgun_sequence	AUGUSTUS	mRNA	91561132	91565417	0.3	-	.	ID=g8300.t2;Parent=g8300;
NC_088781.1_Calliphora_vicina_chromosome_2,_idCalVici1.1,_whole_genome_shotgun_sequence	AUGUSTUS	stop_codon	91561132	91561134	.	-	0	ID=g8300.t2.stop1;Parent=g8300.t2;
NC_088781.1_Calliphora_vicina_chromosome_2,_idCalVici1.1,_whole_genome_shotgun_sequence	AUGUSTUS	CDS	91561132	91561868	0.93	-	2	ID=g8300.t2.CDS1;Parent=g8300.t2;
NC_088781.1_Calliphora_vicina_chromosome_2,_idCalVici1.1,_whole_genome_shotgun_sequence	AUGUSTUS	exon	91561132	91561868	.	-	.	ID=g8300.t2.exon1;Parent=g8300.t2;
NC_088781.1_Calliphora_vicina_chromosome_2,_idCalVici1.1,_whole_genome_shotgun_sequence	AUGUSTUS	intron	91561869	91561923	0.93	-	.	ID=g8300.t2.intron1;Parent=g8300.t2;
NC_088781.1_Calliphora_vicina_chromosome_2,_idCalVici1.1,_whole_genome_shotgun_sequence	AUGUSTUS	CDS	91561924	91565132	0.33	-	1	ID=g8300.t2.CDS2;Parent=g8300.t2;
NC_088781.1_Calliphora_vicina_chromosome_2,_idCalVici1.1,_whole_genome_shotgun_sequence	AUGUSTUS	exon	91561924	91565132	.	-	.	ID=g8300.t2.exon2;Parent=g8300.t2;
NC_088781.1_Calliphora_vicina_chromosome_2,_idCalVici1.1,_whole_genome_shotgun_sequence	AUGUSTUS	intron	91565133	91565190	0.83	-	.	ID=g8300.t2.intron2;Parent=g8300.t2;
NC_088781.1_Calliphora_vicina_chromosome_2,_idCalVici1.1,_whole_genome_shotgun_sequence	AUGUSTUS	CDS	91565191	91565417	0.83	-	0	ID=g8300.t2.CDS3;Parent=g8300.t2;
NC_088781.1_Calliphora_vicina_chromosome_2,_idCalVici1.1,_whole_genome_shotgun_sequence	AUGUSTUS	exon	91565191	91565417	.	-	.	ID=g8300.t2.exon3;Parent=g8300.t2;
NC_088781.1_Calliphora_vicina_chromosome_2,_idCalVici1.1,_whole_genome_shotgun_sequence	AUGUSTUS	start_codon	91565415	91565417	.	-	0	ID=g8300.t2.start1;Parent=g8300.t2;
NC_088781.1_Calliphora_vicina_chromosome_2,_idCalVici1.1,_whole_genome_shotgun_sequence	AUGUSTUS	gene	91606656	91607479	.	-	.	ID=g8301;
NC_088781.1_Calliphora_vicina_chromosome_2,_idCalVici1.1,_whole_genome_shotgun_sequence	AUGUSTUS	mRNA	91606656	91607479	0.88	-	.	ID=g8301.t1;Parent=g8301;
NC_088781.1_Calliphora_vicina_chromosome_2,_idCalVici1.1,_whole_genome_shotgun_sequence	AUGUSTUS	stop_codon	91606656	91606658	.	-	0	ID=g8301.t1.stop1;Parent=g8301.t1;
NC_088781.1_Calliphora_vicina_chromosome_2,_idCalVici1.1,_whole_genome_shotgun_sequence	AUGUSTUS	CDS	91606656	91607135	0.88	-	0	ID=g8301.t1.CDS1;Parent=g8301.t1;
NC_088781.1_Calliphora_vicina_chromosome_2,_idCalVici1.1,_whole_genome_shotgun_sequence	AUGUSTUS	exon	91606656	91607135	.	-	.	ID=g8301.t1.exon1;Parent=g8301.t1;
NC_088781.1_Calliphora_vicina_chromosome_2,_idCalVici1.1,_whole_genome_shotgun_sequence	AUGUSTUS	intron	91607136	91607224	0.88	-	.	ID=g8301.t1.intron1;Parent=g8301.t1;
NC_088781.1_Calliphora_vicina_chromosome_2,_idCalVici1.1,_whole_genome_shotgun_sequence	AUGUSTUS	CDS	91607225	91607479	0.88	-	0	ID=g8301.t1.CDS2;Parent=g8301.t1;
NC_088781.1_Calliphora_vicina_chromosome_2,_idCalVici1.1,_whole_genome_shotgun_sequence	AUGUSTUS	exon	91607225	91607479	.	-	.	ID=g8301.t1.exon2;Parent=g8301.t1;
NC_088781.1_Calliphora_vicina_chromosome_2,_idCalVici1.1,_whole_genome_shotgun_sequence	AUGUSTUS	start_codon	91607477	91607479	.	-	0	ID=g8301.t1.start1;Parent=g8301.t1;
NC_088781.1_Calliphora_vicina_chromosome_2,_idCalVici1.1,_whole_genome_shotgun_sequence	AUGUSTUS	gene	91614933	91615223	.	+	.	ID=g8302;
NC_088781.1_Calliphora_vicina_chromosome_2,_idCalVici1.1,_whole_genome_shotgun_sequence	AUGUSTUS	mRNA	91614933	91615223	0.92	+	.	ID=g8302.t1;Parent=g8302;
NC_088781.1_Calliphora_vicina_chromosome_2,_idCalVici1.1,_whole_genome_shotgun_sequence	AUGUSTUS	start_codon	91614933	91614935	.	+	0	ID=g8302.t1.start1;Parent=g8302.t1;
NC_088781.1_Calliphora_vicina_chromosome_2,_idCalVici1.1,_whole_genome_shotgun_sequence	AUGUSTUS	CDS	91614933	91615223	0.92	+	0	ID=g8302.t1.CDS1;Parent=g8302.t1;
NC_088781.1_Calliphora_vicina_chromosome_2,_idCalVici1.1,_whole_genome_shotgun_sequence	AUGUSTUS	exon	91614933	91615223	.	+	.	ID=g8302.t1.exon1;Parent=g8302.t1;
NC_088781.1_Calliphora_vicina_chromosome_2,_idCalVici1.1,_whole_genome_shotgun_sequence	AUGUSTUS	stop_codon	91615221	91615223	.	+	0	ID=g8302.t1.stop1;Parent=g8302.t1;
NC_088781.1_Calliphora_vicina_chromosome_2,_idCalVici1.1,_whole_genome_shotgun_sequence	AUGUSTUS	gene	91627406	91660208	.	+	.	ID=g8303;
NC_088781.1_Calliphora_vicina_chromosome_2,_idCalVici1.1,_whole_genome_shotgun_sequence	AUGUSTUS	mRNA	91627406	91660208	0.18	+	.	ID=g8303.t1;Parent=g8303;
NC_088781.1_Calliphora_vicina_chromosome_2,_idCalVici1.1,_whole_genome_shotgun_sequence	AUGUSTUS	start_codon	91627406	91627408	.	+	0	ID=g8303.t1.start1;Parent=g8303.t1;
NC_088781.1_Calliphora_vicina_chromosome_2,_idCalVici1.1,_whole_genome_shotgun_sequence	AUGUSTUS	CDS	91627406	91628555	0.78	+	0	ID=g8303.t1.CDS1;Parent=g8303.t1;
NC_088781.1_Calliphora_vicina_chromosome_2,_idCalVici1.1,_whole_genome_shotgun_sequence	AUGUSTUS	exon	91627406	91628555	.	+	.	ID=g8303.t1.exon1;Parent=g8303.t1;
NC_088781.1_Calliphora_vicina_chromosome_2,_idCalVici1.1,_whole_genome_shotgun_sequence	AUGUSTUS	intron	91628556	91656207	0.73	+	.	ID=g8303.t1.intron1;Parent=g8303.t1;
NC_088781.1_Calliphora_vicina_chromosome_2,_idCalVici1.1,_whole_genome_shotgun_sequence	AUGUSTUS	CDS	91656208	91656413	0.87	+	2	ID=g8303.t1.CDS2;Parent=g8303.t1;
NC_088781.1_Calliphora_vicina_chromosome_2,_idCalVici1.1,_whole_genome_shotgun_sequence	AUGUSTUS	exon	91656208	91656413	.	+	.	ID=g8303.t1.exon2;Parent=g8303.t1;
NC_088781.1_Calliphora_vicina_chromosome_2,_idCalVici1.1,_whole_genome_shotgun_sequence	AUGUSTUS	intron	91656414	91656468	0.91	+	.	ID=g8303.t1.intron2;Parent=g8303.t1;
NC_088781.1_Calliphora_vicina_chromosome_2,_idCalVici1.1,_whole_genome_shotgun_sequence	AUGUSTUS	CDS	91656469	91656600	0.65	+	0	ID=g8303.t1.CDS3;Parent=g8303.t1;
NC_088781.1_Calliphora_vicina_chromosome_2,_idCalVici1.1,_whole_genome_shotgun_sequence	AUGUSTUS	exon	91656469	91656600	.	+	.	ID=g8303.t1.exon3;Parent=g8303.t1;
NC_088781.1_Calliphora_vicina_chromosome_2,_idCalVici1.1,_whole_genome_shotgun_sequence	AUGUSTUS	intron	91656601	91660145	0.24	+	.	ID=g8303.t1.intron3;Parent=g8303.t1;
NC_088781.1_Calliphora_vicina_chromosome_2,_idCalVici1.1,_whole_genome_shotgun_sequence	AUGUSTUS	CDS	91660146	91660208	0.24	+	0	ID=g8303.t1.CDS4;Parent=g8303.t1;
NC_088781.1_Calliphora_vicina_chromosome_2,_idCalVici1.1,_whole_genome_shotgun_sequence	AUGUSTUS	exon	91660146	91660208	.	+	.	ID=g8303.t1.exon4;Parent=g8303.t1;
NC_088781.1_Calliphora_vicina_chromosome_2,_idCalVici1.1,_whole_genome_shotgun_sequence	AUGUSTUS	stop_codon	91660206	91660208	.	+	0	ID=g8303.t1.stop1;Parent=g8303.t1;
NC_088781.1_Calliphora_vicina_chromosome_2,_idCalVici1.1,_whole_genome_shotgun_sequence	AUGUSTUS	gene	91661111	91662100	.	+	.	ID=g8304;
NC_088781.1_Calliphora_vicina_chromosome_2,_idCalVici1.1,_whole_genome_shotgun_sequence	AUGUSTUS	mRNA	91661111	91662100	1	+	.	ID=g8304.t1;Parent=g8304;
NC_088781.1_Calliphora_vicina_chromosome_2,_idCalVici1.1,_whole_genome_shotgun_sequence	AUGUSTUS	start_codon	91661111	91661113	.	+	0	ID=g8304.t1.start1;Parent=g8304.t1;
NC_088781.1_Calliphora_vicina_chromosome_2,_idCalVici1.1,_whole_genome_shotgun_sequence	AUGUSTUS	CDS	91661111	91662100	1	+	0	ID=g8304.t1.CDS1;Parent=g8304.t1;
NC_088781.1_Calliphora_vicina_chromosome_2,_idCalVici1.1,_whole_genome_shotgun_sequence	AUGUSTUS	exon	91661111	91662100	.	+	.	ID=g8304.t1.exon1;Parent=g8304.t1;
NC_088781.1_Calliphora_vicina_chromosome_2,_idCalVici1.1,_whole_genome_shotgun_sequence	AUGUSTUS	stop_codon	91662098	91662100	.	+	0	ID=g8304.t1.stop1;Parent=g8304.t1;
NC_088781.1_Calliphora_vicina_chromosome_2,_idCalVici1.1,_whole_genome_shotgun_sequence	AUGUSTUS	gene	91685825	91686472	.	-	.	ID=g8305;
NC_088781.1_Calliphora_vicina_chromosome_2,_idCalVici1.1,_whole_genome_shotgun_sequence	AUGUSTUS	mRNA	91685825	91686472	0.5	-	.	ID=g8305.t1;Parent=g8305;
NC_088781.1_Calliphora_vicina_chromosome_2,_idCalVici1.1,_whole_genome_shotgun_sequence	AUGUSTUS	stop_codon	91685825	91685827	.	-	0	ID=g8305.t1.stop1;Parent=g8305.t1;
NC_088781.1_Calliphora_vicina_chromosome_2,_idCalVici1.1,_whole_genome_shotgun_sequence	AUGUSTUS	CDS	91685825	91686472	0.5	-	0	ID=g8305.t1.CDS1;Parent=g8305.t1;
NC_088781.1_Calliphora_vicina_chromosome_2,_idCalVici1.1,_whole_genome_shotgun_sequence	AUGUSTUS	exon	91685825	91686472	.	-	.	ID=g8305.t1.exon1;Parent=g8305.t1;
NC_088781.1_Calliphora_vicina_chromosome_2,_idCalVici1.1,_whole_genome_shotgun_sequence	AUGUSTUS	start_codon	91686470	91686472	.	-	0	ID=g8305.t1.start1;Parent=g8305.t1;
NC_088781.1_Calliphora_vicina_chromosome_2,_idCalVici1.1,_whole_genome_shotgun_sequence	AUGUSTUS	gene	91782191	91782913	.	-	.	ID=g8306;
NC_088781.1_Calliphora_vicina_chromosome_2,_idCalVici1.1,_whole_genome_shotgun_sequence	AUGUSTUS	mRNA	91782191	91782913	1	-	.	ID=g8306.t1;Parent=g8306;
NC_088781.1_Calliphora_vicina_chromosome_2,_idCalVici1.1,_whole_genome_shotgun_sequence	AUGUSTUS	stop_codon	91782191	91782193	.	-	0	ID=g8306.t1.stop1;Parent=g8306.t1;
NC_088781.1_Calliphora_vicina_chromosome_2,_idCalVici1.1,_whole_genome_shotgun_sequence	AUGUSTUS	CDS	91782191	91782682	1	-	0	ID=g8306.t1.CDS1;Parent=g8306.t1;
NC_088781.1_Calliphora_vicina_chromosome_2,_idCalVici1.1,_whole_genome_shotgun_sequence	AUGUSTUS	exon	91782191	91782682	.	-	.	ID=g8306.t1.exon1;Parent=g8306.t1;
NC_088781.1_Calliphora_vicina_chromosome_2,_idCalVici1.1,_whole_genome_shotgun_sequence	AUGUSTUS	intron	91782683	91782742	1	-	.	ID=g8306.t1.intron1;Parent=g8306.t1;
NC_088781.1_Calliphora_vicina_chromosome_2,_idCalVici1.1,_whole_genome_shotgun_sequence	AUGUSTUS	CDS	91782743	91782913	1	-	0	ID=g8306.t1.CDS2;Parent=g8306.t1;
NC_088781.1_Calliphora_vicina_chromosome_2,_idCalVici1.1,_whole_genome_shotgun_sequence	AUGUSTUS	exon	91782743	91782913	.	-	.	ID=g8306.t1.exon2;Parent=g8306.t1;
NC_088781.1_Calliphora_vicina_chromosome_2,_idCalVici1.1,_whole_genome_shotgun_sequence	AUGUSTUS	start_codon	91782911	91782913	.	-	0	ID=g8306.t1.start1;Parent=g8306.t1;
NC_088781.1_Calliphora_vicina_chromosome_2,_idCalVici1.1,_whole_genome_shotgun_sequence	AUGUSTUS	gene	91789545	91790033	.	+	.	ID=g8307;
NC_088781.1_Calliphora_vicina_chromosome_2,_idCalVici1.1,_whole_genome_shotgun_sequence	AUGUSTUS	mRNA	91789545	91790033	1	+	.	ID=g8307.t1;Parent=g8307;
NC_088781.1_Calliphora_vicina_chromosome_2,_idCalVici1.1,_whole_genome_shotgun_sequence	AUGUSTUS	start_codon	91789545	91789547	.	+	0	ID=g8307.t1.start1;Parent=g8307.t1;
NC_088781.1_Calliphora_vicina_chromosome_2,_idCalVici1.1,_whole_genome_shotgun_sequence	AUGUSTUS	CDS	91789545	91790033	1	+	0	ID=g8307.t1.CDS1;Parent=g8307.t1;
NC_088781.1_Calliphora_vicina_chromosome_2,_idCalVici1.1,_whole_genome_shotgun_sequence	AUGUSTUS	exon	91789545	91790033	.	+	.	ID=g8307.t1.exon1;Parent=g8307.t1;
NC_088781.1_Calliphora_vicina_chromosome_2,_idCalVici1.1,_whole_genome_shotgun_sequence	AUGUSTUS	stop_codon	91790031	91790033	.	+	0	ID=g8307.t1.stop1;Parent=g8307.t1;
NC_088781.1_Calliphora_vicina_chromosome_2,_idCalVici1.1,_whole_genome_shotgun_sequence	AUGUSTUS	gene	91797852	91798479	.	+	.	ID=g8308;
NC_088781.1_Calliphora_vicina_chromosome_2,_idCalVici1.1,_whole_genome_shotgun_sequence	AUGUSTUS	mRNA	91797852	91798479	0.59	+	.	ID=g8308.t1;Parent=g8308;
NC_088781.1_Calliphora_vicina_chromosome_2,_idCalVici1.1,_whole_genome_shotgun_sequence	AUGUSTUS	start_codon	91797852	91797854	.	+	0	ID=g8308.t1.start1;Parent=g8308.t1;
NC_088781.1_Calliphora_vicina_chromosome_2,_idCalVici1.1,_whole_genome_shotgun_sequence	AUGUSTUS	CDS	91797852	91798022	0.59	+	0	ID=g8308.t1.CDS1;Parent=g8308.t1;
NC_088781.1_Calliphora_vicina_chromosome_2,_idCalVici1.1,_whole_genome_shotgun_sequence	AUGUSTUS	exon	91797852	91798022	.	+	.	ID=g8308.t1.exon1;Parent=g8308.t1;
NC_088781.1_Calliphora_vicina_chromosome_2,_idCalVici1.1,_whole_genome_shotgun_sequence	AUGUSTUS	intron	91798023	91798092	1	+	.	ID=g8308.t1.intron1;Parent=g8308.t1;
NC_088781.1_Calliphora_vicina_chromosome_2,_idCalVici1.1,_whole_genome_shotgun_sequence	AUGUSTUS	CDS	91798093	91798479	1	+	0	ID=g8308.t1.CDS2;Parent=g8308.t1;
NC_088781.1_Calliphora_vicina_chromosome_2,_idCalVici1.1,_whole_genome_shotgun_sequence	AUGUSTUS	exon	91798093	91798479	.	+	.	ID=g8308.t1.exon2;Parent=g8308.t1;
NC_088781.1_Calliphora_vicina_chromosome_2,_idCalVici1.1,_whole_genome_shotgun_sequence	AUGUSTUS	stop_codon	91798477	91798479	.	+	0	ID=g8308.t1.stop1;Parent=g8308.t1;
NC_088781.1_Calliphora_vicina_chromosome_2,_idCalVici1.1,_whole_genome_shotgun_sequence	AUGUSTUS	gene	91801304	91803231	.	+	.	ID=g8309;
NC_088781.1_Calliphora_vicina_chromosome_2,_idCalVici1.1,_whole_genome_shotgun_sequence	AUGUSTUS	mRNA	91801304	91802140	0.99	+	.	ID=g8309.t1;Parent=g8309;
NC_088781.1_Calliphora_vicina_chromosome_2,_idCalVici1.1,_whole_genome_shotgun_sequence	AUGUSTUS	start_codon	91801304	91801306	.	+	0	ID=g8309.t1.start1;Parent=g8309.t1;
NC_088781.1_Calliphora_vicina_chromosome_2,_idCalVici1.1,_whole_genome_shotgun_sequence	AUGUSTUS	CDS	91801304	91801354	1	+	0	ID=g8309.t1.CDS1;Parent=g8309.t1;
NC_088781.1_Calliphora_vicina_chromosome_2,_idCalVici1.1,_whole_genome_shotgun_sequence	AUGUSTUS	exon	91801304	91801354	.	+	.	ID=g8309.t1.exon1;Parent=g8309.t1;
NC_088781.1_Calliphora_vicina_chromosome_2,_idCalVici1.1,_whole_genome_shotgun_sequence	AUGUSTUS	intron	91801355	91801844	1	+	.	ID=g8309.t1.intron1;Parent=g8309.t1;
NC_088781.1_Calliphora_vicina_chromosome_2,_idCalVici1.1,_whole_genome_shotgun_sequence	AUGUSTUS	CDS	91801845	91802060	0.99	+	0	ID=g8309.t1.CDS2;Parent=g8309.t1;
NC_088781.1_Calliphora_vicina_chromosome_2,_idCalVici1.1,_whole_genome_shotgun_sequence	AUGUSTUS	exon	91801845	91802060	.	+	.	ID=g8309.t1.exon2;Parent=g8309.t1;
NC_088781.1_Calliphora_vicina_chromosome_2,_idCalVici1.1,_whole_genome_shotgun_sequence	AUGUSTUS	intron	91802061	91802131	1	+	.	ID=g8309.t1.intron2;Parent=g8309.t1;
NC_088781.1_Calliphora_vicina_chromosome_2,_idCalVici1.1,_whole_genome_shotgun_sequence	AUGUSTUS	CDS	91802132	91802140	0.99	+	0	ID=g8309.t1.CDS3;Parent=g8309.t1;
NC_088781.1_Calliphora_vicina_chromosome_2,_idCalVici1.1,_whole_genome_shotgun_sequence	AUGUSTUS	exon	91802132	91802140	.	+	.	ID=g8309.t1.exon3;Parent=g8309.t1;
NC_088781.1_Calliphora_vicina_chromosome_2,_idCalVici1.1,_whole_genome_shotgun_sequence	AUGUSTUS	stop_codon	91802138	91802140	.	+	0	ID=g8309.t1.stop1;Parent=g8309.t1;
NC_088781.1_Calliphora_vicina_chromosome_2,_idCalVici1.1,_whole_genome_shotgun_sequence	AUGUSTUS	mRNA	91801304	91803231	0.68	+	.	ID=g8309.t2;Parent=g8309;
NC_088781.1_Calliphora_vicina_chromosome_2,_idCalVici1.1,_whole_genome_shotgun_sequence	AUGUSTUS	start_codon	91801304	91801306	.	+	0	ID=g8309.t2.start1;Parent=g8309.t2;
NC_088781.1_Calliphora_vicina_chromosome_2,_idCalVici1.1,_whole_genome_shotgun_sequence	AUGUSTUS	CDS	91801304	91801354	1	+	0	ID=g8309.t2.CDS1;Parent=g8309.t2;
NC_088781.1_Calliphora_vicina_chromosome_2,_idCalVici1.1,_whole_genome_shotgun_sequence	AUGUSTUS	exon	91801304	91801354	.	+	.	ID=g8309.t2.exon1;Parent=g8309.t2;
NC_088781.1_Calliphora_vicina_chromosome_2,_idCalVici1.1,_whole_genome_shotgun_sequence	AUGUSTUS	intron	91801355	91801565	1	+	.	ID=g8309.t2.intron1;Parent=g8309.t2;
NC_088781.1_Calliphora_vicina_chromosome_2,_idCalVici1.1,_whole_genome_shotgun_sequence	AUGUSTUS	CDS	91801566	91801644	0.98	+	0	ID=g8309.t2.CDS2;Parent=g8309.t2;
NC_088781.1_Calliphora_vicina_chromosome_2,_idCalVici1.1,_whole_genome_shotgun_sequence	AUGUSTUS	exon	91801566	91801644	.	+	.	ID=g8309.t2.exon2;Parent=g8309.t2;
NC_088781.1_Calliphora_vicina_chromosome_2,_idCalVici1.1,_whole_genome_shotgun_sequence	AUGUSTUS	intron	91801645	91802053	0.68	+	.	ID=g8309.t2.intron2;Parent=g8309.t2;
NC_088781.1_Calliphora_vicina_chromosome_2,_idCalVici1.1,_whole_genome_shotgun_sequence	AUGUSTUS	CDS	91802054	91802060	0.68	+	2	ID=g8309.t2.CDS3;Parent=g8309.t2;
NC_088781.1_Calliphora_vicina_chromosome_2,_idCalVici1.1,_whole_genome_shotgun_sequence	AUGUSTUS	exon	91802054	91802060	.	+	.	ID=g8309.t2.exon3;Parent=g8309.t2;
NC_088781.1_Calliphora_vicina_chromosome_2,_idCalVici1.1,_whole_genome_shotgun_sequence	AUGUSTUS	intron	91802061	91802131	1	+	.	ID=g8309.t2.intron3;Parent=g8309.t2;
NC_088781.1_Calliphora_vicina_chromosome_2,_idCalVici1.1,_whole_genome_shotgun_sequence	AUGUSTUS	CDS	91802132	91802302	0.69	+	1	ID=g8309.t2.CDS4;Parent=g8309.t2;
NC_088781.1_Calliphora_vicina_chromosome_2,_idCalVici1.1,_whole_genome_shotgun_sequence	AUGUSTUS	exon	91802132	91802302	.	+	.	ID=g8309.t2.exon4;Parent=g8309.t2;
NC_088781.1_Calliphora_vicina_chromosome_2,_idCalVici1.1,_whole_genome_shotgun_sequence	AUGUSTUS	intron	91802303	91803152	0.69	+	.	ID=g8309.t2.intron4;Parent=g8309.t2;
NC_088781.1_Calliphora_vicina_chromosome_2,_idCalVici1.1,_whole_genome_shotgun_sequence	AUGUSTUS	CDS	91803153	91803231	0.69	+	1	ID=g8309.t2.CDS5;Parent=g8309.t2;
NC_088781.1_Calliphora_vicina_chromosome_2,_idCalVici1.1,_whole_genome_shotgun_sequence	AUGUSTUS	exon	91803153	91803231	.	+	.	ID=g8309.t2.exon5;Parent=g8309.t2;
NC_088781.1_Calliphora_vicina_chromosome_2,_idCalVici1.1,_whole_genome_shotgun_sequence	AUGUSTUS	stop_codon	91803229	91803231	.	+	0	ID=g8309.t2.stop1;Parent=g8309.t2;
NC_088781.1_Calliphora_vicina_chromosome_2,_idCalVici1.1,_whole_genome_shotgun_sequence	AUGUSTUS	gene	91862090	91862804	.	+	.	ID=g8310;
NC_088781.1_Calliphora_vicina_chromosome_2,_idCalVici1.1,_whole_genome_shotgun_sequence	AUGUSTUS	mRNA	91862090	91862804	0.91	+	.	ID=g8310.t1;Parent=g8310;
NC_088781.1_Calliphora_vicina_chromosome_2,_idCalVici1.1,_whole_genome_shotgun_sequence	AUGUSTUS	start_codon	91862090	91862092	.	+	0	ID=g8310.t1.start1;Parent=g8310.t1;
NC_088781.1_Calliphora_vicina_chromosome_2,_idCalVici1.1,_whole_genome_shotgun_sequence	AUGUSTUS	CDS	91862090	91862280	0.95	+	0	ID=g8310.t1.CDS1;Parent=g8310.t1;
NC_088781.1_Calliphora_vicina_chromosome_2,_idCalVici1.1,_whole_genome_shotgun_sequence	AUGUSTUS	exon	91862090	91862280	.	+	.	ID=g8310.t1.exon1;Parent=g8310.t1;
NC_088781.1_Calliphora_vicina_chromosome_2,_idCalVici1.1,_whole_genome_shotgun_sequence	AUGUSTUS	intron	91862281	91862581	0.97	+	.	ID=g8310.t1.intron1;Parent=g8310.t1;
NC_088781.1_Calliphora_vicina_chromosome_2,_idCalVici1.1,_whole_genome_shotgun_sequence	AUGUSTUS	CDS	91862582	91862804	0.94	+	1	ID=g8310.t1.CDS2;Parent=g8310.t1;
NC_088781.1_Calliphora_vicina_chromosome_2,_idCalVici1.1,_whole_genome_shotgun_sequence	AUGUSTUS	exon	91862582	91862804	.	+	.	ID=g8310.t1.exon2;Parent=g8310.t1;
NC_088781.1_Calliphora_vicina_chromosome_2,_idCalVici1.1,_whole_genome_shotgun_sequence	AUGUSTUS	stop_codon	91862802	91862804	.	+	0	ID=g8310.t1.stop1;Parent=g8310.t1;
NC_088781.1_Calliphora_vicina_chromosome_2,_idCalVici1.1,_whole_genome_shotgun_sequence	AUGUSTUS	gene	91863430	91863730	.	+	.	ID=g8311;
NC_088781.1_Calliphora_vicina_chromosome_2,_idCalVici1.1,_whole_genome_shotgun_sequence	AUGUSTUS	mRNA	91863430	91863730	0.42	+	.	ID=g8311.t1;Parent=g8311;
NC_088781.1_Calliphora_vicina_chromosome_2,_idCalVici1.1,_whole_genome_shotgun_sequence	AUGUSTUS	start_codon	91863430	91863432	.	+	0	ID=g8311.t1.start1;Parent=g8311.t1;
NC_088781.1_Calliphora_vicina_chromosome_2,_idCalVici1.1,_whole_genome_shotgun_sequence	AUGUSTUS	CDS	91863430	91863452	0.42	+	0	ID=g8311.t1.CDS1;Parent=g8311.t1;
NC_088781.1_Calliphora_vicina_chromosome_2,_idCalVici1.1,_whole_genome_shotgun_sequence	AUGUSTUS	exon	91863430	91863452	.	+	.	ID=g8311.t1.exon1;Parent=g8311.t1;
NC_088781.1_Calliphora_vicina_chromosome_2,_idCalVici1.1,_whole_genome_shotgun_sequence	AUGUSTUS	intron	91863453	91863531	0.94	+	.	ID=g8311.t1.intron1;Parent=g8311.t1;
NC_088781.1_Calliphora_vicina_chromosome_2,_idCalVici1.1,_whole_genome_shotgun_sequence	AUGUSTUS	CDS	91863532	91863730	0.98	+	1	ID=g8311.t1.CDS2;Parent=g8311.t1;
NC_088781.1_Calliphora_vicina_chromosome_2,_idCalVici1.1,_whole_genome_shotgun_sequence	AUGUSTUS	exon	91863532	91863730	.	+	.	ID=g8311.t1.exon2;Parent=g8311.t1;
NC_088781.1_Calliphora_vicina_chromosome_2,_idCalVici1.1,_whole_genome_shotgun_sequence	AUGUSTUS	stop_codon	91863728	91863730	.	+	0	ID=g8311.t1.stop1;Parent=g8311.t1;
NC_088781.1_Calliphora_vicina_chromosome_2,_idCalVici1.1,_whole_genome_shotgun_sequence	AUGUSTUS	gene	91864999	91865690	.	+	.	ID=g8312;
NC_088781.1_Calliphora_vicina_chromosome_2,_idCalVici1.1,_whole_genome_shotgun_sequence	AUGUSTUS	mRNA	91864999	91865690	0.92	+	.	ID=g8312.t1;Parent=g8312;
NC_088781.1_Calliphora_vicina_chromosome_2,_idCalVici1.1,_whole_genome_shotgun_sequence	AUGUSTUS	start_codon	91864999	91865001	.	+	0	ID=g8312.t1.start1;Parent=g8312.t1;
NC_088781.1_Calliphora_vicina_chromosome_2,_idCalVici1.1,_whole_genome_shotgun_sequence	AUGUSTUS	CDS	91864999	91865211	0.95	+	0	ID=g8312.t1.CDS1;Parent=g8312.t1;
NC_088781.1_Calliphora_vicina_chromosome_2,_idCalVici1.1,_whole_genome_shotgun_sequence	AUGUSTUS	exon	91864999	91865211	.	+	.	ID=g8312.t1.exon1;Parent=g8312.t1;
NC_088781.1_Calliphora_vicina_chromosome_2,_idCalVici1.1,_whole_genome_shotgun_sequence	AUGUSTUS	intron	91865212	91865264	0.92	+	.	ID=g8312.t1.intron1;Parent=g8312.t1;
NC_088781.1_Calliphora_vicina_chromosome_2,_idCalVici1.1,_whole_genome_shotgun_sequence	AUGUSTUS	CDS	91865265	91865690	0.92	+	0	ID=g8312.t1.CDS2;Parent=g8312.t1;
NC_088781.1_Calliphora_vicina_chromosome_2,_idCalVici1.1,_whole_genome_shotgun_sequence	AUGUSTUS	exon	91865265	91865690	.	+	.	ID=g8312.t1.exon2;Parent=g8312.t1;
NC_088781.1_Calliphora_vicina_chromosome_2,_idCalVici1.1,_whole_genome_shotgun_sequence	AUGUSTUS	stop_codon	91865688	91865690	.	+	0	ID=g8312.t1.stop1;Parent=g8312.t1;
NC_088781.1_Calliphora_vicina_chromosome_2,_idCalVici1.1,_whole_genome_shotgun_sequence	AUGUSTUS	gene	91876796	91878463	.	-	.	ID=g8313;
NC_088781.1_Calliphora_vicina_chromosome_2,_idCalVici1.1,_whole_genome_shotgun_sequence	AUGUSTUS	mRNA	91876796	91878463	1	-	.	ID=g8313.t1;Parent=g8313;
NC_088781.1_Calliphora_vicina_chromosome_2,_idCalVici1.1,_whole_genome_shotgun_sequence	AUGUSTUS	stop_codon	91876796	91876798	.	-	0	ID=g8313.t1.stop1;Parent=g8313.t1;
NC_088781.1_Calliphora_vicina_chromosome_2,_idCalVici1.1,_whole_genome_shotgun_sequence	AUGUSTUS	CDS	91876796	91878463	1	-	0	ID=g8313.t1.CDS1;Parent=g8313.t1;
NC_088781.1_Calliphora_vicina_chromosome_2,_idCalVici1.1,_whole_genome_shotgun_sequence	AUGUSTUS	exon	91876796	91878463	.	-	.	ID=g8313.t1.exon1;Parent=g8313.t1;
NC_088781.1_Calliphora_vicina_chromosome_2,_idCalVici1.1,_whole_genome_shotgun_sequence	AUGUSTUS	start_codon	91878461	91878463	.	-	0	ID=g8313.t1.start1;Parent=g8313.t1;
NC_088781.1_Calliphora_vicina_chromosome_2,_idCalVici1.1,_whole_genome_shotgun_sequence	AUGUSTUS	gene	91889976	91892393	.	-	.	ID=g8314;
NC_088781.1_Calliphora_vicina_chromosome_2,_idCalVici1.1,_whole_genome_shotgun_sequence	AUGUSTUS	mRNA	91889976	91892393	0.48	-	.	ID=g8314.t1;Parent=g8314;
NC_088781.1_Calliphora_vicina_chromosome_2,_idCalVici1.1,_whole_genome_shotgun_sequence	AUGUSTUS	stop_codon	91889976	91889978	.	-	0	ID=g8314.t1.stop1;Parent=g8314.t1;
NC_088781.1_Calliphora_vicina_chromosome_2,_idCalVici1.1,_whole_genome_shotgun_sequence	AUGUSTUS	CDS	91889976	91891081	0.48	-	2	ID=g8314.t1.CDS1;Parent=g8314.t1;
NC_088781.1_Calliphora_vicina_chromosome_2,_idCalVici1.1,_whole_genome_shotgun_sequence	AUGUSTUS	exon	91889976	91891081	.	-	.	ID=g8314.t1.exon1;Parent=g8314.t1;
NC_088781.1_Calliphora_vicina_chromosome_2,_idCalVici1.1,_whole_genome_shotgun_sequence	AUGUSTUS	intron	91891082	91891140	0.57	-	.	ID=g8314.t1.intron1;Parent=g8314.t1;
NC_088781.1_Calliphora_vicina_chromosome_2,_idCalVici1.1,_whole_genome_shotgun_sequence	AUGUSTUS	CDS	91891141	91892177	0.57	-	1	ID=g8314.t1.CDS2;Parent=g8314.t1;
NC_088781.1_Calliphora_vicina_chromosome_2,_idCalVici1.1,_whole_genome_shotgun_sequence	AUGUSTUS	exon	91891141	91892177	.	-	.	ID=g8314.t1.exon2;Parent=g8314.t1;
NC_088781.1_Calliphora_vicina_chromosome_2,_idCalVici1.1,_whole_genome_shotgun_sequence	AUGUSTUS	intron	91892178	91892304	1	-	.	ID=g8314.t1.intron2;Parent=g8314.t1;
NC_088781.1_Calliphora_vicina_chromosome_2,_idCalVici1.1,_whole_genome_shotgun_sequence	AUGUSTUS	CDS	91892305	91892393	1	-	0	ID=g8314.t1.CDS3;Parent=g8314.t1;
NC_088781.1_Calliphora_vicina_chromosome_2,_idCalVici1.1,_whole_genome_shotgun_sequence	AUGUSTUS	exon	91892305	91892393	.	-	.	ID=g8314.t1.exon3;Parent=g8314.t1;
NC_088781.1_Calliphora_vicina_chromosome_2,_idCalVici1.1,_whole_genome_shotgun_sequence	AUGUSTUS	start_codon	91892391	91892393	.	-	0	ID=g8314.t1.start1;Parent=g8314.t1;
NC_088781.1_Calliphora_vicina_chromosome_2,_idCalVici1.1,_whole_genome_shotgun_sequence	AUGUSTUS	gene	91905972	91906214	.	+	.	ID=g8315;
NC_088781.1_Calliphora_vicina_chromosome_2,_idCalVici1.1,_whole_genome_shotgun_sequence	AUGUSTUS	mRNA	91905972	91906214	1	+	.	ID=g8315.t1;Parent=g8315;
NC_088781.1_Calliphora_vicina_chromosome_2,_idCalVici1.1,_whole_genome_shotgun_sequence	AUGUSTUS	start_codon	91905972	91905974	.	+	0	ID=g8315.t1.start1;Parent=g8315.t1;
NC_088781.1_Calliphora_vicina_chromosome_2,_idCalVici1.1,_whole_genome_shotgun_sequence	AUGUSTUS	CDS	91905972	91906214	1	+	0	ID=g8315.t1.CDS1;Parent=g8315.t1;
NC_088781.1_Calliphora_vicina_chromosome_2,_idCalVici1.1,_whole_genome_shotgun_sequence	AUGUSTUS	exon	91905972	91906214	.	+	.	ID=g8315.t1.exon1;Parent=g8315.t1;
NC_088781.1_Calliphora_vicina_chromosome_2,_idCalVici1.1,_whole_genome_shotgun_sequence	AUGUSTUS	stop_codon	91906212	91906214	.	+	0	ID=g8315.t1.stop1;Parent=g8315.t1;
NC_088781.1_Calliphora_vicina_chromosome_2,_idCalVici1.1,_whole_genome_shotgun_sequence	AUGUSTUS	gene	91956279	91960915	.	-	.	ID=g8316;
NC_088781.1_Calliphora_vicina_chromosome_2,_idCalVici1.1,_whole_genome_shotgun_sequence	AUGUSTUS	mRNA	91956279	91960915	0.99	-	.	ID=g8316.t1;Parent=g8316;
NC_088781.1_Calliphora_vicina_chromosome_2,_idCalVici1.1,_whole_genome_shotgun_sequence	AUGUSTUS	stop_codon	91956279	91956281	.	-	0	ID=g8316.t1.stop1;Parent=g8316.t1;
NC_088781.1_Calliphora_vicina_chromosome_2,_idCalVici1.1,_whole_genome_shotgun_sequence	AUGUSTUS	CDS	91956279	91956775	1	-	2	ID=g8316.t1.CDS1;Parent=g8316.t1;
NC_088781.1_Calliphora_vicina_chromosome_2,_idCalVici1.1,_whole_genome_shotgun_sequence	AUGUSTUS	exon	91956279	91956775	.	-	.	ID=g8316.t1.exon1;Parent=g8316.t1;
NC_088781.1_Calliphora_vicina_chromosome_2,_idCalVici1.1,_whole_genome_shotgun_sequence	AUGUSTUS	intron	91956776	91960878	0.99	-	.	ID=g8316.t1.intron1;Parent=g8316.t1;
NC_088781.1_Calliphora_vicina_chromosome_2,_idCalVici1.1,_whole_genome_shotgun_sequence	AUGUSTUS	CDS	91960879	91960915	0.99	-	0	ID=g8316.t1.CDS2;Parent=g8316.t1;
NC_088781.1_Calliphora_vicina_chromosome_2,_idCalVici1.1,_whole_genome_shotgun_sequence	AUGUSTUS	exon	91960879	91960915	.	-	.	ID=g8316.t1.exon2;Parent=g8316.t1;
NC_088781.1_Calliphora_vicina_chromosome_2,_idCalVici1.1,_whole_genome_shotgun_sequence	AUGUSTUS	start_codon	91960913	91960915	.	-	0	ID=g8316.t1.start1;Parent=g8316.t1;
NC_088781.1_Calliphora_vicina_chromosome_2,_idCalVici1.1,_whole_genome_shotgun_sequence	AUGUSTUS	gene	91960984	91961262	.	+	.	ID=g8317;
NC_088781.1_Calliphora_vicina_chromosome_2,_idCalVici1.1,_whole_genome_shotgun_sequence	AUGUSTUS	mRNA	91960984	91961262	1	+	.	ID=g8317.t1;Parent=g8317;
NC_088781.1_Calliphora_vicina_chromosome_2,_idCalVici1.1,_whole_genome_shotgun_sequence	AUGUSTUS	start_codon	91960984	91960986	.	+	0	ID=g8317.t1.start1;Parent=g8317.t1;
NC_088781.1_Calliphora_vicina_chromosome_2,_idCalVici1.1,_whole_genome_shotgun_sequence	AUGUSTUS	CDS	91960984	91961262	1	+	0	ID=g8317.t1.CDS1;Parent=g8317.t1;
NC_088781.1_Calliphora_vicina_chromosome_2,_idCalVici1.1,_whole_genome_shotgun_sequence	AUGUSTUS	exon	91960984	91961262	.	+	.	ID=g8317.t1.exon1;Parent=g8317.t1;
NC_088781.1_Calliphora_vicina_chromosome_2,_idCalVici1.1,_whole_genome_shotgun_sequence	AUGUSTUS	stop_codon	91961260	91961262	.	+	0	ID=g8317.t1.stop1;Parent=g8317.t1;
NC_088781.1_Calliphora_vicina_chromosome_2,_idCalVici1.1,_whole_genome_shotgun_sequence	AUGUSTUS	gene	92006030	92008770	.	-	.	ID=g8318;
NC_088781.1_Calliphora_vicina_chromosome_2,_idCalVici1.1,_whole_genome_shotgun_sequence	AUGUSTUS	mRNA	92006030	92008770	0.83	-	.	ID=g8318.t1;Parent=g8318;
NC_088781.1_Calliphora_vicina_chromosome_2,_idCalVici1.1,_whole_genome_shotgun_sequence	AUGUSTUS	stop_codon	92006030	92006032	.	-	0	ID=g8318.t1.stop1;Parent=g8318.t1;
NC_088781.1_Calliphora_vicina_chromosome_2,_idCalVici1.1,_whole_genome_shotgun_sequence	AUGUSTUS	CDS	92006030	92006276	1	-	1	ID=g8318.t1.CDS1;Parent=g8318.t1;
NC_088781.1_Calliphora_vicina_chromosome_2,_idCalVici1.1,_whole_genome_shotgun_sequence	AUGUSTUS	exon	92006030	92006276	.	-	.	ID=g8318.t1.exon1;Parent=g8318.t1;
NC_088781.1_Calliphora_vicina_chromosome_2,_idCalVici1.1,_whole_genome_shotgun_sequence	AUGUSTUS	intron	92006277	92008306	1	-	.	ID=g8318.t1.intron1;Parent=g8318.t1;
NC_088781.1_Calliphora_vicina_chromosome_2,_idCalVici1.1,_whole_genome_shotgun_sequence	AUGUSTUS	CDS	92008307	92008770	0.83	-	0	ID=g8318.t1.CDS2;Parent=g8318.t1;
NC_088781.1_Calliphora_vicina_chromosome_2,_idCalVici1.1,_whole_genome_shotgun_sequence	AUGUSTUS	exon	92008307	92008770	.	-	.	ID=g8318.t1.exon2;Parent=g8318.t1;
NC_088781.1_Calliphora_vicina_chromosome_2,_idCalVici1.1,_whole_genome_shotgun_sequence	AUGUSTUS	start_codon	92008768	92008770	.	-	0	ID=g8318.t1.start1;Parent=g8318.t1;
NC_088781.1_Calliphora_vicina_chromosome_2,_idCalVici1.1,_whole_genome_shotgun_sequence	AUGUSTUS	gene	92008860	92009249	.	-	.	ID=g8319;
NC_088781.1_Calliphora_vicina_chromosome_2,_idCalVici1.1,_whole_genome_shotgun_sequence	AUGUSTUS	mRNA	92008860	92009249	0.88	-	.	ID=g8319.t1;Parent=g8319;
NC_088781.1_Calliphora_vicina_chromosome_2,_idCalVici1.1,_whole_genome_shotgun_sequence	AUGUSTUS	stop_codon	92008860	92008862	.	-	0	ID=g8319.t1.stop1;Parent=g8319.t1;
NC_088781.1_Calliphora_vicina_chromosome_2,_idCalVici1.1,_whole_genome_shotgun_sequence	AUGUSTUS	CDS	92008860	92009249	0.88	-	0	ID=g8319.t1.CDS1;Parent=g8319.t1;
NC_088781.1_Calliphora_vicina_chromosome_2,_idCalVici1.1,_whole_genome_shotgun_sequence	AUGUSTUS	exon	92008860	92009249	.	-	.	ID=g8319.t1.exon1;Parent=g8319.t1;
NC_088781.1_Calliphora_vicina_chromosome_2,_idCalVici1.1,_whole_genome_shotgun_sequence	AUGUSTUS	start_codon	92009247	92009249	.	-	0	ID=g8319.t1.start1;Parent=g8319.t1;
NC_088781.1_Calliphora_vicina_chromosome_2,_idCalVici1.1,_whole_genome_shotgun_sequence	AUGUSTUS	gene	92008860	92011619	.	-	.	ID=g8320;
NC_088781.1_Calliphora_vicina_chromosome_2,_idCalVici1.1,_whole_genome_shotgun_sequence	AUGUSTUS	mRNA	92010825	92011619	0.98	-	.	ID=g8320.t1;Parent=g8320;
NC_088781.1_Calliphora_vicina_chromosome_2,_idCalVici1.1,_whole_genome_shotgun_sequence	AUGUSTUS	stop_codon	92010825	92010827	.	-	0	ID=g8320.t1.stop1;Parent=g8320.t1;
NC_088781.1_Calliphora_vicina_chromosome_2,_idCalVici1.1,_whole_genome_shotgun_sequence	AUGUSTUS	CDS	92010825	92011619	0.98	-	0	ID=g8320.t1.CDS1;Parent=g8320.t1;
NC_088781.1_Calliphora_vicina_chromosome_2,_idCalVici1.1,_whole_genome_shotgun_sequence	AUGUSTUS	exon	92010825	92011619	.	-	.	ID=g8320.t1.exon1;Parent=g8320.t1;
NC_088781.1_Calliphora_vicina_chromosome_2,_idCalVici1.1,_whole_genome_shotgun_sequence	AUGUSTUS	start_codon	92011617	92011619	.	-	0	ID=g8320.t1.start1;Parent=g8320.t1;
NC_088781.1_Calliphora_vicina_chromosome_2,_idCalVici1.1,_whole_genome_shotgun_sequence	AUGUSTUS	mRNA	92008860	92011619	0.53	-	.	ID=g8320.t2;Parent=g8320;
NC_088781.1_Calliphora_vicina_chromosome_2,_idCalVici1.1,_whole_genome_shotgun_sequence	AUGUSTUS	stop_codon	92008860	92008862	.	-	0	ID=g8320.t2.stop1;Parent=g8320.t2;
NC_088781.1_Calliphora_vicina_chromosome_2,_idCalVici1.1,_whole_genome_shotgun_sequence	AUGUSTUS	CDS	92008860	92009209	0.69	-	2	ID=g8320.t2.CDS1;Parent=g8320.t2;
NC_088781.1_Calliphora_vicina_chromosome_2,_idCalVici1.1,_whole_genome_shotgun_sequence	AUGUSTUS	exon	92008860	92009209	.	-	.	ID=g8320.t2.exon1;Parent=g8320.t2;
NC_088781.1_Calliphora_vicina_chromosome_2,_idCalVici1.1,_whole_genome_shotgun_sequence	AUGUSTUS	intron	92009210	92011240	0.65	-	.	ID=g8320.t2.intron1;Parent=g8320.t2;
NC_088781.1_Calliphora_vicina_chromosome_2,_idCalVici1.1,_whole_genome_shotgun_sequence	AUGUSTUS	CDS	92011241	92011619	0.68	-	0	ID=g8320.t2.CDS2;Parent=g8320.t2;
NC_088781.1_Calliphora_vicina_chromosome_2,_idCalVici1.1,_whole_genome_shotgun_sequence	AUGUSTUS	exon	92011241	92011619	.	-	.	ID=g8320.t2.exon2;Parent=g8320.t2;
NC_088781.1_Calliphora_vicina_chromosome_2,_idCalVici1.1,_whole_genome_shotgun_sequence	AUGUSTUS	start_codon	92011617	92011619	.	-	0	ID=g8320.t2.start1;Parent=g8320.t2;
NC_088781.1_Calliphora_vicina_chromosome_2,_idCalVici1.1,_whole_genome_shotgun_sequence	AUGUSTUS	mRNA	92010825	92011619	0.52	-	.	ID=g8320.t3;Parent=g8320;
NC_088781.1_Calliphora_vicina_chromosome_2,_idCalVici1.1,_whole_genome_shotgun_sequence	AUGUSTUS	stop_codon	92010825	92010827	.	-	0	ID=g8320.t3.stop1;Parent=g8320.t3;
NC_088781.1_Calliphora_vicina_chromosome_2,_idCalVici1.1,_whole_genome_shotgun_sequence	AUGUSTUS	CDS	92010825	92010872	0.86	-	0	ID=g8320.t3.CDS1;Parent=g8320.t3;
NC_088781.1_Calliphora_vicina_chromosome_2,_idCalVici1.1,_whole_genome_shotgun_sequence	AUGUSTUS	exon	92010825	92010872	.	-	.	ID=g8320.t3.exon1;Parent=g8320.t3;
NC_088781.1_Calliphora_vicina_chromosome_2,_idCalVici1.1,_whole_genome_shotgun_sequence	AUGUSTUS	intron	92010873	92011184	0.59	-	.	ID=g8320.t3.intron1;Parent=g8320.t3;
NC_088781.1_Calliphora_vicina_chromosome_2,_idCalVici1.1,_whole_genome_shotgun_sequence	AUGUSTUS	CDS	92011185	92011619	0.56	-	0	ID=g8320.t3.CDS2;Parent=g8320.t3;
NC_088781.1_Calliphora_vicina_chromosome_2,_idCalVici1.1,_whole_genome_shotgun_sequence	AUGUSTUS	exon	92011185	92011619	.	-	.	ID=g8320.t3.exon2;Parent=g8320.t3;
NC_088781.1_Calliphora_vicina_chromosome_2,_idCalVici1.1,_whole_genome_shotgun_sequence	AUGUSTUS	start_codon	92011617	92011619	.	-	0	ID=g8320.t3.start1;Parent=g8320.t3;
NC_088781.1_Calliphora_vicina_chromosome_2,_idCalVici1.1,_whole_genome_shotgun_sequence	AUGUSTUS	gene	92011270	92011619	.	-	.	ID=g8321;
NC_088781.1_Calliphora_vicina_chromosome_2,_idCalVici1.1,_whole_genome_shotgun_sequence	AUGUSTUS	mRNA	92011270	92011619	0.47	-	.	ID=g8321.t1;Parent=g8321;
NC_088781.1_Calliphora_vicina_chromosome_2,_idCalVici1.1,_whole_genome_shotgun_sequence	AUGUSTUS	stop_codon	92011270	92011272	.	-	0	ID=g8321.t1.stop1;Parent=g8321.t1;
NC_088781.1_Calliphora_vicina_chromosome_2,_idCalVici1.1,_whole_genome_shotgun_sequence	AUGUSTUS	CDS	92011270	92011346	0.65	-	2	ID=g8321.t1.CDS1;Parent=g8321.t1;
NC_088781.1_Calliphora_vicina_chromosome_2,_idCalVici1.1,_whole_genome_shotgun_sequence	AUGUSTUS	exon	92011270	92011346	.	-	.	ID=g8321.t1.exon1;Parent=g8321.t1;
NC_088781.1_Calliphora_vicina_chromosome_2,_idCalVici1.1,_whole_genome_shotgun_sequence	AUGUSTUS	intron	92011347	92011423	0.47	-	.	ID=g8321.t1.intron1;Parent=g8321.t1;
NC_088781.1_Calliphora_vicina_chromosome_2,_idCalVici1.1,_whole_genome_shotgun_sequence	AUGUSTUS	CDS	92011424	92011619	0.47	-	0	ID=g8321.t1.CDS2;Parent=g8321.t1;
NC_088781.1_Calliphora_vicina_chromosome_2,_idCalVici1.1,_whole_genome_shotgun_sequence	AUGUSTUS	exon	92011424	92011619	.	-	.	ID=g8321.t1.exon2;Parent=g8321.t1;
NC_088781.1_Calliphora_vicina_chromosome_2,_idCalVici1.1,_whole_genome_shotgun_sequence	AUGUSTUS	start_codon	92011617	92011619	.	-	0	ID=g8321.t1.start1;Parent=g8321.t1;
NC_088781.1_Calliphora_vicina_chromosome_2,_idCalVici1.1,_whole_genome_shotgun_sequence	AUGUSTUS	gene	92012142	92012462	.	-	.	ID=g8322;
NC_088781.1_Calliphora_vicina_chromosome_2,_idCalVici1.1,_whole_genome_shotgun_sequence	AUGUSTUS	mRNA	92012142	92012462	1	-	.	ID=g8322.t1;Parent=g8322;
NC_088781.1_Calliphora_vicina_chromosome_2,_idCalVici1.1,_whole_genome_shotgun_sequence	AUGUSTUS	stop_codon	92012142	92012144	.	-	0	ID=g8322.t1.stop1;Parent=g8322.t1;
NC_088781.1_Calliphora_vicina_chromosome_2,_idCalVici1.1,_whole_genome_shotgun_sequence	AUGUSTUS	CDS	92012142	92012462	1	-	0	ID=g8322.t1.CDS1;Parent=g8322.t1;
NC_088781.1_Calliphora_vicina_chromosome_2,_idCalVici1.1,_whole_genome_shotgun_sequence	AUGUSTUS	exon	92012142	92012462	.	-	.	ID=g8322.t1.exon1;Parent=g8322.t1;
NC_088781.1_Calliphora_vicina_chromosome_2,_idCalVici1.1,_whole_genome_shotgun_sequence	AUGUSTUS	start_codon	92012460	92012462	.	-	0	ID=g8322.t1.start1;Parent=g8322.t1;
NC_088781.1_Calliphora_vicina_chromosome_2,_idCalVici1.1,_whole_genome_shotgun_sequence	AUGUSTUS	gene	92013010	92013330	.	-	.	ID=g8323;
NC_088781.1_Calliphora_vicina_chromosome_2,_idCalVici1.1,_whole_genome_shotgun_sequence	AUGUSTUS	mRNA	92013010	92013330	1	-	.	ID=g8323.t1;Parent=g8323;
NC_088781.1_Calliphora_vicina_chromosome_2,_idCalVici1.1,_whole_genome_shotgun_sequence	AUGUSTUS	stop_codon	92013010	92013012	.	-	0	ID=g8323.t1.stop1;Parent=g8323.t1;
NC_088781.1_Calliphora_vicina_chromosome_2,_idCalVici1.1,_whole_genome_shotgun_sequence	AUGUSTUS	CDS	92013010	92013330	1	-	0	ID=g8323.t1.CDS1;Parent=g8323.t1;
NC_088781.1_Calliphora_vicina_chromosome_2,_idCalVici1.1,_whole_genome_shotgun_sequence	AUGUSTUS	exon	92013010	92013330	.	-	.	ID=g8323.t1.exon1;Parent=g8323.t1;
NC_088781.1_Calliphora_vicina_chromosome_2,_idCalVici1.1,_whole_genome_shotgun_sequence	AUGUSTUS	start_codon	92013328	92013330	.	-	0	ID=g8323.t1.start1;Parent=g8323.t1;
NC_088781.1_Calliphora_vicina_chromosome_2,_idCalVici1.1,_whole_genome_shotgun_sequence	AUGUSTUS	gene	92015135	92020249	.	+	.	ID=g8324;
NC_088781.1_Calliphora_vicina_chromosome_2,_idCalVici1.1,_whole_genome_shotgun_sequence	AUGUSTUS	mRNA	92015135	92016142	0.96	+	.	ID=g8324.t1;Parent=g8324;
NC_088781.1_Calliphora_vicina_chromosome_2,_idCalVici1.1,_whole_genome_shotgun_sequence	AUGUSTUS	start_codon	92015135	92015137	.	+	0	ID=g8324.t1.start1;Parent=g8324.t1;
NC_088781.1_Calliphora_vicina_chromosome_2,_idCalVici1.1,_whole_genome_shotgun_sequence	AUGUSTUS	CDS	92015135	92015407	1	+	0	ID=g8324.t1.CDS1;Parent=g8324.t1;
NC_088781.1_Calliphora_vicina_chromosome_2,_idCalVici1.1,_whole_genome_shotgun_sequence	AUGUSTUS	exon	92015135	92015407	.	+	.	ID=g8324.t1.exon1;Parent=g8324.t1;
NC_088781.1_Calliphora_vicina_chromosome_2,_idCalVici1.1,_whole_genome_shotgun_sequence	AUGUSTUS	intron	92015408	92016010	0.96	+	.	ID=g8324.t1.intron1;Parent=g8324.t1;
NC_088781.1_Calliphora_vicina_chromosome_2,_idCalVici1.1,_whole_genome_shotgun_sequence	AUGUSTUS	CDS	92016011	92016142	0.96	+	0	ID=g8324.t1.CDS2;Parent=g8324.t1;
NC_088781.1_Calliphora_vicina_chromosome_2,_idCalVici1.1,_whole_genome_shotgun_sequence	AUGUSTUS	exon	92016011	92016142	.	+	.	ID=g8324.t1.exon2;Parent=g8324.t1;
NC_088781.1_Calliphora_vicina_chromosome_2,_idCalVici1.1,_whole_genome_shotgun_sequence	AUGUSTUS	stop_codon	92016140	92016142	.	+	0	ID=g8324.t1.stop1;Parent=g8324.t1;
NC_088781.1_Calliphora_vicina_chromosome_2,_idCalVici1.1,_whole_genome_shotgun_sequence	AUGUSTUS	mRNA	92015135	92015651	0.93	+	.	ID=g8324.t2;Parent=g8324;
NC_088781.1_Calliphora_vicina_chromosome_2,_idCalVici1.1,_whole_genome_shotgun_sequence	AUGUSTUS	start_codon	92015135	92015137	.	+	0	ID=g8324.t2.start1;Parent=g8324.t2;
NC_088781.1_Calliphora_vicina_chromosome_2,_idCalVici1.1,_whole_genome_shotgun_sequence	AUGUSTUS	CDS	92015135	92015407	1	+	0	ID=g8324.t2.CDS1;Parent=g8324.t2;
NC_088781.1_Calliphora_vicina_chromosome_2,_idCalVici1.1,_whole_genome_shotgun_sequence	AUGUSTUS	exon	92015135	92015407	.	+	.	ID=g8324.t2.exon1;Parent=g8324.t2;
NC_088781.1_Calliphora_vicina_chromosome_2,_idCalVici1.1,_whole_genome_shotgun_sequence	AUGUSTUS	intron	92015408	92015645	0.93	+	.	ID=g8324.t2.intron1;Parent=g8324.t2;
NC_088781.1_Calliphora_vicina_chromosome_2,_idCalVici1.1,_whole_genome_shotgun_sequence	AUGUSTUS	CDS	92015646	92015651	0.93	+	0	ID=g8324.t2.CDS2;Parent=g8324.t2;
NC_088781.1_Calliphora_vicina_chromosome_2,_idCalVici1.1,_whole_genome_shotgun_sequence	AUGUSTUS	exon	92015646	92015651	.	+	.	ID=g8324.t2.exon2;Parent=g8324.t2;
NC_088781.1_Calliphora_vicina_chromosome_2,_idCalVici1.1,_whole_genome_shotgun_sequence	AUGUSTUS	stop_codon	92015649	92015651	.	+	0	ID=g8324.t2.stop1;Parent=g8324.t2;
NC_088781.1_Calliphora_vicina_chromosome_2,_idCalVici1.1,_whole_genome_shotgun_sequence	AUGUSTUS	mRNA	92015135	92020249	0.34	+	.	ID=g8324.t3;Parent=g8324;
NC_088781.1_Calliphora_vicina_chromosome_2,_idCalVici1.1,_whole_genome_shotgun_sequence	AUGUSTUS	start_codon	92015135	92015137	.	+	0	ID=g8324.t3.start1;Parent=g8324.t3;
NC_088781.1_Calliphora_vicina_chromosome_2,_idCalVici1.1,_whole_genome_shotgun_sequence	AUGUSTUS	CDS	92015135	92015407	1	+	0	ID=g8324.t3.CDS1;Parent=g8324.t3;
NC_088781.1_Calliphora_vicina_chromosome_2,_idCalVici1.1,_whole_genome_shotgun_sequence	AUGUSTUS	exon	92015135	92015407	.	+	.	ID=g8324.t3.exon1;Parent=g8324.t3;
NC_088781.1_Calliphora_vicina_chromosome_2,_idCalVici1.1,_whole_genome_shotgun_sequence	AUGUSTUS	intron	92015408	92019985	0.34	+	.	ID=g8324.t3.intron1;Parent=g8324.t3;
NC_088781.1_Calliphora_vicina_chromosome_2,_idCalVici1.1,_whole_genome_shotgun_sequence	AUGUSTUS	CDS	92019986	92020249	0.59	+	0	ID=g8324.t3.CDS2;Parent=g8324.t3;
NC_088781.1_Calliphora_vicina_chromosome_2,_idCalVici1.1,_whole_genome_shotgun_sequence	AUGUSTUS	exon	92019986	92020249	.	+	.	ID=g8324.t3.exon2;Parent=g8324.t3;
NC_088781.1_Calliphora_vicina_chromosome_2,_idCalVici1.1,_whole_genome_shotgun_sequence	AUGUSTUS	stop_codon	92020247	92020249	.	+	0	ID=g8324.t3.stop1;Parent=g8324.t3;
NC_088781.1_Calliphora_vicina_chromosome_2,_idCalVici1.1,_whole_genome_shotgun_sequence	AUGUSTUS	mRNA	92019899	92020249	0.86	+	.	ID=g8324.t4;Parent=g8324;
NC_088781.1_Calliphora_vicina_chromosome_2,_idCalVici1.1,_whole_genome_shotgun_sequence	AUGUSTUS	start_codon	92019899	92019901	.	+	0	ID=g8324.t4.start1;Parent=g8324.t4;
NC_088781.1_Calliphora_vicina_chromosome_2,_idCalVici1.1,_whole_genome_shotgun_sequence	AUGUSTUS	CDS	92019899	92020249	0.86	+	0	ID=g8324.t4.CDS1;Parent=g8324.t4;
NC_088781.1_Calliphora_vicina_chromosome_2,_idCalVici1.1,_whole_genome_shotgun_sequence	AUGUSTUS	exon	92019899	92020249	.	+	.	ID=g8324.t4.exon1;Parent=g8324.t4;
NC_088781.1_Calliphora_vicina_chromosome_2,_idCalVici1.1,_whole_genome_shotgun_sequence	AUGUSTUS	stop_codon	92020247	92020249	.	+	0	ID=g8324.t4.stop1;Parent=g8324.t4;
NC_088781.1_Calliphora_vicina_chromosome_2,_idCalVici1.1,_whole_genome_shotgun_sequence	AUGUSTUS	gene	92019288	92020249	.	+	.	ID=g8325;
NC_088781.1_Calliphora_vicina_chromosome_2,_idCalVici1.1,_whole_genome_shotgun_sequence	AUGUSTUS	mRNA	92019288	92019764	0.92	+	.	ID=g8325.t1;Parent=g8325;
NC_088781.1_Calliphora_vicina_chromosome_2,_idCalVici1.1,_whole_genome_shotgun_sequence	AUGUSTUS	start_codon	92019288	92019290	.	+	0	ID=g8325.t1.start1;Parent=g8325.t1;
NC_088781.1_Calliphora_vicina_chromosome_2,_idCalVici1.1,_whole_genome_shotgun_sequence	AUGUSTUS	CDS	92019288	92019764	0.92	+	0	ID=g8325.t1.CDS1;Parent=g8325.t1;
NC_088781.1_Calliphora_vicina_chromosome_2,_idCalVici1.1,_whole_genome_shotgun_sequence	AUGUSTUS	exon	92019288	92019764	.	+	.	ID=g8325.t1.exon1;Parent=g8325.t1;
NC_088781.1_Calliphora_vicina_chromosome_2,_idCalVici1.1,_whole_genome_shotgun_sequence	AUGUSTUS	stop_codon	92019762	92019764	.	+	0	ID=g8325.t1.stop1;Parent=g8325.t1;
NC_088781.1_Calliphora_vicina_chromosome_2,_idCalVici1.1,_whole_genome_shotgun_sequence	AUGUSTUS	mRNA	92019288	92020249	0.15	+	.	ID=g8325.t2;Parent=g8325;
NC_088781.1_Calliphora_vicina_chromosome_2,_idCalVici1.1,_whole_genome_shotgun_sequence	AUGUSTUS	start_codon	92019288	92019290	.	+	0	ID=g8325.t2.start1;Parent=g8325.t2;
NC_088781.1_Calliphora_vicina_chromosome_2,_idCalVici1.1,_whole_genome_shotgun_sequence	AUGUSTUS	CDS	92019288	92019747	0.16	+	0	ID=g8325.t2.CDS1;Parent=g8325.t2;
NC_088781.1_Calliphora_vicina_chromosome_2,_idCalVici1.1,_whole_genome_shotgun_sequence	AUGUSTUS	exon	92019288	92019747	.	+	.	ID=g8325.t2.exon1;Parent=g8325.t2;
NC_088781.1_Calliphora_vicina_chromosome_2,_idCalVici1.1,_whole_genome_shotgun_sequence	AUGUSTUS	intron	92019748	92019797	0.16	+	.	ID=g8325.t2.intron1;Parent=g8325.t2;
NC_088781.1_Calliphora_vicina_chromosome_2,_idCalVici1.1,_whole_genome_shotgun_sequence	AUGUSTUS	CDS	92019798	92020249	0.27	+	2	ID=g8325.t2.CDS2;Parent=g8325.t2;
NC_088781.1_Calliphora_vicina_chromosome_2,_idCalVici1.1,_whole_genome_shotgun_sequence	AUGUSTUS	exon	92019798	92020249	.	+	.	ID=g8325.t2.exon2;Parent=g8325.t2;
NC_088781.1_Calliphora_vicina_chromosome_2,_idCalVici1.1,_whole_genome_shotgun_sequence	AUGUSTUS	stop_codon	92020247	92020249	.	+	0	ID=g8325.t2.stop1;Parent=g8325.t2;
NC_088781.1_Calliphora_vicina_chromosome_2,_idCalVici1.1,_whole_genome_shotgun_sequence	AUGUSTUS	gene	92029127	92037480	.	-	.	ID=g8326;
NC_088781.1_Calliphora_vicina_chromosome_2,_idCalVici1.1,_whole_genome_shotgun_sequence	AUGUSTUS	mRNA	92029127	92037480	0.65	-	.	ID=g8326.t1;Parent=g8326;
NC_088781.1_Calliphora_vicina_chromosome_2,_idCalVici1.1,_whole_genome_shotgun_sequence	AUGUSTUS	stop_codon	92029127	92029129	.	-	0	ID=g8326.t1.stop1;Parent=g8326.t1;
NC_088781.1_Calliphora_vicina_chromosome_2,_idCalVici1.1,_whole_genome_shotgun_sequence	AUGUSTUS	CDS	92029127	92030495	1	-	1	ID=g8326.t1.CDS1;Parent=g8326.t1;
NC_088781.1_Calliphora_vicina_chromosome_2,_idCalVici1.1,_whole_genome_shotgun_sequence	AUGUSTUS	exon	92029127	92030495	.	-	.	ID=g8326.t1.exon1;Parent=g8326.t1;
NC_088781.1_Calliphora_vicina_chromosome_2,_idCalVici1.1,_whole_genome_shotgun_sequence	AUGUSTUS	intron	92030496	92030557	1	-	.	ID=g8326.t1.intron1;Parent=g8326.t1;
NC_088781.1_Calliphora_vicina_chromosome_2,_idCalVici1.1,_whole_genome_shotgun_sequence	AUGUSTUS	CDS	92030558	92030737	1	-	1	ID=g8326.t1.CDS2;Parent=g8326.t1;
NC_088781.1_Calliphora_vicina_chromosome_2,_idCalVici1.1,_whole_genome_shotgun_sequence	AUGUSTUS	exon	92030558	92030737	.	-	.	ID=g8326.t1.exon2;Parent=g8326.t1;
NC_088781.1_Calliphora_vicina_chromosome_2,_idCalVici1.1,_whole_genome_shotgun_sequence	AUGUSTUS	intron	92030738	92030798	1	-	.	ID=g8326.t1.intron2;Parent=g8326.t1;
NC_088781.1_Calliphora_vicina_chromosome_2,_idCalVici1.1,_whole_genome_shotgun_sequence	AUGUSTUS	CDS	92030799	92030925	1	-	2	ID=g8326.t1.CDS3;Parent=g8326.t1;
NC_088781.1_Calliphora_vicina_chromosome_2,_idCalVici1.1,_whole_genome_shotgun_sequence	AUGUSTUS	exon	92030799	92030925	.	-	.	ID=g8326.t1.exon3;Parent=g8326.t1;
NC_088781.1_Calliphora_vicina_chromosome_2,_idCalVici1.1,_whole_genome_shotgun_sequence	AUGUSTUS	intron	92030926	92030999	1	-	.	ID=g8326.t1.intron3;Parent=g8326.t1;
NC_088781.1_Calliphora_vicina_chromosome_2,_idCalVici1.1,_whole_genome_shotgun_sequence	AUGUSTUS	CDS	92031000	92031233	0.7	-	2	ID=g8326.t1.CDS4;Parent=g8326.t1;
NC_088781.1_Calliphora_vicina_chromosome_2,_idCalVici1.1,_whole_genome_shotgun_sequence	AUGUSTUS	exon	92031000	92031233	.	-	.	ID=g8326.t1.exon4;Parent=g8326.t1;
NC_088781.1_Calliphora_vicina_chromosome_2,_idCalVici1.1,_whole_genome_shotgun_sequence	AUGUSTUS	intron	92031234	92037404	0.65	-	.	ID=g8326.t1.intron4;Parent=g8326.t1;
NC_088781.1_Calliphora_vicina_chromosome_2,_idCalVici1.1,_whole_genome_shotgun_sequence	AUGUSTUS	CDS	92037405	92037480	0.65	-	0	ID=g8326.t1.CDS5;Parent=g8326.t1;
NC_088781.1_Calliphora_vicina_chromosome_2,_idCalVici1.1,_whole_genome_shotgun_sequence	AUGUSTUS	exon	92037405	92037480	.	-	.	ID=g8326.t1.exon5;Parent=g8326.t1;
NC_088781.1_Calliphora_vicina_chromosome_2,_idCalVici1.1,_whole_genome_shotgun_sequence	AUGUSTUS	start_codon	92037478	92037480	.	-	0	ID=g8326.t1.start1;Parent=g8326.t1;
NC_088781.1_Calliphora_vicina_chromosome_2,_idCalVici1.1,_whole_genome_shotgun_sequence	AUGUSTUS	gene	92073648	92074538	.	+	.	ID=g8327;
NC_088781.1_Calliphora_vicina_chromosome_2,_idCalVici1.1,_whole_genome_shotgun_sequence	AUGUSTUS	mRNA	92073648	92074538	0.74	+	.	ID=g8327.t1;Parent=g8327;
NC_088781.1_Calliphora_vicina_chromosome_2,_idCalVici1.1,_whole_genome_shotgun_sequence	AUGUSTUS	start_codon	92073648	92073650	.	+	0	ID=g8327.t1.start1;Parent=g8327.t1;
NC_088781.1_Calliphora_vicina_chromosome_2,_idCalVici1.1,_whole_genome_shotgun_sequence	AUGUSTUS	CDS	92073648	92073699	0.74	+	0	ID=g8327.t1.CDS1;Parent=g8327.t1;
NC_088781.1_Calliphora_vicina_chromosome_2,_idCalVici1.1,_whole_genome_shotgun_sequence	AUGUSTUS	exon	92073648	92073699	.	+	.	ID=g8327.t1.exon1;Parent=g8327.t1;
NC_088781.1_Calliphora_vicina_chromosome_2,_idCalVici1.1,_whole_genome_shotgun_sequence	AUGUSTUS	intron	92073700	92073771	0.74	+	.	ID=g8327.t1.intron1;Parent=g8327.t1;
NC_088781.1_Calliphora_vicina_chromosome_2,_idCalVici1.1,_whole_genome_shotgun_sequence	AUGUSTUS	CDS	92073772	92074538	1	+	2	ID=g8327.t1.CDS2;Parent=g8327.t1;
NC_088781.1_Calliphora_vicina_chromosome_2,_idCalVici1.1,_whole_genome_shotgun_sequence	AUGUSTUS	exon	92073772	92074538	.	+	.	ID=g8327.t1.exon2;Parent=g8327.t1;
NC_088781.1_Calliphora_vicina_chromosome_2,_idCalVici1.1,_whole_genome_shotgun_sequence	AUGUSTUS	stop_codon	92074536	92074538	.	+	0	ID=g8327.t1.stop1;Parent=g8327.t1;
NC_088781.1_Calliphora_vicina_chromosome_2,_idCalVici1.1,_whole_genome_shotgun_sequence	AUGUSTUS	gene	92074591	92075150	.	+	.	ID=g8328;
NC_088781.1_Calliphora_vicina_chromosome_2,_idCalVici1.1,_whole_genome_shotgun_sequence	AUGUSTUS	mRNA	92074591	92075150	0.99	+	.	ID=g8328.t1;Parent=g8328;
NC_088781.1_Calliphora_vicina_chromosome_2,_idCalVici1.1,_whole_genome_shotgun_sequence	AUGUSTUS	start_codon	92074591	92074593	.	+	0	ID=g8328.t1.start1;Parent=g8328.t1;
NC_088781.1_Calliphora_vicina_chromosome_2,_idCalVici1.1,_whole_genome_shotgun_sequence	AUGUSTUS	CDS	92074591	92075052	0.99	+	0	ID=g8328.t1.CDS1;Parent=g8328.t1;
NC_088781.1_Calliphora_vicina_chromosome_2,_idCalVici1.1,_whole_genome_shotgun_sequence	AUGUSTUS	exon	92074591	92075052	.	+	.	ID=g8328.t1.exon1;Parent=g8328.t1;
NC_088781.1_Calliphora_vicina_chromosome_2,_idCalVici1.1,_whole_genome_shotgun_sequence	AUGUSTUS	intron	92075053	92075132	1	+	.	ID=g8328.t1.intron1;Parent=g8328.t1;
NC_088781.1_Calliphora_vicina_chromosome_2,_idCalVici1.1,_whole_genome_shotgun_sequence	AUGUSTUS	CDS	92075133	92075150	1	+	0	ID=g8328.t1.CDS2;Parent=g8328.t1;
NC_088781.1_Calliphora_vicina_chromosome_2,_idCalVici1.1,_whole_genome_shotgun_sequence	AUGUSTUS	exon	92075133	92075150	.	+	.	ID=g8328.t1.exon2;Parent=g8328.t1;
NC_088781.1_Calliphora_vicina_chromosome_2,_idCalVici1.1,_whole_genome_shotgun_sequence	AUGUSTUS	stop_codon	92075148	92075150	.	+	0	ID=g8328.t1.stop1;Parent=g8328.t1;
NC_088781.1_Calliphora_vicina_chromosome_2,_idCalVici1.1,_whole_genome_shotgun_sequence	AUGUSTUS	gene	92075625	92075921	.	+	.	ID=g8329;
NC_088781.1_Calliphora_vicina_chromosome_2,_idCalVici1.1,_whole_genome_shotgun_sequence	AUGUSTUS	mRNA	92075625	92075921	1	+	.	ID=g8329.t1;Parent=g8329;
NC_088781.1_Calliphora_vicina_chromosome_2,_idCalVici1.1,_whole_genome_shotgun_sequence	AUGUSTUS	start_codon	92075625	92075627	.	+	0	ID=g8329.t1.start1;Parent=g8329.t1;
NC_088781.1_Calliphora_vicina_chromosome_2,_idCalVici1.1,_whole_genome_shotgun_sequence	AUGUSTUS	CDS	92075625	92075921	1	+	0	ID=g8329.t1.CDS1;Parent=g8329.t1;
NC_088781.1_Calliphora_vicina_chromosome_2,_idCalVici1.1,_whole_genome_shotgun_sequence	AUGUSTUS	exon	92075625	92075921	.	+	.	ID=g8329.t1.exon1;Parent=g8329.t1;
NC_088781.1_Calliphora_vicina_chromosome_2,_idCalVici1.1,_whole_genome_shotgun_sequence	AUGUSTUS	stop_codon	92075919	92075921	.	+	0	ID=g8329.t1.stop1;Parent=g8329.t1;
NC_088781.1_Calliphora_vicina_chromosome_2,_idCalVici1.1,_whole_genome_shotgun_sequence	AUGUSTUS	gene	92083228	92084253	.	+	.	ID=g8330;
NC_088781.1_Calliphora_vicina_chromosome_2,_idCalVici1.1,_whole_genome_shotgun_sequence	AUGUSTUS	mRNA	92083228	92084253	0.93	+	.	ID=g8330.t1;Parent=g8330;
NC_088781.1_Calliphora_vicina_chromosome_2,_idCalVici1.1,_whole_genome_shotgun_sequence	AUGUSTUS	start_codon	92083228	92083230	.	+	0	ID=g8330.t1.start1;Parent=g8330.t1;
NC_088781.1_Calliphora_vicina_chromosome_2,_idCalVici1.1,_whole_genome_shotgun_sequence	AUGUSTUS	CDS	92083228	92084253	0.93	+	0	ID=g8330.t1.CDS1;Parent=g8330.t1;
NC_088781.1_Calliphora_vicina_chromosome_2,_idCalVici1.1,_whole_genome_shotgun_sequence	AUGUSTUS	exon	92083228	92084253	.	+	.	ID=g8330.t1.exon1;Parent=g8330.t1;
NC_088781.1_Calliphora_vicina_chromosome_2,_idCalVici1.1,_whole_genome_shotgun_sequence	AUGUSTUS	stop_codon	92084251	92084253	.	+	0	ID=g8330.t1.stop1;Parent=g8330.t1;
NC_088781.1_Calliphora_vicina_chromosome_2,_idCalVici1.1,_whole_genome_shotgun_sequence	AUGUSTUS	gene	92085000	92085317	.	+	.	ID=g8331;
NC_088781.1_Calliphora_vicina_chromosome_2,_idCalVici1.1,_whole_genome_shotgun_sequence	AUGUSTUS	mRNA	92085033	92085317	1	+	.	ID=g8331.t1;Parent=g8331;
NC_088781.1_Calliphora_vicina_chromosome_2,_idCalVici1.1,_whole_genome_shotgun_sequence	AUGUSTUS	start_codon	92085033	92085035	.	+	0	ID=g8331.t1.start1;Parent=g8331.t1;
NC_088781.1_Calliphora_vicina_chromosome_2,_idCalVici1.1,_whole_genome_shotgun_sequence	AUGUSTUS	CDS	92085033	92085317	1	+	0	ID=g8331.t1.CDS1;Parent=g8331.t1;
NC_088781.1_Calliphora_vicina_chromosome_2,_idCalVici1.1,_whole_genome_shotgun_sequence	AUGUSTUS	exon	92085033	92085317	.	+	.	ID=g8331.t1.exon1;Parent=g8331.t1;
NC_088781.1_Calliphora_vicina_chromosome_2,_idCalVici1.1,_whole_genome_shotgun_sequence	AUGUSTUS	stop_codon	92085315	92085317	.	+	0	ID=g8331.t1.stop1;Parent=g8331.t1;
NC_088781.1_Calliphora_vicina_chromosome_2,_idCalVici1.1,_whole_genome_shotgun_sequence	AUGUSTUS	mRNA	92085000	92085317	0.86	+	.	ID=g8331.t2;Parent=g8331;
NC_088781.1_Calliphora_vicina_chromosome_2,_idCalVici1.1,_whole_genome_shotgun_sequence	AUGUSTUS	start_codon	92085000	92085002	.	+	0	ID=g8331.t2.start1;Parent=g8331.t2;
NC_088781.1_Calliphora_vicina_chromosome_2,_idCalVici1.1,_whole_genome_shotgun_sequence	AUGUSTUS	CDS	92085000	92085317	0.86	+	0	ID=g8331.t2.CDS1;Parent=g8331.t2;
NC_088781.1_Calliphora_vicina_chromosome_2,_idCalVici1.1,_whole_genome_shotgun_sequence	AUGUSTUS	exon	92085000	92085317	.	+	.	ID=g8331.t2.exon1;Parent=g8331.t2;
NC_088781.1_Calliphora_vicina_chromosome_2,_idCalVici1.1,_whole_genome_shotgun_sequence	AUGUSTUS	stop_codon	92085315	92085317	.	+	0	ID=g8331.t2.stop1;Parent=g8331.t2;
NC_088781.1_Calliphora_vicina_chromosome_2,_idCalVici1.1,_whole_genome_shotgun_sequence	AUGUSTUS	gene	92111126	92111566	.	+	.	ID=g8332;
NC_088781.1_Calliphora_vicina_chromosome_2,_idCalVici1.1,_whole_genome_shotgun_sequence	AUGUSTUS	mRNA	92111126	92111566	1	+	.	ID=g8332.t1;Parent=g8332;
NC_088781.1_Calliphora_vicina_chromosome_2,_idCalVici1.1,_whole_genome_shotgun_sequence	AUGUSTUS	start_codon	92111126	92111128	.	+	0	ID=g8332.t1.start1;Parent=g8332.t1;
NC_088781.1_Calliphora_vicina_chromosome_2,_idCalVici1.1,_whole_genome_shotgun_sequence	AUGUSTUS	CDS	92111126	92111566	1	+	0	ID=g8332.t1.CDS1;Parent=g8332.t1;
NC_088781.1_Calliphora_vicina_chromosome_2,_idCalVici1.1,_whole_genome_shotgun_sequence	AUGUSTUS	exon	92111126	92111566	.	+	.	ID=g8332.t1.exon1;Parent=g8332.t1;
NC_088781.1_Calliphora_vicina_chromosome_2,_idCalVici1.1,_whole_genome_shotgun_sequence	AUGUSTUS	stop_codon	92111564	92111566	.	+	0	ID=g8332.t1.stop1;Parent=g8332.t1;
NC_088781.1_Calliphora_vicina_chromosome_2,_idCalVici1.1,_whole_genome_shotgun_sequence	AUGUSTUS	gene	92112405	92113211	.	+	.	ID=g8333;
NC_088781.1_Calliphora_vicina_chromosome_2,_idCalVici1.1,_whole_genome_shotgun_sequence	AUGUSTUS	mRNA	92112405	92113211	0.36	+	.	ID=g8333.t1;Parent=g8333;
NC_088781.1_Calliphora_vicina_chromosome_2,_idCalVici1.1,_whole_genome_shotgun_sequence	AUGUSTUS	start_codon	92112405	92112407	.	+	0	ID=g8333.t1.start1;Parent=g8333.t1;
NC_088781.1_Calliphora_vicina_chromosome_2,_idCalVici1.1,_whole_genome_shotgun_sequence	AUGUSTUS	CDS	92112405	92113211	0.36	+	0	ID=g8333.t1.CDS1;Parent=g8333.t1;
NC_088781.1_Calliphora_vicina_chromosome_2,_idCalVici1.1,_whole_genome_shotgun_sequence	AUGUSTUS	exon	92112405	92113211	.	+	.	ID=g8333.t1.exon1;Parent=g8333.t1;
NC_088781.1_Calliphora_vicina_chromosome_2,_idCalVici1.1,_whole_genome_shotgun_sequence	AUGUSTUS	stop_codon	92113209	92113211	.	+	0	ID=g8333.t1.stop1;Parent=g8333.t1;
NC_088781.1_Calliphora_vicina_chromosome_2,_idCalVici1.1,_whole_genome_shotgun_sequence	AUGUSTUS	gene	92131958	92136675	.	+	.	ID=g8334;
NC_088781.1_Calliphora_vicina_chromosome_2,_idCalVici1.1,_whole_genome_shotgun_sequence	AUGUSTUS	mRNA	92131958	92136675	0.61	+	.	ID=g8334.t1;Parent=g8334;
NC_088781.1_Calliphora_vicina_chromosome_2,_idCalVici1.1,_whole_genome_shotgun_sequence	AUGUSTUS	start_codon	92131958	92131960	.	+	0	ID=g8334.t1.start1;Parent=g8334.t1;
NC_088781.1_Calliphora_vicina_chromosome_2,_idCalVici1.1,_whole_genome_shotgun_sequence	AUGUSTUS	CDS	92131958	92132010	1	+	0	ID=g8334.t1.CDS1;Parent=g8334.t1;
NC_088781.1_Calliphora_vicina_chromosome_2,_idCalVici1.1,_whole_genome_shotgun_sequence	AUGUSTUS	exon	92131958	92132010	.	+	.	ID=g8334.t1.exon1;Parent=g8334.t1;
NC_088781.1_Calliphora_vicina_chromosome_2,_idCalVici1.1,_whole_genome_shotgun_sequence	AUGUSTUS	intron	92132011	92134159	1	+	.	ID=g8334.t1.intron1;Parent=g8334.t1;
NC_088781.1_Calliphora_vicina_chromosome_2,_idCalVici1.1,_whole_genome_shotgun_sequence	AUGUSTUS	CDS	92134160	92135423	0.61	+	1	ID=g8334.t1.CDS2;Parent=g8334.t1;
NC_088781.1_Calliphora_vicina_chromosome_2,_idCalVici1.1,_whole_genome_shotgun_sequence	AUGUSTUS	exon	92134160	92135423	.	+	.	ID=g8334.t1.exon2;Parent=g8334.t1;
NC_088781.1_Calliphora_vicina_chromosome_2,_idCalVici1.1,_whole_genome_shotgun_sequence	AUGUSTUS	intron	92135424	92136624	0.63	+	.	ID=g8334.t1.intron2;Parent=g8334.t1;
NC_088781.1_Calliphora_vicina_chromosome_2,_idCalVici1.1,_whole_genome_shotgun_sequence	AUGUSTUS	CDS	92136625	92136675	1	+	0	ID=g8334.t1.CDS3;Parent=g8334.t1;
NC_088781.1_Calliphora_vicina_chromosome_2,_idCalVici1.1,_whole_genome_shotgun_sequence	AUGUSTUS	exon	92136625	92136675	.	+	.	ID=g8334.t1.exon3;Parent=g8334.t1;
NC_088781.1_Calliphora_vicina_chromosome_2,_idCalVici1.1,_whole_genome_shotgun_sequence	AUGUSTUS	stop_codon	92136673	92136675	.	+	0	ID=g8334.t1.stop1;Parent=g8334.t1;
NC_088781.1_Calliphora_vicina_chromosome_2,_idCalVici1.1,_whole_genome_shotgun_sequence	AUGUSTUS	gene	92173406	92175015	.	-	.	ID=g8335;
NC_088781.1_Calliphora_vicina_chromosome_2,_idCalVici1.1,_whole_genome_shotgun_sequence	AUGUSTUS	mRNA	92173406	92175015	0.31	-	.	ID=g8335.t1;Parent=g8335;
NC_088781.1_Calliphora_vicina_chromosome_2,_idCalVici1.1,_whole_genome_shotgun_sequence	AUGUSTUS	stop_codon	92173406	92173408	.	-	0	ID=g8335.t1.stop1;Parent=g8335.t1;
NC_088781.1_Calliphora_vicina_chromosome_2,_idCalVici1.1,_whole_genome_shotgun_sequence	AUGUSTUS	CDS	92173406	92173919	0.52	-	1	ID=g8335.t1.CDS1;Parent=g8335.t1;
NC_088781.1_Calliphora_vicina_chromosome_2,_idCalVici1.1,_whole_genome_shotgun_sequence	AUGUSTUS	exon	92173406	92173919	.	-	.	ID=g8335.t1.exon1;Parent=g8335.t1;
NC_088781.1_Calliphora_vicina_chromosome_2,_idCalVici1.1,_whole_genome_shotgun_sequence	AUGUSTUS	intron	92173920	92174980	0.49	-	.	ID=g8335.t1.intron1;Parent=g8335.t1;
NC_088781.1_Calliphora_vicina_chromosome_2,_idCalVici1.1,_whole_genome_shotgun_sequence	AUGUSTUS	CDS	92174981	92175015	0.49	-	0	ID=g8335.t1.CDS2;Parent=g8335.t1;
NC_088781.1_Calliphora_vicina_chromosome_2,_idCalVici1.1,_whole_genome_shotgun_sequence	AUGUSTUS	exon	92174981	92175015	.	-	.	ID=g8335.t1.exon2;Parent=g8335.t1;
NC_088781.1_Calliphora_vicina_chromosome_2,_idCalVici1.1,_whole_genome_shotgun_sequence	AUGUSTUS	start_codon	92175013	92175015	.	-	0	ID=g8335.t1.start1;Parent=g8335.t1;
NC_088781.1_Calliphora_vicina_chromosome_2,_idCalVici1.1,_whole_genome_shotgun_sequence	AUGUSTUS	gene	92175437	92175826	.	+	.	ID=g8336;
NC_088781.1_Calliphora_vicina_chromosome_2,_idCalVici1.1,_whole_genome_shotgun_sequence	AUGUSTUS	mRNA	92175437	92175826	0.83	+	.	ID=g8336.t1;Parent=g8336;
NC_088781.1_Calliphora_vicina_chromosome_2,_idCalVici1.1,_whole_genome_shotgun_sequence	AUGUSTUS	start_codon	92175437	92175439	.	+	0	ID=g8336.t1.start1;Parent=g8336.t1;
NC_088781.1_Calliphora_vicina_chromosome_2,_idCalVici1.1,_whole_genome_shotgun_sequence	AUGUSTUS	CDS	92175437	92175826	0.83	+	0	ID=g8336.t1.CDS1;Parent=g8336.t1;
NC_088781.1_Calliphora_vicina_chromosome_2,_idCalVici1.1,_whole_genome_shotgun_sequence	AUGUSTUS	exon	92175437	92175826	.	+	.	ID=g8336.t1.exon1;Parent=g8336.t1;
NC_088781.1_Calliphora_vicina_chromosome_2,_idCalVici1.1,_whole_genome_shotgun_sequence	AUGUSTUS	stop_codon	92175824	92175826	.	+	0	ID=g8336.t1.stop1;Parent=g8336.t1;
NC_088781.1_Calliphora_vicina_chromosome_2,_idCalVici1.1,_whole_genome_shotgun_sequence	AUGUSTUS	gene	92175889	92176786	.	+	.	ID=g8337;
NC_088781.1_Calliphora_vicina_chromosome_2,_idCalVici1.1,_whole_genome_shotgun_sequence	AUGUSTUS	mRNA	92175889	92176786	1	+	.	ID=g8337.t1;Parent=g8337;
NC_088781.1_Calliphora_vicina_chromosome_2,_idCalVici1.1,_whole_genome_shotgun_sequence	AUGUSTUS	start_codon	92175889	92175891	.	+	0	ID=g8337.t1.start1;Parent=g8337.t1;
NC_088781.1_Calliphora_vicina_chromosome_2,_idCalVici1.1,_whole_genome_shotgun_sequence	AUGUSTUS	CDS	92175889	92175967	1	+	0	ID=g8337.t1.CDS1;Parent=g8337.t1;
NC_088781.1_Calliphora_vicina_chromosome_2,_idCalVici1.1,_whole_genome_shotgun_sequence	AUGUSTUS	exon	92175889	92175967	.	+	.	ID=g8337.t1.exon1;Parent=g8337.t1;
NC_088781.1_Calliphora_vicina_chromosome_2,_idCalVici1.1,_whole_genome_shotgun_sequence	AUGUSTUS	intron	92175968	92176052	1	+	.	ID=g8337.t1.intron1;Parent=g8337.t1;
NC_088781.1_Calliphora_vicina_chromosome_2,_idCalVici1.1,_whole_genome_shotgun_sequence	AUGUSTUS	CDS	92176053	92176786	1	+	2	ID=g8337.t1.CDS2;Parent=g8337.t1;
NC_088781.1_Calliphora_vicina_chromosome_2,_idCalVici1.1,_whole_genome_shotgun_sequence	AUGUSTUS	exon	92176053	92176786	.	+	.	ID=g8337.t1.exon2;Parent=g8337.t1;
NC_088781.1_Calliphora_vicina_chromosome_2,_idCalVici1.1,_whole_genome_shotgun_sequence	AUGUSTUS	stop_codon	92176784	92176786	.	+	0	ID=g8337.t1.stop1;Parent=g8337.t1;
NC_088781.1_Calliphora_vicina_chromosome_2,_idCalVici1.1,_whole_genome_shotgun_sequence	AUGUSTUS	gene	92195932	92197946	.	-	.	ID=g8338;
NC_088781.1_Calliphora_vicina_chromosome_2,_idCalVici1.1,_whole_genome_shotgun_sequence	AUGUSTUS	mRNA	92195932	92197946	0.81	-	.	ID=g8338.t1;Parent=g8338;
NC_088781.1_Calliphora_vicina_chromosome_2,_idCalVici1.1,_whole_genome_shotgun_sequence	AUGUSTUS	stop_codon	92195932	92195934	.	-	0	ID=g8338.t1.stop1;Parent=g8338.t1;
NC_088781.1_Calliphora_vicina_chromosome_2,_idCalVici1.1,_whole_genome_shotgun_sequence	AUGUSTUS	CDS	92195932	92196126	0.91	-	0	ID=g8338.t1.CDS1;Parent=g8338.t1;
NC_088781.1_Calliphora_vicina_chromosome_2,_idCalVici1.1,_whole_genome_shotgun_sequence	AUGUSTUS	exon	92195932	92196126	.	-	.	ID=g8338.t1.exon1;Parent=g8338.t1;
NC_088781.1_Calliphora_vicina_chromosome_2,_idCalVici1.1,_whole_genome_shotgun_sequence	AUGUSTUS	intron	92196127	92196376	1	-	.	ID=g8338.t1.intron1;Parent=g8338.t1;
NC_088781.1_Calliphora_vicina_chromosome_2,_idCalVici1.1,_whole_genome_shotgun_sequence	AUGUSTUS	CDS	92196377	92197055	1	-	1	ID=g8338.t1.CDS2;Parent=g8338.t1;
NC_088781.1_Calliphora_vicina_chromosome_2,_idCalVici1.1,_whole_genome_shotgun_sequence	AUGUSTUS	exon	92196377	92197055	.	-	.	ID=g8338.t1.exon2;Parent=g8338.t1;
NC_088781.1_Calliphora_vicina_chromosome_2,_idCalVici1.1,_whole_genome_shotgun_sequence	AUGUSTUS	intron	92197056	92197134	1	-	.	ID=g8338.t1.intron2;Parent=g8338.t1;
NC_088781.1_Calliphora_vicina_chromosome_2,_idCalVici1.1,_whole_genome_shotgun_sequence	AUGUSTUS	CDS	92197135	92197946	0.89	-	0	ID=g8338.t1.CDS3;Parent=g8338.t1;
NC_088781.1_Calliphora_vicina_chromosome_2,_idCalVici1.1,_whole_genome_shotgun_sequence	AUGUSTUS	exon	92197135	92197946	.	-	.	ID=g8338.t1.exon3;Parent=g8338.t1;
NC_088781.1_Calliphora_vicina_chromosome_2,_idCalVici1.1,_whole_genome_shotgun_sequence	AUGUSTUS	start_codon	92197944	92197946	.	-	0	ID=g8338.t1.start1;Parent=g8338.t1;
NC_088781.1_Calliphora_vicina_chromosome_2,_idCalVici1.1,_whole_genome_shotgun_sequence	AUGUSTUS	mRNA	92195932	92197787	0.48	-	.	ID=g8338.t2;Parent=g8338;
NC_088781.1_Calliphora_vicina_chromosome_2,_idCalVici1.1,_whole_genome_shotgun_sequence	AUGUSTUS	stop_codon	92195932	92195934	.	-	0	ID=g8338.t2.stop1;Parent=g8338.t2;
NC_088781.1_Calliphora_vicina_chromosome_2,_idCalVici1.1,_whole_genome_shotgun_sequence	AUGUSTUS	CDS	92195932	92196126	0.9	-	0	ID=g8338.t2.CDS1;Parent=g8338.t2;
NC_088781.1_Calliphora_vicina_chromosome_2,_idCalVici1.1,_whole_genome_shotgun_sequence	AUGUSTUS	exon	92195932	92196126	.	-	.	ID=g8338.t2.exon1;Parent=g8338.t2;
NC_088781.1_Calliphora_vicina_chromosome_2,_idCalVici1.1,_whole_genome_shotgun_sequence	AUGUSTUS	intron	92196127	92196376	1	-	.	ID=g8338.t2.intron1;Parent=g8338.t2;
NC_088781.1_Calliphora_vicina_chromosome_2,_idCalVici1.1,_whole_genome_shotgun_sequence	AUGUSTUS	CDS	92196377	92197055	1	-	1	ID=g8338.t2.CDS2;Parent=g8338.t2;
NC_088781.1_Calliphora_vicina_chromosome_2,_idCalVici1.1,_whole_genome_shotgun_sequence	AUGUSTUS	exon	92196377	92197055	.	-	.	ID=g8338.t2.exon2;Parent=g8338.t2;
NC_088781.1_Calliphora_vicina_chromosome_2,_idCalVici1.1,_whole_genome_shotgun_sequence	AUGUSTUS	intron	92197056	92197134	1	-	.	ID=g8338.t2.intron2;Parent=g8338.t2;
NC_088781.1_Calliphora_vicina_chromosome_2,_idCalVici1.1,_whole_genome_shotgun_sequence	AUGUSTUS	CDS	92197135	92197787	0.55	-	0	ID=g8338.t2.CDS3;Parent=g8338.t2;
NC_088781.1_Calliphora_vicina_chromosome_2,_idCalVici1.1,_whole_genome_shotgun_sequence	AUGUSTUS	exon	92197135	92197787	.	-	.	ID=g8338.t2.exon3;Parent=g8338.t2;
NC_088781.1_Calliphora_vicina_chromosome_2,_idCalVici1.1,_whole_genome_shotgun_sequence	AUGUSTUS	start_codon	92197785	92197787	.	-	0	ID=g8338.t2.start1;Parent=g8338.t2;
NC_088781.1_Calliphora_vicina_chromosome_2,_idCalVici1.1,_whole_genome_shotgun_sequence	GeneMark.hmm3	mRNA	92195932	92197832	.	-	.	ID=g8338.t3;Parent=g8338;
NC_088781.1_Calliphora_vicina_chromosome_2,_idCalVici1.1,_whole_genome_shotgun_sequence	GeneMark.hmm3	stop_codon	92195932	92195934	.	-	0	ID=g8338.t3.stop1;Parent=g8338.t3;
NC_088781.1_Calliphora_vicina_chromosome_2,_idCalVici1.1,_whole_genome_shotgun_sequence	GeneMark.hmm3	CDS	92195932	92196126	.	-	0	ID=g8338.t3.CDS1;Parent=g8338.t3;
NC_088781.1_Calliphora_vicina_chromosome_2,_idCalVici1.1,_whole_genome_shotgun_sequence	GeneMark.hmm3	exon	92195932	92196126	0	-	.	ID=g8338.t3.exon1;Parent=g8338.t3;
NC_088781.1_Calliphora_vicina_chromosome_2,_idCalVici1.1,_whole_genome_shotgun_sequence	GeneMark.hmm3	intron	92196127	92196376	.	-	1	ID=g8338.t3.intron1;Parent=g8338.t3;
NC_088781.1_Calliphora_vicina_chromosome_2,_idCalVici1.1,_whole_genome_shotgun_sequence	GeneMark.hmm3	CDS	92196377	92197055	.	-	1	ID=g8338.t3.CDS2;Parent=g8338.t3;
NC_088781.1_Calliphora_vicina_chromosome_2,_idCalVici1.1,_whole_genome_shotgun_sequence	GeneMark.hmm3	exon	92196377	92197055	0	-	.	ID=g8338.t3.exon2;Parent=g8338.t3;
NC_088781.1_Calliphora_vicina_chromosome_2,_idCalVici1.1,_whole_genome_shotgun_sequence	GeneMark.hmm3	intron	92197056	92197134	.	-	0	ID=g8338.t3.intron2;Parent=g8338.t3;
NC_088781.1_Calliphora_vicina_chromosome_2,_idCalVici1.1,_whole_genome_shotgun_sequence	GeneMark.hmm3	CDS	92197135	92197832	.	-	0	ID=g8338.t3.CDS3;Parent=g8338.t3;
NC_088781.1_Calliphora_vicina_chromosome_2,_idCalVici1.1,_whole_genome_shotgun_sequence	GeneMark.hmm3	exon	92197135	92197832	0	-	.	ID=g8338.t3.exon3;Parent=g8338.t3;
NC_088781.1_Calliphora_vicina_chromosome_2,_idCalVici1.1,_whole_genome_shotgun_sequence	GeneMark.hmm3	start_codon	92197830	92197832	.	-	0	ID=g8338.t3.start1;Parent=g8338.t3;
NC_088781.1_Calliphora_vicina_chromosome_2,_idCalVici1.1,_whole_genome_shotgun_sequence	AUGUSTUS	gene	92230435	92232940	.	+	.	ID=g8339;
NC_088781.1_Calliphora_vicina_chromosome_2,_idCalVici1.1,_whole_genome_shotgun_sequence	AUGUSTUS	mRNA	92230435	92232940	0.56	+	.	ID=g8339.t1;Parent=g8339;
NC_088781.1_Calliphora_vicina_chromosome_2,_idCalVici1.1,_whole_genome_shotgun_sequence	AUGUSTUS	start_codon	92230435	92230437	.	+	0	ID=g8339.t1.start1;Parent=g8339.t1;
NC_088781.1_Calliphora_vicina_chromosome_2,_idCalVici1.1,_whole_genome_shotgun_sequence	AUGUSTUS	CDS	92230435	92230590	0.87	+	0	ID=g8339.t1.CDS1;Parent=g8339.t1;
NC_088781.1_Calliphora_vicina_chromosome_2,_idCalVici1.1,_whole_genome_shotgun_sequence	AUGUSTUS	exon	92230435	92230590	.	+	.	ID=g8339.t1.exon1;Parent=g8339.t1;
NC_088781.1_Calliphora_vicina_chromosome_2,_idCalVici1.1,_whole_genome_shotgun_sequence	AUGUSTUS	intron	92230591	92230654	0.87	+	.	ID=g8339.t1.intron1;Parent=g8339.t1;
NC_088781.1_Calliphora_vicina_chromosome_2,_idCalVici1.1,_whole_genome_shotgun_sequence	AUGUSTUS	CDS	92230655	92230730	0.87	+	0	ID=g8339.t1.CDS2;Parent=g8339.t1;
NC_088781.1_Calliphora_vicina_chromosome_2,_idCalVici1.1,_whole_genome_shotgun_sequence	AUGUSTUS	exon	92230655	92230730	.	+	.	ID=g8339.t1.exon2;Parent=g8339.t1;
NC_088781.1_Calliphora_vicina_chromosome_2,_idCalVici1.1,_whole_genome_shotgun_sequence	AUGUSTUS	intron	92230731	92231006	0.67	+	.	ID=g8339.t1.intron2;Parent=g8339.t1;
NC_088781.1_Calliphora_vicina_chromosome_2,_idCalVici1.1,_whole_genome_shotgun_sequence	AUGUSTUS	CDS	92231007	92231461	0.67	+	2	ID=g8339.t1.CDS3;Parent=g8339.t1;
NC_088781.1_Calliphora_vicina_chromosome_2,_idCalVici1.1,_whole_genome_shotgun_sequence	AUGUSTUS	exon	92231007	92231461	.	+	.	ID=g8339.t1.exon3;Parent=g8339.t1;
NC_088781.1_Calliphora_vicina_chromosome_2,_idCalVici1.1,_whole_genome_shotgun_sequence	AUGUSTUS	intron	92231462	92231534	1	+	.	ID=g8339.t1.intron3;Parent=g8339.t1;
NC_088781.1_Calliphora_vicina_chromosome_2,_idCalVici1.1,_whole_genome_shotgun_sequence	AUGUSTUS	CDS	92231535	92232183	1	+	0	ID=g8339.t1.CDS4;Parent=g8339.t1;
NC_088781.1_Calliphora_vicina_chromosome_2,_idCalVici1.1,_whole_genome_shotgun_sequence	AUGUSTUS	exon	92231535	92232183	.	+	.	ID=g8339.t1.exon4;Parent=g8339.t1;
NC_088781.1_Calliphora_vicina_chromosome_2,_idCalVici1.1,_whole_genome_shotgun_sequence	AUGUSTUS	intron	92232184	92232671	1	+	.	ID=g8339.t1.intron4;Parent=g8339.t1;
NC_088781.1_Calliphora_vicina_chromosome_2,_idCalVici1.1,_whole_genome_shotgun_sequence	AUGUSTUS	CDS	92232672	92232765	0.85	+	2	ID=g8339.t1.CDS5;Parent=g8339.t1;
NC_088781.1_Calliphora_vicina_chromosome_2,_idCalVici1.1,_whole_genome_shotgun_sequence	AUGUSTUS	exon	92232672	92232765	.	+	.	ID=g8339.t1.exon5;Parent=g8339.t1;
NC_088781.1_Calliphora_vicina_chromosome_2,_idCalVici1.1,_whole_genome_shotgun_sequence	AUGUSTUS	intron	92232766	92232870	0.85	+	.	ID=g8339.t1.intron5;Parent=g8339.t1;
NC_088781.1_Calliphora_vicina_chromosome_2,_idCalVici1.1,_whole_genome_shotgun_sequence	AUGUSTUS	CDS	92232871	92232940	0.85	+	1	ID=g8339.t1.CDS6;Parent=g8339.t1;
NC_088781.1_Calliphora_vicina_chromosome_2,_idCalVici1.1,_whole_genome_shotgun_sequence	AUGUSTUS	exon	92232871	92232940	.	+	.	ID=g8339.t1.exon6;Parent=g8339.t1;
NC_088781.1_Calliphora_vicina_chromosome_2,_idCalVici1.1,_whole_genome_shotgun_sequence	AUGUSTUS	stop_codon	92232938	92232940	.	+	0	ID=g8339.t1.stop1;Parent=g8339.t1;
NC_088781.1_Calliphora_vicina_chromosome_2,_idCalVici1.1,_whole_genome_shotgun_sequence	AUGUSTUS	gene	92235259	92235678	.	-	.	ID=g8340;
NC_088781.1_Calliphora_vicina_chromosome_2,_idCalVici1.1,_whole_genome_shotgun_sequence	AUGUSTUS	mRNA	92235259	92235678	0.87	-	.	ID=g8340.t1;Parent=g8340;
NC_088781.1_Calliphora_vicina_chromosome_2,_idCalVici1.1,_whole_genome_shotgun_sequence	AUGUSTUS	stop_codon	92235259	92235261	.	-	0	ID=g8340.t1.stop1;Parent=g8340.t1;
NC_088781.1_Calliphora_vicina_chromosome_2,_idCalVici1.1,_whole_genome_shotgun_sequence	AUGUSTUS	CDS	92235259	92235678	0.87	-	0	ID=g8340.t1.CDS1;Parent=g8340.t1;
NC_088781.1_Calliphora_vicina_chromosome_2,_idCalVici1.1,_whole_genome_shotgun_sequence	AUGUSTUS	exon	92235259	92235678	.	-	.	ID=g8340.t1.exon1;Parent=g8340.t1;
NC_088781.1_Calliphora_vicina_chromosome_2,_idCalVici1.1,_whole_genome_shotgun_sequence	AUGUSTUS	start_codon	92235676	92235678	.	-	0	ID=g8340.t1.start1;Parent=g8340.t1;
NC_088781.1_Calliphora_vicina_chromosome_2,_idCalVici1.1,_whole_genome_shotgun_sequence	AUGUSTUS	gene	92237406	92237845	.	-	.	ID=g8341;
NC_088781.1_Calliphora_vicina_chromosome_2,_idCalVici1.1,_whole_genome_shotgun_sequence	AUGUSTUS	mRNA	92237406	92237845	0.86	-	.	ID=g8341.t1;Parent=g8341;
NC_088781.1_Calliphora_vicina_chromosome_2,_idCalVici1.1,_whole_genome_shotgun_sequence	AUGUSTUS	stop_codon	92237406	92237408	.	-	0	ID=g8341.t1.stop1;Parent=g8341.t1;
NC_088781.1_Calliphora_vicina_chromosome_2,_idCalVici1.1,_whole_genome_shotgun_sequence	AUGUSTUS	CDS	92237406	92237711	0.86	-	0	ID=g8341.t1.CDS1;Parent=g8341.t1;
NC_088781.1_Calliphora_vicina_chromosome_2,_idCalVici1.1,_whole_genome_shotgun_sequence	AUGUSTUS	exon	92237406	92237711	.	-	.	ID=g8341.t1.exon1;Parent=g8341.t1;
NC_088781.1_Calliphora_vicina_chromosome_2,_idCalVici1.1,_whole_genome_shotgun_sequence	AUGUSTUS	intron	92237712	92237767	1	-	.	ID=g8341.t1.intron1;Parent=g8341.t1;
NC_088781.1_Calliphora_vicina_chromosome_2,_idCalVici1.1,_whole_genome_shotgun_sequence	AUGUSTUS	CDS	92237768	92237845	1	-	0	ID=g8341.t1.CDS2;Parent=g8341.t1;
NC_088781.1_Calliphora_vicina_chromosome_2,_idCalVici1.1,_whole_genome_shotgun_sequence	AUGUSTUS	exon	92237768	92237845	.	-	.	ID=g8341.t1.exon2;Parent=g8341.t1;
NC_088781.1_Calliphora_vicina_chromosome_2,_idCalVici1.1,_whole_genome_shotgun_sequence	AUGUSTUS	start_codon	92237843	92237845	.	-	0	ID=g8341.t1.start1;Parent=g8341.t1;
NC_088781.1_Calliphora_vicina_chromosome_2,_idCalVici1.1,_whole_genome_shotgun_sequence	AUGUSTUS	gene	92265960	92275155	.	-	.	ID=g8342;
NC_088781.1_Calliphora_vicina_chromosome_2,_idCalVici1.1,_whole_genome_shotgun_sequence	AUGUSTUS	mRNA	92265960	92275155	0.97	-	.	ID=g8342.t1;Parent=g8342;
NC_088781.1_Calliphora_vicina_chromosome_2,_idCalVici1.1,_whole_genome_shotgun_sequence	AUGUSTUS	stop_codon	92265960	92265962	.	-	0	ID=g8342.t1.stop1;Parent=g8342.t1;
NC_088781.1_Calliphora_vicina_chromosome_2,_idCalVici1.1,_whole_genome_shotgun_sequence	AUGUSTUS	CDS	92265960	92265998	0.97	-	0	ID=g8342.t1.CDS1;Parent=g8342.t1;
NC_088781.1_Calliphora_vicina_chromosome_2,_idCalVici1.1,_whole_genome_shotgun_sequence	AUGUSTUS	exon	92265960	92265998	.	-	.	ID=g8342.t1.exon1;Parent=g8342.t1;
NC_088781.1_Calliphora_vicina_chromosome_2,_idCalVici1.1,_whole_genome_shotgun_sequence	AUGUSTUS	intron	92265999	92266054	0.97	-	.	ID=g8342.t1.intron1;Parent=g8342.t1;
NC_088781.1_Calliphora_vicina_chromosome_2,_idCalVici1.1,_whole_genome_shotgun_sequence	AUGUSTUS	CDS	92266055	92266160	0.97	-	1	ID=g8342.t1.CDS2;Parent=g8342.t1;
NC_088781.1_Calliphora_vicina_chromosome_2,_idCalVici1.1,_whole_genome_shotgun_sequence	AUGUSTUS	exon	92266055	92266160	.	-	.	ID=g8342.t1.exon2;Parent=g8342.t1;
NC_088781.1_Calliphora_vicina_chromosome_2,_idCalVici1.1,_whole_genome_shotgun_sequence	AUGUSTUS	intron	92266161	92266250	1	-	.	ID=g8342.t1.intron2;Parent=g8342.t1;
NC_088781.1_Calliphora_vicina_chromosome_2,_idCalVici1.1,_whole_genome_shotgun_sequence	AUGUSTUS	CDS	92266251	92266379	1	-	1	ID=g8342.t1.CDS3;Parent=g8342.t1;
NC_088781.1_Calliphora_vicina_chromosome_2,_idCalVici1.1,_whole_genome_shotgun_sequence	AUGUSTUS	exon	92266251	92266379	.	-	.	ID=g8342.t1.exon3;Parent=g8342.t1;
NC_088781.1_Calliphora_vicina_chromosome_2,_idCalVici1.1,_whole_genome_shotgun_sequence	AUGUSTUS	intron	92266380	92273613	1	-	.	ID=g8342.t1.intron3;Parent=g8342.t1;
NC_088781.1_Calliphora_vicina_chromosome_2,_idCalVici1.1,_whole_genome_shotgun_sequence	AUGUSTUS	CDS	92273614	92274748	1	-	2	ID=g8342.t1.CDS4;Parent=g8342.t1;
NC_088781.1_Calliphora_vicina_chromosome_2,_idCalVici1.1,_whole_genome_shotgun_sequence	AUGUSTUS	exon	92273614	92274748	.	-	.	ID=g8342.t1.exon4;Parent=g8342.t1;
NC_088781.1_Calliphora_vicina_chromosome_2,_idCalVici1.1,_whole_genome_shotgun_sequence	AUGUSTUS	intron	92274749	92274826	1	-	.	ID=g8342.t1.intron4;Parent=g8342.t1;
NC_088781.1_Calliphora_vicina_chromosome_2,_idCalVici1.1,_whole_genome_shotgun_sequence	AUGUSTUS	CDS	92274827	92275026	1	-	1	ID=g8342.t1.CDS5;Parent=g8342.t1;
NC_088781.1_Calliphora_vicina_chromosome_2,_idCalVici1.1,_whole_genome_shotgun_sequence	AUGUSTUS	exon	92274827	92275026	.	-	.	ID=g8342.t1.exon5;Parent=g8342.t1;
NC_088781.1_Calliphora_vicina_chromosome_2,_idCalVici1.1,_whole_genome_shotgun_sequence	AUGUSTUS	intron	92275027	92275090	1	-	.	ID=g8342.t1.intron5;Parent=g8342.t1;
NC_088781.1_Calliphora_vicina_chromosome_2,_idCalVici1.1,_whole_genome_shotgun_sequence	AUGUSTUS	CDS	92275091	92275155	1	-	0	ID=g8342.t1.CDS6;Parent=g8342.t1;
NC_088781.1_Calliphora_vicina_chromosome_2,_idCalVici1.1,_whole_genome_shotgun_sequence	AUGUSTUS	exon	92275091	92275155	.	-	.	ID=g8342.t1.exon6;Parent=g8342.t1;
NC_088781.1_Calliphora_vicina_chromosome_2,_idCalVici1.1,_whole_genome_shotgun_sequence	AUGUSTUS	start_codon	92275153	92275155	.	-	0	ID=g8342.t1.start1;Parent=g8342.t1;
NC_088781.1_Calliphora_vicina_chromosome_2,_idCalVici1.1,_whole_genome_shotgun_sequence	AUGUSTUS	gene	92300281	92301891	.	-	.	ID=g8343;
NC_088781.1_Calliphora_vicina_chromosome_2,_idCalVici1.1,_whole_genome_shotgun_sequence	AUGUSTUS	mRNA	92300281	92301891	1	-	.	ID=g8343.t1;Parent=g8343;
NC_088781.1_Calliphora_vicina_chromosome_2,_idCalVici1.1,_whole_genome_shotgun_sequence	AUGUSTUS	stop_codon	92300281	92300283	.	-	0	ID=g8343.t1.stop1;Parent=g8343.t1;
NC_088781.1_Calliphora_vicina_chromosome_2,_idCalVici1.1,_whole_genome_shotgun_sequence	AUGUSTUS	CDS	92300281	92301891	1	-	0	ID=g8343.t1.CDS1;Parent=g8343.t1;
NC_088781.1_Calliphora_vicina_chromosome_2,_idCalVici1.1,_whole_genome_shotgun_sequence	AUGUSTUS	exon	92300281	92301891	.	-	.	ID=g8343.t1.exon1;Parent=g8343.t1;
NC_088781.1_Calliphora_vicina_chromosome_2,_idCalVici1.1,_whole_genome_shotgun_sequence	AUGUSTUS	start_codon	92301889	92301891	.	-	0	ID=g8343.t1.start1;Parent=g8343.t1;
NC_088781.1_Calliphora_vicina_chromosome_2,_idCalVici1.1,_whole_genome_shotgun_sequence	AUGUSTUS	mRNA	92300281	92301723	0.93	-	.	ID=g8343.t2;Parent=g8343;
NC_088781.1_Calliphora_vicina_chromosome_2,_idCalVici1.1,_whole_genome_shotgun_sequence	AUGUSTUS	stop_codon	92300281	92300283	.	-	0	ID=g8343.t2.stop1;Parent=g8343.t2;
NC_088781.1_Calliphora_vicina_chromosome_2,_idCalVici1.1,_whole_genome_shotgun_sequence	AUGUSTUS	CDS	92300281	92301723	0.93	-	0	ID=g8343.t2.CDS1;Parent=g8343.t2;
NC_088781.1_Calliphora_vicina_chromosome_2,_idCalVici1.1,_whole_genome_shotgun_sequence	AUGUSTUS	exon	92300281	92301723	.	-	.	ID=g8343.t2.exon1;Parent=g8343.t2;
NC_088781.1_Calliphora_vicina_chromosome_2,_idCalVici1.1,_whole_genome_shotgun_sequence	AUGUSTUS	start_codon	92301721	92301723	.	-	0	ID=g8343.t2.start1;Parent=g8343.t2;
NC_088781.1_Calliphora_vicina_chromosome_2,_idCalVici1.1,_whole_genome_shotgun_sequence	AUGUSTUS	gene	92307913	92308417	.	-	.	ID=g8344;
NC_088781.1_Calliphora_vicina_chromosome_2,_idCalVici1.1,_whole_genome_shotgun_sequence	AUGUSTUS	mRNA	92307913	92308417	1	-	.	ID=g8344.t1;Parent=g8344;
NC_088781.1_Calliphora_vicina_chromosome_2,_idCalVici1.1,_whole_genome_shotgun_sequence	AUGUSTUS	stop_codon	92307913	92307915	.	-	0	ID=g8344.t1.stop1;Parent=g8344.t1;
NC_088781.1_Calliphora_vicina_chromosome_2,_idCalVici1.1,_whole_genome_shotgun_sequence	AUGUSTUS	CDS	92307913	92308333	1	-	1	ID=g8344.t1.CDS1;Parent=g8344.t1;
NC_088781.1_Calliphora_vicina_chromosome_2,_idCalVici1.1,_whole_genome_shotgun_sequence	AUGUSTUS	exon	92307913	92308333	.	-	.	ID=g8344.t1.exon1;Parent=g8344.t1;
NC_088781.1_Calliphora_vicina_chromosome_2,_idCalVici1.1,_whole_genome_shotgun_sequence	AUGUSTUS	intron	92308334	92308397	1	-	.	ID=g8344.t1.intron1;Parent=g8344.t1;
NC_088781.1_Calliphora_vicina_chromosome_2,_idCalVici1.1,_whole_genome_shotgun_sequence	AUGUSTUS	CDS	92308398	92308417	1	-	0	ID=g8344.t1.CDS2;Parent=g8344.t1;
NC_088781.1_Calliphora_vicina_chromosome_2,_idCalVici1.1,_whole_genome_shotgun_sequence	AUGUSTUS	exon	92308398	92308417	.	-	.	ID=g8344.t1.exon2;Parent=g8344.t1;
NC_088781.1_Calliphora_vicina_chromosome_2,_idCalVici1.1,_whole_genome_shotgun_sequence	AUGUSTUS	start_codon	92308415	92308417	.	-	0	ID=g8344.t1.start1;Parent=g8344.t1;
NC_088781.1_Calliphora_vicina_chromosome_2,_idCalVici1.1,_whole_genome_shotgun_sequence	AUGUSTUS	gene	92325301	92325582	.	-	.	ID=g8345;
NC_088781.1_Calliphora_vicina_chromosome_2,_idCalVici1.1,_whole_genome_shotgun_sequence	AUGUSTUS	mRNA	92325301	92325582	0.94	-	.	ID=g8345.t1;Parent=g8345;
NC_088781.1_Calliphora_vicina_chromosome_2,_idCalVici1.1,_whole_genome_shotgun_sequence	AUGUSTUS	stop_codon	92325301	92325303	.	-	0	ID=g8345.t1.stop1;Parent=g8345.t1;
NC_088781.1_Calliphora_vicina_chromosome_2,_idCalVici1.1,_whole_genome_shotgun_sequence	AUGUSTUS	CDS	92325301	92325582	0.94	-	0	ID=g8345.t1.CDS1;Parent=g8345.t1;
NC_088781.1_Calliphora_vicina_chromosome_2,_idCalVici1.1,_whole_genome_shotgun_sequence	AUGUSTUS	exon	92325301	92325582	.	-	.	ID=g8345.t1.exon1;Parent=g8345.t1;
NC_088781.1_Calliphora_vicina_chromosome_2,_idCalVici1.1,_whole_genome_shotgun_sequence	AUGUSTUS	start_codon	92325580	92325582	.	-	0	ID=g8345.t1.start1;Parent=g8345.t1;
NC_088781.1_Calliphora_vicina_chromosome_2,_idCalVici1.1,_whole_genome_shotgun_sequence	AUGUSTUS	gene	92355940	92360825	.	-	.	ID=g8346;
NC_088781.1_Calliphora_vicina_chromosome_2,_idCalVici1.1,_whole_genome_shotgun_sequence	AUGUSTUS	mRNA	92355940	92360825	0.56	-	.	ID=g8346.t1;Parent=g8346;
NC_088781.1_Calliphora_vicina_chromosome_2,_idCalVici1.1,_whole_genome_shotgun_sequence	AUGUSTUS	stop_codon	92355940	92355942	.	-	0	ID=g8346.t1.stop1;Parent=g8346.t1;
NC_088781.1_Calliphora_vicina_chromosome_2,_idCalVici1.1,_whole_genome_shotgun_sequence	AUGUSTUS	CDS	92355940	92356124	0.62	-	2	ID=g8346.t1.CDS1;Parent=g8346.t1;
NC_088781.1_Calliphora_vicina_chromosome_2,_idCalVici1.1,_whole_genome_shotgun_sequence	AUGUSTUS	exon	92355940	92356124	.	-	.	ID=g8346.t1.exon1;Parent=g8346.t1;
NC_088781.1_Calliphora_vicina_chromosome_2,_idCalVici1.1,_whole_genome_shotgun_sequence	AUGUSTUS	intron	92356125	92360236	0.57	-	.	ID=g8346.t1.intron1;Parent=g8346.t1;
NC_088781.1_Calliphora_vicina_chromosome_2,_idCalVici1.1,_whole_genome_shotgun_sequence	AUGUSTUS	CDS	92360237	92360488	0.73	-	2	ID=g8346.t1.CDS2;Parent=g8346.t1;
NC_088781.1_Calliphora_vicina_chromosome_2,_idCalVici1.1,_whole_genome_shotgun_sequence	AUGUSTUS	exon	92360237	92360488	.	-	.	ID=g8346.t1.exon2;Parent=g8346.t1;
NC_088781.1_Calliphora_vicina_chromosome_2,_idCalVici1.1,_whole_genome_shotgun_sequence	AUGUSTUS	intron	92360489	92360563	0.91	-	.	ID=g8346.t1.intron2;Parent=g8346.t1;
NC_088781.1_Calliphora_vicina_chromosome_2,_idCalVici1.1,_whole_genome_shotgun_sequence	AUGUSTUS	CDS	92360564	92360825	0.91	-	0	ID=g8346.t1.CDS3;Parent=g8346.t1;
NC_088781.1_Calliphora_vicina_chromosome_2,_idCalVici1.1,_whole_genome_shotgun_sequence	AUGUSTUS	exon	92360564	92360825	.	-	.	ID=g8346.t1.exon3;Parent=g8346.t1;
NC_088781.1_Calliphora_vicina_chromosome_2,_idCalVici1.1,_whole_genome_shotgun_sequence	AUGUSTUS	start_codon	92360823	92360825	.	-	0	ID=g8346.t1.start1;Parent=g8346.t1;
NC_088781.1_Calliphora_vicina_chromosome_2,_idCalVici1.1,_whole_genome_shotgun_sequence	AUGUSTUS	gene	92362093	92363246	.	-	.	ID=g8347;
NC_088781.1_Calliphora_vicina_chromosome_2,_idCalVici1.1,_whole_genome_shotgun_sequence	AUGUSTUS	mRNA	92362093	92363246	0.71	-	.	ID=g8347.t1;Parent=g8347;
NC_088781.1_Calliphora_vicina_chromosome_2,_idCalVici1.1,_whole_genome_shotgun_sequence	AUGUSTUS	stop_codon	92362093	92362095	.	-	0	ID=g8347.t1.stop1;Parent=g8347.t1;
NC_088781.1_Calliphora_vicina_chromosome_2,_idCalVici1.1,_whole_genome_shotgun_sequence	AUGUSTUS	CDS	92362093	92362563	0.87	-	0	ID=g8347.t1.CDS1;Parent=g8347.t1;
NC_088781.1_Calliphora_vicina_chromosome_2,_idCalVici1.1,_whole_genome_shotgun_sequence	AUGUSTUS	exon	92362093	92362563	.	-	.	ID=g8347.t1.exon1;Parent=g8347.t1;
NC_088781.1_Calliphora_vicina_chromosome_2,_idCalVici1.1,_whole_genome_shotgun_sequence	AUGUSTUS	intron	92362564	92362742	0.71	-	.	ID=g8347.t1.intron1;Parent=g8347.t1;
NC_088781.1_Calliphora_vicina_chromosome_2,_idCalVici1.1,_whole_genome_shotgun_sequence	AUGUSTUS	CDS	92362743	92363246	0.8	-	0	ID=g8347.t1.CDS2;Parent=g8347.t1;
NC_088781.1_Calliphora_vicina_chromosome_2,_idCalVici1.1,_whole_genome_shotgun_sequence	AUGUSTUS	exon	92362743	92363246	.	-	.	ID=g8347.t1.exon2;Parent=g8347.t1;
NC_088781.1_Calliphora_vicina_chromosome_2,_idCalVici1.1,_whole_genome_shotgun_sequence	AUGUSTUS	start_codon	92363244	92363246	.	-	0	ID=g8347.t1.start1;Parent=g8347.t1;
NC_088781.1_Calliphora_vicina_chromosome_2,_idCalVici1.1,_whole_genome_shotgun_sequence	AUGUSTUS	gene	92382329	92383833	.	-	.	ID=g8348;
NC_088781.1_Calliphora_vicina_chromosome_2,_idCalVici1.1,_whole_genome_shotgun_sequence	AUGUSTUS	mRNA	92382329	92383833	0.39	-	.	ID=g8348.t1;Parent=g8348;
NC_088781.1_Calliphora_vicina_chromosome_2,_idCalVici1.1,_whole_genome_shotgun_sequence	AUGUSTUS	stop_codon	92382329	92382331	.	-	0	ID=g8348.t1.stop1;Parent=g8348.t1;
NC_088781.1_Calliphora_vicina_chromosome_2,_idCalVici1.1,_whole_genome_shotgun_sequence	AUGUSTUS	CDS	92382329	92382439	0.71	-	0	ID=g8348.t1.CDS1;Parent=g8348.t1;
NC_088781.1_Calliphora_vicina_chromosome_2,_idCalVici1.1,_whole_genome_shotgun_sequence	AUGUSTUS	exon	92382329	92382439	.	-	.	ID=g8348.t1.exon1;Parent=g8348.t1;
NC_088781.1_Calliphora_vicina_chromosome_2,_idCalVici1.1,_whole_genome_shotgun_sequence	AUGUSTUS	intron	92382440	92383404	0.39	-	.	ID=g8348.t1.intron1;Parent=g8348.t1;
NC_088781.1_Calliphora_vicina_chromosome_2,_idCalVici1.1,_whole_genome_shotgun_sequence	AUGUSTUS	CDS	92383405	92383833	0.39	-	0	ID=g8348.t1.CDS2;Parent=g8348.t1;
NC_088781.1_Calliphora_vicina_chromosome_2,_idCalVici1.1,_whole_genome_shotgun_sequence	AUGUSTUS	exon	92383405	92383833	.	-	.	ID=g8348.t1.exon2;Parent=g8348.t1;
NC_088781.1_Calliphora_vicina_chromosome_2,_idCalVici1.1,_whole_genome_shotgun_sequence	AUGUSTUS	start_codon	92383831	92383833	.	-	0	ID=g8348.t1.start1;Parent=g8348.t1;
NC_088781.1_Calliphora_vicina_chromosome_2,_idCalVici1.1,_whole_genome_shotgun_sequence	AUGUSTUS	gene	92385889	92387340	.	-	.	ID=g8349;
NC_088781.1_Calliphora_vicina_chromosome_2,_idCalVici1.1,_whole_genome_shotgun_sequence	AUGUSTUS	mRNA	92385889	92387340	0.54	-	.	ID=g8349.t1;Parent=g8349;
NC_088781.1_Calliphora_vicina_chromosome_2,_idCalVici1.1,_whole_genome_shotgun_sequence	AUGUSTUS	stop_codon	92385889	92385891	.	-	0	ID=g8349.t1.stop1;Parent=g8349.t1;
NC_088781.1_Calliphora_vicina_chromosome_2,_idCalVici1.1,_whole_genome_shotgun_sequence	AUGUSTUS	CDS	92385889	92386452	0.71	-	0	ID=g8349.t1.CDS1;Parent=g8349.t1;
NC_088781.1_Calliphora_vicina_chromosome_2,_idCalVici1.1,_whole_genome_shotgun_sequence	AUGUSTUS	exon	92385889	92386452	.	-	.	ID=g8349.t1.exon1;Parent=g8349.t1;
NC_088781.1_Calliphora_vicina_chromosome_2,_idCalVici1.1,_whole_genome_shotgun_sequence	AUGUSTUS	intron	92386453	92387205	0.54	-	.	ID=g8349.t1.intron1;Parent=g8349.t1;
NC_088781.1_Calliphora_vicina_chromosome_2,_idCalVici1.1,_whole_genome_shotgun_sequence	AUGUSTUS	CDS	92387206	92387340	0.71	-	0	ID=g8349.t1.CDS2;Parent=g8349.t1;
NC_088781.1_Calliphora_vicina_chromosome_2,_idCalVici1.1,_whole_genome_shotgun_sequence	AUGUSTUS	exon	92387206	92387340	.	-	.	ID=g8349.t1.exon2;Parent=g8349.t1;
NC_088781.1_Calliphora_vicina_chromosome_2,_idCalVici1.1,_whole_genome_shotgun_sequence	AUGUSTUS	start_codon	92387338	92387340	.	-	0	ID=g8349.t1.start1;Parent=g8349.t1;
NC_088781.1_Calliphora_vicina_chromosome_2,_idCalVici1.1,_whole_genome_shotgun_sequence	AUGUSTUS	mRNA	92385889	92387340	0.49	-	.	ID=g8349.t2;Parent=g8349;
NC_088781.1_Calliphora_vicina_chromosome_2,_idCalVici1.1,_whole_genome_shotgun_sequence	AUGUSTUS	stop_codon	92385889	92385891	.	-	0	ID=g8349.t2.stop1;Parent=g8349.t2;
NC_088781.1_Calliphora_vicina_chromosome_2,_idCalVici1.1,_whole_genome_shotgun_sequence	AUGUSTUS	CDS	92385889	92386753	0.77	-	1	ID=g8349.t2.CDS1;Parent=g8349.t2;
NC_088781.1_Calliphora_vicina_chromosome_2,_idCalVici1.1,_whole_genome_shotgun_sequence	AUGUSTUS	exon	92385889	92386753	.	-	.	ID=g8349.t2.exon1;Parent=g8349.t2;
NC_088781.1_Calliphora_vicina_chromosome_2,_idCalVici1.1,_whole_genome_shotgun_sequence	AUGUSTUS	intron	92386754	92386840	0.49	-	.	ID=g8349.t2.intron1;Parent=g8349.t2;
NC_088781.1_Calliphora_vicina_chromosome_2,_idCalVici1.1,_whole_genome_shotgun_sequence	AUGUSTUS	CDS	92386841	92387340	0.59	-	0	ID=g8349.t2.CDS2;Parent=g8349.t2;
NC_088781.1_Calliphora_vicina_chromosome_2,_idCalVici1.1,_whole_genome_shotgun_sequence	AUGUSTUS	exon	92386841	92387340	.	-	.	ID=g8349.t2.exon2;Parent=g8349.t2;
NC_088781.1_Calliphora_vicina_chromosome_2,_idCalVici1.1,_whole_genome_shotgun_sequence	AUGUSTUS	start_codon	92387338	92387340	.	-	0	ID=g8349.t2.start1;Parent=g8349.t2;
NC_088781.1_Calliphora_vicina_chromosome_2,_idCalVici1.1,_whole_genome_shotgun_sequence	AUGUSTUS	gene	92396253	92396483	.	-	.	ID=g8350;
NC_088781.1_Calliphora_vicina_chromosome_2,_idCalVici1.1,_whole_genome_shotgun_sequence	AUGUSTUS	mRNA	92396253	92396483	1	-	.	ID=g8350.t1;Parent=g8350;
NC_088781.1_Calliphora_vicina_chromosome_2,_idCalVici1.1,_whole_genome_shotgun_sequence	AUGUSTUS	stop_codon	92396253	92396255	.	-	0	ID=g8350.t1.stop1;Parent=g8350.t1;
NC_088781.1_Calliphora_vicina_chromosome_2,_idCalVici1.1,_whole_genome_shotgun_sequence	AUGUSTUS	CDS	92396253	92396483	1	-	0	ID=g8350.t1.CDS1;Parent=g8350.t1;
NC_088781.1_Calliphora_vicina_chromosome_2,_idCalVici1.1,_whole_genome_shotgun_sequence	AUGUSTUS	exon	92396253	92396483	.	-	.	ID=g8350.t1.exon1;Parent=g8350.t1;
NC_088781.1_Calliphora_vicina_chromosome_2,_idCalVici1.1,_whole_genome_shotgun_sequence	AUGUSTUS	start_codon	92396481	92396483	.	-	0	ID=g8350.t1.start1;Parent=g8350.t1;
NC_088781.1_Calliphora_vicina_chromosome_2,_idCalVici1.1,_whole_genome_shotgun_sequence	AUGUSTUS	gene	92397237	92397830	.	-	.	ID=g8351;
NC_088781.1_Calliphora_vicina_chromosome_2,_idCalVici1.1,_whole_genome_shotgun_sequence	AUGUSTUS	mRNA	92397237	92397830	0.88	-	.	ID=g8351.t1;Parent=g8351;
NC_088781.1_Calliphora_vicina_chromosome_2,_idCalVici1.1,_whole_genome_shotgun_sequence	AUGUSTUS	stop_codon	92397237	92397239	.	-	0	ID=g8351.t1.stop1;Parent=g8351.t1;
NC_088781.1_Calliphora_vicina_chromosome_2,_idCalVici1.1,_whole_genome_shotgun_sequence	AUGUSTUS	CDS	92397237	92397830	0.88	-	0	ID=g8351.t1.CDS1;Parent=g8351.t1;
NC_088781.1_Calliphora_vicina_chromosome_2,_idCalVici1.1,_whole_genome_shotgun_sequence	AUGUSTUS	exon	92397237	92397830	.	-	.	ID=g8351.t1.exon1;Parent=g8351.t1;
NC_088781.1_Calliphora_vicina_chromosome_2,_idCalVici1.1,_whole_genome_shotgun_sequence	AUGUSTUS	start_codon	92397828	92397830	.	-	0	ID=g8351.t1.start1;Parent=g8351.t1;
NC_088781.1_Calliphora_vicina_chromosome_2,_idCalVici1.1,_whole_genome_shotgun_sequence	AUGUSTUS	gene	92397977	92398401	.	-	.	ID=g8352;
NC_088781.1_Calliphora_vicina_chromosome_2,_idCalVici1.1,_whole_genome_shotgun_sequence	AUGUSTUS	mRNA	92397977	92398401	0.58	-	.	ID=g8352.t1;Parent=g8352;
NC_088781.1_Calliphora_vicina_chromosome_2,_idCalVici1.1,_whole_genome_shotgun_sequence	AUGUSTUS	stop_codon	92397977	92397979	.	-	0	ID=g8352.t1.stop1;Parent=g8352.t1;
NC_088781.1_Calliphora_vicina_chromosome_2,_idCalVici1.1,_whole_genome_shotgun_sequence	AUGUSTUS	CDS	92397977	92398275	0.58	-	2	ID=g8352.t1.CDS1;Parent=g8352.t1;
NC_088781.1_Calliphora_vicina_chromosome_2,_idCalVici1.1,_whole_genome_shotgun_sequence	AUGUSTUS	exon	92397977	92398275	.	-	.	ID=g8352.t1.exon1;Parent=g8352.t1;
NC_088781.1_Calliphora_vicina_chromosome_2,_idCalVici1.1,_whole_genome_shotgun_sequence	AUGUSTUS	intron	92398276	92398334	0.58	-	.	ID=g8352.t1.intron1;Parent=g8352.t1;
NC_088781.1_Calliphora_vicina_chromosome_2,_idCalVici1.1,_whole_genome_shotgun_sequence	AUGUSTUS	CDS	92398335	92398401	0.6	-	0	ID=g8352.t1.CDS2;Parent=g8352.t1;
NC_088781.1_Calliphora_vicina_chromosome_2,_idCalVici1.1,_whole_genome_shotgun_sequence	AUGUSTUS	exon	92398335	92398401	.	-	.	ID=g8352.t1.exon2;Parent=g8352.t1;
NC_088781.1_Calliphora_vicina_chromosome_2,_idCalVici1.1,_whole_genome_shotgun_sequence	AUGUSTUS	start_codon	92398399	92398401	.	-	0	ID=g8352.t1.start1;Parent=g8352.t1;
NC_088781.1_Calliphora_vicina_chromosome_2,_idCalVici1.1,_whole_genome_shotgun_sequence	AUGUSTUS	gene	92399384	92399682	.	-	.	ID=g8353;
NC_088781.1_Calliphora_vicina_chromosome_2,_idCalVici1.1,_whole_genome_shotgun_sequence	AUGUSTUS	mRNA	92399384	92399682	0.48	-	.	ID=g8353.t1;Parent=g8353;
NC_088781.1_Calliphora_vicina_chromosome_2,_idCalVici1.1,_whole_genome_shotgun_sequence	AUGUSTUS	stop_codon	92399384	92399386	.	-	0	ID=g8353.t1.stop1;Parent=g8353.t1;
NC_088781.1_Calliphora_vicina_chromosome_2,_idCalVici1.1,_whole_genome_shotgun_sequence	AUGUSTUS	CDS	92399384	92399541	0.72	-	2	ID=g8353.t1.CDS1;Parent=g8353.t1;
NC_088781.1_Calliphora_vicina_chromosome_2,_idCalVici1.1,_whole_genome_shotgun_sequence	AUGUSTUS	exon	92399384	92399541	.	-	.	ID=g8353.t1.exon1;Parent=g8353.t1;
NC_088781.1_Calliphora_vicina_chromosome_2,_idCalVici1.1,_whole_genome_shotgun_sequence	AUGUSTUS	intron	92399542	92399603	0.64	-	.	ID=g8353.t1.intron1;Parent=g8353.t1;
NC_088781.1_Calliphora_vicina_chromosome_2,_idCalVici1.1,_whole_genome_shotgun_sequence	AUGUSTUS	CDS	92399604	92399682	0.64	-	0	ID=g8353.t1.CDS2;Parent=g8353.t1;
NC_088781.1_Calliphora_vicina_chromosome_2,_idCalVici1.1,_whole_genome_shotgun_sequence	AUGUSTUS	exon	92399604	92399682	.	-	.	ID=g8353.t1.exon2;Parent=g8353.t1;
NC_088781.1_Calliphora_vicina_chromosome_2,_idCalVici1.1,_whole_genome_shotgun_sequence	AUGUSTUS	start_codon	92399680	92399682	.	-	0	ID=g8353.t1.start1;Parent=g8353.t1;
NC_088781.1_Calliphora_vicina_chromosome_2,_idCalVici1.1,_whole_genome_shotgun_sequence	AUGUSTUS	gene	92429611	92430371	.	-	.	ID=g8354;
NC_088781.1_Calliphora_vicina_chromosome_2,_idCalVici1.1,_whole_genome_shotgun_sequence	AUGUSTUS	mRNA	92429611	92430371	1	-	.	ID=g8354.t1;Parent=g8354;
NC_088781.1_Calliphora_vicina_chromosome_2,_idCalVici1.1,_whole_genome_shotgun_sequence	AUGUSTUS	stop_codon	92429611	92429613	.	-	0	ID=g8354.t1.stop1;Parent=g8354.t1;
NC_088781.1_Calliphora_vicina_chromosome_2,_idCalVici1.1,_whole_genome_shotgun_sequence	AUGUSTUS	CDS	92429611	92430282	1	-	0	ID=g8354.t1.CDS1;Parent=g8354.t1;
NC_088781.1_Calliphora_vicina_chromosome_2,_idCalVici1.1,_whole_genome_shotgun_sequence	AUGUSTUS	exon	92429611	92430282	.	-	.	ID=g8354.t1.exon1;Parent=g8354.t1;
NC_088781.1_Calliphora_vicina_chromosome_2,_idCalVici1.1,_whole_genome_shotgun_sequence	AUGUSTUS	intron	92430283	92430341	1	-	.	ID=g8354.t1.intron1;Parent=g8354.t1;
NC_088781.1_Calliphora_vicina_chromosome_2,_idCalVici1.1,_whole_genome_shotgun_sequence	AUGUSTUS	CDS	92430342	92430371	1	-	0	ID=g8354.t1.CDS2;Parent=g8354.t1;
NC_088781.1_Calliphora_vicina_chromosome_2,_idCalVici1.1,_whole_genome_shotgun_sequence	AUGUSTUS	exon	92430342	92430371	.	-	.	ID=g8354.t1.exon2;Parent=g8354.t1;
NC_088781.1_Calliphora_vicina_chromosome_2,_idCalVici1.1,_whole_genome_shotgun_sequence	AUGUSTUS	start_codon	92430369	92430371	.	-	0	ID=g8354.t1.start1;Parent=g8354.t1;
NC_088781.1_Calliphora_vicina_chromosome_2,_idCalVici1.1,_whole_genome_shotgun_sequence	AUGUSTUS	gene	92435261	92458430	.	+	.	ID=g8355;
NC_088781.1_Calliphora_vicina_chromosome_2,_idCalVici1.1,_whole_genome_shotgun_sequence	AUGUSTUS	mRNA	92435261	92438948	0.87	+	.	ID=g8355.t1;Parent=g8355;
NC_088781.1_Calliphora_vicina_chromosome_2,_idCalVici1.1,_whole_genome_shotgun_sequence	AUGUSTUS	start_codon	92435261	92435263	.	+	0	ID=g8355.t1.start1;Parent=g8355.t1;
NC_088781.1_Calliphora_vicina_chromosome_2,_idCalVici1.1,_whole_genome_shotgun_sequence	AUGUSTUS	CDS	92435261	92436364	0.87	+	0	ID=g8355.t1.CDS1;Parent=g8355.t1;
NC_088781.1_Calliphora_vicina_chromosome_2,_idCalVici1.1,_whole_genome_shotgun_sequence	AUGUSTUS	exon	92435261	92436364	.	+	.	ID=g8355.t1.exon1;Parent=g8355.t1;
NC_088781.1_Calliphora_vicina_chromosome_2,_idCalVici1.1,_whole_genome_shotgun_sequence	AUGUSTUS	intron	92436365	92436425	0.87	+	.	ID=g8355.t1.intron1;Parent=g8355.t1;
NC_088781.1_Calliphora_vicina_chromosome_2,_idCalVici1.1,_whole_genome_shotgun_sequence	AUGUSTUS	CDS	92436426	92438948	0.88	+	0	ID=g8355.t1.CDS2;Parent=g8355.t1;
NC_088781.1_Calliphora_vicina_chromosome_2,_idCalVici1.1,_whole_genome_shotgun_sequence	AUGUSTUS	exon	92436426	92438948	.	+	.	ID=g8355.t1.exon2;Parent=g8355.t1;
NC_088781.1_Calliphora_vicina_chromosome_2,_idCalVici1.1,_whole_genome_shotgun_sequence	AUGUSTUS	stop_codon	92438946	92438948	.	+	0	ID=g8355.t1.stop1;Parent=g8355.t1;
NC_088781.1_Calliphora_vicina_chromosome_2,_idCalVici1.1,_whole_genome_shotgun_sequence	AUGUSTUS	mRNA	92435261	92458430	0.34	+	.	ID=g8355.t2;Parent=g8355;
NC_088781.1_Calliphora_vicina_chromosome_2,_idCalVici1.1,_whole_genome_shotgun_sequence	AUGUSTUS	start_codon	92435261	92435263	.	+	0	ID=g8355.t2.start1;Parent=g8355.t2;
NC_088781.1_Calliphora_vicina_chromosome_2,_idCalVici1.1,_whole_genome_shotgun_sequence	AUGUSTUS	CDS	92435261	92436274	0.5	+	0	ID=g8355.t2.CDS1;Parent=g8355.t2;
NC_088781.1_Calliphora_vicina_chromosome_2,_idCalVici1.1,_whole_genome_shotgun_sequence	AUGUSTUS	exon	92435261	92436274	.	+	.	ID=g8355.t2.exon1;Parent=g8355.t2;
NC_088781.1_Calliphora_vicina_chromosome_2,_idCalVici1.1,_whole_genome_shotgun_sequence	AUGUSTUS	intron	92436275	92437136	0.45	+	.	ID=g8355.t2.intron1;Parent=g8355.t2;
NC_088781.1_Calliphora_vicina_chromosome_2,_idCalVici1.1,_whole_genome_shotgun_sequence	AUGUSTUS	CDS	92437137	92437422	0.82	+	0	ID=g8355.t2.CDS2;Parent=g8355.t2;
NC_088781.1_Calliphora_vicina_chromosome_2,_idCalVici1.1,_whole_genome_shotgun_sequence	AUGUSTUS	exon	92437137	92437422	.	+	.	ID=g8355.t2.exon2;Parent=g8355.t2;
NC_088781.1_Calliphora_vicina_chromosome_2,_idCalVici1.1,_whole_genome_shotgun_sequence	AUGUSTUS	intron	92437423	92440419	0.99	+	.	ID=g8355.t2.intron2;Parent=g8355.t2;
NC_088781.1_Calliphora_vicina_chromosome_2,_idCalVici1.1,_whole_genome_shotgun_sequence	AUGUSTUS	CDS	92440420	92440692	0.81	+	2	ID=g8355.t2.CDS3;Parent=g8355.t2;
NC_088781.1_Calliphora_vicina_chromosome_2,_idCalVici1.1,_whole_genome_shotgun_sequence	AUGUSTUS	exon	92440420	92440692	.	+	.	ID=g8355.t2.exon3;Parent=g8355.t2;
NC_088781.1_Calliphora_vicina_chromosome_2,_idCalVici1.1,_whole_genome_shotgun_sequence	AUGUSTUS	intron	92440693	92440776	0.81	+	.	ID=g8355.t2.intron3;Parent=g8355.t2;
NC_088781.1_Calliphora_vicina_chromosome_2,_idCalVici1.1,_whole_genome_shotgun_sequence	AUGUSTUS	CDS	92440777	92440956	1	+	2	ID=g8355.t2.CDS4;Parent=g8355.t2;
NC_088781.1_Calliphora_vicina_chromosome_2,_idCalVici1.1,_whole_genome_shotgun_sequence	AUGUSTUS	exon	92440777	92440956	.	+	.	ID=g8355.t2.exon4;Parent=g8355.t2;
NC_088781.1_Calliphora_vicina_chromosome_2,_idCalVici1.1,_whole_genome_shotgun_sequence	AUGUSTUS	intron	92440957	92457986	1	+	.	ID=g8355.t2.intron4;Parent=g8355.t2;
NC_088781.1_Calliphora_vicina_chromosome_2,_idCalVici1.1,_whole_genome_shotgun_sequence	AUGUSTUS	CDS	92457987	92458178	1	+	2	ID=g8355.t2.CDS5;Parent=g8355.t2;
NC_088781.1_Calliphora_vicina_chromosome_2,_idCalVici1.1,_whole_genome_shotgun_sequence	AUGUSTUS	exon	92457987	92458178	.	+	.	ID=g8355.t2.exon5;Parent=g8355.t2;
NC_088781.1_Calliphora_vicina_chromosome_2,_idCalVici1.1,_whole_genome_shotgun_sequence	AUGUSTUS	intron	92458179	92458245	1	+	.	ID=g8355.t2.intron5;Parent=g8355.t2;
NC_088781.1_Calliphora_vicina_chromosome_2,_idCalVici1.1,_whole_genome_shotgun_sequence	AUGUSTUS	CDS	92458246	92458430	0.92	+	2	ID=g8355.t2.CDS6;Parent=g8355.t2;
NC_088781.1_Calliphora_vicina_chromosome_2,_idCalVici1.1,_whole_genome_shotgun_sequence	AUGUSTUS	exon	92458246	92458430	.	+	.	ID=g8355.t2.exon6;Parent=g8355.t2;
NC_088781.1_Calliphora_vicina_chromosome_2,_idCalVici1.1,_whole_genome_shotgun_sequence	AUGUSTUS	stop_codon	92458428	92458430	.	+	0	ID=g8355.t2.stop1;Parent=g8355.t2;
NC_088781.1_Calliphora_vicina_chromosome_2,_idCalVici1.1,_whole_genome_shotgun_sequence	AUGUSTUS	gene	92510276	92519626	.	+	.	ID=g8356;
NC_088781.1_Calliphora_vicina_chromosome_2,_idCalVici1.1,_whole_genome_shotgun_sequence	AUGUSTUS	mRNA	92510276	92519626	0.87	+	.	ID=g8356.t1;Parent=g8356;
NC_088781.1_Calliphora_vicina_chromosome_2,_idCalVici1.1,_whole_genome_shotgun_sequence	AUGUSTUS	start_codon	92510276	92510278	.	+	0	ID=g8356.t1.start1;Parent=g8356.t1;
NC_088781.1_Calliphora_vicina_chromosome_2,_idCalVici1.1,_whole_genome_shotgun_sequence	AUGUSTUS	CDS	92510276	92510300	1	+	0	ID=g8356.t1.CDS1;Parent=g8356.t1;
NC_088781.1_Calliphora_vicina_chromosome_2,_idCalVici1.1,_whole_genome_shotgun_sequence	AUGUSTUS	exon	92510276	92510300	.	+	.	ID=g8356.t1.exon1;Parent=g8356.t1;
NC_088781.1_Calliphora_vicina_chromosome_2,_idCalVici1.1,_whole_genome_shotgun_sequence	AUGUSTUS	intron	92510301	92510358	1	+	.	ID=g8356.t1.intron1;Parent=g8356.t1;
NC_088781.1_Calliphora_vicina_chromosome_2,_idCalVici1.1,_whole_genome_shotgun_sequence	AUGUSTUS	CDS	92510359	92511050	0.89	+	2	ID=g8356.t1.CDS2;Parent=g8356.t1;
NC_088781.1_Calliphora_vicina_chromosome_2,_idCalVici1.1,_whole_genome_shotgun_sequence	AUGUSTUS	exon	92510359	92511050	.	+	.	ID=g8356.t1.exon2;Parent=g8356.t1;
NC_088781.1_Calliphora_vicina_chromosome_2,_idCalVici1.1,_whole_genome_shotgun_sequence	AUGUSTUS	intron	92511051	92519311	0.87	+	.	ID=g8356.t1.intron2;Parent=g8356.t1;
NC_088781.1_Calliphora_vicina_chromosome_2,_idCalVici1.1,_whole_genome_shotgun_sequence	AUGUSTUS	CDS	92519312	92519626	1	+	0	ID=g8356.t1.CDS3;Parent=g8356.t1;
NC_088781.1_Calliphora_vicina_chromosome_2,_idCalVici1.1,_whole_genome_shotgun_sequence	AUGUSTUS	exon	92519312	92519626	.	+	.	ID=g8356.t1.exon3;Parent=g8356.t1;
NC_088781.1_Calliphora_vicina_chromosome_2,_idCalVici1.1,_whole_genome_shotgun_sequence	AUGUSTUS	stop_codon	92519624	92519626	.	+	0	ID=g8356.t1.stop1;Parent=g8356.t1;
NC_088781.1_Calliphora_vicina_chromosome_2,_idCalVici1.1,_whole_genome_shotgun_sequence	AUGUSTUS	gene	92519823	92520812	.	-	.	ID=g8357;
NC_088781.1_Calliphora_vicina_chromosome_2,_idCalVici1.1,_whole_genome_shotgun_sequence	AUGUSTUS	mRNA	92519823	92520788	0.95	-	.	ID=g8357.t1;Parent=g8357;
NC_088781.1_Calliphora_vicina_chromosome_2,_idCalVici1.1,_whole_genome_shotgun_sequence	AUGUSTUS	stop_codon	92519823	92519825	.	-	0	ID=g8357.t1.stop1;Parent=g8357.t1;
NC_088781.1_Calliphora_vicina_chromosome_2,_idCalVici1.1,_whole_genome_shotgun_sequence	AUGUSTUS	CDS	92519823	92519879	1	-	0	ID=g8357.t1.CDS1;Parent=g8357.t1;
NC_088781.1_Calliphora_vicina_chromosome_2,_idCalVici1.1,_whole_genome_shotgun_sequence	AUGUSTUS	exon	92519823	92519879	.	-	.	ID=g8357.t1.exon1;Parent=g8357.t1;
NC_088781.1_Calliphora_vicina_chromosome_2,_idCalVici1.1,_whole_genome_shotgun_sequence	AUGUSTUS	intron	92519880	92519960	1	-	.	ID=g8357.t1.intron1;Parent=g8357.t1;
NC_088781.1_Calliphora_vicina_chromosome_2,_idCalVici1.1,_whole_genome_shotgun_sequence	AUGUSTUS	CDS	92519961	92520280	1	-	2	ID=g8357.t1.CDS2;Parent=g8357.t1;
NC_088781.1_Calliphora_vicina_chromosome_2,_idCalVici1.1,_whole_genome_shotgun_sequence	AUGUSTUS	exon	92519961	92520280	.	-	.	ID=g8357.t1.exon2;Parent=g8357.t1;
NC_088781.1_Calliphora_vicina_chromosome_2,_idCalVici1.1,_whole_genome_shotgun_sequence	AUGUSTUS	intron	92520281	92520344	1	-	.	ID=g8357.t1.intron2;Parent=g8357.t1;
NC_088781.1_Calliphora_vicina_chromosome_2,_idCalVici1.1,_whole_genome_shotgun_sequence	AUGUSTUS	CDS	92520345	92520632	0.99	-	2	ID=g8357.t1.CDS3;Parent=g8357.t1;
NC_088781.1_Calliphora_vicina_chromosome_2,_idCalVici1.1,_whole_genome_shotgun_sequence	AUGUSTUS	exon	92520345	92520632	.	-	.	ID=g8357.t1.exon3;Parent=g8357.t1;
NC_088781.1_Calliphora_vicina_chromosome_2,_idCalVici1.1,_whole_genome_shotgun_sequence	AUGUSTUS	intron	92520633	92520691	1	-	.	ID=g8357.t1.intron3;Parent=g8357.t1;
NC_088781.1_Calliphora_vicina_chromosome_2,_idCalVici1.1,_whole_genome_shotgun_sequence	AUGUSTUS	CDS	92520692	92520788	0.96	-	0	ID=g8357.t1.CDS4;Parent=g8357.t1;
NC_088781.1_Calliphora_vicina_chromosome_2,_idCalVici1.1,_whole_genome_shotgun_sequence	AUGUSTUS	exon	92520692	92520788	.	-	.	ID=g8357.t1.exon4;Parent=g8357.t1;
NC_088781.1_Calliphora_vicina_chromosome_2,_idCalVici1.1,_whole_genome_shotgun_sequence	AUGUSTUS	start_codon	92520786	92520788	.	-	0	ID=g8357.t1.start1;Parent=g8357.t1;
NC_088781.1_Calliphora_vicina_chromosome_2,_idCalVici1.1,_whole_genome_shotgun_sequence	AUGUSTUS	mRNA	92519823	92520812	0.89	-	.	ID=g8357.t2;Parent=g8357;
NC_088781.1_Calliphora_vicina_chromosome_2,_idCalVici1.1,_whole_genome_shotgun_sequence	AUGUSTUS	stop_codon	92519823	92519825	.	-	0	ID=g8357.t2.stop1;Parent=g8357.t2;
NC_088781.1_Calliphora_vicina_chromosome_2,_idCalVici1.1,_whole_genome_shotgun_sequence	AUGUSTUS	CDS	92519823	92519879	1	-	0	ID=g8357.t2.CDS1;Parent=g8357.t2;
NC_088781.1_Calliphora_vicina_chromosome_2,_idCalVici1.1,_whole_genome_shotgun_sequence	AUGUSTUS	exon	92519823	92519879	.	-	.	ID=g8357.t2.exon1;Parent=g8357.t2;
NC_088781.1_Calliphora_vicina_chromosome_2,_idCalVici1.1,_whole_genome_shotgun_sequence	AUGUSTUS	intron	92519880	92519960	1	-	.	ID=g8357.t2.intron1;Parent=g8357.t2;
NC_088781.1_Calliphora_vicina_chromosome_2,_idCalVici1.1,_whole_genome_shotgun_sequence	AUGUSTUS	CDS	92519961	92520280	1	-	2	ID=g8357.t2.CDS2;Parent=g8357.t2;
NC_088781.1_Calliphora_vicina_chromosome_2,_idCalVici1.1,_whole_genome_shotgun_sequence	AUGUSTUS	exon	92519961	92520280	.	-	.	ID=g8357.t2.exon2;Parent=g8357.t2;
NC_088781.1_Calliphora_vicina_chromosome_2,_idCalVici1.1,_whole_genome_shotgun_sequence	AUGUSTUS	intron	92520281	92520344	1	-	.	ID=g8357.t2.intron2;Parent=g8357.t2;
NC_088781.1_Calliphora_vicina_chromosome_2,_idCalVici1.1,_whole_genome_shotgun_sequence	AUGUSTUS	CDS	92520345	92520632	1	-	2	ID=g8357.t2.CDS3;Parent=g8357.t2;
NC_088781.1_Calliphora_vicina_chromosome_2,_idCalVici1.1,_whole_genome_shotgun_sequence	AUGUSTUS	exon	92520345	92520632	.	-	.	ID=g8357.t2.exon3;Parent=g8357.t2;
NC_088781.1_Calliphora_vicina_chromosome_2,_idCalVici1.1,_whole_genome_shotgun_sequence	AUGUSTUS	intron	92520633	92520691	1	-	.	ID=g8357.t2.intron3;Parent=g8357.t2;
NC_088781.1_Calliphora_vicina_chromosome_2,_idCalVici1.1,_whole_genome_shotgun_sequence	AUGUSTUS	CDS	92520692	92520812	0.89	-	0	ID=g8357.t2.CDS4;Parent=g8357.t2;
NC_088781.1_Calliphora_vicina_chromosome_2,_idCalVici1.1,_whole_genome_shotgun_sequence	AUGUSTUS	exon	92520692	92520812	.	-	.	ID=g8357.t2.exon4;Parent=g8357.t2;
NC_088781.1_Calliphora_vicina_chromosome_2,_idCalVici1.1,_whole_genome_shotgun_sequence	AUGUSTUS	start_codon	92520810	92520812	.	-	0	ID=g8357.t2.start1;Parent=g8357.t2;
NC_088781.1_Calliphora_vicina_chromosome_2,_idCalVici1.1,_whole_genome_shotgun_sequence	AUGUSTUS	gene	92537120	92553329	.	+	.	ID=g8358;
NC_088781.1_Calliphora_vicina_chromosome_2,_idCalVici1.1,_whole_genome_shotgun_sequence	AUGUSTUS	mRNA	92537120	92553329	0.56	+	.	ID=g8358.t1;Parent=g8358;
NC_088781.1_Calliphora_vicina_chromosome_2,_idCalVici1.1,_whole_genome_shotgun_sequence	AUGUSTUS	start_codon	92537120	92537122	.	+	0	ID=g8358.t1.start1;Parent=g8358.t1;
NC_088781.1_Calliphora_vicina_chromosome_2,_idCalVici1.1,_whole_genome_shotgun_sequence	AUGUSTUS	CDS	92537120	92537186	0.99	+	0	ID=g8358.t1.CDS1;Parent=g8358.t1;
NC_088781.1_Calliphora_vicina_chromosome_2,_idCalVici1.1,_whole_genome_shotgun_sequence	AUGUSTUS	exon	92537120	92537186	.	+	.	ID=g8358.t1.exon1;Parent=g8358.t1;
NC_088781.1_Calliphora_vicina_chromosome_2,_idCalVici1.1,_whole_genome_shotgun_sequence	AUGUSTUS	intron	92537187	92540395	1	+	.	ID=g8358.t1.intron1;Parent=g8358.t1;
NC_088781.1_Calliphora_vicina_chromosome_2,_idCalVici1.1,_whole_genome_shotgun_sequence	AUGUSTUS	CDS	92540396	92541129	1	+	2	ID=g8358.t1.CDS2;Parent=g8358.t1;
NC_088781.1_Calliphora_vicina_chromosome_2,_idCalVici1.1,_whole_genome_shotgun_sequence	AUGUSTUS	exon	92540396	92541129	.	+	.	ID=g8358.t1.exon2;Parent=g8358.t1;
NC_088781.1_Calliphora_vicina_chromosome_2,_idCalVici1.1,_whole_genome_shotgun_sequence	AUGUSTUS	intron	92541130	92541198	1	+	.	ID=g8358.t1.intron2;Parent=g8358.t1;
NC_088781.1_Calliphora_vicina_chromosome_2,_idCalVici1.1,_whole_genome_shotgun_sequence	AUGUSTUS	CDS	92541199	92541481	1	+	0	ID=g8358.t1.CDS3;Parent=g8358.t1;
NC_088781.1_Calliphora_vicina_chromosome_2,_idCalVici1.1,_whole_genome_shotgun_sequence	AUGUSTUS	exon	92541199	92541481	.	+	.	ID=g8358.t1.exon3;Parent=g8358.t1;
NC_088781.1_Calliphora_vicina_chromosome_2,_idCalVici1.1,_whole_genome_shotgun_sequence	AUGUSTUS	intron	92541482	92552490	1	+	.	ID=g8358.t1.intron3;Parent=g8358.t1;
NC_088781.1_Calliphora_vicina_chromosome_2,_idCalVici1.1,_whole_genome_shotgun_sequence	AUGUSTUS	CDS	92552491	92553329	0.56	+	2	ID=g8358.t1.CDS4;Parent=g8358.t1;
NC_088781.1_Calliphora_vicina_chromosome_2,_idCalVici1.1,_whole_genome_shotgun_sequence	AUGUSTUS	exon	92552491	92553329	.	+	.	ID=g8358.t1.exon4;Parent=g8358.t1;
NC_088781.1_Calliphora_vicina_chromosome_2,_idCalVici1.1,_whole_genome_shotgun_sequence	AUGUSTUS	stop_codon	92553327	92553329	.	+	0	ID=g8358.t1.stop1;Parent=g8358.t1;
NC_088781.1_Calliphora_vicina_chromosome_2,_idCalVici1.1,_whole_genome_shotgun_sequence	GeneMark.hmm3	mRNA	92537120	92541504	.	+	.	ID=g8358.t2;Parent=g8358;
NC_088781.1_Calliphora_vicina_chromosome_2,_idCalVici1.1,_whole_genome_shotgun_sequence	GeneMark.hmm3	start_codon	92537120	92537122	.	+	0	ID=g8358.t2.start1;Parent=g8358.t2;
NC_088781.1_Calliphora_vicina_chromosome_2,_idCalVici1.1,_whole_genome_shotgun_sequence	GeneMark.hmm3	CDS	92537120	92537186	.	+	0	ID=g8358.t2.CDS1;Parent=g8358.t2;
NC_088781.1_Calliphora_vicina_chromosome_2,_idCalVici1.1,_whole_genome_shotgun_sequence	GeneMark.hmm3	exon	92537120	92537186	0	+	.	ID=g8358.t2.exon1;Parent=g8358.t2;
NC_088781.1_Calliphora_vicina_chromosome_2,_idCalVici1.1,_whole_genome_shotgun_sequence	GeneMark.hmm3	intron	92537187	92540395	.	+	2	ID=g8358.t2.intron1;Parent=g8358.t2;
NC_088781.1_Calliphora_vicina_chromosome_2,_idCalVici1.1,_whole_genome_shotgun_sequence	GeneMark.hmm3	CDS	92540396	92541129	.	+	2	ID=g8358.t2.CDS2;Parent=g8358.t2;
NC_088781.1_Calliphora_vicina_chromosome_2,_idCalVici1.1,_whole_genome_shotgun_sequence	GeneMark.hmm3	exon	92540396	92541129	0	+	.	ID=g8358.t2.exon2;Parent=g8358.t2;
NC_088781.1_Calliphora_vicina_chromosome_2,_idCalVici1.1,_whole_genome_shotgun_sequence	GeneMark.hmm3	intron	92541130	92541198	.	+	0	ID=g8358.t2.intron2;Parent=g8358.t2;
NC_088781.1_Calliphora_vicina_chromosome_2,_idCalVici1.1,_whole_genome_shotgun_sequence	GeneMark.hmm3	CDS	92541199	92541504	.	+	0	ID=g8358.t2.CDS3;Parent=g8358.t2;
NC_088781.1_Calliphora_vicina_chromosome_2,_idCalVici1.1,_whole_genome_shotgun_sequence	GeneMark.hmm3	exon	92541199	92541504	0	+	.	ID=g8358.t2.exon3;Parent=g8358.t2;
NC_088781.1_Calliphora_vicina_chromosome_2,_idCalVici1.1,_whole_genome_shotgun_sequence	GeneMark.hmm3	stop_codon	92541502	92541504	.	+	0	ID=g8358.t2.stop1;Parent=g8358.t2;
NC_088781.1_Calliphora_vicina_chromosome_2,_idCalVici1.1,_whole_genome_shotgun_sequence	AUGUSTUS	gene	92586108	92587882	.	+	.	ID=g8359;
NC_088781.1_Calliphora_vicina_chromosome_2,_idCalVici1.1,_whole_genome_shotgun_sequence	AUGUSTUS	mRNA	92586108	92587882	1	+	.	ID=g8359.t1;Parent=g8359;
NC_088781.1_Calliphora_vicina_chromosome_2,_idCalVici1.1,_whole_genome_shotgun_sequence	AUGUSTUS	start_codon	92586108	92586110	.	+	0	ID=g8359.t1.start1;Parent=g8359.t1;
NC_088781.1_Calliphora_vicina_chromosome_2,_idCalVici1.1,_whole_genome_shotgun_sequence	AUGUSTUS	CDS	92586108	92586183	1	+	0	ID=g8359.t1.CDS1;Parent=g8359.t1;
NC_088781.1_Calliphora_vicina_chromosome_2,_idCalVici1.1,_whole_genome_shotgun_sequence	AUGUSTUS	exon	92586108	92586183	.	+	.	ID=g8359.t1.exon1;Parent=g8359.t1;
NC_088781.1_Calliphora_vicina_chromosome_2,_idCalVici1.1,_whole_genome_shotgun_sequence	AUGUSTUS	intron	92586184	92586262	1	+	.	ID=g8359.t1.intron1;Parent=g8359.t1;
NC_088781.1_Calliphora_vicina_chromosome_2,_idCalVici1.1,_whole_genome_shotgun_sequence	AUGUSTUS	CDS	92586263	92586675	1	+	2	ID=g8359.t1.CDS2;Parent=g8359.t1;
NC_088781.1_Calliphora_vicina_chromosome_2,_idCalVici1.1,_whole_genome_shotgun_sequence	AUGUSTUS	exon	92586263	92586675	.	+	.	ID=g8359.t1.exon2;Parent=g8359.t1;
NC_088781.1_Calliphora_vicina_chromosome_2,_idCalVici1.1,_whole_genome_shotgun_sequence	AUGUSTUS	intron	92586676	92586739	1	+	.	ID=g8359.t1.intron2;Parent=g8359.t1;
NC_088781.1_Calliphora_vicina_chromosome_2,_idCalVici1.1,_whole_genome_shotgun_sequence	AUGUSTUS	CDS	92586740	92586857	1	+	0	ID=g8359.t1.CDS3;Parent=g8359.t1;
NC_088781.1_Calliphora_vicina_chromosome_2,_idCalVici1.1,_whole_genome_shotgun_sequence	AUGUSTUS	exon	92586740	92586857	.	+	.	ID=g8359.t1.exon3;Parent=g8359.t1;
NC_088781.1_Calliphora_vicina_chromosome_2,_idCalVici1.1,_whole_genome_shotgun_sequence	AUGUSTUS	intron	92586858	92586932	1	+	.	ID=g8359.t1.intron3;Parent=g8359.t1;
NC_088781.1_Calliphora_vicina_chromosome_2,_idCalVici1.1,_whole_genome_shotgun_sequence	AUGUSTUS	CDS	92586933	92587117	1	+	2	ID=g8359.t1.CDS4;Parent=g8359.t1;
NC_088781.1_Calliphora_vicina_chromosome_2,_idCalVici1.1,_whole_genome_shotgun_sequence	AUGUSTUS	exon	92586933	92587117	.	+	.	ID=g8359.t1.exon4;Parent=g8359.t1;
NC_088781.1_Calliphora_vicina_chromosome_2,_idCalVici1.1,_whole_genome_shotgun_sequence	AUGUSTUS	intron	92587118	92587176	1	+	.	ID=g8359.t1.intron4;Parent=g8359.t1;
NC_088781.1_Calliphora_vicina_chromosome_2,_idCalVici1.1,_whole_genome_shotgun_sequence	AUGUSTUS	CDS	92587177	92587330	1	+	0	ID=g8359.t1.CDS5;Parent=g8359.t1;
NC_088781.1_Calliphora_vicina_chromosome_2,_idCalVici1.1,_whole_genome_shotgun_sequence	AUGUSTUS	exon	92587177	92587330	.	+	.	ID=g8359.t1.exon5;Parent=g8359.t1;
NC_088781.1_Calliphora_vicina_chromosome_2,_idCalVici1.1,_whole_genome_shotgun_sequence	AUGUSTUS	intron	92587331	92587424	1	+	.	ID=g8359.t1.intron5;Parent=g8359.t1;
NC_088781.1_Calliphora_vicina_chromosome_2,_idCalVici1.1,_whole_genome_shotgun_sequence	AUGUSTUS	CDS	92587425	92587882	1	+	2	ID=g8359.t1.CDS6;Parent=g8359.t1;
NC_088781.1_Calliphora_vicina_chromosome_2,_idCalVici1.1,_whole_genome_shotgun_sequence	AUGUSTUS	exon	92587425	92587882	.	+	.	ID=g8359.t1.exon6;Parent=g8359.t1;
NC_088781.1_Calliphora_vicina_chromosome_2,_idCalVici1.1,_whole_genome_shotgun_sequence	AUGUSTUS	stop_codon	92587880	92587882	.	+	0	ID=g8359.t1.stop1;Parent=g8359.t1;
NC_088781.1_Calliphora_vicina_chromosome_2,_idCalVici1.1,_whole_genome_shotgun_sequence	AUGUSTUS	gene	92595233	92595607	.	-	.	ID=g8360;
NC_088781.1_Calliphora_vicina_chromosome_2,_idCalVici1.1,_whole_genome_shotgun_sequence	AUGUSTUS	mRNA	92595233	92595607	1	-	.	ID=g8360.t1;Parent=g8360;
NC_088781.1_Calliphora_vicina_chromosome_2,_idCalVici1.1,_whole_genome_shotgun_sequence	AUGUSTUS	stop_codon	92595233	92595235	.	-	0	ID=g8360.t1.stop1;Parent=g8360.t1;
NC_088781.1_Calliphora_vicina_chromosome_2,_idCalVici1.1,_whole_genome_shotgun_sequence	AUGUSTUS	CDS	92595233	92595607	1	-	0	ID=g8360.t1.CDS1;Parent=g8360.t1;
NC_088781.1_Calliphora_vicina_chromosome_2,_idCalVici1.1,_whole_genome_shotgun_sequence	AUGUSTUS	exon	92595233	92595607	.	-	.	ID=g8360.t1.exon1;Parent=g8360.t1;
NC_088781.1_Calliphora_vicina_chromosome_2,_idCalVici1.1,_whole_genome_shotgun_sequence	AUGUSTUS	start_codon	92595605	92595607	.	-	0	ID=g8360.t1.start1;Parent=g8360.t1;
NC_088781.1_Calliphora_vicina_chromosome_2,_idCalVici1.1,_whole_genome_shotgun_sequence	AUGUSTUS	gene	92595690	92597042	.	-	.	ID=g8361;
NC_088781.1_Calliphora_vicina_chromosome_2,_idCalVici1.1,_whole_genome_shotgun_sequence	AUGUSTUS	mRNA	92595690	92597042	0.82	-	.	ID=g8361.t1;Parent=g8361;
NC_088781.1_Calliphora_vicina_chromosome_2,_idCalVici1.1,_whole_genome_shotgun_sequence	AUGUSTUS	stop_codon	92595690	92595692	.	-	0	ID=g8361.t1.stop1;Parent=g8361.t1;
NC_088781.1_Calliphora_vicina_chromosome_2,_idCalVici1.1,_whole_genome_shotgun_sequence	AUGUSTUS	CDS	92595690	92597042	0.82	-	0	ID=g8361.t1.CDS1;Parent=g8361.t1;
NC_088781.1_Calliphora_vicina_chromosome_2,_idCalVici1.1,_whole_genome_shotgun_sequence	AUGUSTUS	exon	92595690	92597042	.	-	.	ID=g8361.t1.exon1;Parent=g8361.t1;
NC_088781.1_Calliphora_vicina_chromosome_2,_idCalVici1.1,_whole_genome_shotgun_sequence	AUGUSTUS	start_codon	92597040	92597042	.	-	0	ID=g8361.t1.start1;Parent=g8361.t1;
NC_088781.1_Calliphora_vicina_chromosome_2,_idCalVici1.1,_whole_genome_shotgun_sequence	AUGUSTUS	gene	92642299	92669889	.	+	.	ID=g8362;
NC_088781.1_Calliphora_vicina_chromosome_2,_idCalVici1.1,_whole_genome_shotgun_sequence	AUGUSTUS	mRNA	92642299	92669889	0.6	+	.	ID=g8362.t1;Parent=g8362;
NC_088781.1_Calliphora_vicina_chromosome_2,_idCalVici1.1,_whole_genome_shotgun_sequence	AUGUSTUS	start_codon	92642299	92642301	.	+	0	ID=g8362.t1.start1;Parent=g8362.t1;
NC_088781.1_Calliphora_vicina_chromosome_2,_idCalVici1.1,_whole_genome_shotgun_sequence	AUGUSTUS	CDS	92642299	92644041	0.6	+	0	ID=g8362.t1.CDS1;Parent=g8362.t1;
NC_088781.1_Calliphora_vicina_chromosome_2,_idCalVici1.1,_whole_genome_shotgun_sequence	AUGUSTUS	exon	92642299	92644041	.	+	.	ID=g8362.t1.exon1;Parent=g8362.t1;
NC_088781.1_Calliphora_vicina_chromosome_2,_idCalVici1.1,_whole_genome_shotgun_sequence	AUGUSTUS	intron	92644042	92653777	0.73	+	.	ID=g8362.t1.intron1;Parent=g8362.t1;
NC_088781.1_Calliphora_vicina_chromosome_2,_idCalVici1.1,_whole_genome_shotgun_sequence	AUGUSTUS	CDS	92653778	92654118	0.82	+	0	ID=g8362.t1.CDS2;Parent=g8362.t1;
NC_088781.1_Calliphora_vicina_chromosome_2,_idCalVici1.1,_whole_genome_shotgun_sequence	AUGUSTUS	exon	92653778	92654118	.	+	.	ID=g8362.t1.exon2;Parent=g8362.t1;
NC_088781.1_Calliphora_vicina_chromosome_2,_idCalVici1.1,_whole_genome_shotgun_sequence	AUGUSTUS	intron	92654119	92654513	1	+	.	ID=g8362.t1.intron2;Parent=g8362.t1;
NC_088781.1_Calliphora_vicina_chromosome_2,_idCalVici1.1,_whole_genome_shotgun_sequence	AUGUSTUS	CDS	92654514	92654662	1	+	1	ID=g8362.t1.CDS3;Parent=g8362.t1;
NC_088781.1_Calliphora_vicina_chromosome_2,_idCalVici1.1,_whole_genome_shotgun_sequence	AUGUSTUS	exon	92654514	92654662	.	+	.	ID=g8362.t1.exon3;Parent=g8362.t1;
NC_088781.1_Calliphora_vicina_chromosome_2,_idCalVici1.1,_whole_genome_shotgun_sequence	AUGUSTUS	intron	92654663	92660830	1	+	.	ID=g8362.t1.intron3;Parent=g8362.t1;
NC_088781.1_Calliphora_vicina_chromosome_2,_idCalVici1.1,_whole_genome_shotgun_sequence	AUGUSTUS	CDS	92660831	92660945	1	+	2	ID=g8362.t1.CDS4;Parent=g8362.t1;
NC_088781.1_Calliphora_vicina_chromosome_2,_idCalVici1.1,_whole_genome_shotgun_sequence	AUGUSTUS	exon	92660831	92660945	.	+	.	ID=g8362.t1.exon4;Parent=g8362.t1;
NC_088781.1_Calliphora_vicina_chromosome_2,_idCalVici1.1,_whole_genome_shotgun_sequence	AUGUSTUS	intron	92660946	92661010	1	+	.	ID=g8362.t1.intron4;Parent=g8362.t1;
NC_088781.1_Calliphora_vicina_chromosome_2,_idCalVici1.1,_whole_genome_shotgun_sequence	AUGUSTUS	CDS	92661011	92661129	1	+	1	ID=g8362.t1.CDS5;Parent=g8362.t1;
NC_088781.1_Calliphora_vicina_chromosome_2,_idCalVici1.1,_whole_genome_shotgun_sequence	AUGUSTUS	exon	92661011	92661129	.	+	.	ID=g8362.t1.exon5;Parent=g8362.t1;
NC_088781.1_Calliphora_vicina_chromosome_2,_idCalVici1.1,_whole_genome_shotgun_sequence	AUGUSTUS	intron	92661130	92668787	1	+	.	ID=g8362.t1.intron5;Parent=g8362.t1;
NC_088781.1_Calliphora_vicina_chromosome_2,_idCalVici1.1,_whole_genome_shotgun_sequence	AUGUSTUS	CDS	92668788	92668947	1	+	2	ID=g8362.t1.CDS6;Parent=g8362.t1;
NC_088781.1_Calliphora_vicina_chromosome_2,_idCalVici1.1,_whole_genome_shotgun_sequence	AUGUSTUS	exon	92668788	92668947	.	+	.	ID=g8362.t1.exon6;Parent=g8362.t1;
NC_088781.1_Calliphora_vicina_chromosome_2,_idCalVici1.1,_whole_genome_shotgun_sequence	AUGUSTUS	intron	92668948	92669015	1	+	.	ID=g8362.t1.intron6;Parent=g8362.t1;
NC_088781.1_Calliphora_vicina_chromosome_2,_idCalVici1.1,_whole_genome_shotgun_sequence	AUGUSTUS	CDS	92669016	92669889	1	+	1	ID=g8362.t1.CDS7;Parent=g8362.t1;
NC_088781.1_Calliphora_vicina_chromosome_2,_idCalVici1.1,_whole_genome_shotgun_sequence	AUGUSTUS	exon	92669016	92669889	.	+	.	ID=g8362.t1.exon7;Parent=g8362.t1;
NC_088781.1_Calliphora_vicina_chromosome_2,_idCalVici1.1,_whole_genome_shotgun_sequence	AUGUSTUS	stop_codon	92669887	92669889	.	+	0	ID=g8362.t1.stop1;Parent=g8362.t1;
NC_088781.1_Calliphora_vicina_chromosome_2,_idCalVici1.1,_whole_genome_shotgun_sequence	AUGUSTUS	gene	92671713	92672084	.	-	.	ID=g8363;
NC_088781.1_Calliphora_vicina_chromosome_2,_idCalVici1.1,_whole_genome_shotgun_sequence	AUGUSTUS	mRNA	92671713	92672084	0.7	-	.	ID=g8363.t1;Parent=g8363;
NC_088781.1_Calliphora_vicina_chromosome_2,_idCalVici1.1,_whole_genome_shotgun_sequence	AUGUSTUS	stop_codon	92671713	92671715	.	-	0	ID=g8363.t1.stop1;Parent=g8363.t1;
NC_088781.1_Calliphora_vicina_chromosome_2,_idCalVici1.1,_whole_genome_shotgun_sequence	AUGUSTUS	CDS	92671713	92671869	1	-	1	ID=g8363.t1.CDS1;Parent=g8363.t1;
NC_088781.1_Calliphora_vicina_chromosome_2,_idCalVici1.1,_whole_genome_shotgun_sequence	AUGUSTUS	exon	92671713	92671869	.	-	.	ID=g8363.t1.exon1;Parent=g8363.t1;
NC_088781.1_Calliphora_vicina_chromosome_2,_idCalVici1.1,_whole_genome_shotgun_sequence	AUGUSTUS	intron	92671870	92671932	1	-	.	ID=g8363.t1.intron1;Parent=g8363.t1;
NC_088781.1_Calliphora_vicina_chromosome_2,_idCalVici1.1,_whole_genome_shotgun_sequence	AUGUSTUS	CDS	92671933	92671993	0.72	-	2	ID=g8363.t1.CDS2;Parent=g8363.t1;
NC_088781.1_Calliphora_vicina_chromosome_2,_idCalVici1.1,_whole_genome_shotgun_sequence	AUGUSTUS	exon	92671933	92671993	.	-	.	ID=g8363.t1.exon2;Parent=g8363.t1;
NC_088781.1_Calliphora_vicina_chromosome_2,_idCalVici1.1,_whole_genome_shotgun_sequence	AUGUSTUS	intron	92671994	92672047	0.7	-	.	ID=g8363.t1.intron2;Parent=g8363.t1;
NC_088781.1_Calliphora_vicina_chromosome_2,_idCalVici1.1,_whole_genome_shotgun_sequence	AUGUSTUS	CDS	92672048	92672084	0.72	-	0	ID=g8363.t1.CDS3;Parent=g8363.t1;
NC_088781.1_Calliphora_vicina_chromosome_2,_idCalVici1.1,_whole_genome_shotgun_sequence	AUGUSTUS	exon	92672048	92672084	.	-	.	ID=g8363.t1.exon3;Parent=g8363.t1;
NC_088781.1_Calliphora_vicina_chromosome_2,_idCalVici1.1,_whole_genome_shotgun_sequence	AUGUSTUS	start_codon	92672082	92672084	.	-	0	ID=g8363.t1.start1;Parent=g8363.t1;
NC_088781.1_Calliphora_vicina_chromosome_2,_idCalVici1.1,_whole_genome_shotgun_sequence	GeneMark.hmm3	mRNA	92671713	92672003	.	-	.	ID=g8363.t2;Parent=g8363;
NC_088781.1_Calliphora_vicina_chromosome_2,_idCalVici1.1,_whole_genome_shotgun_sequence	GeneMark.hmm3	stop_codon	92671713	92671715	.	-	0	ID=g8363.t2.stop1;Parent=g8363.t2;
NC_088781.1_Calliphora_vicina_chromosome_2,_idCalVici1.1,_whole_genome_shotgun_sequence	GeneMark.hmm3	CDS	92671713	92671869	.	-	1	ID=g8363.t2.CDS1;Parent=g8363.t2;
NC_088781.1_Calliphora_vicina_chromosome_2,_idCalVici1.1,_whole_genome_shotgun_sequence	GeneMark.hmm3	exon	92671713	92671869	0	-	.	ID=g8363.t2.exon1;Parent=g8363.t2;
NC_088781.1_Calliphora_vicina_chromosome_2,_idCalVici1.1,_whole_genome_shotgun_sequence	GeneMark.hmm3	intron	92671870	92671932	.	-	0	ID=g8363.t2.intron1;Parent=g8363.t2;
NC_088781.1_Calliphora_vicina_chromosome_2,_idCalVici1.1,_whole_genome_shotgun_sequence	GeneMark.hmm3	CDS	92671933	92672003	.	-	0	ID=g8363.t2.CDS2;Parent=g8363.t2;
NC_088781.1_Calliphora_vicina_chromosome_2,_idCalVici1.1,_whole_genome_shotgun_sequence	GeneMark.hmm3	exon	92671933	92672003	0	-	.	ID=g8363.t2.exon2;Parent=g8363.t2;
NC_088781.1_Calliphora_vicina_chromosome_2,_idCalVici1.1,_whole_genome_shotgun_sequence	GeneMark.hmm3	start_codon	92672001	92672003	.	-	0	ID=g8363.t2.start1;Parent=g8363.t2;
NC_088781.1_Calliphora_vicina_chromosome_2,_idCalVici1.1,_whole_genome_shotgun_sequence	AUGUSTUS	gene	92672194	92672909	.	-	.	ID=g8364;
NC_088781.1_Calliphora_vicina_chromosome_2,_idCalVici1.1,_whole_genome_shotgun_sequence	AUGUSTUS	mRNA	92672194	92672909	0.89	-	.	ID=g8364.t1;Parent=g8364;
NC_088781.1_Calliphora_vicina_chromosome_2,_idCalVici1.1,_whole_genome_shotgun_sequence	AUGUSTUS	stop_codon	92672194	92672196	.	-	0	ID=g8364.t1.stop1;Parent=g8364.t1;
NC_088781.1_Calliphora_vicina_chromosome_2,_idCalVici1.1,_whole_genome_shotgun_sequence	AUGUSTUS	CDS	92672194	92672619	0.89	-	0	ID=g8364.t1.CDS1;Parent=g8364.t1;
NC_088781.1_Calliphora_vicina_chromosome_2,_idCalVici1.1,_whole_genome_shotgun_sequence	AUGUSTUS	exon	92672194	92672619	.	-	.	ID=g8364.t1.exon1;Parent=g8364.t1;
NC_088781.1_Calliphora_vicina_chromosome_2,_idCalVici1.1,_whole_genome_shotgun_sequence	AUGUSTUS	intron	92672620	92672744	1	-	.	ID=g8364.t1.intron1;Parent=g8364.t1;
NC_088781.1_Calliphora_vicina_chromosome_2,_idCalVici1.1,_whole_genome_shotgun_sequence	AUGUSTUS	CDS	92672745	92672909	1	-	0	ID=g8364.t1.CDS2;Parent=g8364.t1;
NC_088781.1_Calliphora_vicina_chromosome_2,_idCalVici1.1,_whole_genome_shotgun_sequence	AUGUSTUS	exon	92672745	92672909	.	-	.	ID=g8364.t1.exon2;Parent=g8364.t1;
NC_088781.1_Calliphora_vicina_chromosome_2,_idCalVici1.1,_whole_genome_shotgun_sequence	AUGUSTUS	start_codon	92672907	92672909	.	-	0	ID=g8364.t1.start1;Parent=g8364.t1;
NC_088781.1_Calliphora_vicina_chromosome_2,_idCalVici1.1,_whole_genome_shotgun_sequence	AUGUSTUS	gene	92692181	92692462	.	-	.	ID=g8365;
NC_088781.1_Calliphora_vicina_chromosome_2,_idCalVici1.1,_whole_genome_shotgun_sequence	AUGUSTUS	mRNA	92692181	92692462	1	-	.	ID=g8365.t1;Parent=g8365;
NC_088781.1_Calliphora_vicina_chromosome_2,_idCalVici1.1,_whole_genome_shotgun_sequence	AUGUSTUS	stop_codon	92692181	92692183	.	-	0	ID=g8365.t1.stop1;Parent=g8365.t1;
NC_088781.1_Calliphora_vicina_chromosome_2,_idCalVici1.1,_whole_genome_shotgun_sequence	AUGUSTUS	CDS	92692181	92692462	1	-	0	ID=g8365.t1.CDS1;Parent=g8365.t1;
NC_088781.1_Calliphora_vicina_chromosome_2,_idCalVici1.1,_whole_genome_shotgun_sequence	AUGUSTUS	exon	92692181	92692462	.	-	.	ID=g8365.t1.exon1;Parent=g8365.t1;
NC_088781.1_Calliphora_vicina_chromosome_2,_idCalVici1.1,_whole_genome_shotgun_sequence	AUGUSTUS	start_codon	92692460	92692462	.	-	0	ID=g8365.t1.start1;Parent=g8365.t1;
NC_088781.1_Calliphora_vicina_chromosome_2,_idCalVici1.1,_whole_genome_shotgun_sequence	AUGUSTUS	gene	92698339	92699008	.	+	.	ID=g8366;
NC_088781.1_Calliphora_vicina_chromosome_2,_idCalVici1.1,_whole_genome_shotgun_sequence	AUGUSTUS	mRNA	92698339	92699008	0.56	+	.	ID=g8366.t1;Parent=g8366;
NC_088781.1_Calliphora_vicina_chromosome_2,_idCalVici1.1,_whole_genome_shotgun_sequence	AUGUSTUS	start_codon	92698339	92698341	.	+	0	ID=g8366.t1.start1;Parent=g8366.t1;
NC_088781.1_Calliphora_vicina_chromosome_2,_idCalVici1.1,_whole_genome_shotgun_sequence	AUGUSTUS	CDS	92698339	92698849	0.92	+	0	ID=g8366.t1.CDS1;Parent=g8366.t1;
NC_088781.1_Calliphora_vicina_chromosome_2,_idCalVici1.1,_whole_genome_shotgun_sequence	AUGUSTUS	exon	92698339	92698849	.	+	.	ID=g8366.t1.exon1;Parent=g8366.t1;
NC_088781.1_Calliphora_vicina_chromosome_2,_idCalVici1.1,_whole_genome_shotgun_sequence	AUGUSTUS	intron	92698850	92698901	0.56	+	.	ID=g8366.t1.intron1;Parent=g8366.t1;
NC_088781.1_Calliphora_vicina_chromosome_2,_idCalVici1.1,_whole_genome_shotgun_sequence	AUGUSTUS	CDS	92698902	92699008	0.56	+	2	ID=g8366.t1.CDS2;Parent=g8366.t1;
NC_088781.1_Calliphora_vicina_chromosome_2,_idCalVici1.1,_whole_genome_shotgun_sequence	AUGUSTUS	exon	92698902	92699008	.	+	.	ID=g8366.t1.exon2;Parent=g8366.t1;
NC_088781.1_Calliphora_vicina_chromosome_2,_idCalVici1.1,_whole_genome_shotgun_sequence	AUGUSTUS	stop_codon	92699006	92699008	.	+	0	ID=g8366.t1.stop1;Parent=g8366.t1;
NC_088781.1_Calliphora_vicina_chromosome_2,_idCalVici1.1,_whole_genome_shotgun_sequence	AUGUSTUS	gene	92699287	92699895	.	+	.	ID=g8367;
NC_088781.1_Calliphora_vicina_chromosome_2,_idCalVici1.1,_whole_genome_shotgun_sequence	AUGUSTUS	mRNA	92699287	92699895	0.98	+	.	ID=g8367.t1;Parent=g8367;
NC_088781.1_Calliphora_vicina_chromosome_2,_idCalVici1.1,_whole_genome_shotgun_sequence	AUGUSTUS	start_codon	92699287	92699289	.	+	0	ID=g8367.t1.start1;Parent=g8367.t1;
NC_088781.1_Calliphora_vicina_chromosome_2,_idCalVici1.1,_whole_genome_shotgun_sequence	AUGUSTUS	CDS	92699287	92699895	0.98	+	0	ID=g8367.t1.CDS1;Parent=g8367.t1;
NC_088781.1_Calliphora_vicina_chromosome_2,_idCalVici1.1,_whole_genome_shotgun_sequence	AUGUSTUS	exon	92699287	92699895	.	+	.	ID=g8367.t1.exon1;Parent=g8367.t1;
NC_088781.1_Calliphora_vicina_chromosome_2,_idCalVici1.1,_whole_genome_shotgun_sequence	AUGUSTUS	stop_codon	92699893	92699895	.	+	0	ID=g8367.t1.stop1;Parent=g8367.t1;
NC_088781.1_Calliphora_vicina_chromosome_2,_idCalVici1.1,_whole_genome_shotgun_sequence	AUGUSTUS	gene	92700074	92701018	.	-	.	ID=g8368;
NC_088781.1_Calliphora_vicina_chromosome_2,_idCalVici1.1,_whole_genome_shotgun_sequence	AUGUSTUS	mRNA	92700074	92701018	1	-	.	ID=g8368.t1;Parent=g8368;
NC_088781.1_Calliphora_vicina_chromosome_2,_idCalVici1.1,_whole_genome_shotgun_sequence	AUGUSTUS	stop_codon	92700074	92700076	.	-	0	ID=g8368.t1.stop1;Parent=g8368.t1;
NC_088781.1_Calliphora_vicina_chromosome_2,_idCalVici1.1,_whole_genome_shotgun_sequence	AUGUSTUS	CDS	92700074	92701018	1	-	0	ID=g8368.t1.CDS1;Parent=g8368.t1;
NC_088781.1_Calliphora_vicina_chromosome_2,_idCalVici1.1,_whole_genome_shotgun_sequence	AUGUSTUS	exon	92700074	92701018	.	-	.	ID=g8368.t1.exon1;Parent=g8368.t1;
NC_088781.1_Calliphora_vicina_chromosome_2,_idCalVici1.1,_whole_genome_shotgun_sequence	AUGUSTUS	start_codon	92701016	92701018	.	-	0	ID=g8368.t1.start1;Parent=g8368.t1;
NC_088781.1_Calliphora_vicina_chromosome_2,_idCalVici1.1,_whole_genome_shotgun_sequence	AUGUSTUS	gene	92705094	92707469	.	-	.	ID=g8369;
NC_088781.1_Calliphora_vicina_chromosome_2,_idCalVici1.1,_whole_genome_shotgun_sequence	AUGUSTUS	mRNA	92705094	92707469	0.29	-	.	ID=g8369.t1;Parent=g8369;
NC_088781.1_Calliphora_vicina_chromosome_2,_idCalVici1.1,_whole_genome_shotgun_sequence	AUGUSTUS	stop_codon	92705094	92705096	.	-	0	ID=g8369.t1.stop1;Parent=g8369.t1;
NC_088781.1_Calliphora_vicina_chromosome_2,_idCalVici1.1,_whole_genome_shotgun_sequence	AUGUSTUS	CDS	92705094	92705192	0.41	-	0	ID=g8369.t1.CDS1;Parent=g8369.t1;
NC_088781.1_Calliphora_vicina_chromosome_2,_idCalVici1.1,_whole_genome_shotgun_sequence	AUGUSTUS	exon	92705094	92705192	.	-	.	ID=g8369.t1.exon1;Parent=g8369.t1;
NC_088781.1_Calliphora_vicina_chromosome_2,_idCalVici1.1,_whole_genome_shotgun_sequence	AUGUSTUS	intron	92705193	92707337	0.29	-	.	ID=g8369.t1.intron1;Parent=g8369.t1;
NC_088781.1_Calliphora_vicina_chromosome_2,_idCalVici1.1,_whole_genome_shotgun_sequence	AUGUSTUS	CDS	92707338	92707469	0.49	-	0	ID=g8369.t1.CDS2;Parent=g8369.t1;
NC_088781.1_Calliphora_vicina_chromosome_2,_idCalVici1.1,_whole_genome_shotgun_sequence	AUGUSTUS	exon	92707338	92707469	.	-	.	ID=g8369.t1.exon2;Parent=g8369.t1;
NC_088781.1_Calliphora_vicina_chromosome_2,_idCalVici1.1,_whole_genome_shotgun_sequence	AUGUSTUS	start_codon	92707467	92707469	.	-	0	ID=g8369.t1.start1;Parent=g8369.t1;
NC_088781.1_Calliphora_vicina_chromosome_2,_idCalVici1.1,_whole_genome_shotgun_sequence	AUGUSTUS	gene	92707805	92709301	.	-	.	ID=g8370;
NC_088781.1_Calliphora_vicina_chromosome_2,_idCalVici1.1,_whole_genome_shotgun_sequence	AUGUSTUS	mRNA	92707805	92709301	1	-	.	ID=g8370.t1;Parent=g8370;
NC_088781.1_Calliphora_vicina_chromosome_2,_idCalVici1.1,_whole_genome_shotgun_sequence	AUGUSTUS	stop_codon	92707805	92707807	.	-	0	ID=g8370.t1.stop1;Parent=g8370.t1;
NC_088781.1_Calliphora_vicina_chromosome_2,_idCalVici1.1,_whole_genome_shotgun_sequence	AUGUSTUS	CDS	92707805	92709301	1	-	0	ID=g8370.t1.CDS1;Parent=g8370.t1;
NC_088781.1_Calliphora_vicina_chromosome_2,_idCalVici1.1,_whole_genome_shotgun_sequence	AUGUSTUS	exon	92707805	92709301	.	-	.	ID=g8370.t1.exon1;Parent=g8370.t1;
NC_088781.1_Calliphora_vicina_chromosome_2,_idCalVici1.1,_whole_genome_shotgun_sequence	AUGUSTUS	start_codon	92709299	92709301	.	-	0	ID=g8370.t1.start1;Parent=g8370.t1;
NC_088781.1_Calliphora_vicina_chromosome_2,_idCalVici1.1,_whole_genome_shotgun_sequence	AUGUSTUS	gene	92718818	92723847	.	-	.	ID=g8371;
NC_088781.1_Calliphora_vicina_chromosome_2,_idCalVici1.1,_whole_genome_shotgun_sequence	AUGUSTUS	mRNA	92718818	92723847	0.13	-	.	ID=g8371.t1;Parent=g8371;
NC_088781.1_Calliphora_vicina_chromosome_2,_idCalVici1.1,_whole_genome_shotgun_sequence	AUGUSTUS	stop_codon	92718818	92718820	.	-	0	ID=g8371.t1.stop1;Parent=g8371.t1;
NC_088781.1_Calliphora_vicina_chromosome_2,_idCalVici1.1,_whole_genome_shotgun_sequence	AUGUSTUS	CDS	92718818	92718862	0.24	-	0	ID=g8371.t1.CDS1;Parent=g8371.t1;
NC_088781.1_Calliphora_vicina_chromosome_2,_idCalVici1.1,_whole_genome_shotgun_sequence	AUGUSTUS	exon	92718818	92718862	.	-	.	ID=g8371.t1.exon1;Parent=g8371.t1;
NC_088781.1_Calliphora_vicina_chromosome_2,_idCalVici1.1,_whole_genome_shotgun_sequence	AUGUSTUS	intron	92718863	92718938	0.24	-	.	ID=g8371.t1.intron1;Parent=g8371.t1;
NC_088781.1_Calliphora_vicina_chromosome_2,_idCalVici1.1,_whole_genome_shotgun_sequence	AUGUSTUS	CDS	92718939	92719255	0.25	-	2	ID=g8371.t1.CDS2;Parent=g8371.t1;
NC_088781.1_Calliphora_vicina_chromosome_2,_idCalVici1.1,_whole_genome_shotgun_sequence	AUGUSTUS	exon	92718939	92719255	.	-	.	ID=g8371.t1.exon2;Parent=g8371.t1;
NC_088781.1_Calliphora_vicina_chromosome_2,_idCalVici1.1,_whole_genome_shotgun_sequence	AUGUSTUS	intron	92719256	92720383	0.62	-	.	ID=g8371.t1.intron2;Parent=g8371.t1;
NC_088781.1_Calliphora_vicina_chromosome_2,_idCalVici1.1,_whole_genome_shotgun_sequence	AUGUSTUS	CDS	92720384	92720665	0.87	-	2	ID=g8371.t1.CDS3;Parent=g8371.t1;
NC_088781.1_Calliphora_vicina_chromosome_2,_idCalVici1.1,_whole_genome_shotgun_sequence	AUGUSTUS	exon	92720384	92720665	.	-	.	ID=g8371.t1.exon3;Parent=g8371.t1;
NC_088781.1_Calliphora_vicina_chromosome_2,_idCalVici1.1,_whole_genome_shotgun_sequence	AUGUSTUS	intron	92720666	92722240	0.85	-	.	ID=g8371.t1.intron3;Parent=g8371.t1;
NC_088781.1_Calliphora_vicina_chromosome_2,_idCalVici1.1,_whole_genome_shotgun_sequence	AUGUSTUS	CDS	92722241	92722274	0.93	-	0	ID=g8371.t1.CDS4;Parent=g8371.t1;
NC_088781.1_Calliphora_vicina_chromosome_2,_idCalVici1.1,_whole_genome_shotgun_sequence	AUGUSTUS	exon	92722241	92722274	.	-	.	ID=g8371.t1.exon4;Parent=g8371.t1;
NC_088781.1_Calliphora_vicina_chromosome_2,_idCalVici1.1,_whole_genome_shotgun_sequence	AUGUSTUS	intron	92722275	92722538	1	-	.	ID=g8371.t1.intron4;Parent=g8371.t1;
NC_088781.1_Calliphora_vicina_chromosome_2,_idCalVici1.1,_whole_genome_shotgun_sequence	AUGUSTUS	CDS	92722539	92723223	0.86	-	1	ID=g8371.t1.CDS5;Parent=g8371.t1;
NC_088781.1_Calliphora_vicina_chromosome_2,_idCalVici1.1,_whole_genome_shotgun_sequence	AUGUSTUS	exon	92722539	92723223	.	-	.	ID=g8371.t1.exon5;Parent=g8371.t1;
NC_088781.1_Calliphora_vicina_chromosome_2,_idCalVici1.1,_whole_genome_shotgun_sequence	AUGUSTUS	intron	92723224	92723296	0.85	-	.	ID=g8371.t1.intron5;Parent=g8371.t1;
NC_088781.1_Calliphora_vicina_chromosome_2,_idCalVici1.1,_whole_genome_shotgun_sequence	AUGUSTUS	CDS	92723297	92723847	0.83	-	0	ID=g8371.t1.CDS6;Parent=g8371.t1;
NC_088781.1_Calliphora_vicina_chromosome_2,_idCalVici1.1,_whole_genome_shotgun_sequence	AUGUSTUS	exon	92723297	92723847	.	-	.	ID=g8371.t1.exon6;Parent=g8371.t1;
NC_088781.1_Calliphora_vicina_chromosome_2,_idCalVici1.1,_whole_genome_shotgun_sequence	AUGUSTUS	start_codon	92723845	92723847	.	-	0	ID=g8371.t1.start1;Parent=g8371.t1;
NC_088781.1_Calliphora_vicina_chromosome_2,_idCalVici1.1,_whole_genome_shotgun_sequence	AUGUSTUS	gene	92736073	92737500	.	+	.	ID=g8372;
NC_088781.1_Calliphora_vicina_chromosome_2,_idCalVici1.1,_whole_genome_shotgun_sequence	AUGUSTUS	mRNA	92736073	92737500	1	+	.	ID=g8372.t1;Parent=g8372;
NC_088781.1_Calliphora_vicina_chromosome_2,_idCalVici1.1,_whole_genome_shotgun_sequence	AUGUSTUS	start_codon	92736073	92736075	.	+	0	ID=g8372.t1.start1;Parent=g8372.t1;
NC_088781.1_Calliphora_vicina_chromosome_2,_idCalVici1.1,_whole_genome_shotgun_sequence	AUGUSTUS	CDS	92736073	92736090	1	+	0	ID=g8372.t1.CDS1;Parent=g8372.t1;
NC_088781.1_Calliphora_vicina_chromosome_2,_idCalVici1.1,_whole_genome_shotgun_sequence	AUGUSTUS	exon	92736073	92736090	.	+	.	ID=g8372.t1.exon1;Parent=g8372.t1;
NC_088781.1_Calliphora_vicina_chromosome_2,_idCalVici1.1,_whole_genome_shotgun_sequence	AUGUSTUS	intron	92736091	92736195	1	+	.	ID=g8372.t1.intron1;Parent=g8372.t1;
NC_088781.1_Calliphora_vicina_chromosome_2,_idCalVici1.1,_whole_genome_shotgun_sequence	AUGUSTUS	CDS	92736196	92737500	1	+	0	ID=g8372.t1.CDS2;Parent=g8372.t1;
NC_088781.1_Calliphora_vicina_chromosome_2,_idCalVici1.1,_whole_genome_shotgun_sequence	AUGUSTUS	exon	92736196	92737500	.	+	.	ID=g8372.t1.exon2;Parent=g8372.t1;
NC_088781.1_Calliphora_vicina_chromosome_2,_idCalVici1.1,_whole_genome_shotgun_sequence	AUGUSTUS	stop_codon	92737498	92737500	.	+	0	ID=g8372.t1.stop1;Parent=g8372.t1;
NC_088781.1_Calliphora_vicina_chromosome_2,_idCalVici1.1,_whole_genome_shotgun_sequence	AUGUSTUS	gene	92746012	92748333	.	+	.	ID=g8373;
NC_088781.1_Calliphora_vicina_chromosome_2,_idCalVici1.1,_whole_genome_shotgun_sequence	AUGUSTUS	mRNA	92746012	92748333	0.92	+	.	ID=g8373.t1;Parent=g8373;
NC_088781.1_Calliphora_vicina_chromosome_2,_idCalVici1.1,_whole_genome_shotgun_sequence	AUGUSTUS	start_codon	92746012	92746014	.	+	0	ID=g8373.t1.start1;Parent=g8373.t1;
NC_088781.1_Calliphora_vicina_chromosome_2,_idCalVici1.1,_whole_genome_shotgun_sequence	AUGUSTUS	CDS	92746012	92748333	0.92	+	0	ID=g8373.t1.CDS1;Parent=g8373.t1;
NC_088781.1_Calliphora_vicina_chromosome_2,_idCalVici1.1,_whole_genome_shotgun_sequence	AUGUSTUS	exon	92746012	92748333	.	+	.	ID=g8373.t1.exon1;Parent=g8373.t1;
NC_088781.1_Calliphora_vicina_chromosome_2,_idCalVici1.1,_whole_genome_shotgun_sequence	AUGUSTUS	stop_codon	92748331	92748333	.	+	0	ID=g8373.t1.stop1;Parent=g8373.t1;
NC_088781.1_Calliphora_vicina_chromosome_2,_idCalVici1.1,_whole_genome_shotgun_sequence	AUGUSTUS	gene	92748465	92749655	.	+	.	ID=g8374;
NC_088781.1_Calliphora_vicina_chromosome_2,_idCalVici1.1,_whole_genome_shotgun_sequence	AUGUSTUS	mRNA	92748465	92749655	0.49	+	.	ID=g8374.t1;Parent=g8374;
NC_088781.1_Calliphora_vicina_chromosome_2,_idCalVici1.1,_whole_genome_shotgun_sequence	AUGUSTUS	start_codon	92748465	92748467	.	+	0	ID=g8374.t1.start1;Parent=g8374.t1;
NC_088781.1_Calliphora_vicina_chromosome_2,_idCalVici1.1,_whole_genome_shotgun_sequence	AUGUSTUS	CDS	92748465	92749655	0.49	+	0	ID=g8374.t1.CDS1;Parent=g8374.t1;
NC_088781.1_Calliphora_vicina_chromosome_2,_idCalVici1.1,_whole_genome_shotgun_sequence	AUGUSTUS	exon	92748465	92749655	.	+	.	ID=g8374.t1.exon1;Parent=g8374.t1;
NC_088781.1_Calliphora_vicina_chromosome_2,_idCalVici1.1,_whole_genome_shotgun_sequence	AUGUSTUS	stop_codon	92749653	92749655	.	+	0	ID=g8374.t1.stop1;Parent=g8374.t1;
NC_088781.1_Calliphora_vicina_chromosome_2,_idCalVici1.1,_whole_genome_shotgun_sequence	AUGUSTUS	gene	92750051	92751115	.	+	.	ID=g8375;
NC_088781.1_Calliphora_vicina_chromosome_2,_idCalVici1.1,_whole_genome_shotgun_sequence	AUGUSTUS	mRNA	92750051	92751115	1	+	.	ID=g8375.t1;Parent=g8375;
NC_088781.1_Calliphora_vicina_chromosome_2,_idCalVici1.1,_whole_genome_shotgun_sequence	AUGUSTUS	start_codon	92750051	92750053	.	+	0	ID=g8375.t1.start1;Parent=g8375.t1;
NC_088781.1_Calliphora_vicina_chromosome_2,_idCalVici1.1,_whole_genome_shotgun_sequence	AUGUSTUS	CDS	92750051	92751115	1	+	0	ID=g8375.t1.CDS1;Parent=g8375.t1;
NC_088781.1_Calliphora_vicina_chromosome_2,_idCalVici1.1,_whole_genome_shotgun_sequence	AUGUSTUS	exon	92750051	92751115	.	+	.	ID=g8375.t1.exon1;Parent=g8375.t1;
NC_088781.1_Calliphora_vicina_chromosome_2,_idCalVici1.1,_whole_genome_shotgun_sequence	AUGUSTUS	stop_codon	92751113	92751115	.	+	0	ID=g8375.t1.stop1;Parent=g8375.t1;
NC_088781.1_Calliphora_vicina_chromosome_2,_idCalVici1.1,_whole_genome_shotgun_sequence	AUGUSTUS	gene	92751474	92751854	.	+	.	ID=g8376;
NC_088781.1_Calliphora_vicina_chromosome_2,_idCalVici1.1,_whole_genome_shotgun_sequence	AUGUSTUS	mRNA	92751474	92751854	1	+	.	ID=g8376.t1;Parent=g8376;
NC_088781.1_Calliphora_vicina_chromosome_2,_idCalVici1.1,_whole_genome_shotgun_sequence	AUGUSTUS	start_codon	92751474	92751476	.	+	0	ID=g8376.t1.start1;Parent=g8376.t1;
NC_088781.1_Calliphora_vicina_chromosome_2,_idCalVici1.1,_whole_genome_shotgun_sequence	AUGUSTUS	CDS	92751474	92751854	1	+	0	ID=g8376.t1.CDS1;Parent=g8376.t1;
NC_088781.1_Calliphora_vicina_chromosome_2,_idCalVici1.1,_whole_genome_shotgun_sequence	AUGUSTUS	exon	92751474	92751854	.	+	.	ID=g8376.t1.exon1;Parent=g8376.t1;
NC_088781.1_Calliphora_vicina_chromosome_2,_idCalVici1.1,_whole_genome_shotgun_sequence	AUGUSTUS	stop_codon	92751852	92751854	.	+	0	ID=g8376.t1.stop1;Parent=g8376.t1;
NC_088781.1_Calliphora_vicina_chromosome_2,_idCalVici1.1,_whole_genome_shotgun_sequence	AUGUSTUS	gene	92751929	92752807	.	+	.	ID=g8377;
NC_088781.1_Calliphora_vicina_chromosome_2,_idCalVici1.1,_whole_genome_shotgun_sequence	AUGUSTUS	mRNA	92751929	92752807	0.99	+	.	ID=g8377.t1;Parent=g8377;
NC_088781.1_Calliphora_vicina_chromosome_2,_idCalVici1.1,_whole_genome_shotgun_sequence	AUGUSTUS	start_codon	92751929	92751931	.	+	0	ID=g8377.t1.start1;Parent=g8377.t1;
NC_088781.1_Calliphora_vicina_chromosome_2,_idCalVici1.1,_whole_genome_shotgun_sequence	AUGUSTUS	CDS	92751929	92752807	0.99	+	0	ID=g8377.t1.CDS1;Parent=g8377.t1;
NC_088781.1_Calliphora_vicina_chromosome_2,_idCalVici1.1,_whole_genome_shotgun_sequence	AUGUSTUS	exon	92751929	92752807	.	+	.	ID=g8377.t1.exon1;Parent=g8377.t1;
NC_088781.1_Calliphora_vicina_chromosome_2,_idCalVici1.1,_whole_genome_shotgun_sequence	AUGUSTUS	stop_codon	92752805	92752807	.	+	0	ID=g8377.t1.stop1;Parent=g8377.t1;
NC_088781.1_Calliphora_vicina_chromosome_2,_idCalVici1.1,_whole_genome_shotgun_sequence	AUGUSTUS	gene	92753223	92754242	.	+	.	ID=g8378;
NC_088781.1_Calliphora_vicina_chromosome_2,_idCalVici1.1,_whole_genome_shotgun_sequence	AUGUSTUS	mRNA	92753223	92754242	1	+	.	ID=g8378.t1;Parent=g8378;
NC_088781.1_Calliphora_vicina_chromosome_2,_idCalVici1.1,_whole_genome_shotgun_sequence	AUGUSTUS	start_codon	92753223	92753225	.	+	0	ID=g8378.t1.start1;Parent=g8378.t1;
NC_088781.1_Calliphora_vicina_chromosome_2,_idCalVici1.1,_whole_genome_shotgun_sequence	AUGUSTUS	CDS	92753223	92754242	1	+	0	ID=g8378.t1.CDS1;Parent=g8378.t1;
NC_088781.1_Calliphora_vicina_chromosome_2,_idCalVici1.1,_whole_genome_shotgun_sequence	AUGUSTUS	exon	92753223	92754242	.	+	.	ID=g8378.t1.exon1;Parent=g8378.t1;
NC_088781.1_Calliphora_vicina_chromosome_2,_idCalVici1.1,_whole_genome_shotgun_sequence	AUGUSTUS	stop_codon	92754240	92754242	.	+	0	ID=g8378.t1.stop1;Parent=g8378.t1;
NC_088781.1_Calliphora_vicina_chromosome_2,_idCalVici1.1,_whole_genome_shotgun_sequence	AUGUSTUS	gene	92764067	92767092	.	-	.	ID=g8379;
NC_088781.1_Calliphora_vicina_chromosome_2,_idCalVici1.1,_whole_genome_shotgun_sequence	AUGUSTUS	mRNA	92764067	92767092	0.95	-	.	ID=g8379.t1;Parent=g8379;
NC_088781.1_Calliphora_vicina_chromosome_2,_idCalVici1.1,_whole_genome_shotgun_sequence	AUGUSTUS	stop_codon	92764067	92764069	.	-	0	ID=g8379.t1.stop1;Parent=g8379.t1;
NC_088781.1_Calliphora_vicina_chromosome_2,_idCalVici1.1,_whole_genome_shotgun_sequence	AUGUSTUS	CDS	92764067	92764476	0.95	-	2	ID=g8379.t1.CDS1;Parent=g8379.t1;
NC_088781.1_Calliphora_vicina_chromosome_2,_idCalVici1.1,_whole_genome_shotgun_sequence	AUGUSTUS	exon	92764067	92764476	.	-	.	ID=g8379.t1.exon1;Parent=g8379.t1;
NC_088781.1_Calliphora_vicina_chromosome_2,_idCalVici1.1,_whole_genome_shotgun_sequence	AUGUSTUS	intron	92764477	92766968	0.95	-	.	ID=g8379.t1.intron1;Parent=g8379.t1;
NC_088781.1_Calliphora_vicina_chromosome_2,_idCalVici1.1,_whole_genome_shotgun_sequence	AUGUSTUS	CDS	92766969	92767092	1	-	0	ID=g8379.t1.CDS2;Parent=g8379.t1;
NC_088781.1_Calliphora_vicina_chromosome_2,_idCalVici1.1,_whole_genome_shotgun_sequence	AUGUSTUS	exon	92766969	92767092	.	-	.	ID=g8379.t1.exon2;Parent=g8379.t1;
NC_088781.1_Calliphora_vicina_chromosome_2,_idCalVici1.1,_whole_genome_shotgun_sequence	AUGUSTUS	start_codon	92767090	92767092	.	-	0	ID=g8379.t1.start1;Parent=g8379.t1;
NC_088781.1_Calliphora_vicina_chromosome_2,_idCalVici1.1,_whole_genome_shotgun_sequence	AUGUSTUS	gene	92769798	92770424	.	-	.	ID=g8380;
NC_088781.1_Calliphora_vicina_chromosome_2,_idCalVici1.1,_whole_genome_shotgun_sequence	AUGUSTUS	mRNA	92769798	92770424	0.99	-	.	ID=g8380.t1;Parent=g8380;
NC_088781.1_Calliphora_vicina_chromosome_2,_idCalVici1.1,_whole_genome_shotgun_sequence	AUGUSTUS	stop_codon	92769798	92769800	.	-	0	ID=g8380.t1.stop1;Parent=g8380.t1;
NC_088781.1_Calliphora_vicina_chromosome_2,_idCalVici1.1,_whole_genome_shotgun_sequence	AUGUSTUS	CDS	92769798	92770424	0.99	-	0	ID=g8380.t1.CDS1;Parent=g8380.t1;
NC_088781.1_Calliphora_vicina_chromosome_2,_idCalVici1.1,_whole_genome_shotgun_sequence	AUGUSTUS	exon	92769798	92770424	.	-	.	ID=g8380.t1.exon1;Parent=g8380.t1;
NC_088781.1_Calliphora_vicina_chromosome_2,_idCalVici1.1,_whole_genome_shotgun_sequence	AUGUSTUS	start_codon	92770422	92770424	.	-	0	ID=g8380.t1.start1;Parent=g8380.t1;
NC_088781.1_Calliphora_vicina_chromosome_2,_idCalVici1.1,_whole_genome_shotgun_sequence	AUGUSTUS	gene	92770671	92771270	.	-	.	ID=g8381;
NC_088781.1_Calliphora_vicina_chromosome_2,_idCalVici1.1,_whole_genome_shotgun_sequence	AUGUSTUS	mRNA	92770671	92771270	1	-	.	ID=g8381.t1;Parent=g8381;
NC_088781.1_Calliphora_vicina_chromosome_2,_idCalVici1.1,_whole_genome_shotgun_sequence	AUGUSTUS	stop_codon	92770671	92770673	.	-	0	ID=g8381.t1.stop1;Parent=g8381.t1;
NC_088781.1_Calliphora_vicina_chromosome_2,_idCalVici1.1,_whole_genome_shotgun_sequence	AUGUSTUS	CDS	92770671	92771270	1	-	0	ID=g8381.t1.CDS1;Parent=g8381.t1;
NC_088781.1_Calliphora_vicina_chromosome_2,_idCalVici1.1,_whole_genome_shotgun_sequence	AUGUSTUS	exon	92770671	92771270	.	-	.	ID=g8381.t1.exon1;Parent=g8381.t1;
NC_088781.1_Calliphora_vicina_chromosome_2,_idCalVici1.1,_whole_genome_shotgun_sequence	AUGUSTUS	start_codon	92771268	92771270	.	-	0	ID=g8381.t1.start1;Parent=g8381.t1;
NC_088781.1_Calliphora_vicina_chromosome_2,_idCalVici1.1,_whole_genome_shotgun_sequence	AUGUSTUS	gene	92778247	92786298	.	-	.	ID=g8382;
NC_088781.1_Calliphora_vicina_chromosome_2,_idCalVici1.1,_whole_genome_shotgun_sequence	AUGUSTUS	mRNA	92784967	92786298	0.94	-	.	ID=g8382.t1;Parent=g8382;
NC_088781.1_Calliphora_vicina_chromosome_2,_idCalVici1.1,_whole_genome_shotgun_sequence	AUGUSTUS	stop_codon	92784967	92784969	.	-	0	ID=g8382.t1.stop1;Parent=g8382.t1;
NC_088781.1_Calliphora_vicina_chromosome_2,_idCalVici1.1,_whole_genome_shotgun_sequence	AUGUSTUS	CDS	92784967	92786298	0.94	-	0	ID=g8382.t1.CDS1;Parent=g8382.t1;
NC_088781.1_Calliphora_vicina_chromosome_2,_idCalVici1.1,_whole_genome_shotgun_sequence	AUGUSTUS	exon	92784967	92786298	.	-	.	ID=g8382.t1.exon1;Parent=g8382.t1;
NC_088781.1_Calliphora_vicina_chromosome_2,_idCalVici1.1,_whole_genome_shotgun_sequence	AUGUSTUS	start_codon	92786296	92786298	.	-	0	ID=g8382.t1.start1;Parent=g8382.t1;
NC_088781.1_Calliphora_vicina_chromosome_2,_idCalVici1.1,_whole_genome_shotgun_sequence	AUGUSTUS	mRNA	92778247	92786298	0.61	-	.	ID=g8382.t2;Parent=g8382;
NC_088781.1_Calliphora_vicina_chromosome_2,_idCalVici1.1,_whole_genome_shotgun_sequence	AUGUSTUS	stop_codon	92778247	92778249	.	-	0	ID=g8382.t2.stop1;Parent=g8382.t2;
NC_088781.1_Calliphora_vicina_chromosome_2,_idCalVici1.1,_whole_genome_shotgun_sequence	AUGUSTUS	CDS	92778247	92778314	0.98	-	2	ID=g8382.t2.CDS1;Parent=g8382.t2;
NC_088781.1_Calliphora_vicina_chromosome_2,_idCalVici1.1,_whole_genome_shotgun_sequence	AUGUSTUS	exon	92778247	92778314	.	-	.	ID=g8382.t2.exon1;Parent=g8382.t2;
NC_088781.1_Calliphora_vicina_chromosome_2,_idCalVici1.1,_whole_genome_shotgun_sequence	AUGUSTUS	intron	92778315	92783978	0.95	-	.	ID=g8382.t2.intron1;Parent=g8382.t2;
NC_088781.1_Calliphora_vicina_chromosome_2,_idCalVici1.1,_whole_genome_shotgun_sequence	AUGUSTUS	CDS	92783979	92784314	0.62	-	2	ID=g8382.t2.CDS2;Parent=g8382.t2;
NC_088781.1_Calliphora_vicina_chromosome_2,_idCalVici1.1,_whole_genome_shotgun_sequence	AUGUSTUS	exon	92783979	92784314	.	-	.	ID=g8382.t2.exon2;Parent=g8382.t2;
NC_088781.1_Calliphora_vicina_chromosome_2,_idCalVici1.1,_whole_genome_shotgun_sequence	AUGUSTUS	intron	92784315	92785565	0.62	-	.	ID=g8382.t2.intron2;Parent=g8382.t2;
NC_088781.1_Calliphora_vicina_chromosome_2,_idCalVici1.1,_whole_genome_shotgun_sequence	AUGUSTUS	CDS	92785566	92786298	1	-	0	ID=g8382.t2.CDS3;Parent=g8382.t2;
NC_088781.1_Calliphora_vicina_chromosome_2,_idCalVici1.1,_whole_genome_shotgun_sequence	AUGUSTUS	exon	92785566	92786298	.	-	.	ID=g8382.t2.exon3;Parent=g8382.t2;
NC_088781.1_Calliphora_vicina_chromosome_2,_idCalVici1.1,_whole_genome_shotgun_sequence	AUGUSTUS	start_codon	92786296	92786298	.	-	0	ID=g8382.t2.start1;Parent=g8382.t2;
NC_088781.1_Calliphora_vicina_chromosome_2,_idCalVici1.1,_whole_genome_shotgun_sequence	AUGUSTUS	gene	92788587	92789818	.	+	.	ID=g8383;
NC_088781.1_Calliphora_vicina_chromosome_2,_idCalVici1.1,_whole_genome_shotgun_sequence	AUGUSTUS	mRNA	92788587	92789818	0.93	+	.	ID=g8383.t1;Parent=g8383;
NC_088781.1_Calliphora_vicina_chromosome_2,_idCalVici1.1,_whole_genome_shotgun_sequence	AUGUSTUS	start_codon	92788587	92788589	.	+	0	ID=g8383.t1.start1;Parent=g8383.t1;
NC_088781.1_Calliphora_vicina_chromosome_2,_idCalVici1.1,_whole_genome_shotgun_sequence	AUGUSTUS	CDS	92788587	92788702	1	+	0	ID=g8383.t1.CDS1;Parent=g8383.t1;
NC_088781.1_Calliphora_vicina_chromosome_2,_idCalVici1.1,_whole_genome_shotgun_sequence	AUGUSTUS	exon	92788587	92788702	.	+	.	ID=g8383.t1.exon1;Parent=g8383.t1;
NC_088781.1_Calliphora_vicina_chromosome_2,_idCalVici1.1,_whole_genome_shotgun_sequence	AUGUSTUS	intron	92788703	92788756	1	+	.	ID=g8383.t1.intron1;Parent=g8383.t1;
NC_088781.1_Calliphora_vicina_chromosome_2,_idCalVici1.1,_whole_genome_shotgun_sequence	AUGUSTUS	CDS	92788757	92789192	1	+	1	ID=g8383.t1.CDS2;Parent=g8383.t1;
NC_088781.1_Calliphora_vicina_chromosome_2,_idCalVici1.1,_whole_genome_shotgun_sequence	AUGUSTUS	exon	92788757	92789192	.	+	.	ID=g8383.t1.exon2;Parent=g8383.t1;
NC_088781.1_Calliphora_vicina_chromosome_2,_idCalVici1.1,_whole_genome_shotgun_sequence	AUGUSTUS	intron	92789193	92789259	1	+	.	ID=g8383.t1.intron2;Parent=g8383.t1;
NC_088781.1_Calliphora_vicina_chromosome_2,_idCalVici1.1,_whole_genome_shotgun_sequence	AUGUSTUS	CDS	92789260	92789391	0.93	+	0	ID=g8383.t1.CDS3;Parent=g8383.t1;
NC_088781.1_Calliphora_vicina_chromosome_2,_idCalVici1.1,_whole_genome_shotgun_sequence	AUGUSTUS	exon	92789260	92789391	.	+	.	ID=g8383.t1.exon3;Parent=g8383.t1;
NC_088781.1_Calliphora_vicina_chromosome_2,_idCalVici1.1,_whole_genome_shotgun_sequence	AUGUSTUS	intron	92789392	92789455	0.93	+	.	ID=g8383.t1.intron3;Parent=g8383.t1;
NC_088781.1_Calliphora_vicina_chromosome_2,_idCalVici1.1,_whole_genome_shotgun_sequence	AUGUSTUS	CDS	92789456	92789818	0.93	+	0	ID=g8383.t1.CDS4;Parent=g8383.t1;
NC_088781.1_Calliphora_vicina_chromosome_2,_idCalVici1.1,_whole_genome_shotgun_sequence	AUGUSTUS	exon	92789456	92789818	.	+	.	ID=g8383.t1.exon4;Parent=g8383.t1;
NC_088781.1_Calliphora_vicina_chromosome_2,_idCalVici1.1,_whole_genome_shotgun_sequence	AUGUSTUS	stop_codon	92789816	92789818	.	+	0	ID=g8383.t1.stop1;Parent=g8383.t1;
NC_088781.1_Calliphora_vicina_chromosome_2,_idCalVici1.1,_whole_genome_shotgun_sequence	AUGUSTUS	gene	92790088	92790513	.	-	.	ID=g8384;
NC_088781.1_Calliphora_vicina_chromosome_2,_idCalVici1.1,_whole_genome_shotgun_sequence	AUGUSTUS	mRNA	92790088	92790513	1	-	.	ID=g8384.t1;Parent=g8384;
NC_088781.1_Calliphora_vicina_chromosome_2,_idCalVici1.1,_whole_genome_shotgun_sequence	AUGUSTUS	stop_codon	92790088	92790090	.	-	0	ID=g8384.t1.stop1;Parent=g8384.t1;
NC_088781.1_Calliphora_vicina_chromosome_2,_idCalVici1.1,_whole_genome_shotgun_sequence	AUGUSTUS	CDS	92790088	92790513	1	-	0	ID=g8384.t1.CDS1;Parent=g8384.t1;
NC_088781.1_Calliphora_vicina_chromosome_2,_idCalVici1.1,_whole_genome_shotgun_sequence	AUGUSTUS	exon	92790088	92790513	.	-	.	ID=g8384.t1.exon1;Parent=g8384.t1;
NC_088781.1_Calliphora_vicina_chromosome_2,_idCalVici1.1,_whole_genome_shotgun_sequence	AUGUSTUS	start_codon	92790511	92790513	.	-	0	ID=g8384.t1.start1;Parent=g8384.t1;
NC_088781.1_Calliphora_vicina_chromosome_2,_idCalVici1.1,_whole_genome_shotgun_sequence	AUGUSTUS	gene	92790557	92790948	.	-	.	ID=g8385;
NC_088781.1_Calliphora_vicina_chromosome_2,_idCalVici1.1,_whole_genome_shotgun_sequence	AUGUSTUS	mRNA	92790557	92790948	1	-	.	ID=g8385.t1;Parent=g8385;
NC_088781.1_Calliphora_vicina_chromosome_2,_idCalVici1.1,_whole_genome_shotgun_sequence	AUGUSTUS	stop_codon	92790557	92790559	.	-	0	ID=g8385.t1.stop1;Parent=g8385.t1;
NC_088781.1_Calliphora_vicina_chromosome_2,_idCalVici1.1,_whole_genome_shotgun_sequence	AUGUSTUS	CDS	92790557	92790751	1	-	0	ID=g8385.t1.CDS1;Parent=g8385.t1;
NC_088781.1_Calliphora_vicina_chromosome_2,_idCalVici1.1,_whole_genome_shotgun_sequence	AUGUSTUS	exon	92790557	92790751	.	-	.	ID=g8385.t1.exon1;Parent=g8385.t1;
NC_088781.1_Calliphora_vicina_chromosome_2,_idCalVici1.1,_whole_genome_shotgun_sequence	AUGUSTUS	intron	92790752	92790813	1	-	.	ID=g8385.t1.intron1;Parent=g8385.t1;
NC_088781.1_Calliphora_vicina_chromosome_2,_idCalVici1.1,_whole_genome_shotgun_sequence	AUGUSTUS	CDS	92790814	92790948	1	-	0	ID=g8385.t1.CDS2;Parent=g8385.t1;
NC_088781.1_Calliphora_vicina_chromosome_2,_idCalVici1.1,_whole_genome_shotgun_sequence	AUGUSTUS	exon	92790814	92790948	.	-	.	ID=g8385.t1.exon2;Parent=g8385.t1;
NC_088781.1_Calliphora_vicina_chromosome_2,_idCalVici1.1,_whole_genome_shotgun_sequence	AUGUSTUS	start_codon	92790946	92790948	.	-	0	ID=g8385.t1.start1;Parent=g8385.t1;
NC_088781.1_Calliphora_vicina_chromosome_2,_idCalVici1.1,_whole_genome_shotgun_sequence	AUGUSTUS	gene	92810270	92811787	.	+	.	ID=g8386;
NC_088781.1_Calliphora_vicina_chromosome_2,_idCalVici1.1,_whole_genome_shotgun_sequence	AUGUSTUS	mRNA	92810270	92811787	0.8	+	.	ID=g8386.t1;Parent=g8386;
NC_088781.1_Calliphora_vicina_chromosome_2,_idCalVici1.1,_whole_genome_shotgun_sequence	AUGUSTUS	start_codon	92810270	92810272	.	+	0	ID=g8386.t1.start1;Parent=g8386.t1;
NC_088781.1_Calliphora_vicina_chromosome_2,_idCalVici1.1,_whole_genome_shotgun_sequence	AUGUSTUS	CDS	92810270	92810663	1	+	0	ID=g8386.t1.CDS1;Parent=g8386.t1;
NC_088781.1_Calliphora_vicina_chromosome_2,_idCalVici1.1,_whole_genome_shotgun_sequence	AUGUSTUS	exon	92810270	92810663	.	+	.	ID=g8386.t1.exon1;Parent=g8386.t1;
NC_088781.1_Calliphora_vicina_chromosome_2,_idCalVici1.1,_whole_genome_shotgun_sequence	AUGUSTUS	intron	92810664	92810742	1	+	.	ID=g8386.t1.intron1;Parent=g8386.t1;
NC_088781.1_Calliphora_vicina_chromosome_2,_idCalVici1.1,_whole_genome_shotgun_sequence	AUGUSTUS	CDS	92810743	92811014	0.85	+	2	ID=g8386.t1.CDS2;Parent=g8386.t1;
NC_088781.1_Calliphora_vicina_chromosome_2,_idCalVici1.1,_whole_genome_shotgun_sequence	AUGUSTUS	exon	92810743	92811014	.	+	.	ID=g8386.t1.exon2;Parent=g8386.t1;
NC_088781.1_Calliphora_vicina_chromosome_2,_idCalVici1.1,_whole_genome_shotgun_sequence	AUGUSTUS	intron	92811015	92811478	0.85	+	.	ID=g8386.t1.intron2;Parent=g8386.t1;
NC_088781.1_Calliphora_vicina_chromosome_2,_idCalVici1.1,_whole_genome_shotgun_sequence	AUGUSTUS	CDS	92811479	92811787	0.91	+	0	ID=g8386.t1.CDS3;Parent=g8386.t1;
NC_088781.1_Calliphora_vicina_chromosome_2,_idCalVici1.1,_whole_genome_shotgun_sequence	AUGUSTUS	exon	92811479	92811787	.	+	.	ID=g8386.t1.exon3;Parent=g8386.t1;
NC_088781.1_Calliphora_vicina_chromosome_2,_idCalVici1.1,_whole_genome_shotgun_sequence	AUGUSTUS	stop_codon	92811785	92811787	.	+	0	ID=g8386.t1.stop1;Parent=g8386.t1;
NC_088781.1_Calliphora_vicina_chromosome_2,_idCalVici1.1,_whole_genome_shotgun_sequence	AUGUSTUS	mRNA	92810270	92811478	0.31	+	.	ID=g8386.t2;Parent=g8386;
NC_088781.1_Calliphora_vicina_chromosome_2,_idCalVici1.1,_whole_genome_shotgun_sequence	AUGUSTUS	start_codon	92810270	92810272	.	+	0	ID=g8386.t2.start1;Parent=g8386.t2;
NC_088781.1_Calliphora_vicina_chromosome_2,_idCalVici1.1,_whole_genome_shotgun_sequence	AUGUSTUS	CDS	92810270	92810558	0.32	+	0	ID=g8386.t2.CDS1;Parent=g8386.t2;
NC_088781.1_Calliphora_vicina_chromosome_2,_idCalVici1.1,_whole_genome_shotgun_sequence	AUGUSTUS	exon	92810270	92810558	.	+	.	ID=g8386.t2.exon1;Parent=g8386.t2;
NC_088781.1_Calliphora_vicina_chromosome_2,_idCalVici1.1,_whole_genome_shotgun_sequence	AUGUSTUS	intron	92810559	92811335	0.31	+	.	ID=g8386.t2.intron1;Parent=g8386.t2;
NC_088781.1_Calliphora_vicina_chromosome_2,_idCalVici1.1,_whole_genome_shotgun_sequence	AUGUSTUS	CDS	92811336	92811478	0.77	+	2	ID=g8386.t2.CDS2;Parent=g8386.t2;
NC_088781.1_Calliphora_vicina_chromosome_2,_idCalVici1.1,_whole_genome_shotgun_sequence	AUGUSTUS	exon	92811336	92811478	.	+	.	ID=g8386.t2.exon2;Parent=g8386.t2;
NC_088781.1_Calliphora_vicina_chromosome_2,_idCalVici1.1,_whole_genome_shotgun_sequence	AUGUSTUS	stop_codon	92811476	92811478	.	+	0	ID=g8386.t2.stop1;Parent=g8386.t2;
NC_088781.1_Calliphora_vicina_chromosome_2,_idCalVici1.1,_whole_genome_shotgun_sequence	AUGUSTUS	gene	92813180	92815534	.	+	.	ID=g8387;
NC_088781.1_Calliphora_vicina_chromosome_2,_idCalVici1.1,_whole_genome_shotgun_sequence	AUGUSTUS	mRNA	92813180	92815534	0.72	+	.	ID=g8387.t1;Parent=g8387;
NC_088781.1_Calliphora_vicina_chromosome_2,_idCalVici1.1,_whole_genome_shotgun_sequence	AUGUSTUS	start_codon	92813180	92813182	.	+	0	ID=g8387.t1.start1;Parent=g8387.t1;
NC_088781.1_Calliphora_vicina_chromosome_2,_idCalVici1.1,_whole_genome_shotgun_sequence	AUGUSTUS	CDS	92813180	92814491	0.75	+	0	ID=g8387.t1.CDS1;Parent=g8387.t1;
NC_088781.1_Calliphora_vicina_chromosome_2,_idCalVici1.1,_whole_genome_shotgun_sequence	AUGUSTUS	exon	92813180	92814491	.	+	.	ID=g8387.t1.exon1;Parent=g8387.t1;
NC_088781.1_Calliphora_vicina_chromosome_2,_idCalVici1.1,_whole_genome_shotgun_sequence	AUGUSTUS	intron	92814492	92815376	0.74	+	.	ID=g8387.t1.intron1;Parent=g8387.t1;
NC_088781.1_Calliphora_vicina_chromosome_2,_idCalVici1.1,_whole_genome_shotgun_sequence	AUGUSTUS	CDS	92815377	92815534	0.95	+	2	ID=g8387.t1.CDS2;Parent=g8387.t1;
NC_088781.1_Calliphora_vicina_chromosome_2,_idCalVici1.1,_whole_genome_shotgun_sequence	AUGUSTUS	exon	92815377	92815534	.	+	.	ID=g8387.t1.exon2;Parent=g8387.t1;
NC_088781.1_Calliphora_vicina_chromosome_2,_idCalVici1.1,_whole_genome_shotgun_sequence	AUGUSTUS	stop_codon	92815532	92815534	.	+	0	ID=g8387.t1.stop1;Parent=g8387.t1;
NC_088781.1_Calliphora_vicina_chromosome_2,_idCalVici1.1,_whole_genome_shotgun_sequence	AUGUSTUS	gene	92815719	92818715	.	-	.	ID=g8388;
NC_088781.1_Calliphora_vicina_chromosome_2,_idCalVici1.1,_whole_genome_shotgun_sequence	AUGUSTUS	mRNA	92816736	92818715	0.21	-	.	ID=g8388.t1;Parent=g8388;
NC_088781.1_Calliphora_vicina_chromosome_2,_idCalVici1.1,_whole_genome_shotgun_sequence	AUGUSTUS	stop_codon	92816736	92816738	.	-	0	ID=g8388.t1.stop1;Parent=g8388.t1;
NC_088781.1_Calliphora_vicina_chromosome_2,_idCalVici1.1,_whole_genome_shotgun_sequence	AUGUSTUS	CDS	92816736	92817459	0.61	-	1	ID=g8388.t1.CDS1;Parent=g8388.t1;
NC_088781.1_Calliphora_vicina_chromosome_2,_idCalVici1.1,_whole_genome_shotgun_sequence	AUGUSTUS	exon	92816736	92817459	.	-	.	ID=g8388.t1.exon1;Parent=g8388.t1;
NC_088781.1_Calliphora_vicina_chromosome_2,_idCalVici1.1,_whole_genome_shotgun_sequence	AUGUSTUS	intron	92817460	92817759	0.6	-	.	ID=g8388.t1.intron1;Parent=g8388.t1;
NC_088781.1_Calliphora_vicina_chromosome_2,_idCalVici1.1,_whole_genome_shotgun_sequence	AUGUSTUS	CDS	92817760	92818159	0.41	-	2	ID=g8388.t1.CDS2;Parent=g8388.t1;
NC_088781.1_Calliphora_vicina_chromosome_2,_idCalVici1.1,_whole_genome_shotgun_sequence	AUGUSTUS	exon	92817760	92818159	.	-	.	ID=g8388.t1.exon2;Parent=g8388.t1;
NC_088781.1_Calliphora_vicina_chromosome_2,_idCalVici1.1,_whole_genome_shotgun_sequence	AUGUSTUS	intron	92818160	92818651	0.34	-	.	ID=g8388.t1.intron2;Parent=g8388.t1;
NC_088781.1_Calliphora_vicina_chromosome_2,_idCalVici1.1,_whole_genome_shotgun_sequence	AUGUSTUS	CDS	92818652	92818715	0.67	-	0	ID=g8388.t1.CDS3;Parent=g8388.t1;
NC_088781.1_Calliphora_vicina_chromosome_2,_idCalVici1.1,_whole_genome_shotgun_sequence	AUGUSTUS	exon	92818652	92818715	.	-	.	ID=g8388.t1.exon3;Parent=g8388.t1;
NC_088781.1_Calliphora_vicina_chromosome_2,_idCalVici1.1,_whole_genome_shotgun_sequence	AUGUSTUS	start_codon	92818713	92818715	.	-	0	ID=g8388.t1.start1;Parent=g8388.t1;
NC_088781.1_Calliphora_vicina_chromosome_2,_idCalVici1.1,_whole_genome_shotgun_sequence	AUGUSTUS	mRNA	92815719	92818715	0.16	-	.	ID=g8388.t2;Parent=g8388;
NC_088781.1_Calliphora_vicina_chromosome_2,_idCalVici1.1,_whole_genome_shotgun_sequence	AUGUSTUS	stop_codon	92815719	92815721	.	-	0	ID=g8388.t2.stop1;Parent=g8388.t2;
NC_088781.1_Calliphora_vicina_chromosome_2,_idCalVici1.1,_whole_genome_shotgun_sequence	AUGUSTUS	CDS	92815719	92815741	0.51	-	2	ID=g8388.t2.CDS1;Parent=g8388.t2;
NC_088781.1_Calliphora_vicina_chromosome_2,_idCalVici1.1,_whole_genome_shotgun_sequence	AUGUSTUS	exon	92815719	92815741	.	-	.	ID=g8388.t2.exon1;Parent=g8388.t2;
NC_088781.1_Calliphora_vicina_chromosome_2,_idCalVici1.1,_whole_genome_shotgun_sequence	AUGUSTUS	intron	92815742	92817100	0.5	-	.	ID=g8388.t2.intron1;Parent=g8388.t2;
NC_088781.1_Calliphora_vicina_chromosome_2,_idCalVici1.1,_whole_genome_shotgun_sequence	AUGUSTUS	CDS	92817101	92817459	0.41	-	1	ID=g8388.t2.CDS2;Parent=g8388.t2;
NC_088781.1_Calliphora_vicina_chromosome_2,_idCalVici1.1,_whole_genome_shotgun_sequence	AUGUSTUS	exon	92817101	92817459	.	-	.	ID=g8388.t2.exon2;Parent=g8388.t2;
NC_088781.1_Calliphora_vicina_chromosome_2,_idCalVici1.1,_whole_genome_shotgun_sequence	AUGUSTUS	intron	92817460	92817759	0.69	-	.	ID=g8388.t2.intron2;Parent=g8388.t2;
NC_088781.1_Calliphora_vicina_chromosome_2,_idCalVici1.1,_whole_genome_shotgun_sequence	AUGUSTUS	CDS	92817760	92818159	0.36	-	2	ID=g8388.t2.CDS3;Parent=g8388.t2;
NC_088781.1_Calliphora_vicina_chromosome_2,_idCalVici1.1,_whole_genome_shotgun_sequence	AUGUSTUS	exon	92817760	92818159	.	-	.	ID=g8388.t2.exon3;Parent=g8388.t2;
NC_088781.1_Calliphora_vicina_chromosome_2,_idCalVici1.1,_whole_genome_shotgun_sequence	AUGUSTUS	intron	92818160	92818651	0.35	-	.	ID=g8388.t2.intron3;Parent=g8388.t2;
NC_088781.1_Calliphora_vicina_chromosome_2,_idCalVici1.1,_whole_genome_shotgun_sequence	AUGUSTUS	CDS	92818652	92818715	0.75	-	0	ID=g8388.t2.CDS4;Parent=g8388.t2;
NC_088781.1_Calliphora_vicina_chromosome_2,_idCalVici1.1,_whole_genome_shotgun_sequence	AUGUSTUS	exon	92818652	92818715	.	-	.	ID=g8388.t2.exon4;Parent=g8388.t2;
NC_088781.1_Calliphora_vicina_chromosome_2,_idCalVici1.1,_whole_genome_shotgun_sequence	AUGUSTUS	start_codon	92818713	92818715	.	-	0	ID=g8388.t2.start1;Parent=g8388.t2;
NC_088781.1_Calliphora_vicina_chromosome_2,_idCalVici1.1,_whole_genome_shotgun_sequence	AUGUSTUS	gene	92872566	92949783	.	+	.	ID=g8389;
NC_088781.1_Calliphora_vicina_chromosome_2,_idCalVici1.1,_whole_genome_shotgun_sequence	AUGUSTUS	mRNA	92872566	92949783	0.85	+	.	ID=g8389.t1;Parent=g8389;
NC_088781.1_Calliphora_vicina_chromosome_2,_idCalVici1.1,_whole_genome_shotgun_sequence	AUGUSTUS	start_codon	92872566	92872568	.	+	0	ID=g8389.t1.start1;Parent=g8389.t1;
NC_088781.1_Calliphora_vicina_chromosome_2,_idCalVici1.1,_whole_genome_shotgun_sequence	AUGUSTUS	CDS	92872566	92872688	1	+	0	ID=g8389.t1.CDS1;Parent=g8389.t1;
NC_088781.1_Calliphora_vicina_chromosome_2,_idCalVici1.1,_whole_genome_shotgun_sequence	AUGUSTUS	exon	92872566	92872688	.	+	.	ID=g8389.t1.exon1;Parent=g8389.t1;
NC_088781.1_Calliphora_vicina_chromosome_2,_idCalVici1.1,_whole_genome_shotgun_sequence	AUGUSTUS	intron	92872689	92872755	1	+	.	ID=g8389.t1.intron1;Parent=g8389.t1;
NC_088781.1_Calliphora_vicina_chromosome_2,_idCalVici1.1,_whole_genome_shotgun_sequence	AUGUSTUS	CDS	92872756	92872875	0.91	+	0	ID=g8389.t1.CDS2;Parent=g8389.t1;
NC_088781.1_Calliphora_vicina_chromosome_2,_idCalVici1.1,_whole_genome_shotgun_sequence	AUGUSTUS	exon	92872756	92872875	.	+	.	ID=g8389.t1.exon2;Parent=g8389.t1;
NC_088781.1_Calliphora_vicina_chromosome_2,_idCalVici1.1,_whole_genome_shotgun_sequence	AUGUSTUS	intron	92872876	92914064	0.86	+	.	ID=g8389.t1.intron2;Parent=g8389.t1;
NC_088781.1_Calliphora_vicina_chromosome_2,_idCalVici1.1,_whole_genome_shotgun_sequence	AUGUSTUS	CDS	92914065	92914202	0.93	+	0	ID=g8389.t1.CDS3;Parent=g8389.t1;
NC_088781.1_Calliphora_vicina_chromosome_2,_idCalVici1.1,_whole_genome_shotgun_sequence	AUGUSTUS	exon	92914065	92914202	.	+	.	ID=g8389.t1.exon3;Parent=g8389.t1;
NC_088781.1_Calliphora_vicina_chromosome_2,_idCalVici1.1,_whole_genome_shotgun_sequence	AUGUSTUS	intron	92914203	92925478	0.93	+	.	ID=g8389.t1.intron3;Parent=g8389.t1;
NC_088781.1_Calliphora_vicina_chromosome_2,_idCalVici1.1,_whole_genome_shotgun_sequence	AUGUSTUS	CDS	92925479	92925643	0.97	+	0	ID=g8389.t1.CDS4;Parent=g8389.t1;
NC_088781.1_Calliphora_vicina_chromosome_2,_idCalVici1.1,_whole_genome_shotgun_sequence	AUGUSTUS	exon	92925479	92925643	.	+	.	ID=g8389.t1.exon4;Parent=g8389.t1;
NC_088781.1_Calliphora_vicina_chromosome_2,_idCalVici1.1,_whole_genome_shotgun_sequence	AUGUSTUS	intron	92925644	92925714	1	+	.	ID=g8389.t1.intron4;Parent=g8389.t1;
NC_088781.1_Calliphora_vicina_chromosome_2,_idCalVici1.1,_whole_genome_shotgun_sequence	AUGUSTUS	CDS	92925715	92926155	1	+	0	ID=g8389.t1.CDS5;Parent=g8389.t1;
NC_088781.1_Calliphora_vicina_chromosome_2,_idCalVici1.1,_whole_genome_shotgun_sequence	AUGUSTUS	exon	92925715	92926155	.	+	.	ID=g8389.t1.exon5;Parent=g8389.t1;
NC_088781.1_Calliphora_vicina_chromosome_2,_idCalVici1.1,_whole_genome_shotgun_sequence	AUGUSTUS	intron	92926156	92926266	1	+	.	ID=g8389.t1.intron5;Parent=g8389.t1;
NC_088781.1_Calliphora_vicina_chromosome_2,_idCalVici1.1,_whole_genome_shotgun_sequence	AUGUSTUS	CDS	92926267	92926493	1	+	0	ID=g8389.t1.CDS6;Parent=g8389.t1;
NC_088781.1_Calliphora_vicina_chromosome_2,_idCalVici1.1,_whole_genome_shotgun_sequence	AUGUSTUS	exon	92926267	92926493	.	+	.	ID=g8389.t1.exon6;Parent=g8389.t1;
NC_088781.1_Calliphora_vicina_chromosome_2,_idCalVici1.1,_whole_genome_shotgun_sequence	AUGUSTUS	intron	92926494	92926560	1	+	.	ID=g8389.t1.intron6;Parent=g8389.t1;
NC_088781.1_Calliphora_vicina_chromosome_2,_idCalVici1.1,_whole_genome_shotgun_sequence	AUGUSTUS	CDS	92926561	92926688	1	+	1	ID=g8389.t1.CDS7;Parent=g8389.t1;
NC_088781.1_Calliphora_vicina_chromosome_2,_idCalVici1.1,_whole_genome_shotgun_sequence	AUGUSTUS	exon	92926561	92926688	.	+	.	ID=g8389.t1.exon7;Parent=g8389.t1;
NC_088781.1_Calliphora_vicina_chromosome_2,_idCalVici1.1,_whole_genome_shotgun_sequence	AUGUSTUS	intron	92926689	92927170	1	+	.	ID=g8389.t1.intron7;Parent=g8389.t1;
NC_088781.1_Calliphora_vicina_chromosome_2,_idCalVici1.1,_whole_genome_shotgun_sequence	AUGUSTUS	CDS	92927171	92927643	1	+	2	ID=g8389.t1.CDS8;Parent=g8389.t1;
NC_088781.1_Calliphora_vicina_chromosome_2,_idCalVici1.1,_whole_genome_shotgun_sequence	AUGUSTUS	exon	92927171	92927643	.	+	.	ID=g8389.t1.exon8;Parent=g8389.t1;
NC_088781.1_Calliphora_vicina_chromosome_2,_idCalVici1.1,_whole_genome_shotgun_sequence	AUGUSTUS	intron	92927644	92927704	1	+	.	ID=g8389.t1.intron8;Parent=g8389.t1;
NC_088781.1_Calliphora_vicina_chromosome_2,_idCalVici1.1,_whole_genome_shotgun_sequence	AUGUSTUS	CDS	92927705	92928148	1	+	0	ID=g8389.t1.CDS9;Parent=g8389.t1;
NC_088781.1_Calliphora_vicina_chromosome_2,_idCalVici1.1,_whole_genome_shotgun_sequence	AUGUSTUS	exon	92927705	92928148	.	+	.	ID=g8389.t1.exon9;Parent=g8389.t1;
NC_088781.1_Calliphora_vicina_chromosome_2,_idCalVici1.1,_whole_genome_shotgun_sequence	AUGUSTUS	intron	92928149	92938679	1	+	.	ID=g8389.t1.intron9;Parent=g8389.t1;
NC_088781.1_Calliphora_vicina_chromosome_2,_idCalVici1.1,_whole_genome_shotgun_sequence	AUGUSTUS	CDS	92938680	92939411	1	+	0	ID=g8389.t1.CDS10;Parent=g8389.t1;
NC_088781.1_Calliphora_vicina_chromosome_2,_idCalVici1.1,_whole_genome_shotgun_sequence	AUGUSTUS	exon	92938680	92939411	.	+	.	ID=g8389.t1.exon10;Parent=g8389.t1;
NC_088781.1_Calliphora_vicina_chromosome_2,_idCalVici1.1,_whole_genome_shotgun_sequence	AUGUSTUS	intron	92939412	92939481	1	+	.	ID=g8389.t1.intron10;Parent=g8389.t1;
NC_088781.1_Calliphora_vicina_chromosome_2,_idCalVici1.1,_whole_genome_shotgun_sequence	AUGUSTUS	CDS	92939482	92939598	1	+	0	ID=g8389.t1.CDS11;Parent=g8389.t1;
NC_088781.1_Calliphora_vicina_chromosome_2,_idCalVici1.1,_whole_genome_shotgun_sequence	AUGUSTUS	exon	92939482	92939598	.	+	.	ID=g8389.t1.exon11;Parent=g8389.t1;
NC_088781.1_Calliphora_vicina_chromosome_2,_idCalVici1.1,_whole_genome_shotgun_sequence	AUGUSTUS	intron	92939599	92944382	1	+	.	ID=g8389.t1.intron11;Parent=g8389.t1;
NC_088781.1_Calliphora_vicina_chromosome_2,_idCalVici1.1,_whole_genome_shotgun_sequence	AUGUSTUS	CDS	92944383	92945155	0.99	+	0	ID=g8389.t1.CDS12;Parent=g8389.t1;
NC_088781.1_Calliphora_vicina_chromosome_2,_idCalVici1.1,_whole_genome_shotgun_sequence	AUGUSTUS	exon	92944383	92945155	.	+	.	ID=g8389.t1.exon12;Parent=g8389.t1;
NC_088781.1_Calliphora_vicina_chromosome_2,_idCalVici1.1,_whole_genome_shotgun_sequence	AUGUSTUS	intron	92945156	92949719	0.99	+	.	ID=g8389.t1.intron12;Parent=g8389.t1;
NC_088781.1_Calliphora_vicina_chromosome_2,_idCalVici1.1,_whole_genome_shotgun_sequence	AUGUSTUS	CDS	92949720	92949783	0.99	+	1	ID=g8389.t1.CDS13;Parent=g8389.t1;
NC_088781.1_Calliphora_vicina_chromosome_2,_idCalVici1.1,_whole_genome_shotgun_sequence	AUGUSTUS	exon	92949720	92949783	.	+	.	ID=g8389.t1.exon13;Parent=g8389.t1;
NC_088781.1_Calliphora_vicina_chromosome_2,_idCalVici1.1,_whole_genome_shotgun_sequence	AUGUSTUS	stop_codon	92949781	92949783	.	+	0	ID=g8389.t1.stop1;Parent=g8389.t1;
NC_088781.1_Calliphora_vicina_chromosome_2,_idCalVici1.1,_whole_genome_shotgun_sequence	AUGUSTUS	gene	92957995	92958291	.	+	.	ID=g8390;
NC_088781.1_Calliphora_vicina_chromosome_2,_idCalVici1.1,_whole_genome_shotgun_sequence	AUGUSTUS	mRNA	92957995	92958291	1	+	.	ID=g8390.t1;Parent=g8390;
NC_088781.1_Calliphora_vicina_chromosome_2,_idCalVici1.1,_whole_genome_shotgun_sequence	AUGUSTUS	start_codon	92957995	92957997	.	+	0	ID=g8390.t1.start1;Parent=g8390.t1;
NC_088781.1_Calliphora_vicina_chromosome_2,_idCalVici1.1,_whole_genome_shotgun_sequence	AUGUSTUS	CDS	92957995	92958291	1	+	0	ID=g8390.t1.CDS1;Parent=g8390.t1;
NC_088781.1_Calliphora_vicina_chromosome_2,_idCalVici1.1,_whole_genome_shotgun_sequence	AUGUSTUS	exon	92957995	92958291	.	+	.	ID=g8390.t1.exon1;Parent=g8390.t1;
NC_088781.1_Calliphora_vicina_chromosome_2,_idCalVici1.1,_whole_genome_shotgun_sequence	AUGUSTUS	stop_codon	92958289	92958291	.	+	0	ID=g8390.t1.stop1;Parent=g8390.t1;
NC_088781.1_Calliphora_vicina_chromosome_2,_idCalVici1.1,_whole_genome_shotgun_sequence	AUGUSTUS	gene	92958577	92959415	.	+	.	ID=g8391;
NC_088781.1_Calliphora_vicina_chromosome_2,_idCalVici1.1,_whole_genome_shotgun_sequence	AUGUSTUS	mRNA	92958577	92959415	0.22	+	.	ID=g8391.t1;Parent=g8391;
NC_088781.1_Calliphora_vicina_chromosome_2,_idCalVici1.1,_whole_genome_shotgun_sequence	AUGUSTUS	start_codon	92958577	92958579	.	+	0	ID=g8391.t1.start1;Parent=g8391.t1;
NC_088781.1_Calliphora_vicina_chromosome_2,_idCalVici1.1,_whole_genome_shotgun_sequence	AUGUSTUS	CDS	92958577	92958714	0.37	+	0	ID=g8391.t1.CDS1;Parent=g8391.t1;
NC_088781.1_Calliphora_vicina_chromosome_2,_idCalVici1.1,_whole_genome_shotgun_sequence	AUGUSTUS	exon	92958577	92958714	.	+	.	ID=g8391.t1.exon1;Parent=g8391.t1;
NC_088781.1_Calliphora_vicina_chromosome_2,_idCalVici1.1,_whole_genome_shotgun_sequence	AUGUSTUS	intron	92958715	92958809	0.45	+	.	ID=g8391.t1.intron1;Parent=g8391.t1;
NC_088781.1_Calliphora_vicina_chromosome_2,_idCalVici1.1,_whole_genome_shotgun_sequence	AUGUSTUS	CDS	92958810	92959415	0.55	+	0	ID=g8391.t1.CDS2;Parent=g8391.t1;
NC_088781.1_Calliphora_vicina_chromosome_2,_idCalVici1.1,_whole_genome_shotgun_sequence	AUGUSTUS	exon	92958810	92959415	.	+	.	ID=g8391.t1.exon2;Parent=g8391.t1;
NC_088781.1_Calliphora_vicina_chromosome_2,_idCalVici1.1,_whole_genome_shotgun_sequence	AUGUSTUS	stop_codon	92959413	92959415	.	+	0	ID=g8391.t1.stop1;Parent=g8391.t1;
NC_088781.1_Calliphora_vicina_chromosome_2,_idCalVici1.1,_whole_genome_shotgun_sequence	AUGUSTUS	gene	92969590	92991189	.	+	.	ID=g8392;
NC_088781.1_Calliphora_vicina_chromosome_2,_idCalVici1.1,_whole_genome_shotgun_sequence	AUGUSTUS	mRNA	92969590	92991189	0.61	+	.	ID=g8392.t1;Parent=g8392;
NC_088781.1_Calliphora_vicina_chromosome_2,_idCalVici1.1,_whole_genome_shotgun_sequence	AUGUSTUS	start_codon	92969590	92969592	.	+	0	ID=g8392.t1.start1;Parent=g8392.t1;
NC_088781.1_Calliphora_vicina_chromosome_2,_idCalVici1.1,_whole_genome_shotgun_sequence	AUGUSTUS	CDS	92969590	92969648	0.93	+	0	ID=g8392.t1.CDS1;Parent=g8392.t1;
NC_088781.1_Calliphora_vicina_chromosome_2,_idCalVici1.1,_whole_genome_shotgun_sequence	AUGUSTUS	exon	92969590	92969648	.	+	.	ID=g8392.t1.exon1;Parent=g8392.t1;
NC_088781.1_Calliphora_vicina_chromosome_2,_idCalVici1.1,_whole_genome_shotgun_sequence	AUGUSTUS	intron	92969649	92990048	0.61	+	.	ID=g8392.t1.intron1;Parent=g8392.t1;
NC_088781.1_Calliphora_vicina_chromosome_2,_idCalVici1.1,_whole_genome_shotgun_sequence	AUGUSTUS	CDS	92990049	92990277	0.63	+	1	ID=g8392.t1.CDS2;Parent=g8392.t1;
NC_088781.1_Calliphora_vicina_chromosome_2,_idCalVici1.1,_whole_genome_shotgun_sequence	AUGUSTUS	exon	92990049	92990277	.	+	.	ID=g8392.t1.exon2;Parent=g8392.t1;
NC_088781.1_Calliphora_vicina_chromosome_2,_idCalVici1.1,_whole_genome_shotgun_sequence	AUGUSTUS	intron	92990278	92990355	1	+	.	ID=g8392.t1.intron2;Parent=g8392.t1;
NC_088781.1_Calliphora_vicina_chromosome_2,_idCalVici1.1,_whole_genome_shotgun_sequence	AUGUSTUS	CDS	92990356	92991070	1	+	0	ID=g8392.t1.CDS3;Parent=g8392.t1;
NC_088781.1_Calliphora_vicina_chromosome_2,_idCalVici1.1,_whole_genome_shotgun_sequence	AUGUSTUS	exon	92990356	92991070	.	+	.	ID=g8392.t1.exon3;Parent=g8392.t1;
NC_088781.1_Calliphora_vicina_chromosome_2,_idCalVici1.1,_whole_genome_shotgun_sequence	AUGUSTUS	intron	92991071	92991145	1	+	.	ID=g8392.t1.intron3;Parent=g8392.t1;
NC_088781.1_Calliphora_vicina_chromosome_2,_idCalVici1.1,_whole_genome_shotgun_sequence	AUGUSTUS	CDS	92991146	92991189	1	+	2	ID=g8392.t1.CDS4;Parent=g8392.t1;
NC_088781.1_Calliphora_vicina_chromosome_2,_idCalVici1.1,_whole_genome_shotgun_sequence	AUGUSTUS	exon	92991146	92991189	.	+	.	ID=g8392.t1.exon4;Parent=g8392.t1;
NC_088781.1_Calliphora_vicina_chromosome_2,_idCalVici1.1,_whole_genome_shotgun_sequence	AUGUSTUS	stop_codon	92991187	92991189	.	+	0	ID=g8392.t1.stop1;Parent=g8392.t1;
NC_088781.1_Calliphora_vicina_chromosome_2,_idCalVici1.1,_whole_genome_shotgun_sequence	GeneMark.hmm3	mRNA	92990068	92991189	.	+	.	ID=g8392.t2;Parent=g8392;
NC_088781.1_Calliphora_vicina_chromosome_2,_idCalVici1.1,_whole_genome_shotgun_sequence	GeneMark.hmm3	start_codon	92990068	92990070	.	+	0	ID=g8392.t2.start1;Parent=g8392.t2;
NC_088781.1_Calliphora_vicina_chromosome_2,_idCalVici1.1,_whole_genome_shotgun_sequence	GeneMark.hmm3	CDS	92990068	92990277	.	+	0	ID=g8392.t2.CDS1;Parent=g8392.t2;
NC_088781.1_Calliphora_vicina_chromosome_2,_idCalVici1.1,_whole_genome_shotgun_sequence	GeneMark.hmm3	exon	92990068	92990277	0	+	.	ID=g8392.t2.exon1;Parent=g8392.t2;
NC_088781.1_Calliphora_vicina_chromosome_2,_idCalVici1.1,_whole_genome_shotgun_sequence	GeneMark.hmm3	intron	92990278	92990355	.	+	0	ID=g8392.t2.intron1;Parent=g8392.t2;
NC_088781.1_Calliphora_vicina_chromosome_2,_idCalVici1.1,_whole_genome_shotgun_sequence	GeneMark.hmm3	CDS	92990356	92991070	.	+	0	ID=g8392.t2.CDS2;Parent=g8392.t2;
NC_088781.1_Calliphora_vicina_chromosome_2,_idCalVici1.1,_whole_genome_shotgun_sequence	GeneMark.hmm3	exon	92990356	92991070	0	+	.	ID=g8392.t2.exon2;Parent=g8392.t2;
NC_088781.1_Calliphora_vicina_chromosome_2,_idCalVici1.1,_whole_genome_shotgun_sequence	GeneMark.hmm3	intron	92991071	92991145	.	+	2	ID=g8392.t2.intron2;Parent=g8392.t2;
NC_088781.1_Calliphora_vicina_chromosome_2,_idCalVici1.1,_whole_genome_shotgun_sequence	GeneMark.hmm3	CDS	92991146	92991189	.	+	2	ID=g8392.t2.CDS3;Parent=g8392.t2;
NC_088781.1_Calliphora_vicina_chromosome_2,_idCalVici1.1,_whole_genome_shotgun_sequence	GeneMark.hmm3	exon	92991146	92991189	0	+	.	ID=g8392.t2.exon3;Parent=g8392.t2;
NC_088781.1_Calliphora_vicina_chromosome_2,_idCalVici1.1,_whole_genome_shotgun_sequence	GeneMark.hmm3	stop_codon	92991187	92991189	.	+	0	ID=g8392.t2.stop1;Parent=g8392.t2;
NC_088781.1_Calliphora_vicina_chromosome_2,_idCalVici1.1,_whole_genome_shotgun_sequence	AUGUSTUS	gene	92996536	92996871	.	-	.	ID=g8393;
NC_088781.1_Calliphora_vicina_chromosome_2,_idCalVici1.1,_whole_genome_shotgun_sequence	AUGUSTUS	mRNA	92996536	92996871	1	-	.	ID=g8393.t1;Parent=g8393;
NC_088781.1_Calliphora_vicina_chromosome_2,_idCalVici1.1,_whole_genome_shotgun_sequence	AUGUSTUS	stop_codon	92996536	92996538	.	-	0	ID=g8393.t1.stop1;Parent=g8393.t1;
NC_088781.1_Calliphora_vicina_chromosome_2,_idCalVici1.1,_whole_genome_shotgun_sequence	AUGUSTUS	CDS	92996536	92996871	1	-	0	ID=g8393.t1.CDS1;Parent=g8393.t1;
NC_088781.1_Calliphora_vicina_chromosome_2,_idCalVici1.1,_whole_genome_shotgun_sequence	AUGUSTUS	exon	92996536	92996871	.	-	.	ID=g8393.t1.exon1;Parent=g8393.t1;
NC_088781.1_Calliphora_vicina_chromosome_2,_idCalVici1.1,_whole_genome_shotgun_sequence	AUGUSTUS	start_codon	92996869	92996871	.	-	0	ID=g8393.t1.start1;Parent=g8393.t1;
NC_088781.1_Calliphora_vicina_chromosome_2,_idCalVici1.1,_whole_genome_shotgun_sequence	AUGUSTUS	gene	93000182	93000862	.	-	.	ID=g8394;
NC_088781.1_Calliphora_vicina_chromosome_2,_idCalVici1.1,_whole_genome_shotgun_sequence	AUGUSTUS	mRNA	93000182	93000862	1	-	.	ID=g8394.t1;Parent=g8394;
NC_088781.1_Calliphora_vicina_chromosome_2,_idCalVici1.1,_whole_genome_shotgun_sequence	AUGUSTUS	stop_codon	93000182	93000184	.	-	0	ID=g8394.t1.stop1;Parent=g8394.t1;
NC_088781.1_Calliphora_vicina_chromosome_2,_idCalVici1.1,_whole_genome_shotgun_sequence	AUGUSTUS	CDS	93000182	93000862	1	-	0	ID=g8394.t1.CDS1;Parent=g8394.t1;
NC_088781.1_Calliphora_vicina_chromosome_2,_idCalVici1.1,_whole_genome_shotgun_sequence	AUGUSTUS	exon	93000182	93000862	.	-	.	ID=g8394.t1.exon1;Parent=g8394.t1;
NC_088781.1_Calliphora_vicina_chromosome_2,_idCalVici1.1,_whole_genome_shotgun_sequence	AUGUSTUS	start_codon	93000860	93000862	.	-	0	ID=g8394.t1.start1;Parent=g8394.t1;
NC_088781.1_Calliphora_vicina_chromosome_2,_idCalVici1.1,_whole_genome_shotgun_sequence	AUGUSTUS	gene	93001038	93001454	.	-	.	ID=g8395;
NC_088781.1_Calliphora_vicina_chromosome_2,_idCalVici1.1,_whole_genome_shotgun_sequence	AUGUSTUS	mRNA	93001038	93001454	1	-	.	ID=g8395.t1;Parent=g8395;
NC_088781.1_Calliphora_vicina_chromosome_2,_idCalVici1.1,_whole_genome_shotgun_sequence	AUGUSTUS	stop_codon	93001038	93001040	.	-	0	ID=g8395.t1.stop1;Parent=g8395.t1;
NC_088781.1_Calliphora_vicina_chromosome_2,_idCalVici1.1,_whole_genome_shotgun_sequence	AUGUSTUS	CDS	93001038	93001454	1	-	0	ID=g8395.t1.CDS1;Parent=g8395.t1;
NC_088781.1_Calliphora_vicina_chromosome_2,_idCalVici1.1,_whole_genome_shotgun_sequence	AUGUSTUS	exon	93001038	93001454	.	-	.	ID=g8395.t1.exon1;Parent=g8395.t1;
NC_088781.1_Calliphora_vicina_chromosome_2,_idCalVici1.1,_whole_genome_shotgun_sequence	AUGUSTUS	start_codon	93001452	93001454	.	-	0	ID=g8395.t1.start1;Parent=g8395.t1;
NC_088781.1_Calliphora_vicina_chromosome_2,_idCalVici1.1,_whole_genome_shotgun_sequence	AUGUSTUS	gene	93018091	93019103	.	-	.	ID=g8396;
NC_088781.1_Calliphora_vicina_chromosome_2,_idCalVici1.1,_whole_genome_shotgun_sequence	AUGUSTUS	mRNA	93018696	93019103	1	-	.	ID=g8396.t1;Parent=g8396;
NC_088781.1_Calliphora_vicina_chromosome_2,_idCalVici1.1,_whole_genome_shotgun_sequence	AUGUSTUS	stop_codon	93018696	93018698	.	-	0	ID=g8396.t1.stop1;Parent=g8396.t1;
NC_088781.1_Calliphora_vicina_chromosome_2,_idCalVici1.1,_whole_genome_shotgun_sequence	AUGUSTUS	CDS	93018696	93019103	1	-	0	ID=g8396.t1.CDS1;Parent=g8396.t1;
NC_088781.1_Calliphora_vicina_chromosome_2,_idCalVici1.1,_whole_genome_shotgun_sequence	AUGUSTUS	exon	93018696	93019103	.	-	.	ID=g8396.t1.exon1;Parent=g8396.t1;
NC_088781.1_Calliphora_vicina_chromosome_2,_idCalVici1.1,_whole_genome_shotgun_sequence	AUGUSTUS	start_codon	93019101	93019103	.	-	0	ID=g8396.t1.start1;Parent=g8396.t1;
NC_088781.1_Calliphora_vicina_chromosome_2,_idCalVici1.1,_whole_genome_shotgun_sequence	AUGUSTUS	mRNA	93018091	93019103	0.99	-	.	ID=g8396.t2;Parent=g8396;
NC_088781.1_Calliphora_vicina_chromosome_2,_idCalVici1.1,_whole_genome_shotgun_sequence	AUGUSTUS	stop_codon	93018091	93018093	.	-	0	ID=g8396.t2.stop1;Parent=g8396.t2;
NC_088781.1_Calliphora_vicina_chromosome_2,_idCalVici1.1,_whole_genome_shotgun_sequence	AUGUSTUS	CDS	93018091	93018678	1	-	0	ID=g8396.t2.CDS1;Parent=g8396.t2;
NC_088781.1_Calliphora_vicina_chromosome_2,_idCalVici1.1,_whole_genome_shotgun_sequence	AUGUSTUS	exon	93018091	93018678	.	-	.	ID=g8396.t2.exon1;Parent=g8396.t2;
NC_088781.1_Calliphora_vicina_chromosome_2,_idCalVici1.1,_whole_genome_shotgun_sequence	AUGUSTUS	intron	93018679	93018740	1	-	.	ID=g8396.t2.intron1;Parent=g8396.t2;
NC_088781.1_Calliphora_vicina_chromosome_2,_idCalVici1.1,_whole_genome_shotgun_sequence	AUGUSTUS	CDS	93018741	93019103	0.99	-	0	ID=g8396.t2.CDS2;Parent=g8396.t2;
NC_088781.1_Calliphora_vicina_chromosome_2,_idCalVici1.1,_whole_genome_shotgun_sequence	AUGUSTUS	exon	93018741	93019103	.	-	.	ID=g8396.t2.exon2;Parent=g8396.t2;
NC_088781.1_Calliphora_vicina_chromosome_2,_idCalVici1.1,_whole_genome_shotgun_sequence	AUGUSTUS	start_codon	93019101	93019103	.	-	0	ID=g8396.t2.start1;Parent=g8396.t2;
NC_088781.1_Calliphora_vicina_chromosome_2,_idCalVici1.1,_whole_genome_shotgun_sequence	AUGUSTUS	gene	93019476	93020589	.	-	.	ID=g8397;
NC_088781.1_Calliphora_vicina_chromosome_2,_idCalVici1.1,_whole_genome_shotgun_sequence	AUGUSTUS	mRNA	93019476	93020589	0.92	-	.	ID=g8397.t1;Parent=g8397;
NC_088781.1_Calliphora_vicina_chromosome_2,_idCalVici1.1,_whole_genome_shotgun_sequence	AUGUSTUS	stop_codon	93019476	93019478	.	-	0	ID=g8397.t1.stop1;Parent=g8397.t1;
NC_088781.1_Calliphora_vicina_chromosome_2,_idCalVici1.1,_whole_genome_shotgun_sequence	AUGUSTUS	CDS	93019476	93019764	0.93	-	1	ID=g8397.t1.CDS1;Parent=g8397.t1;
NC_088781.1_Calliphora_vicina_chromosome_2,_idCalVici1.1,_whole_genome_shotgun_sequence	AUGUSTUS	exon	93019476	93019764	.	-	.	ID=g8397.t1.exon1;Parent=g8397.t1;
NC_088781.1_Calliphora_vicina_chromosome_2,_idCalVici1.1,_whole_genome_shotgun_sequence	AUGUSTUS	intron	93019765	93020404	0.92	-	.	ID=g8397.t1.intron1;Parent=g8397.t1;
NC_088781.1_Calliphora_vicina_chromosome_2,_idCalVici1.1,_whole_genome_shotgun_sequence	AUGUSTUS	CDS	93020405	93020589	0.99	-	0	ID=g8397.t1.CDS2;Parent=g8397.t1;
NC_088781.1_Calliphora_vicina_chromosome_2,_idCalVici1.1,_whole_genome_shotgun_sequence	AUGUSTUS	exon	93020405	93020589	.	-	.	ID=g8397.t1.exon2;Parent=g8397.t1;
NC_088781.1_Calliphora_vicina_chromosome_2,_idCalVici1.1,_whole_genome_shotgun_sequence	AUGUSTUS	start_codon	93020587	93020589	.	-	0	ID=g8397.t1.start1;Parent=g8397.t1;
NC_088781.1_Calliphora_vicina_chromosome_2,_idCalVici1.1,_whole_genome_shotgun_sequence	AUGUSTUS	gene	93083366	93084028	.	-	.	ID=g8398;
NC_088781.1_Calliphora_vicina_chromosome_2,_idCalVici1.1,_whole_genome_shotgun_sequence	AUGUSTUS	mRNA	93083366	93084028	0.43	-	.	ID=g8398.t1;Parent=g8398;
NC_088781.1_Calliphora_vicina_chromosome_2,_idCalVici1.1,_whole_genome_shotgun_sequence	AUGUSTUS	stop_codon	93083366	93083368	.	-	0	ID=g8398.t1.stop1;Parent=g8398.t1;
NC_088781.1_Calliphora_vicina_chromosome_2,_idCalVici1.1,_whole_genome_shotgun_sequence	AUGUSTUS	CDS	93083366	93083456	1	-	1	ID=g8398.t1.CDS1;Parent=g8398.t1;
NC_088781.1_Calliphora_vicina_chromosome_2,_idCalVici1.1,_whole_genome_shotgun_sequence	AUGUSTUS	exon	93083366	93083456	.	-	.	ID=g8398.t1.exon1;Parent=g8398.t1;
NC_088781.1_Calliphora_vicina_chromosome_2,_idCalVici1.1,_whole_genome_shotgun_sequence	AUGUSTUS	intron	93083457	93083807	0.47	-	.	ID=g8398.t1.intron1;Parent=g8398.t1;
NC_088781.1_Calliphora_vicina_chromosome_2,_idCalVici1.1,_whole_genome_shotgun_sequence	AUGUSTUS	CDS	93083808	93084028	0.43	-	0	ID=g8398.t1.CDS2;Parent=g8398.t1;
NC_088781.1_Calliphora_vicina_chromosome_2,_idCalVici1.1,_whole_genome_shotgun_sequence	AUGUSTUS	exon	93083808	93084028	.	-	.	ID=g8398.t1.exon2;Parent=g8398.t1;
NC_088781.1_Calliphora_vicina_chromosome_2,_idCalVici1.1,_whole_genome_shotgun_sequence	AUGUSTUS	start_codon	93084026	93084028	.	-	0	ID=g8398.t1.start1;Parent=g8398.t1;
NC_088781.1_Calliphora_vicina_chromosome_2,_idCalVici1.1,_whole_genome_shotgun_sequence	AUGUSTUS	gene	93084357	93084947	.	-	.	ID=g8399;
NC_088781.1_Calliphora_vicina_chromosome_2,_idCalVici1.1,_whole_genome_shotgun_sequence	AUGUSTUS	mRNA	93084357	93084947	1	-	.	ID=g8399.t1;Parent=g8399;
NC_088781.1_Calliphora_vicina_chromosome_2,_idCalVici1.1,_whole_genome_shotgun_sequence	AUGUSTUS	stop_codon	93084357	93084359	.	-	0	ID=g8399.t1.stop1;Parent=g8399.t1;
NC_088781.1_Calliphora_vicina_chromosome_2,_idCalVici1.1,_whole_genome_shotgun_sequence	AUGUSTUS	CDS	93084357	93084947	1	-	0	ID=g8399.t1.CDS1;Parent=g8399.t1;
NC_088781.1_Calliphora_vicina_chromosome_2,_idCalVici1.1,_whole_genome_shotgun_sequence	AUGUSTUS	exon	93084357	93084947	.	-	.	ID=g8399.t1.exon1;Parent=g8399.t1;
NC_088781.1_Calliphora_vicina_chromosome_2,_idCalVici1.1,_whole_genome_shotgun_sequence	AUGUSTUS	start_codon	93084945	93084947	.	-	0	ID=g8399.t1.start1;Parent=g8399.t1;
NC_088781.1_Calliphora_vicina_chromosome_2,_idCalVici1.1,_whole_genome_shotgun_sequence	AUGUSTUS	gene	93100705	93106256	.	+	.	ID=g8400;
NC_088781.1_Calliphora_vicina_chromosome_2,_idCalVici1.1,_whole_genome_shotgun_sequence	AUGUSTUS	mRNA	93100705	93106256	0.45	+	.	ID=g8400.t1;Parent=g8400;
NC_088781.1_Calliphora_vicina_chromosome_2,_idCalVici1.1,_whole_genome_shotgun_sequence	AUGUSTUS	start_codon	93100705	93100707	.	+	0	ID=g8400.t1.start1;Parent=g8400.t1;
NC_088781.1_Calliphora_vicina_chromosome_2,_idCalVici1.1,_whole_genome_shotgun_sequence	AUGUSTUS	CDS	93100705	93101693	0.97	+	0	ID=g8400.t1.CDS1;Parent=g8400.t1;
NC_088781.1_Calliphora_vicina_chromosome_2,_idCalVici1.1,_whole_genome_shotgun_sequence	AUGUSTUS	exon	93100705	93101693	.	+	.	ID=g8400.t1.exon1;Parent=g8400.t1;
NC_088781.1_Calliphora_vicina_chromosome_2,_idCalVici1.1,_whole_genome_shotgun_sequence	AUGUSTUS	intron	93101694	93101756	0.96	+	.	ID=g8400.t1.intron1;Parent=g8400.t1;
NC_088781.1_Calliphora_vicina_chromosome_2,_idCalVici1.1,_whole_genome_shotgun_sequence	AUGUSTUS	CDS	93101757	93101997	0.5	+	1	ID=g8400.t1.CDS2;Parent=g8400.t1;
NC_088781.1_Calliphora_vicina_chromosome_2,_idCalVici1.1,_whole_genome_shotgun_sequence	AUGUSTUS	exon	93101757	93101997	.	+	.	ID=g8400.t1.exon2;Parent=g8400.t1;
NC_088781.1_Calliphora_vicina_chromosome_2,_idCalVici1.1,_whole_genome_shotgun_sequence	AUGUSTUS	intron	93101998	93102329	0.51	+	.	ID=g8400.t1.intron2;Parent=g8400.t1;
NC_088781.1_Calliphora_vicina_chromosome_2,_idCalVici1.1,_whole_genome_shotgun_sequence	AUGUSTUS	CDS	93102330	93102690	0.49	+	0	ID=g8400.t1.CDS3;Parent=g8400.t1;
NC_088781.1_Calliphora_vicina_chromosome_2,_idCalVici1.1,_whole_genome_shotgun_sequence	AUGUSTUS	exon	93102330	93102690	.	+	.	ID=g8400.t1.exon3;Parent=g8400.t1;
NC_088781.1_Calliphora_vicina_chromosome_2,_idCalVici1.1,_whole_genome_shotgun_sequence	AUGUSTUS	intron	93102691	93106203	0.65	+	.	ID=g8400.t1.intron3;Parent=g8400.t1;
NC_088781.1_Calliphora_vicina_chromosome_2,_idCalVici1.1,_whole_genome_shotgun_sequence	AUGUSTUS	CDS	93106204	93106256	0.97	+	2	ID=g8400.t1.CDS4;Parent=g8400.t1;
NC_088781.1_Calliphora_vicina_chromosome_2,_idCalVici1.1,_whole_genome_shotgun_sequence	AUGUSTUS	exon	93106204	93106256	.	+	.	ID=g8400.t1.exon4;Parent=g8400.t1;
NC_088781.1_Calliphora_vicina_chromosome_2,_idCalVici1.1,_whole_genome_shotgun_sequence	AUGUSTUS	stop_codon	93106254	93106256	.	+	0	ID=g8400.t1.stop1;Parent=g8400.t1;
NC_088781.1_Calliphora_vicina_chromosome_2,_idCalVici1.1,_whole_genome_shotgun_sequence	AUGUSTUS	gene	93139530	93143374	.	+	.	ID=g8401;
NC_088781.1_Calliphora_vicina_chromosome_2,_idCalVici1.1,_whole_genome_shotgun_sequence	AUGUSTUS	mRNA	93139530	93140614	0.94	+	.	ID=g8401.t1;Parent=g8401;
NC_088781.1_Calliphora_vicina_chromosome_2,_idCalVici1.1,_whole_genome_shotgun_sequence	AUGUSTUS	start_codon	93139530	93139532	.	+	0	ID=g8401.t1.start1;Parent=g8401.t1;
NC_088781.1_Calliphora_vicina_chromosome_2,_idCalVici1.1,_whole_genome_shotgun_sequence	AUGUSTUS	CDS	93139530	93139574	0.94	+	0	ID=g8401.t1.CDS1;Parent=g8401.t1;
NC_088781.1_Calliphora_vicina_chromosome_2,_idCalVici1.1,_whole_genome_shotgun_sequence	AUGUSTUS	exon	93139530	93139574	.	+	.	ID=g8401.t1.exon1;Parent=g8401.t1;
NC_088781.1_Calliphora_vicina_chromosome_2,_idCalVici1.1,_whole_genome_shotgun_sequence	AUGUSTUS	intron	93139575	93139642	0.94	+	.	ID=g8401.t1.intron1;Parent=g8401.t1;
NC_088781.1_Calliphora_vicina_chromosome_2,_idCalVici1.1,_whole_genome_shotgun_sequence	AUGUSTUS	CDS	93139643	93140614	0.94	+	0	ID=g8401.t1.CDS2;Parent=g8401.t1;
NC_088781.1_Calliphora_vicina_chromosome_2,_idCalVici1.1,_whole_genome_shotgun_sequence	AUGUSTUS	exon	93139643	93140614	.	+	.	ID=g8401.t1.exon2;Parent=g8401.t1;
NC_088781.1_Calliphora_vicina_chromosome_2,_idCalVici1.1,_whole_genome_shotgun_sequence	AUGUSTUS	stop_codon	93140612	93140614	.	+	0	ID=g8401.t1.stop1;Parent=g8401.t1;
NC_088781.1_Calliphora_vicina_chromosome_2,_idCalVici1.1,_whole_genome_shotgun_sequence	AUGUSTUS	mRNA	93139530	93143374	0.57	+	.	ID=g8401.t2;Parent=g8401;
NC_088781.1_Calliphora_vicina_chromosome_2,_idCalVici1.1,_whole_genome_shotgun_sequence	AUGUSTUS	start_codon	93139530	93139532	.	+	0	ID=g8401.t2.start1;Parent=g8401.t2;
NC_088781.1_Calliphora_vicina_chromosome_2,_idCalVici1.1,_whole_genome_shotgun_sequence	AUGUSTUS	CDS	93139530	93139574	0.96	+	0	ID=g8401.t2.CDS1;Parent=g8401.t2;
NC_088781.1_Calliphora_vicina_chromosome_2,_idCalVici1.1,_whole_genome_shotgun_sequence	AUGUSTUS	exon	93139530	93139574	.	+	.	ID=g8401.t2.exon1;Parent=g8401.t2;
NC_088781.1_Calliphora_vicina_chromosome_2,_idCalVici1.1,_whole_genome_shotgun_sequence	AUGUSTUS	intron	93139575	93139642	0.96	+	.	ID=g8401.t2.intron1;Parent=g8401.t2;
NC_088781.1_Calliphora_vicina_chromosome_2,_idCalVici1.1,_whole_genome_shotgun_sequence	AUGUSTUS	CDS	93139643	93140379	0.92	+	0	ID=g8401.t2.CDS2;Parent=g8401.t2;
NC_088781.1_Calliphora_vicina_chromosome_2,_idCalVici1.1,_whole_genome_shotgun_sequence	AUGUSTUS	exon	93139643	93140379	.	+	.	ID=g8401.t2.exon2;Parent=g8401.t2;
NC_088781.1_Calliphora_vicina_chromosome_2,_idCalVici1.1,_whole_genome_shotgun_sequence	AUGUSTUS	intron	93140380	93143292	0.57	+	.	ID=g8401.t2.intron2;Parent=g8401.t2;
NC_088781.1_Calliphora_vicina_chromosome_2,_idCalVici1.1,_whole_genome_shotgun_sequence	AUGUSTUS	CDS	93143293	93143374	0.59	+	1	ID=g8401.t2.CDS3;Parent=g8401.t2;
NC_088781.1_Calliphora_vicina_chromosome_2,_idCalVici1.1,_whole_genome_shotgun_sequence	AUGUSTUS	exon	93143293	93143374	.	+	.	ID=g8401.t2.exon3;Parent=g8401.t2;
NC_088781.1_Calliphora_vicina_chromosome_2,_idCalVici1.1,_whole_genome_shotgun_sequence	AUGUSTUS	stop_codon	93143372	93143374	.	+	0	ID=g8401.t2.stop1;Parent=g8401.t2;
NC_088781.1_Calliphora_vicina_chromosome_2,_idCalVici1.1,_whole_genome_shotgun_sequence	AUGUSTUS	gene	93140691	93140954	.	+	.	ID=g8402;
NC_088781.1_Calliphora_vicina_chromosome_2,_idCalVici1.1,_whole_genome_shotgun_sequence	AUGUSTUS	mRNA	93140691	93140954	0.84	+	.	ID=g8402.t1;Parent=g8402;
NC_088781.1_Calliphora_vicina_chromosome_2,_idCalVici1.1,_whole_genome_shotgun_sequence	AUGUSTUS	start_codon	93140691	93140693	.	+	0	ID=g8402.t1.start1;Parent=g8402.t1;
NC_088781.1_Calliphora_vicina_chromosome_2,_idCalVici1.1,_whole_genome_shotgun_sequence	AUGUSTUS	CDS	93140691	93140954	0.84	+	0	ID=g8402.t1.CDS1;Parent=g8402.t1;
NC_088781.1_Calliphora_vicina_chromosome_2,_idCalVici1.1,_whole_genome_shotgun_sequence	AUGUSTUS	exon	93140691	93140954	.	+	.	ID=g8402.t1.exon1;Parent=g8402.t1;
NC_088781.1_Calliphora_vicina_chromosome_2,_idCalVici1.1,_whole_genome_shotgun_sequence	AUGUSTUS	stop_codon	93140952	93140954	.	+	0	ID=g8402.t1.stop1;Parent=g8402.t1;
NC_088781.1_Calliphora_vicina_chromosome_2,_idCalVici1.1,_whole_genome_shotgun_sequence	AUGUSTUS	gene	93143413	93144279	.	+	.	ID=g8403;
NC_088781.1_Calliphora_vicina_chromosome_2,_idCalVici1.1,_whole_genome_shotgun_sequence	AUGUSTUS	mRNA	93143413	93144279	1	+	.	ID=g8403.t1;Parent=g8403;
NC_088781.1_Calliphora_vicina_chromosome_2,_idCalVici1.1,_whole_genome_shotgun_sequence	AUGUSTUS	start_codon	93143413	93143415	.	+	0	ID=g8403.t1.start1;Parent=g8403.t1;
NC_088781.1_Calliphora_vicina_chromosome_2,_idCalVici1.1,_whole_genome_shotgun_sequence	AUGUSTUS	CDS	93143413	93144279	1	+	0	ID=g8403.t1.CDS1;Parent=g8403.t1;
NC_088781.1_Calliphora_vicina_chromosome_2,_idCalVici1.1,_whole_genome_shotgun_sequence	AUGUSTUS	exon	93143413	93144279	.	+	.	ID=g8403.t1.exon1;Parent=g8403.t1;
NC_088781.1_Calliphora_vicina_chromosome_2,_idCalVici1.1,_whole_genome_shotgun_sequence	AUGUSTUS	stop_codon	93144277	93144279	.	+	0	ID=g8403.t1.stop1;Parent=g8403.t1;
NC_088781.1_Calliphora_vicina_chromosome_2,_idCalVici1.1,_whole_genome_shotgun_sequence	AUGUSTUS	gene	93154269	93157601	.	-	.	ID=g8404;
NC_088781.1_Calliphora_vicina_chromosome_2,_idCalVici1.1,_whole_genome_shotgun_sequence	AUGUSTUS	mRNA	93154269	93157601	0.07	-	.	ID=g8404.t1;Parent=g8404;
NC_088781.1_Calliphora_vicina_chromosome_2,_idCalVici1.1,_whole_genome_shotgun_sequence	AUGUSTUS	stop_codon	93154269	93154271	.	-	0	ID=g8404.t1.stop1;Parent=g8404.t1;
NC_088781.1_Calliphora_vicina_chromosome_2,_idCalVici1.1,_whole_genome_shotgun_sequence	AUGUSTUS	CDS	93154269	93155783	0.78	-	0	ID=g8404.t1.CDS1;Parent=g8404.t1;
NC_088781.1_Calliphora_vicina_chromosome_2,_idCalVici1.1,_whole_genome_shotgun_sequence	AUGUSTUS	exon	93154269	93155783	.	-	.	ID=g8404.t1.exon1;Parent=g8404.t1;
NC_088781.1_Calliphora_vicina_chromosome_2,_idCalVici1.1,_whole_genome_shotgun_sequence	AUGUSTUS	intron	93155784	93155852	0.78	-	.	ID=g8404.t1.intron1;Parent=g8404.t1;
NC_088781.1_Calliphora_vicina_chromosome_2,_idCalVici1.1,_whole_genome_shotgun_sequence	AUGUSTUS	CDS	93155853	93156184	0.55	-	2	ID=g8404.t1.CDS2;Parent=g8404.t1;
NC_088781.1_Calliphora_vicina_chromosome_2,_idCalVici1.1,_whole_genome_shotgun_sequence	AUGUSTUS	exon	93155853	93156184	.	-	.	ID=g8404.t1.exon2;Parent=g8404.t1;
NC_088781.1_Calliphora_vicina_chromosome_2,_idCalVici1.1,_whole_genome_shotgun_sequence	AUGUSTUS	intron	93156185	93156748	0.39	-	.	ID=g8404.t1.intron2;Parent=g8404.t1;
NC_088781.1_Calliphora_vicina_chromosome_2,_idCalVici1.1,_whole_genome_shotgun_sequence	AUGUSTUS	CDS	93156749	93157601	0.11	-	0	ID=g8404.t1.CDS3;Parent=g8404.t1;
NC_088781.1_Calliphora_vicina_chromosome_2,_idCalVici1.1,_whole_genome_shotgun_sequence	AUGUSTUS	exon	93156749	93157601	.	-	.	ID=g8404.t1.exon3;Parent=g8404.t1;
NC_088781.1_Calliphora_vicina_chromosome_2,_idCalVici1.1,_whole_genome_shotgun_sequence	AUGUSTUS	start_codon	93157599	93157601	.	-	0	ID=g8404.t1.start1;Parent=g8404.t1;
NC_088781.1_Calliphora_vicina_chromosome_2,_idCalVici1.1,_whole_genome_shotgun_sequence	AUGUSTUS	mRNA	93154269	93157442	0.08	-	.	ID=g8404.t2;Parent=g8404;
NC_088781.1_Calliphora_vicina_chromosome_2,_idCalVici1.1,_whole_genome_shotgun_sequence	AUGUSTUS	stop_codon	93154269	93154271	.	-	0	ID=g8404.t2.stop1;Parent=g8404.t2;
NC_088781.1_Calliphora_vicina_chromosome_2,_idCalVici1.1,_whole_genome_shotgun_sequence	AUGUSTUS	CDS	93154269	93155783	0.79	-	0	ID=g8404.t2.CDS1;Parent=g8404.t2;
NC_088781.1_Calliphora_vicina_chromosome_2,_idCalVici1.1,_whole_genome_shotgun_sequence	AUGUSTUS	exon	93154269	93155783	.	-	.	ID=g8404.t2.exon1;Parent=g8404.t2;
NC_088781.1_Calliphora_vicina_chromosome_2,_idCalVici1.1,_whole_genome_shotgun_sequence	AUGUSTUS	intron	93155784	93155852	0.79	-	.	ID=g8404.t2.intron1;Parent=g8404.t2;
NC_088781.1_Calliphora_vicina_chromosome_2,_idCalVici1.1,_whole_genome_shotgun_sequence	AUGUSTUS	CDS	93155853	93156184	0.46	-	2	ID=g8404.t2.CDS2;Parent=g8404.t2;
NC_088781.1_Calliphora_vicina_chromosome_2,_idCalVici1.1,_whole_genome_shotgun_sequence	AUGUSTUS	exon	93155853	93156184	.	-	.	ID=g8404.t2.exon2;Parent=g8404.t2;
NC_088781.1_Calliphora_vicina_chromosome_2,_idCalVici1.1,_whole_genome_shotgun_sequence	AUGUSTUS	intron	93156185	93156748	0.37	-	.	ID=g8404.t2.intron2;Parent=g8404.t2;
NC_088781.1_Calliphora_vicina_chromosome_2,_idCalVici1.1,_whole_genome_shotgun_sequence	AUGUSTUS	CDS	93156749	93157442	0.17	-	0	ID=g8404.t2.CDS3;Parent=g8404.t2;
NC_088781.1_Calliphora_vicina_chromosome_2,_idCalVici1.1,_whole_genome_shotgun_sequence	AUGUSTUS	exon	93156749	93157442	.	-	.	ID=g8404.t2.exon3;Parent=g8404.t2;
NC_088781.1_Calliphora_vicina_chromosome_2,_idCalVici1.1,_whole_genome_shotgun_sequence	AUGUSTUS	start_codon	93157440	93157442	.	-	0	ID=g8404.t2.start1;Parent=g8404.t2;
NC_088781.1_Calliphora_vicina_chromosome_2,_idCalVici1.1,_whole_genome_shotgun_sequence	AUGUSTUS	gene	93157959	93158957	.	-	.	ID=g8405;
NC_088781.1_Calliphora_vicina_chromosome_2,_idCalVici1.1,_whole_genome_shotgun_sequence	AUGUSTUS	mRNA	93157959	93158957	0.96	-	.	ID=g8405.t1;Parent=g8405;
NC_088781.1_Calliphora_vicina_chromosome_2,_idCalVici1.1,_whole_genome_shotgun_sequence	AUGUSTUS	stop_codon	93157959	93157961	.	-	0	ID=g8405.t1.stop1;Parent=g8405.t1;
NC_088781.1_Calliphora_vicina_chromosome_2,_idCalVici1.1,_whole_genome_shotgun_sequence	AUGUSTUS	CDS	93157959	93158957	0.96	-	0	ID=g8405.t1.CDS1;Parent=g8405.t1;
NC_088781.1_Calliphora_vicina_chromosome_2,_idCalVici1.1,_whole_genome_shotgun_sequence	AUGUSTUS	exon	93157959	93158957	.	-	.	ID=g8405.t1.exon1;Parent=g8405.t1;
NC_088781.1_Calliphora_vicina_chromosome_2,_idCalVici1.1,_whole_genome_shotgun_sequence	AUGUSTUS	start_codon	93158955	93158957	.	-	0	ID=g8405.t1.start1;Parent=g8405.t1;
NC_088781.1_Calliphora_vicina_chromosome_2,_idCalVici1.1,_whole_genome_shotgun_sequence	AUGUSTUS	gene	93179759	93194031	.	-	.	ID=g8406;
NC_088781.1_Calliphora_vicina_chromosome_2,_idCalVici1.1,_whole_genome_shotgun_sequence	AUGUSTUS	mRNA	93179759	93194031	1	-	.	ID=g8406.t1;Parent=g8406;
NC_088781.1_Calliphora_vicina_chromosome_2,_idCalVici1.1,_whole_genome_shotgun_sequence	AUGUSTUS	stop_codon	93179759	93179761	.	-	0	ID=g8406.t1.stop1;Parent=g8406.t1;
NC_088781.1_Calliphora_vicina_chromosome_2,_idCalVici1.1,_whole_genome_shotgun_sequence	AUGUSTUS	CDS	93179759	93180356	1	-	1	ID=g8406.t1.CDS1;Parent=g8406.t1;
NC_088781.1_Calliphora_vicina_chromosome_2,_idCalVici1.1,_whole_genome_shotgun_sequence	AUGUSTUS	exon	93179759	93180356	.	-	.	ID=g8406.t1.exon1;Parent=g8406.t1;
NC_088781.1_Calliphora_vicina_chromosome_2,_idCalVici1.1,_whole_genome_shotgun_sequence	AUGUSTUS	intron	93180357	93180422	1	-	.	ID=g8406.t1.intron1;Parent=g8406.t1;
NC_088781.1_Calliphora_vicina_chromosome_2,_idCalVici1.1,_whole_genome_shotgun_sequence	AUGUSTUS	CDS	93180423	93180790	1	-	0	ID=g8406.t1.CDS2;Parent=g8406.t1;
NC_088781.1_Calliphora_vicina_chromosome_2,_idCalVici1.1,_whole_genome_shotgun_sequence	AUGUSTUS	exon	93180423	93180790	.	-	.	ID=g8406.t1.exon2;Parent=g8406.t1;
NC_088781.1_Calliphora_vicina_chromosome_2,_idCalVici1.1,_whole_genome_shotgun_sequence	AUGUSTUS	intron	93180791	93193176	1	-	.	ID=g8406.t1.intron2;Parent=g8406.t1;
NC_088781.1_Calliphora_vicina_chromosome_2,_idCalVici1.1,_whole_genome_shotgun_sequence	AUGUSTUS	CDS	93193177	93194031	1	-	0	ID=g8406.t1.CDS3;Parent=g8406.t1;
NC_088781.1_Calliphora_vicina_chromosome_2,_idCalVici1.1,_whole_genome_shotgun_sequence	AUGUSTUS	exon	93193177	93194031	.	-	.	ID=g8406.t1.exon3;Parent=g8406.t1;
NC_088781.1_Calliphora_vicina_chromosome_2,_idCalVici1.1,_whole_genome_shotgun_sequence	AUGUSTUS	start_codon	93194029	93194031	.	-	0	ID=g8406.t1.start1;Parent=g8406.t1;
NC_088781.1_Calliphora_vicina_chromosome_2,_idCalVici1.1,_whole_genome_shotgun_sequence	GeneMark.hmm3	mRNA	93179759	93180712	.	-	.	ID=g8406.t2;Parent=g8406;
NC_088781.1_Calliphora_vicina_chromosome_2,_idCalVici1.1,_whole_genome_shotgun_sequence	GeneMark.hmm3	stop_codon	93179759	93179761	.	-	0	ID=g8406.t2.stop1;Parent=g8406.t2;
NC_088781.1_Calliphora_vicina_chromosome_2,_idCalVici1.1,_whole_genome_shotgun_sequence	GeneMark.hmm3	CDS	93179759	93180356	.	-	1	ID=g8406.t2.CDS1;Parent=g8406.t2;
NC_088781.1_Calliphora_vicina_chromosome_2,_idCalVici1.1,_whole_genome_shotgun_sequence	GeneMark.hmm3	exon	93179759	93180356	0	-	.	ID=g8406.t2.exon1;Parent=g8406.t2;
NC_088781.1_Calliphora_vicina_chromosome_2,_idCalVici1.1,_whole_genome_shotgun_sequence	GeneMark.hmm3	intron	93180357	93180422	.	-	0	ID=g8406.t2.intron1;Parent=g8406.t2;
NC_088781.1_Calliphora_vicina_chromosome_2,_idCalVici1.1,_whole_genome_shotgun_sequence	GeneMark.hmm3	CDS	93180423	93180712	.	-	0	ID=g8406.t2.CDS2;Parent=g8406.t2;
NC_088781.1_Calliphora_vicina_chromosome_2,_idCalVici1.1,_whole_genome_shotgun_sequence	GeneMark.hmm3	exon	93180423	93180712	0	-	.	ID=g8406.t2.exon2;Parent=g8406.t2;
NC_088781.1_Calliphora_vicina_chromosome_2,_idCalVici1.1,_whole_genome_shotgun_sequence	GeneMark.hmm3	start_codon	93180710	93180712	.	-	0	ID=g8406.t2.start1;Parent=g8406.t2;
NC_088781.1_Calliphora_vicina_chromosome_2,_idCalVici1.1,_whole_genome_shotgun_sequence	AUGUSTUS	gene	93228773	93231321	.	+	.	ID=g8407;
NC_088781.1_Calliphora_vicina_chromosome_2,_idCalVici1.1,_whole_genome_shotgun_sequence	AUGUSTUS	mRNA	93228773	93231321	0.31	+	.	ID=g8407.t1;Parent=g8407;
NC_088781.1_Calliphora_vicina_chromosome_2,_idCalVici1.1,_whole_genome_shotgun_sequence	AUGUSTUS	start_codon	93228773	93228775	.	+	0	ID=g8407.t1.start1;Parent=g8407.t1;
NC_088781.1_Calliphora_vicina_chromosome_2,_idCalVici1.1,_whole_genome_shotgun_sequence	AUGUSTUS	CDS	93228773	93228952	0.85	+	0	ID=g8407.t1.CDS1;Parent=g8407.t1;
NC_088781.1_Calliphora_vicina_chromosome_2,_idCalVici1.1,_whole_genome_shotgun_sequence	AUGUSTUS	exon	93228773	93228952	.	+	.	ID=g8407.t1.exon1;Parent=g8407.t1;
NC_088781.1_Calliphora_vicina_chromosome_2,_idCalVici1.1,_whole_genome_shotgun_sequence	AUGUSTUS	intron	93228953	93230084	0.51	+	.	ID=g8407.t1.intron1;Parent=g8407.t1;
NC_088781.1_Calliphora_vicina_chromosome_2,_idCalVici1.1,_whole_genome_shotgun_sequence	AUGUSTUS	CDS	93230085	93230233	0.36	+	0	ID=g8407.t1.CDS2;Parent=g8407.t1;
NC_088781.1_Calliphora_vicina_chromosome_2,_idCalVici1.1,_whole_genome_shotgun_sequence	AUGUSTUS	exon	93230085	93230233	.	+	.	ID=g8407.t1.exon2;Parent=g8407.t1;
NC_088781.1_Calliphora_vicina_chromosome_2,_idCalVici1.1,_whole_genome_shotgun_sequence	AUGUSTUS	intron	93230234	93231275	0.33	+	.	ID=g8407.t1.intron2;Parent=g8407.t1;
NC_088781.1_Calliphora_vicina_chromosome_2,_idCalVici1.1,_whole_genome_shotgun_sequence	AUGUSTUS	CDS	93231276	93231321	0.39	+	1	ID=g8407.t1.CDS3;Parent=g8407.t1;
NC_088781.1_Calliphora_vicina_chromosome_2,_idCalVici1.1,_whole_genome_shotgun_sequence	AUGUSTUS	exon	93231276	93231321	.	+	.	ID=g8407.t1.exon3;Parent=g8407.t1;
NC_088781.1_Calliphora_vicina_chromosome_2,_idCalVici1.1,_whole_genome_shotgun_sequence	AUGUSTUS	stop_codon	93231319	93231321	.	+	0	ID=g8407.t1.stop1;Parent=g8407.t1;
NC_088781.1_Calliphora_vicina_chromosome_2,_idCalVici1.1,_whole_genome_shotgun_sequence	AUGUSTUS	gene	93279419	93281773	.	-	.	ID=g8408;
NC_088781.1_Calliphora_vicina_chromosome_2,_idCalVici1.1,_whole_genome_shotgun_sequence	AUGUSTUS	mRNA	93279419	93281773	0.73	-	.	ID=g8408.t1;Parent=g8408;
NC_088781.1_Calliphora_vicina_chromosome_2,_idCalVici1.1,_whole_genome_shotgun_sequence	AUGUSTUS	stop_codon	93279419	93279421	.	-	0	ID=g8408.t1.stop1;Parent=g8408.t1;
NC_088781.1_Calliphora_vicina_chromosome_2,_idCalVici1.1,_whole_genome_shotgun_sequence	AUGUSTUS	CDS	93279419	93279550	0.92	-	0	ID=g8408.t1.CDS1;Parent=g8408.t1;
NC_088781.1_Calliphora_vicina_chromosome_2,_idCalVici1.1,_whole_genome_shotgun_sequence	AUGUSTUS	exon	93279419	93279550	.	-	.	ID=g8408.t1.exon1;Parent=g8408.t1;
NC_088781.1_Calliphora_vicina_chromosome_2,_idCalVici1.1,_whole_genome_shotgun_sequence	AUGUSTUS	intron	93279551	93281185	0.92	-	.	ID=g8408.t1.intron1;Parent=g8408.t1;
NC_088781.1_Calliphora_vicina_chromosome_2,_idCalVici1.1,_whole_genome_shotgun_sequence	AUGUSTUS	CDS	93281186	93281773	0.79	-	0	ID=g8408.t1.CDS2;Parent=g8408.t1;
NC_088781.1_Calliphora_vicina_chromosome_2,_idCalVici1.1,_whole_genome_shotgun_sequence	AUGUSTUS	exon	93281186	93281773	.	-	.	ID=g8408.t1.exon2;Parent=g8408.t1;
NC_088781.1_Calliphora_vicina_chromosome_2,_idCalVici1.1,_whole_genome_shotgun_sequence	AUGUSTUS	start_codon	93281771	93281773	.	-	0	ID=g8408.t1.start1;Parent=g8408.t1;
NC_088781.1_Calliphora_vicina_chromosome_2,_idCalVici1.1,_whole_genome_shotgun_sequence	AUGUSTUS	gene	93285705	93297660	.	-	.	ID=g8409;
NC_088781.1_Calliphora_vicina_chromosome_2,_idCalVici1.1,_whole_genome_shotgun_sequence	AUGUSTUS	mRNA	93285705	93297660	0.55	-	.	ID=g8409.t1;Parent=g8409;
NC_088781.1_Calliphora_vicina_chromosome_2,_idCalVici1.1,_whole_genome_shotgun_sequence	AUGUSTUS	stop_codon	93285705	93285707	.	-	0	ID=g8409.t1.stop1;Parent=g8409.t1;
NC_088781.1_Calliphora_vicina_chromosome_2,_idCalVici1.1,_whole_genome_shotgun_sequence	AUGUSTUS	CDS	93285705	93286097	0.55	-	0	ID=g8409.t1.CDS1;Parent=g8409.t1;
NC_088781.1_Calliphora_vicina_chromosome_2,_idCalVici1.1,_whole_genome_shotgun_sequence	AUGUSTUS	exon	93285705	93286097	.	-	.	ID=g8409.t1.exon1;Parent=g8409.t1;
NC_088781.1_Calliphora_vicina_chromosome_2,_idCalVici1.1,_whole_genome_shotgun_sequence	AUGUSTUS	intron	93286098	93289828	0.55	-	.	ID=g8409.t1.intron1;Parent=g8409.t1;
NC_088781.1_Calliphora_vicina_chromosome_2,_idCalVici1.1,_whole_genome_shotgun_sequence	AUGUSTUS	CDS	93289829	93290035	0.88	-	0	ID=g8409.t1.CDS2;Parent=g8409.t1;
NC_088781.1_Calliphora_vicina_chromosome_2,_idCalVici1.1,_whole_genome_shotgun_sequence	AUGUSTUS	exon	93289829	93290035	.	-	.	ID=g8409.t1.exon2;Parent=g8409.t1;
NC_088781.1_Calliphora_vicina_chromosome_2,_idCalVici1.1,_whole_genome_shotgun_sequence	AUGUSTUS	intron	93290036	93296739	1	-	.	ID=g8409.t1.intron2;Parent=g8409.t1;
NC_088781.1_Calliphora_vicina_chromosome_2,_idCalVici1.1,_whole_genome_shotgun_sequence	AUGUSTUS	CDS	93296740	93297660	1	-	0	ID=g8409.t1.CDS3;Parent=g8409.t1;
NC_088781.1_Calliphora_vicina_chromosome_2,_idCalVici1.1,_whole_genome_shotgun_sequence	AUGUSTUS	exon	93296740	93297660	.	-	.	ID=g8409.t1.exon3;Parent=g8409.t1;
NC_088781.1_Calliphora_vicina_chromosome_2,_idCalVici1.1,_whole_genome_shotgun_sequence	AUGUSTUS	start_codon	93297658	93297660	.	-	0	ID=g8409.t1.start1;Parent=g8409.t1;
NC_088781.1_Calliphora_vicina_chromosome_2,_idCalVici1.1,_whole_genome_shotgun_sequence	GeneMark.hmm3	mRNA	93289805	93297660	.	-	.	ID=g8409.t2;Parent=g8409;
NC_088781.1_Calliphora_vicina_chromosome_2,_idCalVici1.1,_whole_genome_shotgun_sequence	GeneMark.hmm3	stop_codon	93289805	93289807	.	-	0	ID=g8409.t2.stop1;Parent=g8409.t2;
NC_088781.1_Calliphora_vicina_chromosome_2,_idCalVici1.1,_whole_genome_shotgun_sequence	GeneMark.hmm3	CDS	93289805	93290035	.	-	0	ID=g8409.t2.CDS1;Parent=g8409.t2;
NC_088781.1_Calliphora_vicina_chromosome_2,_idCalVici1.1,_whole_genome_shotgun_sequence	GeneMark.hmm3	exon	93289805	93290035	0	-	.	ID=g8409.t2.exon1;Parent=g8409.t2;
NC_088781.1_Calliphora_vicina_chromosome_2,_idCalVici1.1,_whole_genome_shotgun_sequence	GeneMark.hmm3	intron	93290036	93296739	.	-	0	ID=g8409.t2.intron1;Parent=g8409.t2;
NC_088781.1_Calliphora_vicina_chromosome_2,_idCalVici1.1,_whole_genome_shotgun_sequence	GeneMark.hmm3	CDS	93296740	93297660	.	-	0	ID=g8409.t2.CDS2;Parent=g8409.t2;
NC_088781.1_Calliphora_vicina_chromosome_2,_idCalVici1.1,_whole_genome_shotgun_sequence	GeneMark.hmm3	exon	93296740	93297660	0	-	.	ID=g8409.t2.exon2;Parent=g8409.t2;
NC_088781.1_Calliphora_vicina_chromosome_2,_idCalVici1.1,_whole_genome_shotgun_sequence	GeneMark.hmm3	start_codon	93297658	93297660	.	-	0	ID=g8409.t2.start1;Parent=g8409.t2;
NC_088781.1_Calliphora_vicina_chromosome_2,_idCalVici1.1,_whole_genome_shotgun_sequence	AUGUSTUS	gene	93302581	93303833	.	+	.	ID=g8410;
NC_088781.1_Calliphora_vicina_chromosome_2,_idCalVici1.1,_whole_genome_shotgun_sequence	AUGUSTUS	mRNA	93302581	93303833	1	+	.	ID=g8410.t1;Parent=g8410;
NC_088781.1_Calliphora_vicina_chromosome_2,_idCalVici1.1,_whole_genome_shotgun_sequence	AUGUSTUS	start_codon	93302581	93302583	.	+	0	ID=g8410.t1.start1;Parent=g8410.t1;
NC_088781.1_Calliphora_vicina_chromosome_2,_idCalVici1.1,_whole_genome_shotgun_sequence	AUGUSTUS	CDS	93302581	93302653	1	+	0	ID=g8410.t1.CDS1;Parent=g8410.t1;
NC_088781.1_Calliphora_vicina_chromosome_2,_idCalVici1.1,_whole_genome_shotgun_sequence	AUGUSTUS	exon	93302581	93302653	.	+	.	ID=g8410.t1.exon1;Parent=g8410.t1;
NC_088781.1_Calliphora_vicina_chromosome_2,_idCalVici1.1,_whole_genome_shotgun_sequence	AUGUSTUS	intron	93302654	93302711	1	+	.	ID=g8410.t1.intron1;Parent=g8410.t1;
NC_088781.1_Calliphora_vicina_chromosome_2,_idCalVici1.1,_whole_genome_shotgun_sequence	AUGUSTUS	CDS	93302712	93303145	1	+	2	ID=g8410.t1.CDS2;Parent=g8410.t1;
NC_088781.1_Calliphora_vicina_chromosome_2,_idCalVici1.1,_whole_genome_shotgun_sequence	AUGUSTUS	exon	93302712	93303145	.	+	.	ID=g8410.t1.exon2;Parent=g8410.t1;
NC_088781.1_Calliphora_vicina_chromosome_2,_idCalVici1.1,_whole_genome_shotgun_sequence	AUGUSTUS	intron	93303146	93303212	1	+	.	ID=g8410.t1.intron2;Parent=g8410.t1;
NC_088781.1_Calliphora_vicina_chromosome_2,_idCalVici1.1,_whole_genome_shotgun_sequence	AUGUSTUS	CDS	93303213	93303833	1	+	0	ID=g8410.t1.CDS3;Parent=g8410.t1;
NC_088781.1_Calliphora_vicina_chromosome_2,_idCalVici1.1,_whole_genome_shotgun_sequence	AUGUSTUS	exon	93303213	93303833	.	+	.	ID=g8410.t1.exon3;Parent=g8410.t1;
NC_088781.1_Calliphora_vicina_chromosome_2,_idCalVici1.1,_whole_genome_shotgun_sequence	AUGUSTUS	stop_codon	93303831	93303833	.	+	0	ID=g8410.t1.stop1;Parent=g8410.t1;
NC_088781.1_Calliphora_vicina_chromosome_2,_idCalVici1.1,_whole_genome_shotgun_sequence	AUGUSTUS	gene	93319795	93320253	.	+	.	ID=g8411;
NC_088781.1_Calliphora_vicina_chromosome_2,_idCalVici1.1,_whole_genome_shotgun_sequence	AUGUSTUS	mRNA	93319795	93320253	1	+	.	ID=g8411.t1;Parent=g8411;
NC_088781.1_Calliphora_vicina_chromosome_2,_idCalVici1.1,_whole_genome_shotgun_sequence	AUGUSTUS	start_codon	93319795	93319797	.	+	0	ID=g8411.t1.start1;Parent=g8411.t1;
NC_088781.1_Calliphora_vicina_chromosome_2,_idCalVici1.1,_whole_genome_shotgun_sequence	AUGUSTUS	CDS	93319795	93320253	1	+	0	ID=g8411.t1.CDS1;Parent=g8411.t1;
NC_088781.1_Calliphora_vicina_chromosome_2,_idCalVici1.1,_whole_genome_shotgun_sequence	AUGUSTUS	exon	93319795	93320253	.	+	.	ID=g8411.t1.exon1;Parent=g8411.t1;
NC_088781.1_Calliphora_vicina_chromosome_2,_idCalVici1.1,_whole_genome_shotgun_sequence	AUGUSTUS	stop_codon	93320251	93320253	.	+	0	ID=g8411.t1.stop1;Parent=g8411.t1;
NC_088781.1_Calliphora_vicina_chromosome_2,_idCalVici1.1,_whole_genome_shotgun_sequence	AUGUSTUS	gene	93320296	93326883	.	+	.	ID=g8412;
NC_088781.1_Calliphora_vicina_chromosome_2,_idCalVici1.1,_whole_genome_shotgun_sequence	AUGUSTUS	mRNA	93320296	93326883	1	+	.	ID=g8412.t1;Parent=g8412;
NC_088781.1_Calliphora_vicina_chromosome_2,_idCalVici1.1,_whole_genome_shotgun_sequence	AUGUSTUS	start_codon	93320296	93320298	.	+	0	ID=g8412.t1.start1;Parent=g8412.t1;
NC_088781.1_Calliphora_vicina_chromosome_2,_idCalVici1.1,_whole_genome_shotgun_sequence	AUGUSTUS	CDS	93320296	93321037	1	+	0	ID=g8412.t1.CDS1;Parent=g8412.t1;
NC_088781.1_Calliphora_vicina_chromosome_2,_idCalVici1.1,_whole_genome_shotgun_sequence	AUGUSTUS	exon	93320296	93321037	.	+	.	ID=g8412.t1.exon1;Parent=g8412.t1;
NC_088781.1_Calliphora_vicina_chromosome_2,_idCalVici1.1,_whole_genome_shotgun_sequence	AUGUSTUS	intron	93321038	93326415	1	+	.	ID=g8412.t1.intron1;Parent=g8412.t1;
NC_088781.1_Calliphora_vicina_chromosome_2,_idCalVici1.1,_whole_genome_shotgun_sequence	AUGUSTUS	CDS	93326416	93326526	1	+	2	ID=g8412.t1.CDS2;Parent=g8412.t1;
NC_088781.1_Calliphora_vicina_chromosome_2,_idCalVici1.1,_whole_genome_shotgun_sequence	AUGUSTUS	exon	93326416	93326526	.	+	.	ID=g8412.t1.exon2;Parent=g8412.t1;
NC_088781.1_Calliphora_vicina_chromosome_2,_idCalVici1.1,_whole_genome_shotgun_sequence	AUGUSTUS	intron	93326527	93326596	1	+	.	ID=g8412.t1.intron2;Parent=g8412.t1;
NC_088781.1_Calliphora_vicina_chromosome_2,_idCalVici1.1,_whole_genome_shotgun_sequence	AUGUSTUS	CDS	93326597	93326883	1	+	2	ID=g8412.t1.CDS3;Parent=g8412.t1;
NC_088781.1_Calliphora_vicina_chromosome_2,_idCalVici1.1,_whole_genome_shotgun_sequence	AUGUSTUS	exon	93326597	93326883	.	+	.	ID=g8412.t1.exon3;Parent=g8412.t1;
NC_088781.1_Calliphora_vicina_chromosome_2,_idCalVici1.1,_whole_genome_shotgun_sequence	AUGUSTUS	stop_codon	93326881	93326883	.	+	0	ID=g8412.t1.stop1;Parent=g8412.t1;
NC_088781.1_Calliphora_vicina_chromosome_2,_idCalVici1.1,_whole_genome_shotgun_sequence	AUGUSTUS	gene	93331416	93332744	.	+	.	ID=g8413;
NC_088781.1_Calliphora_vicina_chromosome_2,_idCalVici1.1,_whole_genome_shotgun_sequence	AUGUSTUS	mRNA	93331416	93332744	1	+	.	ID=g8413.t1;Parent=g8413;
NC_088781.1_Calliphora_vicina_chromosome_2,_idCalVici1.1,_whole_genome_shotgun_sequence	AUGUSTUS	start_codon	93331416	93331418	.	+	0	ID=g8413.t1.start1;Parent=g8413.t1;
NC_088781.1_Calliphora_vicina_chromosome_2,_idCalVici1.1,_whole_genome_shotgun_sequence	AUGUSTUS	CDS	93331416	93332744	1	+	0	ID=g8413.t1.CDS1;Parent=g8413.t1;
NC_088781.1_Calliphora_vicina_chromosome_2,_idCalVici1.1,_whole_genome_shotgun_sequence	AUGUSTUS	exon	93331416	93332744	.	+	.	ID=g8413.t1.exon1;Parent=g8413.t1;
NC_088781.1_Calliphora_vicina_chromosome_2,_idCalVici1.1,_whole_genome_shotgun_sequence	AUGUSTUS	stop_codon	93332742	93332744	.	+	0	ID=g8413.t1.stop1;Parent=g8413.t1;
NC_088781.1_Calliphora_vicina_chromosome_2,_idCalVici1.1,_whole_genome_shotgun_sequence	AUGUSTUS	gene	93335155	93336450	.	+	.	ID=g8414;
NC_088781.1_Calliphora_vicina_chromosome_2,_idCalVici1.1,_whole_genome_shotgun_sequence	AUGUSTUS	mRNA	93335155	93336450	1	+	.	ID=g8414.t1;Parent=g8414;
NC_088781.1_Calliphora_vicina_chromosome_2,_idCalVici1.1,_whole_genome_shotgun_sequence	AUGUSTUS	start_codon	93335155	93335157	.	+	0	ID=g8414.t1.start1;Parent=g8414.t1;
NC_088781.1_Calliphora_vicina_chromosome_2,_idCalVici1.1,_whole_genome_shotgun_sequence	AUGUSTUS	CDS	93335155	93336450	1	+	0	ID=g8414.t1.CDS1;Parent=g8414.t1;
NC_088781.1_Calliphora_vicina_chromosome_2,_idCalVici1.1,_whole_genome_shotgun_sequence	AUGUSTUS	exon	93335155	93336450	.	+	.	ID=g8414.t1.exon1;Parent=g8414.t1;
NC_088781.1_Calliphora_vicina_chromosome_2,_idCalVici1.1,_whole_genome_shotgun_sequence	AUGUSTUS	stop_codon	93336448	93336450	.	+	0	ID=g8414.t1.stop1;Parent=g8414.t1;
NC_088781.1_Calliphora_vicina_chromosome_2,_idCalVici1.1,_whole_genome_shotgun_sequence	AUGUSTUS	mRNA	93335398	93336450	0.73	+	.	ID=g8414.t2;Parent=g8414;
NC_088781.1_Calliphora_vicina_chromosome_2,_idCalVici1.1,_whole_genome_shotgun_sequence	AUGUSTUS	start_codon	93335398	93335400	.	+	0	ID=g8414.t2.start1;Parent=g8414.t2;
NC_088781.1_Calliphora_vicina_chromosome_2,_idCalVici1.1,_whole_genome_shotgun_sequence	AUGUSTUS	CDS	93335398	93336450	0.73	+	0	ID=g8414.t2.CDS1;Parent=g8414.t2;
NC_088781.1_Calliphora_vicina_chromosome_2,_idCalVici1.1,_whole_genome_shotgun_sequence	AUGUSTUS	exon	93335398	93336450	.	+	.	ID=g8414.t2.exon1;Parent=g8414.t2;
NC_088781.1_Calliphora_vicina_chromosome_2,_idCalVici1.1,_whole_genome_shotgun_sequence	AUGUSTUS	stop_codon	93336448	93336450	.	+	0	ID=g8414.t2.stop1;Parent=g8414.t2;
NC_088781.1_Calliphora_vicina_chromosome_2,_idCalVici1.1,_whole_genome_shotgun_sequence	AUGUSTUS	gene	93339625	93345434	.	-	.	ID=g8415;
NC_088781.1_Calliphora_vicina_chromosome_2,_idCalVici1.1,_whole_genome_shotgun_sequence	AUGUSTUS	mRNA	93339625	93345434	0.31	-	.	ID=g8415.t1;Parent=g8415;
NC_088781.1_Calliphora_vicina_chromosome_2,_idCalVici1.1,_whole_genome_shotgun_sequence	AUGUSTUS	stop_codon	93339625	93339627	.	-	0	ID=g8415.t1.stop1;Parent=g8415.t1;
NC_088781.1_Calliphora_vicina_chromosome_2,_idCalVici1.1,_whole_genome_shotgun_sequence	AUGUSTUS	CDS	93339625	93339702	0.63	-	0	ID=g8415.t1.CDS1;Parent=g8415.t1;
NC_088781.1_Calliphora_vicina_chromosome_2,_idCalVici1.1,_whole_genome_shotgun_sequence	AUGUSTUS	exon	93339625	93339702	.	-	.	ID=g8415.t1.exon1;Parent=g8415.t1;
NC_088781.1_Calliphora_vicina_chromosome_2,_idCalVici1.1,_whole_genome_shotgun_sequence	AUGUSTUS	intron	93339703	93341284	0.63	-	.	ID=g8415.t1.intron1;Parent=g8415.t1;
NC_088781.1_Calliphora_vicina_chromosome_2,_idCalVici1.1,_whole_genome_shotgun_sequence	AUGUSTUS	CDS	93341285	93341303	0.7	-	1	ID=g8415.t1.CDS2;Parent=g8415.t1;
NC_088781.1_Calliphora_vicina_chromosome_2,_idCalVici1.1,_whole_genome_shotgun_sequence	AUGUSTUS	exon	93341285	93341303	.	-	.	ID=g8415.t1.exon2;Parent=g8415.t1;
NC_088781.1_Calliphora_vicina_chromosome_2,_idCalVici1.1,_whole_genome_shotgun_sequence	AUGUSTUS	intron	93341304	93342834	1	-	.	ID=g8415.t1.intron2;Parent=g8415.t1;
NC_088781.1_Calliphora_vicina_chromosome_2,_idCalVici1.1,_whole_genome_shotgun_sequence	AUGUSTUS	CDS	93342835	93342990	0.97	-	1	ID=g8415.t1.CDS3;Parent=g8415.t1;
NC_088781.1_Calliphora_vicina_chromosome_2,_idCalVici1.1,_whole_genome_shotgun_sequence	AUGUSTUS	exon	93342835	93342990	.	-	.	ID=g8415.t1.exon3;Parent=g8415.t1;
NC_088781.1_Calliphora_vicina_chromosome_2,_idCalVici1.1,_whole_genome_shotgun_sequence	AUGUSTUS	intron	93342991	93345333	0.49	-	.	ID=g8415.t1.intron3;Parent=g8415.t1;
NC_088781.1_Calliphora_vicina_chromosome_2,_idCalVici1.1,_whole_genome_shotgun_sequence	AUGUSTUS	CDS	93345334	93345434	1	-	0	ID=g8415.t1.CDS4;Parent=g8415.t1;
NC_088781.1_Calliphora_vicina_chromosome_2,_idCalVici1.1,_whole_genome_shotgun_sequence	AUGUSTUS	exon	93345334	93345434	.	-	.	ID=g8415.t1.exon4;Parent=g8415.t1;
NC_088781.1_Calliphora_vicina_chromosome_2,_idCalVici1.1,_whole_genome_shotgun_sequence	AUGUSTUS	start_codon	93345432	93345434	.	-	0	ID=g8415.t1.start1;Parent=g8415.t1;
NC_088781.1_Calliphora_vicina_chromosome_2,_idCalVici1.1,_whole_genome_shotgun_sequence	AUGUSTUS	gene	93352828	93355722	.	-	.	ID=g8416;
NC_088781.1_Calliphora_vicina_chromosome_2,_idCalVici1.1,_whole_genome_shotgun_sequence	AUGUSTUS	mRNA	93352828	93355722	0.94	-	.	ID=g8416.t1;Parent=g8416;
NC_088781.1_Calliphora_vicina_chromosome_2,_idCalVici1.1,_whole_genome_shotgun_sequence	AUGUSTUS	stop_codon	93352828	93352830	.	-	0	ID=g8416.t1.stop1;Parent=g8416.t1;
NC_088781.1_Calliphora_vicina_chromosome_2,_idCalVici1.1,_whole_genome_shotgun_sequence	AUGUSTUS	CDS	93352828	93352961	0.99	-	2	ID=g8416.t1.CDS1;Parent=g8416.t1;
NC_088781.1_Calliphora_vicina_chromosome_2,_idCalVici1.1,_whole_genome_shotgun_sequence	AUGUSTUS	exon	93352828	93352961	.	-	.	ID=g8416.t1.exon1;Parent=g8416.t1;
NC_088781.1_Calliphora_vicina_chromosome_2,_idCalVici1.1,_whole_genome_shotgun_sequence	AUGUSTUS	intron	93352962	93355535	0.94	-	.	ID=g8416.t1.intron1;Parent=g8416.t1;
NC_088781.1_Calliphora_vicina_chromosome_2,_idCalVici1.1,_whole_genome_shotgun_sequence	AUGUSTUS	CDS	93355536	93355722	0.99	-	0	ID=g8416.t1.CDS2;Parent=g8416.t1;
NC_088781.1_Calliphora_vicina_chromosome_2,_idCalVici1.1,_whole_genome_shotgun_sequence	AUGUSTUS	exon	93355536	93355722	.	-	.	ID=g8416.t1.exon2;Parent=g8416.t1;
NC_088781.1_Calliphora_vicina_chromosome_2,_idCalVici1.1,_whole_genome_shotgun_sequence	AUGUSTUS	start_codon	93355720	93355722	.	-	0	ID=g8416.t1.start1;Parent=g8416.t1;
NC_088781.1_Calliphora_vicina_chromosome_2,_idCalVici1.1,_whole_genome_shotgun_sequence	AUGUSTUS	gene	93391965	93392956	.	+	.	ID=g8417;
NC_088781.1_Calliphora_vicina_chromosome_2,_idCalVici1.1,_whole_genome_shotgun_sequence	AUGUSTUS	mRNA	93391965	93392956	1	+	.	ID=g8417.t1;Parent=g8417;
NC_088781.1_Calliphora_vicina_chromosome_2,_idCalVici1.1,_whole_genome_shotgun_sequence	AUGUSTUS	start_codon	93391965	93391967	.	+	0	ID=g8417.t1.start1;Parent=g8417.t1;
NC_088781.1_Calliphora_vicina_chromosome_2,_idCalVici1.1,_whole_genome_shotgun_sequence	AUGUSTUS	CDS	93391965	93392009	1	+	0	ID=g8417.t1.CDS1;Parent=g8417.t1;
NC_088781.1_Calliphora_vicina_chromosome_2,_idCalVici1.1,_whole_genome_shotgun_sequence	AUGUSTUS	exon	93391965	93392009	.	+	.	ID=g8417.t1.exon1;Parent=g8417.t1;
NC_088781.1_Calliphora_vicina_chromosome_2,_idCalVici1.1,_whole_genome_shotgun_sequence	AUGUSTUS	intron	93392010	93392075	1	+	.	ID=g8417.t1.intron1;Parent=g8417.t1;
NC_088781.1_Calliphora_vicina_chromosome_2,_idCalVici1.1,_whole_genome_shotgun_sequence	AUGUSTUS	CDS	93392076	93392192	1	+	0	ID=g8417.t1.CDS2;Parent=g8417.t1;
NC_088781.1_Calliphora_vicina_chromosome_2,_idCalVici1.1,_whole_genome_shotgun_sequence	AUGUSTUS	exon	93392076	93392192	.	+	.	ID=g8417.t1.exon2;Parent=g8417.t1;
NC_088781.1_Calliphora_vicina_chromosome_2,_idCalVici1.1,_whole_genome_shotgun_sequence	AUGUSTUS	intron	93392193	93392304	1	+	.	ID=g8417.t1.intron2;Parent=g8417.t1;
NC_088781.1_Calliphora_vicina_chromosome_2,_idCalVici1.1,_whole_genome_shotgun_sequence	AUGUSTUS	CDS	93392305	93392472	1	+	0	ID=g8417.t1.CDS3;Parent=g8417.t1;
NC_088781.1_Calliphora_vicina_chromosome_2,_idCalVici1.1,_whole_genome_shotgun_sequence	AUGUSTUS	exon	93392305	93392472	.	+	.	ID=g8417.t1.exon3;Parent=g8417.t1;
NC_088781.1_Calliphora_vicina_chromosome_2,_idCalVici1.1,_whole_genome_shotgun_sequence	AUGUSTUS	intron	93392473	93392551	1	+	.	ID=g8417.t1.intron3;Parent=g8417.t1;
NC_088781.1_Calliphora_vicina_chromosome_2,_idCalVici1.1,_whole_genome_shotgun_sequence	AUGUSTUS	CDS	93392552	93392664	1	+	0	ID=g8417.t1.CDS4;Parent=g8417.t1;
NC_088781.1_Calliphora_vicina_chromosome_2,_idCalVici1.1,_whole_genome_shotgun_sequence	AUGUSTUS	exon	93392552	93392664	.	+	.	ID=g8417.t1.exon4;Parent=g8417.t1;
NC_088781.1_Calliphora_vicina_chromosome_2,_idCalVici1.1,_whole_genome_shotgun_sequence	AUGUSTUS	intron	93392665	93392934	1	+	.	ID=g8417.t1.intron4;Parent=g8417.t1;
NC_088781.1_Calliphora_vicina_chromosome_2,_idCalVici1.1,_whole_genome_shotgun_sequence	AUGUSTUS	CDS	93392935	93392956	1	+	1	ID=g8417.t1.CDS5;Parent=g8417.t1;
NC_088781.1_Calliphora_vicina_chromosome_2,_idCalVici1.1,_whole_genome_shotgun_sequence	AUGUSTUS	exon	93392935	93392956	.	+	.	ID=g8417.t1.exon5;Parent=g8417.t1;
NC_088781.1_Calliphora_vicina_chromosome_2,_idCalVici1.1,_whole_genome_shotgun_sequence	AUGUSTUS	stop_codon	93392954	93392956	.	+	0	ID=g8417.t1.stop1;Parent=g8417.t1;
NC_088781.1_Calliphora_vicina_chromosome_2,_idCalVici1.1,_whole_genome_shotgun_sequence	AUGUSTUS	gene	93411241	93411948	.	+	.	ID=g8418;
NC_088781.1_Calliphora_vicina_chromosome_2,_idCalVici1.1,_whole_genome_shotgun_sequence	AUGUSTUS	mRNA	93411241	93411948	0.99	+	.	ID=g8418.t1;Parent=g8418;
NC_088781.1_Calliphora_vicina_chromosome_2,_idCalVici1.1,_whole_genome_shotgun_sequence	AUGUSTUS	start_codon	93411241	93411243	.	+	0	ID=g8418.t1.start1;Parent=g8418.t1;
NC_088781.1_Calliphora_vicina_chromosome_2,_idCalVici1.1,_whole_genome_shotgun_sequence	AUGUSTUS	CDS	93411241	93411948	0.99	+	0	ID=g8418.t1.CDS1;Parent=g8418.t1;
NC_088781.1_Calliphora_vicina_chromosome_2,_idCalVici1.1,_whole_genome_shotgun_sequence	AUGUSTUS	exon	93411241	93411948	.	+	.	ID=g8418.t1.exon1;Parent=g8418.t1;
NC_088781.1_Calliphora_vicina_chromosome_2,_idCalVici1.1,_whole_genome_shotgun_sequence	AUGUSTUS	stop_codon	93411946	93411948	.	+	0	ID=g8418.t1.stop1;Parent=g8418.t1;
NC_088781.1_Calliphora_vicina_chromosome_2,_idCalVici1.1,_whole_genome_shotgun_sequence	AUGUSTUS	gene	93412161	93414166	.	+	.	ID=g8419;
NC_088781.1_Calliphora_vicina_chromosome_2,_idCalVici1.1,_whole_genome_shotgun_sequence	AUGUSTUS	mRNA	93412161	93414166	0.4	+	.	ID=g8419.t1;Parent=g8419;
NC_088781.1_Calliphora_vicina_chromosome_2,_idCalVici1.1,_whole_genome_shotgun_sequence	AUGUSTUS	start_codon	93412161	93412163	.	+	0	ID=g8419.t1.start1;Parent=g8419.t1;
NC_088781.1_Calliphora_vicina_chromosome_2,_idCalVici1.1,_whole_genome_shotgun_sequence	AUGUSTUS	CDS	93412161	93412304	0.83	+	0	ID=g8419.t1.CDS1;Parent=g8419.t1;
NC_088781.1_Calliphora_vicina_chromosome_2,_idCalVici1.1,_whole_genome_shotgun_sequence	AUGUSTUS	exon	93412161	93412304	.	+	.	ID=g8419.t1.exon1;Parent=g8419.t1;
NC_088781.1_Calliphora_vicina_chromosome_2,_idCalVici1.1,_whole_genome_shotgun_sequence	AUGUSTUS	intron	93412305	93412387	0.46	+	.	ID=g8419.t1.intron1;Parent=g8419.t1;
NC_088781.1_Calliphora_vicina_chromosome_2,_idCalVici1.1,_whole_genome_shotgun_sequence	AUGUSTUS	CDS	93412388	93412664	0.46	+	0	ID=g8419.t1.CDS2;Parent=g8419.t1;
NC_088781.1_Calliphora_vicina_chromosome_2,_idCalVici1.1,_whole_genome_shotgun_sequence	AUGUSTUS	exon	93412388	93412664	.	+	.	ID=g8419.t1.exon2;Parent=g8419.t1;
NC_088781.1_Calliphora_vicina_chromosome_2,_idCalVici1.1,_whole_genome_shotgun_sequence	AUGUSTUS	intron	93412665	93412712	1	+	.	ID=g8419.t1.intron2;Parent=g8419.t1;
NC_088781.1_Calliphora_vicina_chromosome_2,_idCalVici1.1,_whole_genome_shotgun_sequence	AUGUSTUS	CDS	93412713	93413199	0.93	+	2	ID=g8419.t1.CDS3;Parent=g8419.t1;
NC_088781.1_Calliphora_vicina_chromosome_2,_idCalVici1.1,_whole_genome_shotgun_sequence	AUGUSTUS	exon	93412713	93413199	.	+	.	ID=g8419.t1.exon3;Parent=g8419.t1;
NC_088781.1_Calliphora_vicina_chromosome_2,_idCalVici1.1,_whole_genome_shotgun_sequence	AUGUSTUS	intron	93413200	93413663	0.93	+	.	ID=g8419.t1.intron3;Parent=g8419.t1;
NC_088781.1_Calliphora_vicina_chromosome_2,_idCalVici1.1,_whole_genome_shotgun_sequence	AUGUSTUS	CDS	93413664	93414030	0.91	+	1	ID=g8419.t1.CDS4;Parent=g8419.t1;
NC_088781.1_Calliphora_vicina_chromosome_2,_idCalVici1.1,_whole_genome_shotgun_sequence	AUGUSTUS	exon	93413664	93414030	.	+	.	ID=g8419.t1.exon4;Parent=g8419.t1;
NC_088781.1_Calliphora_vicina_chromosome_2,_idCalVici1.1,_whole_genome_shotgun_sequence	AUGUSTUS	intron	93414031	93414130	0.96	+	.	ID=g8419.t1.intron4;Parent=g8419.t1;
NC_088781.1_Calliphora_vicina_chromosome_2,_idCalVici1.1,_whole_genome_shotgun_sequence	AUGUSTUS	CDS	93414131	93414166	0.96	+	0	ID=g8419.t1.CDS5;Parent=g8419.t1;
NC_088781.1_Calliphora_vicina_chromosome_2,_idCalVici1.1,_whole_genome_shotgun_sequence	AUGUSTUS	exon	93414131	93414166	.	+	.	ID=g8419.t1.exon5;Parent=g8419.t1;
NC_088781.1_Calliphora_vicina_chromosome_2,_idCalVici1.1,_whole_genome_shotgun_sequence	AUGUSTUS	stop_codon	93414164	93414166	.	+	0	ID=g8419.t1.stop1;Parent=g8419.t1;
NC_088781.1_Calliphora_vicina_chromosome_2,_idCalVici1.1,_whole_genome_shotgun_sequence	AUGUSTUS	gene	93449093	93449827	.	-	.	ID=g8420;
NC_088781.1_Calliphora_vicina_chromosome_2,_idCalVici1.1,_whole_genome_shotgun_sequence	AUGUSTUS	mRNA	93449093	93449827	1	-	.	ID=g8420.t1;Parent=g8420;
NC_088781.1_Calliphora_vicina_chromosome_2,_idCalVici1.1,_whole_genome_shotgun_sequence	AUGUSTUS	stop_codon	93449093	93449095	.	-	0	ID=g8420.t1.stop1;Parent=g8420.t1;
NC_088781.1_Calliphora_vicina_chromosome_2,_idCalVici1.1,_whole_genome_shotgun_sequence	AUGUSTUS	CDS	93449093	93449827	1	-	0	ID=g8420.t1.CDS1;Parent=g8420.t1;
NC_088781.1_Calliphora_vicina_chromosome_2,_idCalVici1.1,_whole_genome_shotgun_sequence	AUGUSTUS	exon	93449093	93449827	.	-	.	ID=g8420.t1.exon1;Parent=g8420.t1;
NC_088781.1_Calliphora_vicina_chromosome_2,_idCalVici1.1,_whole_genome_shotgun_sequence	AUGUSTUS	start_codon	93449825	93449827	.	-	0	ID=g8420.t1.start1;Parent=g8420.t1;
NC_088781.1_Calliphora_vicina_chromosome_2,_idCalVici1.1,_whole_genome_shotgun_sequence	AUGUSTUS	mRNA	93449093	93449419	0.67	-	.	ID=g8420.t2;Parent=g8420;
NC_088781.1_Calliphora_vicina_chromosome_2,_idCalVici1.1,_whole_genome_shotgun_sequence	AUGUSTUS	stop_codon	93449093	93449095	.	-	0	ID=g8420.t2.stop1;Parent=g8420.t2;
NC_088781.1_Calliphora_vicina_chromosome_2,_idCalVici1.1,_whole_genome_shotgun_sequence	AUGUSTUS	CDS	93449093	93449419	0.67	-	0	ID=g8420.t2.CDS1;Parent=g8420.t2;
NC_088781.1_Calliphora_vicina_chromosome_2,_idCalVici1.1,_whole_genome_shotgun_sequence	AUGUSTUS	exon	93449093	93449419	.	-	.	ID=g8420.t2.exon1;Parent=g8420.t2;
NC_088781.1_Calliphora_vicina_chromosome_2,_idCalVici1.1,_whole_genome_shotgun_sequence	AUGUSTUS	start_codon	93449417	93449419	.	-	0	ID=g8420.t2.start1;Parent=g8420.t2;
NC_088781.1_Calliphora_vicina_chromosome_2,_idCalVici1.1,_whole_genome_shotgun_sequence	AUGUSTUS	gene	93462705	93464054	.	+	.	ID=g8421;
NC_088781.1_Calliphora_vicina_chromosome_2,_idCalVici1.1,_whole_genome_shotgun_sequence	AUGUSTUS	mRNA	93462705	93464054	1	+	.	ID=g8421.t1;Parent=g8421;
NC_088781.1_Calliphora_vicina_chromosome_2,_idCalVici1.1,_whole_genome_shotgun_sequence	AUGUSTUS	start_codon	93462705	93462707	.	+	0	ID=g8421.t1.start1;Parent=g8421.t1;
NC_088781.1_Calliphora_vicina_chromosome_2,_idCalVici1.1,_whole_genome_shotgun_sequence	AUGUSTUS	CDS	93462705	93464054	1	+	0	ID=g8421.t1.CDS1;Parent=g8421.t1;
NC_088781.1_Calliphora_vicina_chromosome_2,_idCalVici1.1,_whole_genome_shotgun_sequence	AUGUSTUS	exon	93462705	93464054	.	+	.	ID=g8421.t1.exon1;Parent=g8421.t1;
NC_088781.1_Calliphora_vicina_chromosome_2,_idCalVici1.1,_whole_genome_shotgun_sequence	AUGUSTUS	stop_codon	93464052	93464054	.	+	0	ID=g8421.t1.stop1;Parent=g8421.t1;
NC_088781.1_Calliphora_vicina_chromosome_2,_idCalVici1.1,_whole_genome_shotgun_sequence	AUGUSTUS	gene	93464081	93467416	.	+	.	ID=g8422;
NC_088781.1_Calliphora_vicina_chromosome_2,_idCalVici1.1,_whole_genome_shotgun_sequence	AUGUSTUS	mRNA	93464081	93465841	1	+	.	ID=g8422.t1;Parent=g8422;
NC_088781.1_Calliphora_vicina_chromosome_2,_idCalVici1.1,_whole_genome_shotgun_sequence	AUGUSTUS	start_codon	93464081	93464083	.	+	0	ID=g8422.t1.start1;Parent=g8422.t1;
NC_088781.1_Calliphora_vicina_chromosome_2,_idCalVici1.1,_whole_genome_shotgun_sequence	AUGUSTUS	CDS	93464081	93465841	1	+	0	ID=g8422.t1.CDS1;Parent=g8422.t1;
NC_088781.1_Calliphora_vicina_chromosome_2,_idCalVici1.1,_whole_genome_shotgun_sequence	AUGUSTUS	exon	93464081	93465841	.	+	.	ID=g8422.t1.exon1;Parent=g8422.t1;
NC_088781.1_Calliphora_vicina_chromosome_2,_idCalVici1.1,_whole_genome_shotgun_sequence	AUGUSTUS	stop_codon	93465839	93465841	.	+	0	ID=g8422.t1.stop1;Parent=g8422.t1;
NC_088781.1_Calliphora_vicina_chromosome_2,_idCalVici1.1,_whole_genome_shotgun_sequence	AUGUSTUS	mRNA	93464081	93467416	0.44	+	.	ID=g8422.t2;Parent=g8422;
NC_088781.1_Calliphora_vicina_chromosome_2,_idCalVici1.1,_whole_genome_shotgun_sequence	AUGUSTUS	start_codon	93464081	93464083	.	+	0	ID=g8422.t2.start1;Parent=g8422.t2;
NC_088781.1_Calliphora_vicina_chromosome_2,_idCalVici1.1,_whole_genome_shotgun_sequence	AUGUSTUS	CDS	93464081	93464935	0.46	+	0	ID=g8422.t2.CDS1;Parent=g8422.t2;
NC_088781.1_Calliphora_vicina_chromosome_2,_idCalVici1.1,_whole_genome_shotgun_sequence	AUGUSTUS	exon	93464081	93464935	.	+	.	ID=g8422.t2.exon1;Parent=g8422.t2;
NC_088781.1_Calliphora_vicina_chromosome_2,_idCalVici1.1,_whole_genome_shotgun_sequence	AUGUSTUS	intron	93464936	93467410	0.45	+	.	ID=g8422.t2.intron1;Parent=g8422.t2;
NC_088781.1_Calliphora_vicina_chromosome_2,_idCalVici1.1,_whole_genome_shotgun_sequence	AUGUSTUS	CDS	93467411	93467416	0.49	+	0	ID=g8422.t2.CDS2;Parent=g8422.t2;
NC_088781.1_Calliphora_vicina_chromosome_2,_idCalVici1.1,_whole_genome_shotgun_sequence	AUGUSTUS	exon	93467411	93467416	.	+	.	ID=g8422.t2.exon2;Parent=g8422.t2;
NC_088781.1_Calliphora_vicina_chromosome_2,_idCalVici1.1,_whole_genome_shotgun_sequence	AUGUSTUS	stop_codon	93467414	93467416	.	+	0	ID=g8422.t2.stop1;Parent=g8422.t2;
NC_088781.1_Calliphora_vicina_chromosome_2,_idCalVici1.1,_whole_genome_shotgun_sequence	AUGUSTUS	mRNA	93466700	93467416	0.72	+	.	ID=g8422.t3;Parent=g8422;
NC_088781.1_Calliphora_vicina_chromosome_2,_idCalVici1.1,_whole_genome_shotgun_sequence	AUGUSTUS	start_codon	93466700	93466702	.	+	0	ID=g8422.t3.start1;Parent=g8422.t3;
NC_088781.1_Calliphora_vicina_chromosome_2,_idCalVici1.1,_whole_genome_shotgun_sequence	AUGUSTUS	CDS	93466700	93467251	0.86	+	0	ID=g8422.t3.CDS1;Parent=g8422.t3;
NC_088781.1_Calliphora_vicina_chromosome_2,_idCalVici1.1,_whole_genome_shotgun_sequence	AUGUSTUS	exon	93466700	93467251	.	+	.	ID=g8422.t3.exon1;Parent=g8422.t3;
NC_088781.1_Calliphora_vicina_chromosome_2,_idCalVici1.1,_whole_genome_shotgun_sequence	AUGUSTUS	intron	93467252	93467311	0.73	+	.	ID=g8422.t3.intron1;Parent=g8422.t3;
NC_088781.1_Calliphora_vicina_chromosome_2,_idCalVici1.1,_whole_genome_shotgun_sequence	AUGUSTUS	CDS	93467312	93467416	0.73	+	0	ID=g8422.t3.CDS2;Parent=g8422.t3;
NC_088781.1_Calliphora_vicina_chromosome_2,_idCalVici1.1,_whole_genome_shotgun_sequence	AUGUSTUS	exon	93467312	93467416	.	+	.	ID=g8422.t3.exon2;Parent=g8422.t3;
NC_088781.1_Calliphora_vicina_chromosome_2,_idCalVici1.1,_whole_genome_shotgun_sequence	AUGUSTUS	stop_codon	93467414	93467416	.	+	0	ID=g8422.t3.stop1;Parent=g8422.t3;
NC_088781.1_Calliphora_vicina_chromosome_2,_idCalVici1.1,_whole_genome_shotgun_sequence	AUGUSTUS	gene	93520725	93527892	.	+	.	ID=g8423;
NC_088781.1_Calliphora_vicina_chromosome_2,_idCalVici1.1,_whole_genome_shotgun_sequence	AUGUSTUS	mRNA	93520725	93527892	0.67	+	.	ID=g8423.t1;Parent=g8423;
NC_088781.1_Calliphora_vicina_chromosome_2,_idCalVici1.1,_whole_genome_shotgun_sequence	AUGUSTUS	start_codon	93520725	93520727	.	+	0	ID=g8423.t1.start1;Parent=g8423.t1;
NC_088781.1_Calliphora_vicina_chromosome_2,_idCalVici1.1,_whole_genome_shotgun_sequence	AUGUSTUS	CDS	93520725	93521584	0.92	+	0	ID=g8423.t1.CDS1;Parent=g8423.t1;
NC_088781.1_Calliphora_vicina_chromosome_2,_idCalVici1.1,_whole_genome_shotgun_sequence	AUGUSTUS	exon	93520725	93521584	.	+	.	ID=g8423.t1.exon1;Parent=g8423.t1;
NC_088781.1_Calliphora_vicina_chromosome_2,_idCalVici1.1,_whole_genome_shotgun_sequence	AUGUSTUS	intron	93521585	93522736	0.92	+	.	ID=g8423.t1.intron1;Parent=g8423.t1;
NC_088781.1_Calliphora_vicina_chromosome_2,_idCalVici1.1,_whole_genome_shotgun_sequence	AUGUSTUS	CDS	93522737	93523068	0.72	+	1	ID=g8423.t1.CDS2;Parent=g8423.t1;
NC_088781.1_Calliphora_vicina_chromosome_2,_idCalVici1.1,_whole_genome_shotgun_sequence	AUGUSTUS	exon	93522737	93523068	.	+	.	ID=g8423.t1.exon2;Parent=g8423.t1;
NC_088781.1_Calliphora_vicina_chromosome_2,_idCalVici1.1,_whole_genome_shotgun_sequence	AUGUSTUS	intron	93523069	93527821	0.68	+	.	ID=g8423.t1.intron2;Parent=g8423.t1;
NC_088781.1_Calliphora_vicina_chromosome_2,_idCalVici1.1,_whole_genome_shotgun_sequence	AUGUSTUS	CDS	93527822	93527892	0.88	+	2	ID=g8423.t1.CDS3;Parent=g8423.t1;
NC_088781.1_Calliphora_vicina_chromosome_2,_idCalVici1.1,_whole_genome_shotgun_sequence	AUGUSTUS	exon	93527822	93527892	.	+	.	ID=g8423.t1.exon3;Parent=g8423.t1;
NC_088781.1_Calliphora_vicina_chromosome_2,_idCalVici1.1,_whole_genome_shotgun_sequence	AUGUSTUS	stop_codon	93527890	93527892	.	+	0	ID=g8423.t1.stop1;Parent=g8423.t1;
NC_088781.1_Calliphora_vicina_chromosome_2,_idCalVici1.1,_whole_genome_shotgun_sequence	AUGUSTUS	gene	93529608	93530555	.	-	.	ID=g8424;
NC_088781.1_Calliphora_vicina_chromosome_2,_idCalVici1.1,_whole_genome_shotgun_sequence	AUGUSTUS	mRNA	93529608	93530555	1	-	.	ID=g8424.t1;Parent=g8424;
NC_088781.1_Calliphora_vicina_chromosome_2,_idCalVici1.1,_whole_genome_shotgun_sequence	AUGUSTUS	stop_codon	93529608	93529610	.	-	0	ID=g8424.t1.stop1;Parent=g8424.t1;
NC_088781.1_Calliphora_vicina_chromosome_2,_idCalVici1.1,_whole_genome_shotgun_sequence	AUGUSTUS	CDS	93529608	93529709	1	-	0	ID=g8424.t1.CDS1;Parent=g8424.t1;
NC_088781.1_Calliphora_vicina_chromosome_2,_idCalVici1.1,_whole_genome_shotgun_sequence	AUGUSTUS	exon	93529608	93529709	.	-	.	ID=g8424.t1.exon1;Parent=g8424.t1;
NC_088781.1_Calliphora_vicina_chromosome_2,_idCalVici1.1,_whole_genome_shotgun_sequence	AUGUSTUS	intron	93529710	93529781	1	-	.	ID=g8424.t1.intron1;Parent=g8424.t1;
NC_088781.1_Calliphora_vicina_chromosome_2,_idCalVici1.1,_whole_genome_shotgun_sequence	AUGUSTUS	CDS	93529782	93530555	1	-	0	ID=g8424.t1.CDS2;Parent=g8424.t1;
NC_088781.1_Calliphora_vicina_chromosome_2,_idCalVici1.1,_whole_genome_shotgun_sequence	AUGUSTUS	exon	93529782	93530555	.	-	.	ID=g8424.t1.exon2;Parent=g8424.t1;
NC_088781.1_Calliphora_vicina_chromosome_2,_idCalVici1.1,_whole_genome_shotgun_sequence	AUGUSTUS	start_codon	93530553	93530555	.	-	0	ID=g8424.t1.start1;Parent=g8424.t1;
NC_088781.1_Calliphora_vicina_chromosome_2,_idCalVici1.1,_whole_genome_shotgun_sequence	AUGUSTUS	gene	93541970	93544580	.	-	.	ID=g8425;
NC_088781.1_Calliphora_vicina_chromosome_2,_idCalVici1.1,_whole_genome_shotgun_sequence	AUGUSTUS	mRNA	93541970	93544580	0.32	-	.	ID=g8425.t1;Parent=g8425;
NC_088781.1_Calliphora_vicina_chromosome_2,_idCalVici1.1,_whole_genome_shotgun_sequence	AUGUSTUS	stop_codon	93541970	93541972	.	-	0	ID=g8425.t1.stop1;Parent=g8425.t1;
NC_088781.1_Calliphora_vicina_chromosome_2,_idCalVici1.1,_whole_genome_shotgun_sequence	AUGUSTUS	CDS	93541970	93541983	0.66	-	2	ID=g8425.t1.CDS1;Parent=g8425.t1;
NC_088781.1_Calliphora_vicina_chromosome_2,_idCalVici1.1,_whole_genome_shotgun_sequence	AUGUSTUS	exon	93541970	93541983	.	-	.	ID=g8425.t1.exon1;Parent=g8425.t1;
NC_088781.1_Calliphora_vicina_chromosome_2,_idCalVici1.1,_whole_genome_shotgun_sequence	AUGUSTUS	intron	93541984	93544159	0.32	-	.	ID=g8425.t1.intron1;Parent=g8425.t1;
NC_088781.1_Calliphora_vicina_chromosome_2,_idCalVici1.1,_whole_genome_shotgun_sequence	AUGUSTUS	CDS	93544160	93544372	0.32	-	2	ID=g8425.t1.CDS2;Parent=g8425.t1;
NC_088781.1_Calliphora_vicina_chromosome_2,_idCalVici1.1,_whole_genome_shotgun_sequence	AUGUSTUS	exon	93544160	93544372	.	-	.	ID=g8425.t1.exon2;Parent=g8425.t1;
NC_088781.1_Calliphora_vicina_chromosome_2,_idCalVici1.1,_whole_genome_shotgun_sequence	AUGUSTUS	intron	93544373	93544438	1	-	.	ID=g8425.t1.intron2;Parent=g8425.t1;
NC_088781.1_Calliphora_vicina_chromosome_2,_idCalVici1.1,_whole_genome_shotgun_sequence	AUGUSTUS	CDS	93544439	93544580	1	-	0	ID=g8425.t1.CDS3;Parent=g8425.t1;
NC_088781.1_Calliphora_vicina_chromosome_2,_idCalVici1.1,_whole_genome_shotgun_sequence	AUGUSTUS	exon	93544439	93544580	.	-	.	ID=g8425.t1.exon3;Parent=g8425.t1;
NC_088781.1_Calliphora_vicina_chromosome_2,_idCalVici1.1,_whole_genome_shotgun_sequence	AUGUSTUS	start_codon	93544578	93544580	.	-	0	ID=g8425.t1.start1;Parent=g8425.t1;
NC_088781.1_Calliphora_vicina_chromosome_2,_idCalVici1.1,_whole_genome_shotgun_sequence	AUGUSTUS	gene	93545159	93546235	.	-	.	ID=g8426;
NC_088781.1_Calliphora_vicina_chromosome_2,_idCalVici1.1,_whole_genome_shotgun_sequence	AUGUSTUS	mRNA	93545159	93546235	0.89	-	.	ID=g8426.t1;Parent=g8426;
NC_088781.1_Calliphora_vicina_chromosome_2,_idCalVici1.1,_whole_genome_shotgun_sequence	AUGUSTUS	stop_codon	93545159	93545161	.	-	0	ID=g8426.t1.stop1;Parent=g8426.t1;
NC_088781.1_Calliphora_vicina_chromosome_2,_idCalVici1.1,_whole_genome_shotgun_sequence	AUGUSTUS	CDS	93545159	93546235	0.89	-	0	ID=g8426.t1.CDS1;Parent=g8426.t1;
NC_088781.1_Calliphora_vicina_chromosome_2,_idCalVici1.1,_whole_genome_shotgun_sequence	AUGUSTUS	exon	93545159	93546235	.	-	.	ID=g8426.t1.exon1;Parent=g8426.t1;
NC_088781.1_Calliphora_vicina_chromosome_2,_idCalVici1.1,_whole_genome_shotgun_sequence	AUGUSTUS	start_codon	93546233	93546235	.	-	0	ID=g8426.t1.start1;Parent=g8426.t1;
NC_088781.1_Calliphora_vicina_chromosome_2,_idCalVici1.1,_whole_genome_shotgun_sequence	AUGUSTUS	gene	93570157	93570880	.	-	.	ID=g8427;
NC_088781.1_Calliphora_vicina_chromosome_2,_idCalVici1.1,_whole_genome_shotgun_sequence	AUGUSTUS	mRNA	93570157	93570880	1	-	.	ID=g8427.t1;Parent=g8427;
NC_088781.1_Calliphora_vicina_chromosome_2,_idCalVici1.1,_whole_genome_shotgun_sequence	AUGUSTUS	stop_codon	93570157	93570159	.	-	0	ID=g8427.t1.stop1;Parent=g8427.t1;
NC_088781.1_Calliphora_vicina_chromosome_2,_idCalVici1.1,_whole_genome_shotgun_sequence	AUGUSTUS	CDS	93570157	93570471	1	-	0	ID=g8427.t1.CDS1;Parent=g8427.t1;
NC_088781.1_Calliphora_vicina_chromosome_2,_idCalVici1.1,_whole_genome_shotgun_sequence	AUGUSTUS	exon	93570157	93570471	.	-	.	ID=g8427.t1.exon1;Parent=g8427.t1;
NC_088781.1_Calliphora_vicina_chromosome_2,_idCalVici1.1,_whole_genome_shotgun_sequence	AUGUSTUS	intron	93570472	93570739	1	-	.	ID=g8427.t1.intron1;Parent=g8427.t1;
NC_088781.1_Calliphora_vicina_chromosome_2,_idCalVici1.1,_whole_genome_shotgun_sequence	AUGUSTUS	CDS	93570740	93570880	1	-	0	ID=g8427.t1.CDS2;Parent=g8427.t1;
NC_088781.1_Calliphora_vicina_chromosome_2,_idCalVici1.1,_whole_genome_shotgun_sequence	AUGUSTUS	exon	93570740	93570880	.	-	.	ID=g8427.t1.exon2;Parent=g8427.t1;
NC_088781.1_Calliphora_vicina_chromosome_2,_idCalVici1.1,_whole_genome_shotgun_sequence	AUGUSTUS	start_codon	93570878	93570880	.	-	0	ID=g8427.t1.start1;Parent=g8427.t1;
NC_088781.1_Calliphora_vicina_chromosome_2,_idCalVici1.1,_whole_genome_shotgun_sequence	AUGUSTUS	gene	93600253	93626859	.	+	.	ID=g8428;
NC_088781.1_Calliphora_vicina_chromosome_2,_idCalVici1.1,_whole_genome_shotgun_sequence	AUGUSTUS	mRNA	93600253	93626859	0.97	+	.	ID=g8428.t1;Parent=g8428;
NC_088781.1_Calliphora_vicina_chromosome_2,_idCalVici1.1,_whole_genome_shotgun_sequence	AUGUSTUS	start_codon	93600253	93600255	.	+	0	ID=g8428.t1.start1;Parent=g8428.t1;
NC_088781.1_Calliphora_vicina_chromosome_2,_idCalVici1.1,_whole_genome_shotgun_sequence	AUGUSTUS	CDS	93600253	93600329	1	+	0	ID=g8428.t1.CDS1;Parent=g8428.t1;
NC_088781.1_Calliphora_vicina_chromosome_2,_idCalVici1.1,_whole_genome_shotgun_sequence	AUGUSTUS	exon	93600253	93600329	.	+	.	ID=g8428.t1.exon1;Parent=g8428.t1;
NC_088781.1_Calliphora_vicina_chromosome_2,_idCalVici1.1,_whole_genome_shotgun_sequence	AUGUSTUS	intron	93600330	93600382	1	+	.	ID=g8428.t1.intron1;Parent=g8428.t1;
NC_088781.1_Calliphora_vicina_chromosome_2,_idCalVici1.1,_whole_genome_shotgun_sequence	AUGUSTUS	CDS	93600383	93601092	1	+	1	ID=g8428.t1.CDS2;Parent=g8428.t1;
NC_088781.1_Calliphora_vicina_chromosome_2,_idCalVici1.1,_whole_genome_shotgun_sequence	AUGUSTUS	exon	93600383	93601092	.	+	.	ID=g8428.t1.exon2;Parent=g8428.t1;
NC_088781.1_Calliphora_vicina_chromosome_2,_idCalVici1.1,_whole_genome_shotgun_sequence	AUGUSTUS	intron	93601093	93625441	0.97	+	.	ID=g8428.t1.intron2;Parent=g8428.t1;
NC_088781.1_Calliphora_vicina_chromosome_2,_idCalVici1.1,_whole_genome_shotgun_sequence	AUGUSTUS	CDS	93625442	93625956	0.97	+	2	ID=g8428.t1.CDS3;Parent=g8428.t1;
NC_088781.1_Calliphora_vicina_chromosome_2,_idCalVici1.1,_whole_genome_shotgun_sequence	AUGUSTUS	exon	93625442	93625956	.	+	.	ID=g8428.t1.exon3;Parent=g8428.t1;
NC_088781.1_Calliphora_vicina_chromosome_2,_idCalVici1.1,_whole_genome_shotgun_sequence	AUGUSTUS	intron	93625957	93626018	1	+	.	ID=g8428.t1.intron3;Parent=g8428.t1;
NC_088781.1_Calliphora_vicina_chromosome_2,_idCalVici1.1,_whole_genome_shotgun_sequence	AUGUSTUS	CDS	93626019	93626222	1	+	0	ID=g8428.t1.CDS4;Parent=g8428.t1;
NC_088781.1_Calliphora_vicina_chromosome_2,_idCalVici1.1,_whole_genome_shotgun_sequence	AUGUSTUS	exon	93626019	93626222	.	+	.	ID=g8428.t1.exon4;Parent=g8428.t1;
NC_088781.1_Calliphora_vicina_chromosome_2,_idCalVici1.1,_whole_genome_shotgun_sequence	AUGUSTUS	intron	93626223	93626287	1	+	.	ID=g8428.t1.intron4;Parent=g8428.t1;
NC_088781.1_Calliphora_vicina_chromosome_2,_idCalVici1.1,_whole_genome_shotgun_sequence	AUGUSTUS	CDS	93626288	93626583	1	+	0	ID=g8428.t1.CDS5;Parent=g8428.t1;
NC_088781.1_Calliphora_vicina_chromosome_2,_idCalVici1.1,_whole_genome_shotgun_sequence	AUGUSTUS	exon	93626288	93626583	.	+	.	ID=g8428.t1.exon5;Parent=g8428.t1;
NC_088781.1_Calliphora_vicina_chromosome_2,_idCalVici1.1,_whole_genome_shotgun_sequence	AUGUSTUS	intron	93626584	93626657	1	+	.	ID=g8428.t1.intron5;Parent=g8428.t1;
NC_088781.1_Calliphora_vicina_chromosome_2,_idCalVici1.1,_whole_genome_shotgun_sequence	AUGUSTUS	CDS	93626658	93626859	1	+	1	ID=g8428.t1.CDS6;Parent=g8428.t1;
NC_088781.1_Calliphora_vicina_chromosome_2,_idCalVici1.1,_whole_genome_shotgun_sequence	AUGUSTUS	exon	93626658	93626859	.	+	.	ID=g8428.t1.exon6;Parent=g8428.t1;
NC_088781.1_Calliphora_vicina_chromosome_2,_idCalVici1.1,_whole_genome_shotgun_sequence	AUGUSTUS	stop_codon	93626857	93626859	.	+	0	ID=g8428.t1.stop1;Parent=g8428.t1;
NC_088781.1_Calliphora_vicina_chromosome_2,_idCalVici1.1,_whole_genome_shotgun_sequence	GeneMark.hmm3	mRNA	93600253	93601100	.	+	.	ID=g8428.t2;Parent=g8428;
NC_088781.1_Calliphora_vicina_chromosome_2,_idCalVici1.1,_whole_genome_shotgun_sequence	GeneMark.hmm3	start_codon	93600253	93600255	.	+	0	ID=g8428.t2.start1;Parent=g8428.t2;
NC_088781.1_Calliphora_vicina_chromosome_2,_idCalVici1.1,_whole_genome_shotgun_sequence	GeneMark.hmm3	CDS	93600253	93600329	.	+	0	ID=g8428.t2.CDS1;Parent=g8428.t2;
NC_088781.1_Calliphora_vicina_chromosome_2,_idCalVici1.1,_whole_genome_shotgun_sequence	GeneMark.hmm3	exon	93600253	93600329	0	+	.	ID=g8428.t2.exon1;Parent=g8428.t2;
NC_088781.1_Calliphora_vicina_chromosome_2,_idCalVici1.1,_whole_genome_shotgun_sequence	GeneMark.hmm3	intron	93600330	93600382	.	+	1	ID=g8428.t2.intron1;Parent=g8428.t2;
NC_088781.1_Calliphora_vicina_chromosome_2,_idCalVici1.1,_whole_genome_shotgun_sequence	GeneMark.hmm3	CDS	93600383	93601100	.	+	1	ID=g8428.t2.CDS2;Parent=g8428.t2;
NC_088781.1_Calliphora_vicina_chromosome_2,_idCalVici1.1,_whole_genome_shotgun_sequence	GeneMark.hmm3	exon	93600383	93601100	0	+	.	ID=g8428.t2.exon2;Parent=g8428.t2;
NC_088781.1_Calliphora_vicina_chromosome_2,_idCalVici1.1,_whole_genome_shotgun_sequence	GeneMark.hmm3	stop_codon	93601098	93601100	.	+	0	ID=g8428.t2.stop1;Parent=g8428.t2;
NC_088781.1_Calliphora_vicina_chromosome_2,_idCalVici1.1,_whole_genome_shotgun_sequence	AUGUSTUS	gene	93686896	93687156	.	+	.	ID=g8429;
NC_088781.1_Calliphora_vicina_chromosome_2,_idCalVici1.1,_whole_genome_shotgun_sequence	AUGUSTUS	mRNA	93686896	93687156	0.95	+	.	ID=g8429.t1;Parent=g8429;
NC_088781.1_Calliphora_vicina_chromosome_2,_idCalVici1.1,_whole_genome_shotgun_sequence	AUGUSTUS	start_codon	93686896	93686898	.	+	0	ID=g8429.t1.start1;Parent=g8429.t1;
NC_088781.1_Calliphora_vicina_chromosome_2,_idCalVici1.1,_whole_genome_shotgun_sequence	AUGUSTUS	CDS	93686896	93687156	0.95	+	0	ID=g8429.t1.CDS1;Parent=g8429.t1;
NC_088781.1_Calliphora_vicina_chromosome_2,_idCalVici1.1,_whole_genome_shotgun_sequence	AUGUSTUS	exon	93686896	93687156	.	+	.	ID=g8429.t1.exon1;Parent=g8429.t1;
NC_088781.1_Calliphora_vicina_chromosome_2,_idCalVici1.1,_whole_genome_shotgun_sequence	AUGUSTUS	stop_codon	93687154	93687156	.	+	0	ID=g8429.t1.stop1;Parent=g8429.t1;
NC_088781.1_Calliphora_vicina_chromosome_2,_idCalVici1.1,_whole_genome_shotgun_sequence	AUGUSTUS	gene	93687507	93688242	.	+	.	ID=g8430;
NC_088781.1_Calliphora_vicina_chromosome_2,_idCalVici1.1,_whole_genome_shotgun_sequence	AUGUSTUS	mRNA	93687507	93688242	1	+	.	ID=g8430.t1;Parent=g8430;
NC_088781.1_Calliphora_vicina_chromosome_2,_idCalVici1.1,_whole_genome_shotgun_sequence	AUGUSTUS	start_codon	93687507	93687509	.	+	0	ID=g8430.t1.start1;Parent=g8430.t1;
NC_088781.1_Calliphora_vicina_chromosome_2,_idCalVici1.1,_whole_genome_shotgun_sequence	AUGUSTUS	CDS	93687507	93687984	1	+	0	ID=g8430.t1.CDS1;Parent=g8430.t1;
NC_088781.1_Calliphora_vicina_chromosome_2,_idCalVici1.1,_whole_genome_shotgun_sequence	AUGUSTUS	exon	93687507	93687984	.	+	.	ID=g8430.t1.exon1;Parent=g8430.t1;
NC_088781.1_Calliphora_vicina_chromosome_2,_idCalVici1.1,_whole_genome_shotgun_sequence	AUGUSTUS	intron	93687985	93688111	1	+	.	ID=g8430.t1.intron1;Parent=g8430.t1;
NC_088781.1_Calliphora_vicina_chromosome_2,_idCalVici1.1,_whole_genome_shotgun_sequence	AUGUSTUS	CDS	93688112	93688242	1	+	2	ID=g8430.t1.CDS2;Parent=g8430.t1;
NC_088781.1_Calliphora_vicina_chromosome_2,_idCalVici1.1,_whole_genome_shotgun_sequence	AUGUSTUS	exon	93688112	93688242	.	+	.	ID=g8430.t1.exon2;Parent=g8430.t1;
NC_088781.1_Calliphora_vicina_chromosome_2,_idCalVici1.1,_whole_genome_shotgun_sequence	AUGUSTUS	stop_codon	93688240	93688242	.	+	0	ID=g8430.t1.stop1;Parent=g8430.t1;
NC_088781.1_Calliphora_vicina_chromosome_2,_idCalVici1.1,_whole_genome_shotgun_sequence	AUGUSTUS	gene	93722906	93724189	.	-	.	ID=g8431;
NC_088781.1_Calliphora_vicina_chromosome_2,_idCalVici1.1,_whole_genome_shotgun_sequence	AUGUSTUS	mRNA	93722906	93724189	0.99	-	.	ID=g8431.t1;Parent=g8431;
NC_088781.1_Calliphora_vicina_chromosome_2,_idCalVici1.1,_whole_genome_shotgun_sequence	AUGUSTUS	stop_codon	93722906	93722908	.	-	0	ID=g8431.t1.stop1;Parent=g8431.t1;
NC_088781.1_Calliphora_vicina_chromosome_2,_idCalVici1.1,_whole_genome_shotgun_sequence	AUGUSTUS	CDS	93722906	93724189	0.99	-	0	ID=g8431.t1.CDS1;Parent=g8431.t1;
NC_088781.1_Calliphora_vicina_chromosome_2,_idCalVici1.1,_whole_genome_shotgun_sequence	AUGUSTUS	exon	93722906	93724189	.	-	.	ID=g8431.t1.exon1;Parent=g8431.t1;
NC_088781.1_Calliphora_vicina_chromosome_2,_idCalVici1.1,_whole_genome_shotgun_sequence	AUGUSTUS	start_codon	93724187	93724189	.	-	0	ID=g8431.t1.start1;Parent=g8431.t1;
NC_088781.1_Calliphora_vicina_chromosome_2,_idCalVici1.1,_whole_genome_shotgun_sequence	AUGUSTUS	gene	93722906	93725881	.	-	.	ID=g8432;
NC_088781.1_Calliphora_vicina_chromosome_2,_idCalVici1.1,_whole_genome_shotgun_sequence	AUGUSTUS	mRNA	93724262	93725881	0.98	-	.	ID=g8432.t1;Parent=g8432;
NC_088781.1_Calliphora_vicina_chromosome_2,_idCalVici1.1,_whole_genome_shotgun_sequence	AUGUSTUS	stop_codon	93724262	93724264	.	-	0	ID=g8432.t1.stop1;Parent=g8432.t1;
NC_088781.1_Calliphora_vicina_chromosome_2,_idCalVici1.1,_whole_genome_shotgun_sequence	AUGUSTUS	CDS	93724262	93725881	0.98	-	0	ID=g8432.t1.CDS1;Parent=g8432.t1;
NC_088781.1_Calliphora_vicina_chromosome_2,_idCalVici1.1,_whole_genome_shotgun_sequence	AUGUSTUS	exon	93724262	93725881	.	-	.	ID=g8432.t1.exon1;Parent=g8432.t1;
NC_088781.1_Calliphora_vicina_chromosome_2,_idCalVici1.1,_whole_genome_shotgun_sequence	AUGUSTUS	start_codon	93725879	93725881	.	-	0	ID=g8432.t1.start1;Parent=g8432.t1;
NC_088781.1_Calliphora_vicina_chromosome_2,_idCalVici1.1,_whole_genome_shotgun_sequence	AUGUSTUS	mRNA	93722906	93725767	0.81	-	.	ID=g8432.t2;Parent=g8432;
NC_088781.1_Calliphora_vicina_chromosome_2,_idCalVici1.1,_whole_genome_shotgun_sequence	AUGUSTUS	stop_codon	93722906	93722908	.	-	0	ID=g8432.t2.stop1;Parent=g8432.t2;
NC_088781.1_Calliphora_vicina_chromosome_2,_idCalVici1.1,_whole_genome_shotgun_sequence	AUGUSTUS	CDS	93722906	93723602	0.81	-	1	ID=g8432.t2.CDS1;Parent=g8432.t2;
NC_088781.1_Calliphora_vicina_chromosome_2,_idCalVici1.1,_whole_genome_shotgun_sequence	AUGUSTUS	exon	93722906	93723602	.	-	.	ID=g8432.t2.exon1;Parent=g8432.t2;
NC_088781.1_Calliphora_vicina_chromosome_2,_idCalVici1.1,_whole_genome_shotgun_sequence	AUGUSTUS	intron	93723603	93724550	0.81	-	.	ID=g8432.t2.intron1;Parent=g8432.t2;
NC_088781.1_Calliphora_vicina_chromosome_2,_idCalVici1.1,_whole_genome_shotgun_sequence	AUGUSTUS	CDS	93724551	93725767	0.84	-	0	ID=g8432.t2.CDS2;Parent=g8432.t2;
NC_088781.1_Calliphora_vicina_chromosome_2,_idCalVici1.1,_whole_genome_shotgun_sequence	AUGUSTUS	exon	93724551	93725767	.	-	.	ID=g8432.t2.exon2;Parent=g8432.t2;
NC_088781.1_Calliphora_vicina_chromosome_2,_idCalVici1.1,_whole_genome_shotgun_sequence	AUGUSTUS	start_codon	93725765	93725767	.	-	0	ID=g8432.t2.start1;Parent=g8432.t2;
NC_088781.1_Calliphora_vicina_chromosome_2,_idCalVici1.1,_whole_genome_shotgun_sequence	AUGUSTUS	mRNA	93722906	93725881	0.89	-	.	ID=g8432.t3;Parent=g8432;
NC_088781.1_Calliphora_vicina_chromosome_2,_idCalVici1.1,_whole_genome_shotgun_sequence	AUGUSTUS	stop_codon	93722906	93722908	.	-	0	ID=g8432.t3.stop1;Parent=g8432.t3;
NC_088781.1_Calliphora_vicina_chromosome_2,_idCalVici1.1,_whole_genome_shotgun_sequence	AUGUSTUS	CDS	93722906	93723602	0.89	-	1	ID=g8432.t3.CDS1;Parent=g8432.t3;
NC_088781.1_Calliphora_vicina_chromosome_2,_idCalVici1.1,_whole_genome_shotgun_sequence	AUGUSTUS	exon	93722906	93723602	.	-	.	ID=g8432.t3.exon1;Parent=g8432.t3;
NC_088781.1_Calliphora_vicina_chromosome_2,_idCalVici1.1,_whole_genome_shotgun_sequence	AUGUSTUS	intron	93723603	93724550	0.89	-	.	ID=g8432.t3.intron1;Parent=g8432.t3;
NC_088781.1_Calliphora_vicina_chromosome_2,_idCalVici1.1,_whole_genome_shotgun_sequence	AUGUSTUS	CDS	93724551	93725881	0.93	-	0	ID=g8432.t3.CDS2;Parent=g8432.t3;
NC_088781.1_Calliphora_vicina_chromosome_2,_idCalVici1.1,_whole_genome_shotgun_sequence	AUGUSTUS	exon	93724551	93725881	.	-	.	ID=g8432.t3.exon2;Parent=g8432.t3;
NC_088781.1_Calliphora_vicina_chromosome_2,_idCalVici1.1,_whole_genome_shotgun_sequence	AUGUSTUS	start_codon	93725879	93725881	.	-	0	ID=g8432.t3.start1;Parent=g8432.t3;
NC_088781.1_Calliphora_vicina_chromosome_2,_idCalVici1.1,_whole_genome_shotgun_sequence	AUGUSTUS	gene	93726017	93726971	.	-	.	ID=g8433;
NC_088781.1_Calliphora_vicina_chromosome_2,_idCalVici1.1,_whole_genome_shotgun_sequence	AUGUSTUS	mRNA	93726017	93726971	0.75	-	.	ID=g8433.t1;Parent=g8433;
NC_088781.1_Calliphora_vicina_chromosome_2,_idCalVici1.1,_whole_genome_shotgun_sequence	AUGUSTUS	stop_codon	93726017	93726019	.	-	0	ID=g8433.t1.stop1;Parent=g8433.t1;
NC_088781.1_Calliphora_vicina_chromosome_2,_idCalVici1.1,_whole_genome_shotgun_sequence	AUGUSTUS	CDS	93726017	93726049	0.75	-	0	ID=g8433.t1.CDS1;Parent=g8433.t1;
NC_088781.1_Calliphora_vicina_chromosome_2,_idCalVici1.1,_whole_genome_shotgun_sequence	AUGUSTUS	exon	93726017	93726049	.	-	.	ID=g8433.t1.exon1;Parent=g8433.t1;
NC_088781.1_Calliphora_vicina_chromosome_2,_idCalVici1.1,_whole_genome_shotgun_sequence	AUGUSTUS	intron	93726050	93726104	0.75	-	.	ID=g8433.t1.intron1;Parent=g8433.t1;
NC_088781.1_Calliphora_vicina_chromosome_2,_idCalVici1.1,_whole_genome_shotgun_sequence	AUGUSTUS	CDS	93726105	93726971	0.75	-	0	ID=g8433.t1.CDS2;Parent=g8433.t1;
NC_088781.1_Calliphora_vicina_chromosome_2,_idCalVici1.1,_whole_genome_shotgun_sequence	AUGUSTUS	exon	93726105	93726971	.	-	.	ID=g8433.t1.exon2;Parent=g8433.t1;
NC_088781.1_Calliphora_vicina_chromosome_2,_idCalVici1.1,_whole_genome_shotgun_sequence	AUGUSTUS	start_codon	93726969	93726971	.	-	0	ID=g8433.t1.start1;Parent=g8433.t1;
NC_088781.1_Calliphora_vicina_chromosome_2,_idCalVici1.1,_whole_genome_shotgun_sequence	AUGUSTUS	gene	93731378	93734239	.	-	.	ID=g8434;
NC_088781.1_Calliphora_vicina_chromosome_2,_idCalVici1.1,_whole_genome_shotgun_sequence	AUGUSTUS	mRNA	93731378	93734239	1	-	.	ID=g8434.t1;Parent=g8434;
NC_088781.1_Calliphora_vicina_chromosome_2,_idCalVici1.1,_whole_genome_shotgun_sequence	AUGUSTUS	stop_codon	93731378	93731380	.	-	0	ID=g8434.t1.stop1;Parent=g8434.t1;
NC_088781.1_Calliphora_vicina_chromosome_2,_idCalVici1.1,_whole_genome_shotgun_sequence	AUGUSTUS	CDS	93731378	93734239	1	-	0	ID=g8434.t1.CDS1;Parent=g8434.t1;
NC_088781.1_Calliphora_vicina_chromosome_2,_idCalVici1.1,_whole_genome_shotgun_sequence	AUGUSTUS	exon	93731378	93734239	.	-	.	ID=g8434.t1.exon1;Parent=g8434.t1;
NC_088781.1_Calliphora_vicina_chromosome_2,_idCalVici1.1,_whole_genome_shotgun_sequence	AUGUSTUS	start_codon	93734237	93734239	.	-	0	ID=g8434.t1.start1;Parent=g8434.t1;
NC_088781.1_Calliphora_vicina_chromosome_2,_idCalVici1.1,_whole_genome_shotgun_sequence	AUGUSTUS	gene	93734355	93735425	.	-	.	ID=g8435;
NC_088781.1_Calliphora_vicina_chromosome_2,_idCalVici1.1,_whole_genome_shotgun_sequence	AUGUSTUS	mRNA	93734355	93735425	1	-	.	ID=g8435.t1;Parent=g8435;
NC_088781.1_Calliphora_vicina_chromosome_2,_idCalVici1.1,_whole_genome_shotgun_sequence	AUGUSTUS	stop_codon	93734355	93734357	.	-	0	ID=g8435.t1.stop1;Parent=g8435.t1;
NC_088781.1_Calliphora_vicina_chromosome_2,_idCalVici1.1,_whole_genome_shotgun_sequence	AUGUSTUS	CDS	93734355	93735425	1	-	0	ID=g8435.t1.CDS1;Parent=g8435.t1;
NC_088781.1_Calliphora_vicina_chromosome_2,_idCalVici1.1,_whole_genome_shotgun_sequence	AUGUSTUS	exon	93734355	93735425	.	-	.	ID=g8435.t1.exon1;Parent=g8435.t1;
NC_088781.1_Calliphora_vicina_chromosome_2,_idCalVici1.1,_whole_genome_shotgun_sequence	AUGUSTUS	start_codon	93735423	93735425	.	-	0	ID=g8435.t1.start1;Parent=g8435.t1;
NC_088781.1_Calliphora_vicina_chromosome_2,_idCalVici1.1,_whole_genome_shotgun_sequence	AUGUSTUS	gene	93759403	93760101	.	-	.	ID=g8436;
NC_088781.1_Calliphora_vicina_chromosome_2,_idCalVici1.1,_whole_genome_shotgun_sequence	AUGUSTUS	mRNA	93759403	93760101	0.61	-	.	ID=g8436.t1;Parent=g8436;
NC_088781.1_Calliphora_vicina_chromosome_2,_idCalVici1.1,_whole_genome_shotgun_sequence	AUGUSTUS	stop_codon	93759403	93759405	.	-	0	ID=g8436.t1.stop1;Parent=g8436.t1;
NC_088781.1_Calliphora_vicina_chromosome_2,_idCalVici1.1,_whole_genome_shotgun_sequence	AUGUSTUS	CDS	93759403	93760101	0.61	-	0	ID=g8436.t1.CDS1;Parent=g8436.t1;
NC_088781.1_Calliphora_vicina_chromosome_2,_idCalVici1.1,_whole_genome_shotgun_sequence	AUGUSTUS	exon	93759403	93760101	.	-	.	ID=g8436.t1.exon1;Parent=g8436.t1;
NC_088781.1_Calliphora_vicina_chromosome_2,_idCalVici1.1,_whole_genome_shotgun_sequence	AUGUSTUS	start_codon	93760099	93760101	.	-	0	ID=g8436.t1.start1;Parent=g8436.t1;
NC_088781.1_Calliphora_vicina_chromosome_2,_idCalVici1.1,_whole_genome_shotgun_sequence	AUGUSTUS	gene	93783768	93783986	.	+	.	ID=g8437;
NC_088781.1_Calliphora_vicina_chromosome_2,_idCalVici1.1,_whole_genome_shotgun_sequence	AUGUSTUS	mRNA	93783768	93783986	0.85	+	.	ID=g8437.t1;Parent=g8437;
NC_088781.1_Calliphora_vicina_chromosome_2,_idCalVici1.1,_whole_genome_shotgun_sequence	AUGUSTUS	start_codon	93783768	93783770	.	+	0	ID=g8437.t1.start1;Parent=g8437.t1;
NC_088781.1_Calliphora_vicina_chromosome_2,_idCalVici1.1,_whole_genome_shotgun_sequence	AUGUSTUS	CDS	93783768	93783986	0.85	+	0	ID=g8437.t1.CDS1;Parent=g8437.t1;
NC_088781.1_Calliphora_vicina_chromosome_2,_idCalVici1.1,_whole_genome_shotgun_sequence	AUGUSTUS	exon	93783768	93783986	.	+	.	ID=g8437.t1.exon1;Parent=g8437.t1;
NC_088781.1_Calliphora_vicina_chromosome_2,_idCalVici1.1,_whole_genome_shotgun_sequence	AUGUSTUS	stop_codon	93783984	93783986	.	+	0	ID=g8437.t1.stop1;Parent=g8437.t1;
NC_088781.1_Calliphora_vicina_chromosome_2,_idCalVici1.1,_whole_genome_shotgun_sequence	AUGUSTUS	gene	93802402	93804408	.	+	.	ID=g8438;
NC_088781.1_Calliphora_vicina_chromosome_2,_idCalVici1.1,_whole_genome_shotgun_sequence	AUGUSTUS	mRNA	93802402	93804408	1	+	.	ID=g8438.t1;Parent=g8438;
NC_088781.1_Calliphora_vicina_chromosome_2,_idCalVici1.1,_whole_genome_shotgun_sequence	AUGUSTUS	start_codon	93802402	93802404	.	+	0	ID=g8438.t1.start1;Parent=g8438.t1;
NC_088781.1_Calliphora_vicina_chromosome_2,_idCalVici1.1,_whole_genome_shotgun_sequence	AUGUSTUS	CDS	93802402	93804408	1	+	0	ID=g8438.t1.CDS1;Parent=g8438.t1;
NC_088781.1_Calliphora_vicina_chromosome_2,_idCalVici1.1,_whole_genome_shotgun_sequence	AUGUSTUS	exon	93802402	93804408	.	+	.	ID=g8438.t1.exon1;Parent=g8438.t1;
NC_088781.1_Calliphora_vicina_chromosome_2,_idCalVici1.1,_whole_genome_shotgun_sequence	AUGUSTUS	stop_codon	93804406	93804408	.	+	0	ID=g8438.t1.stop1;Parent=g8438.t1;
NC_088781.1_Calliphora_vicina_chromosome_2,_idCalVici1.1,_whole_genome_shotgun_sequence	AUGUSTUS	gene	93805884	93806471	.	-	.	ID=g8439;
NC_088781.1_Calliphora_vicina_chromosome_2,_idCalVici1.1,_whole_genome_shotgun_sequence	AUGUSTUS	mRNA	93805884	93806471	0.99	-	.	ID=g8439.t1;Parent=g8439;
NC_088781.1_Calliphora_vicina_chromosome_2,_idCalVici1.1,_whole_genome_shotgun_sequence	AUGUSTUS	stop_codon	93805884	93805886	.	-	0	ID=g8439.t1.stop1;Parent=g8439.t1;
NC_088781.1_Calliphora_vicina_chromosome_2,_idCalVici1.1,_whole_genome_shotgun_sequence	AUGUSTUS	CDS	93805884	93806471	0.99	-	0	ID=g8439.t1.CDS1;Parent=g8439.t1;
NC_088781.1_Calliphora_vicina_chromosome_2,_idCalVici1.1,_whole_genome_shotgun_sequence	AUGUSTUS	exon	93805884	93806471	.	-	.	ID=g8439.t1.exon1;Parent=g8439.t1;
NC_088781.1_Calliphora_vicina_chromosome_2,_idCalVici1.1,_whole_genome_shotgun_sequence	AUGUSTUS	start_codon	93806469	93806471	.	-	0	ID=g8439.t1.start1;Parent=g8439.t1;
NC_088781.1_Calliphora_vicina_chromosome_2,_idCalVici1.1,_whole_genome_shotgun_sequence	AUGUSTUS	gene	93825810	93826225	.	+	.	ID=g8440;
NC_088781.1_Calliphora_vicina_chromosome_2,_idCalVici1.1,_whole_genome_shotgun_sequence	AUGUSTUS	mRNA	93825810	93826225	0.98	+	.	ID=g8440.t1;Parent=g8440;
NC_088781.1_Calliphora_vicina_chromosome_2,_idCalVici1.1,_whole_genome_shotgun_sequence	AUGUSTUS	start_codon	93825810	93825812	.	+	0	ID=g8440.t1.start1;Parent=g8440.t1;
NC_088781.1_Calliphora_vicina_chromosome_2,_idCalVici1.1,_whole_genome_shotgun_sequence	AUGUSTUS	CDS	93825810	93825981	0.99	+	0	ID=g8440.t1.CDS1;Parent=g8440.t1;
NC_088781.1_Calliphora_vicina_chromosome_2,_idCalVici1.1,_whole_genome_shotgun_sequence	AUGUSTUS	exon	93825810	93825981	.	+	.	ID=g8440.t1.exon1;Parent=g8440.t1;
NC_088781.1_Calliphora_vicina_chromosome_2,_idCalVici1.1,_whole_genome_shotgun_sequence	AUGUSTUS	intron	93825982	93826043	0.98	+	.	ID=g8440.t1.intron1;Parent=g8440.t1;
NC_088781.1_Calliphora_vicina_chromosome_2,_idCalVici1.1,_whole_genome_shotgun_sequence	AUGUSTUS	CDS	93826044	93826225	0.98	+	2	ID=g8440.t1.CDS2;Parent=g8440.t1;
NC_088781.1_Calliphora_vicina_chromosome_2,_idCalVici1.1,_whole_genome_shotgun_sequence	AUGUSTUS	exon	93826044	93826225	.	+	.	ID=g8440.t1.exon2;Parent=g8440.t1;
NC_088781.1_Calliphora_vicina_chromosome_2,_idCalVici1.1,_whole_genome_shotgun_sequence	AUGUSTUS	stop_codon	93826223	93826225	.	+	0	ID=g8440.t1.stop1;Parent=g8440.t1;
NC_088781.1_Calliphora_vicina_chromosome_2,_idCalVici1.1,_whole_genome_shotgun_sequence	AUGUSTUS	gene	93825859	93827160	.	-	.	ID=g8441;
NC_088781.1_Calliphora_vicina_chromosome_2,_idCalVici1.1,_whole_genome_shotgun_sequence	AUGUSTUS	mRNA	93825859	93827160	1	-	.	ID=g8441.t1;Parent=g8441;
NC_088781.1_Calliphora_vicina_chromosome_2,_idCalVici1.1,_whole_genome_shotgun_sequence	AUGUSTUS	stop_codon	93825859	93825861	.	-	0	ID=g8441.t1.stop1;Parent=g8441.t1;
NC_088781.1_Calliphora_vicina_chromosome_2,_idCalVici1.1,_whole_genome_shotgun_sequence	AUGUSTUS	CDS	93825859	93827160	1	-	0	ID=g8441.t1.CDS1;Parent=g8441.t1;
NC_088781.1_Calliphora_vicina_chromosome_2,_idCalVici1.1,_whole_genome_shotgun_sequence	AUGUSTUS	exon	93825859	93827160	.	-	.	ID=g8441.t1.exon1;Parent=g8441.t1;
NC_088781.1_Calliphora_vicina_chromosome_2,_idCalVici1.1,_whole_genome_shotgun_sequence	AUGUSTUS	start_codon	93827158	93827160	.	-	0	ID=g8441.t1.start1;Parent=g8441.t1;
NC_088781.1_Calliphora_vicina_chromosome_2,_idCalVici1.1,_whole_genome_shotgun_sequence	AUGUSTUS	gene	93833619	93834216	.	+	.	ID=g8442;
NC_088781.1_Calliphora_vicina_chromosome_2,_idCalVici1.1,_whole_genome_shotgun_sequence	AUGUSTUS	mRNA	93833619	93834216	0.66	+	.	ID=g8442.t1;Parent=g8442;
NC_088781.1_Calliphora_vicina_chromosome_2,_idCalVici1.1,_whole_genome_shotgun_sequence	AUGUSTUS	start_codon	93833619	93833621	.	+	0	ID=g8442.t1.start1;Parent=g8442.t1;
NC_088781.1_Calliphora_vicina_chromosome_2,_idCalVici1.1,_whole_genome_shotgun_sequence	AUGUSTUS	CDS	93833619	93833973	0.66	+	0	ID=g8442.t1.CDS1;Parent=g8442.t1;
NC_088781.1_Calliphora_vicina_chromosome_2,_idCalVici1.1,_whole_genome_shotgun_sequence	AUGUSTUS	exon	93833619	93833973	.	+	.	ID=g8442.t1.exon1;Parent=g8442.t1;
NC_088781.1_Calliphora_vicina_chromosome_2,_idCalVici1.1,_whole_genome_shotgun_sequence	AUGUSTUS	intron	93833974	93834049	1	+	.	ID=g8442.t1.intron1;Parent=g8442.t1;
NC_088781.1_Calliphora_vicina_chromosome_2,_idCalVici1.1,_whole_genome_shotgun_sequence	AUGUSTUS	CDS	93834050	93834216	1	+	2	ID=g8442.t1.CDS2;Parent=g8442.t1;
NC_088781.1_Calliphora_vicina_chromosome_2,_idCalVici1.1,_whole_genome_shotgun_sequence	AUGUSTUS	exon	93834050	93834216	.	+	.	ID=g8442.t1.exon2;Parent=g8442.t1;
NC_088781.1_Calliphora_vicina_chromosome_2,_idCalVici1.1,_whole_genome_shotgun_sequence	AUGUSTUS	stop_codon	93834214	93834216	.	+	0	ID=g8442.t1.stop1;Parent=g8442.t1;
NC_088781.1_Calliphora_vicina_chromosome_2,_idCalVici1.1,_whole_genome_shotgun_sequence	AUGUSTUS	gene	93863390	93863825	.	+	.	ID=g8443;
NC_088781.1_Calliphora_vicina_chromosome_2,_idCalVici1.1,_whole_genome_shotgun_sequence	AUGUSTUS	mRNA	93863390	93863825	1	+	.	ID=g8443.t1;Parent=g8443;
NC_088781.1_Calliphora_vicina_chromosome_2,_idCalVici1.1,_whole_genome_shotgun_sequence	AUGUSTUS	start_codon	93863390	93863392	.	+	0	ID=g8443.t1.start1;Parent=g8443.t1;
NC_088781.1_Calliphora_vicina_chromosome_2,_idCalVici1.1,_whole_genome_shotgun_sequence	AUGUSTUS	CDS	93863390	93863414	1	+	0	ID=g8443.t1.CDS1;Parent=g8443.t1;
NC_088781.1_Calliphora_vicina_chromosome_2,_idCalVici1.1,_whole_genome_shotgun_sequence	AUGUSTUS	exon	93863390	93863414	.	+	.	ID=g8443.t1.exon1;Parent=g8443.t1;
NC_088781.1_Calliphora_vicina_chromosome_2,_idCalVici1.1,_whole_genome_shotgun_sequence	AUGUSTUS	intron	93863415	93863472	1	+	.	ID=g8443.t1.intron1;Parent=g8443.t1;
NC_088781.1_Calliphora_vicina_chromosome_2,_idCalVici1.1,_whole_genome_shotgun_sequence	AUGUSTUS	CDS	93863473	93863825	1	+	2	ID=g8443.t1.CDS2;Parent=g8443.t1;
NC_088781.1_Calliphora_vicina_chromosome_2,_idCalVici1.1,_whole_genome_shotgun_sequence	AUGUSTUS	exon	93863473	93863825	.	+	.	ID=g8443.t1.exon2;Parent=g8443.t1;
NC_088781.1_Calliphora_vicina_chromosome_2,_idCalVici1.1,_whole_genome_shotgun_sequence	AUGUSTUS	stop_codon	93863823	93863825	.	+	0	ID=g8443.t1.stop1;Parent=g8443.t1;
NC_088781.1_Calliphora_vicina_chromosome_2,_idCalVici1.1,_whole_genome_shotgun_sequence	AUGUSTUS	gene	93891500	93893367	.	-	.	ID=g8444;
NC_088781.1_Calliphora_vicina_chromosome_2,_idCalVici1.1,_whole_genome_shotgun_sequence	AUGUSTUS	mRNA	93891500	93893367	0.89	-	.	ID=g8444.t1;Parent=g8444;
NC_088781.1_Calliphora_vicina_chromosome_2,_idCalVici1.1,_whole_genome_shotgun_sequence	AUGUSTUS	stop_codon	93891500	93891502	.	-	0	ID=g8444.t1.stop1;Parent=g8444.t1;
NC_088781.1_Calliphora_vicina_chromosome_2,_idCalVici1.1,_whole_genome_shotgun_sequence	AUGUSTUS	CDS	93891500	93891817	0.94	-	0	ID=g8444.t1.CDS1;Parent=g8444.t1;
NC_088781.1_Calliphora_vicina_chromosome_2,_idCalVici1.1,_whole_genome_shotgun_sequence	AUGUSTUS	exon	93891500	93891817	.	-	.	ID=g8444.t1.exon1;Parent=g8444.t1;
NC_088781.1_Calliphora_vicina_chromosome_2,_idCalVici1.1,_whole_genome_shotgun_sequence	AUGUSTUS	intron	93891818	93893331	0.89	-	.	ID=g8444.t1.intron1;Parent=g8444.t1;
NC_088781.1_Calliphora_vicina_chromosome_2,_idCalVici1.1,_whole_genome_shotgun_sequence	AUGUSTUS	CDS	93893332	93893367	0.89	-	0	ID=g8444.t1.CDS2;Parent=g8444.t1;
NC_088781.1_Calliphora_vicina_chromosome_2,_idCalVici1.1,_whole_genome_shotgun_sequence	AUGUSTUS	exon	93893332	93893367	.	-	.	ID=g8444.t1.exon2;Parent=g8444.t1;
NC_088781.1_Calliphora_vicina_chromosome_2,_idCalVici1.1,_whole_genome_shotgun_sequence	AUGUSTUS	start_codon	93893365	93893367	.	-	0	ID=g8444.t1.start1;Parent=g8444.t1;
NC_088781.1_Calliphora_vicina_chromosome_2,_idCalVici1.1,_whole_genome_shotgun_sequence	AUGUSTUS	gene	93898885	93899873	.	+	.	ID=g8445;
NC_088781.1_Calliphora_vicina_chromosome_2,_idCalVici1.1,_whole_genome_shotgun_sequence	AUGUSTUS	mRNA	93898885	93899873	0.61	+	.	ID=g8445.t1;Parent=g8445;
NC_088781.1_Calliphora_vicina_chromosome_2,_idCalVici1.1,_whole_genome_shotgun_sequence	AUGUSTUS	start_codon	93898885	93898887	.	+	0	ID=g8445.t1.start1;Parent=g8445.t1;
NC_088781.1_Calliphora_vicina_chromosome_2,_idCalVici1.1,_whole_genome_shotgun_sequence	AUGUSTUS	CDS	93898885	93899000	1	+	0	ID=g8445.t1.CDS1;Parent=g8445.t1;
NC_088781.1_Calliphora_vicina_chromosome_2,_idCalVici1.1,_whole_genome_shotgun_sequence	AUGUSTUS	exon	93898885	93899000	.	+	.	ID=g8445.t1.exon1;Parent=g8445.t1;
NC_088781.1_Calliphora_vicina_chromosome_2,_idCalVici1.1,_whole_genome_shotgun_sequence	AUGUSTUS	intron	93899001	93899056	1	+	.	ID=g8445.t1.intron1;Parent=g8445.t1;
NC_088781.1_Calliphora_vicina_chromosome_2,_idCalVici1.1,_whole_genome_shotgun_sequence	AUGUSTUS	CDS	93899057	93899252	1	+	1	ID=g8445.t1.CDS2;Parent=g8445.t1;
NC_088781.1_Calliphora_vicina_chromosome_2,_idCalVici1.1,_whole_genome_shotgun_sequence	AUGUSTUS	exon	93899057	93899252	.	+	.	ID=g8445.t1.exon2;Parent=g8445.t1;
NC_088781.1_Calliphora_vicina_chromosome_2,_idCalVici1.1,_whole_genome_shotgun_sequence	AUGUSTUS	intron	93899253	93899310	1	+	.	ID=g8445.t1.intron2;Parent=g8445.t1;
NC_088781.1_Calliphora_vicina_chromosome_2,_idCalVici1.1,_whole_genome_shotgun_sequence	AUGUSTUS	CDS	93899311	93899334	0.72	+	0	ID=g8445.t1.CDS3;Parent=g8445.t1;
NC_088781.1_Calliphora_vicina_chromosome_2,_idCalVici1.1,_whole_genome_shotgun_sequence	AUGUSTUS	exon	93899311	93899334	.	+	.	ID=g8445.t1.exon3;Parent=g8445.t1;
NC_088781.1_Calliphora_vicina_chromosome_2,_idCalVici1.1,_whole_genome_shotgun_sequence	AUGUSTUS	intron	93899335	93899396	0.61	+	.	ID=g8445.t1.intron3;Parent=g8445.t1;
NC_088781.1_Calliphora_vicina_chromosome_2,_idCalVici1.1,_whole_genome_shotgun_sequence	AUGUSTUS	CDS	93899397	93899873	0.7	+	0	ID=g8445.t1.CDS4;Parent=g8445.t1;
NC_088781.1_Calliphora_vicina_chromosome_2,_idCalVici1.1,_whole_genome_shotgun_sequence	AUGUSTUS	exon	93899397	93899873	.	+	.	ID=g8445.t1.exon4;Parent=g8445.t1;
NC_088781.1_Calliphora_vicina_chromosome_2,_idCalVici1.1,_whole_genome_shotgun_sequence	AUGUSTUS	stop_codon	93899871	93899873	.	+	0	ID=g8445.t1.stop1;Parent=g8445.t1;
NC_088781.1_Calliphora_vicina_chromosome_2,_idCalVici1.1,_whole_genome_shotgun_sequence	AUGUSTUS	gene	93900079	93901393	.	-	.	ID=g8446;
NC_088781.1_Calliphora_vicina_chromosome_2,_idCalVici1.1,_whole_genome_shotgun_sequence	AUGUSTUS	mRNA	93900079	93901393	1	-	.	ID=g8446.t1;Parent=g8446;
NC_088781.1_Calliphora_vicina_chromosome_2,_idCalVici1.1,_whole_genome_shotgun_sequence	AUGUSTUS	stop_codon	93900079	93900081	.	-	0	ID=g8446.t1.stop1;Parent=g8446.t1;
NC_088781.1_Calliphora_vicina_chromosome_2,_idCalVici1.1,_whole_genome_shotgun_sequence	AUGUSTUS	CDS	93900079	93900464	1	-	2	ID=g8446.t1.CDS1;Parent=g8446.t1;
NC_088781.1_Calliphora_vicina_chromosome_2,_idCalVici1.1,_whole_genome_shotgun_sequence	AUGUSTUS	exon	93900079	93900464	.	-	.	ID=g8446.t1.exon1;Parent=g8446.t1;
NC_088781.1_Calliphora_vicina_chromosome_2,_idCalVici1.1,_whole_genome_shotgun_sequence	AUGUSTUS	intron	93900465	93900544	1	-	.	ID=g8446.t1.intron1;Parent=g8446.t1;
NC_088781.1_Calliphora_vicina_chromosome_2,_idCalVici1.1,_whole_genome_shotgun_sequence	AUGUSTUS	CDS	93900545	93900689	1	-	0	ID=g8446.t1.CDS2;Parent=g8446.t1;
NC_088781.1_Calliphora_vicina_chromosome_2,_idCalVici1.1,_whole_genome_shotgun_sequence	AUGUSTUS	exon	93900545	93900689	.	-	.	ID=g8446.t1.exon2;Parent=g8446.t1;
NC_088781.1_Calliphora_vicina_chromosome_2,_idCalVici1.1,_whole_genome_shotgun_sequence	AUGUSTUS	intron	93900690	93900747	1	-	.	ID=g8446.t1.intron2;Parent=g8446.t1;
NC_088781.1_Calliphora_vicina_chromosome_2,_idCalVici1.1,_whole_genome_shotgun_sequence	AUGUSTUS	CDS	93900748	93900848	1	-	2	ID=g8446.t1.CDS3;Parent=g8446.t1;
NC_088781.1_Calliphora_vicina_chromosome_2,_idCalVici1.1,_whole_genome_shotgun_sequence	AUGUSTUS	exon	93900748	93900848	.	-	.	ID=g8446.t1.exon3;Parent=g8446.t1;
NC_088781.1_Calliphora_vicina_chromosome_2,_idCalVici1.1,_whole_genome_shotgun_sequence	AUGUSTUS	intron	93900849	93900900	1	-	.	ID=g8446.t1.intron3;Parent=g8446.t1;
NC_088781.1_Calliphora_vicina_chromosome_2,_idCalVici1.1,_whole_genome_shotgun_sequence	AUGUSTUS	CDS	93900901	93901220	1	-	1	ID=g8446.t1.CDS4;Parent=g8446.t1;
NC_088781.1_Calliphora_vicina_chromosome_2,_idCalVici1.1,_whole_genome_shotgun_sequence	AUGUSTUS	exon	93900901	93901220	.	-	.	ID=g8446.t1.exon4;Parent=g8446.t1;
NC_088781.1_Calliphora_vicina_chromosome_2,_idCalVici1.1,_whole_genome_shotgun_sequence	AUGUSTUS	intron	93901221	93901274	1	-	.	ID=g8446.t1.intron4;Parent=g8446.t1;
NC_088781.1_Calliphora_vicina_chromosome_2,_idCalVici1.1,_whole_genome_shotgun_sequence	AUGUSTUS	CDS	93901275	93901393	1	-	0	ID=g8446.t1.CDS5;Parent=g8446.t1;
NC_088781.1_Calliphora_vicina_chromosome_2,_idCalVici1.1,_whole_genome_shotgun_sequence	AUGUSTUS	exon	93901275	93901393	.	-	.	ID=g8446.t1.exon5;Parent=g8446.t1;
NC_088781.1_Calliphora_vicina_chromosome_2,_idCalVici1.1,_whole_genome_shotgun_sequence	AUGUSTUS	start_codon	93901391	93901393	.	-	0	ID=g8446.t1.start1;Parent=g8446.t1;
NC_088781.1_Calliphora_vicina_chromosome_2,_idCalVici1.1,_whole_genome_shotgun_sequence	AUGUSTUS	mRNA	93900079	93901393	0.82	-	.	ID=g8446.t2;Parent=g8446;
NC_088781.1_Calliphora_vicina_chromosome_2,_idCalVici1.1,_whole_genome_shotgun_sequence	AUGUSTUS	stop_codon	93900079	93900081	.	-	0	ID=g8446.t2.stop1;Parent=g8446.t2;
NC_088781.1_Calliphora_vicina_chromosome_2,_idCalVici1.1,_whole_genome_shotgun_sequence	AUGUSTUS	CDS	93900079	93900464	0.83	-	2	ID=g8446.t2.CDS1;Parent=g8446.t2;
NC_088781.1_Calliphora_vicina_chromosome_2,_idCalVici1.1,_whole_genome_shotgun_sequence	AUGUSTUS	exon	93900079	93900464	.	-	.	ID=g8446.t2.exon1;Parent=g8446.t2;
NC_088781.1_Calliphora_vicina_chromosome_2,_idCalVici1.1,_whole_genome_shotgun_sequence	AUGUSTUS	intron	93900465	93900520	1	-	.	ID=g8446.t2.intron1;Parent=g8446.t2;
NC_088781.1_Calliphora_vicina_chromosome_2,_idCalVici1.1,_whole_genome_shotgun_sequence	AUGUSTUS	CDS	93900521	93900689	1	-	0	ID=g8446.t2.CDS2;Parent=g8446.t2;
NC_088781.1_Calliphora_vicina_chromosome_2,_idCalVici1.1,_whole_genome_shotgun_sequence	AUGUSTUS	exon	93900521	93900689	.	-	.	ID=g8446.t2.exon2;Parent=g8446.t2;
NC_088781.1_Calliphora_vicina_chromosome_2,_idCalVici1.1,_whole_genome_shotgun_sequence	AUGUSTUS	intron	93900690	93900747	1	-	.	ID=g8446.t2.intron2;Parent=g8446.t2;
NC_088781.1_Calliphora_vicina_chromosome_2,_idCalVici1.1,_whole_genome_shotgun_sequence	AUGUSTUS	CDS	93900748	93900848	1	-	2	ID=g8446.t2.CDS3;Parent=g8446.t2;
NC_088781.1_Calliphora_vicina_chromosome_2,_idCalVici1.1,_whole_genome_shotgun_sequence	AUGUSTUS	exon	93900748	93900848	.	-	.	ID=g8446.t2.exon3;Parent=g8446.t2;
NC_088781.1_Calliphora_vicina_chromosome_2,_idCalVici1.1,_whole_genome_shotgun_sequence	AUGUSTUS	intron	93900849	93900900	1	-	.	ID=g8446.t2.intron3;Parent=g8446.t2;
NC_088781.1_Calliphora_vicina_chromosome_2,_idCalVici1.1,_whole_genome_shotgun_sequence	AUGUSTUS	CDS	93900901	93901220	0.99	-	1	ID=g8446.t2.CDS4;Parent=g8446.t2;
NC_088781.1_Calliphora_vicina_chromosome_2,_idCalVici1.1,_whole_genome_shotgun_sequence	AUGUSTUS	exon	93900901	93901220	.	-	.	ID=g8446.t2.exon4;Parent=g8446.t2;
NC_088781.1_Calliphora_vicina_chromosome_2,_idCalVici1.1,_whole_genome_shotgun_sequence	AUGUSTUS	intron	93901221	93901274	1	-	.	ID=g8446.t2.intron4;Parent=g8446.t2;
NC_088781.1_Calliphora_vicina_chromosome_2,_idCalVici1.1,_whole_genome_shotgun_sequence	AUGUSTUS	CDS	93901275	93901393	1	-	0	ID=g8446.t2.CDS5;Parent=g8446.t2;
NC_088781.1_Calliphora_vicina_chromosome_2,_idCalVici1.1,_whole_genome_shotgun_sequence	AUGUSTUS	exon	93901275	93901393	.	-	.	ID=g8446.t2.exon5;Parent=g8446.t2;
NC_088781.1_Calliphora_vicina_chromosome_2,_idCalVici1.1,_whole_genome_shotgun_sequence	AUGUSTUS	start_codon	93901391	93901393	.	-	0	ID=g8446.t2.start1;Parent=g8446.t2;
NC_088781.1_Calliphora_vicina_chromosome_2,_idCalVici1.1,_whole_genome_shotgun_sequence	AUGUSTUS	gene	93921995	93924430	.	-	.	ID=g8447;
NC_088781.1_Calliphora_vicina_chromosome_2,_idCalVici1.1,_whole_genome_shotgun_sequence	AUGUSTUS	mRNA	93921995	93924430	0.49	-	.	ID=g8447.t1;Parent=g8447;
NC_088781.1_Calliphora_vicina_chromosome_2,_idCalVici1.1,_whole_genome_shotgun_sequence	AUGUSTUS	stop_codon	93921995	93921997	.	-	0	ID=g8447.t1.stop1;Parent=g8447.t1;
NC_088781.1_Calliphora_vicina_chromosome_2,_idCalVici1.1,_whole_genome_shotgun_sequence	AUGUSTUS	CDS	93921995	93922684	0.77	-	0	ID=g8447.t1.CDS1;Parent=g8447.t1;
NC_088781.1_Calliphora_vicina_chromosome_2,_idCalVici1.1,_whole_genome_shotgun_sequence	AUGUSTUS	exon	93921995	93922684	.	-	.	ID=g8447.t1.exon1;Parent=g8447.t1;
NC_088781.1_Calliphora_vicina_chromosome_2,_idCalVici1.1,_whole_genome_shotgun_sequence	AUGUSTUS	intron	93922685	93922840	0.92	-	.	ID=g8447.t1.intron1;Parent=g8447.t1;
NC_088781.1_Calliphora_vicina_chromosome_2,_idCalVici1.1,_whole_genome_shotgun_sequence	AUGUSTUS	CDS	93922841	93923510	0.61	-	1	ID=g8447.t1.CDS2;Parent=g8447.t1;
NC_088781.1_Calliphora_vicina_chromosome_2,_idCalVici1.1,_whole_genome_shotgun_sequence	AUGUSTUS	exon	93922841	93923510	.	-	.	ID=g8447.t1.exon2;Parent=g8447.t1;
NC_088781.1_Calliphora_vicina_chromosome_2,_idCalVici1.1,_whole_genome_shotgun_sequence	AUGUSTUS	intron	93923511	93924422	0.66	-	.	ID=g8447.t1.intron2;Parent=g8447.t1;
NC_088781.1_Calliphora_vicina_chromosome_2,_idCalVici1.1,_whole_genome_shotgun_sequence	AUGUSTUS	CDS	93924423	93924430	0.67	-	0	ID=g8447.t1.CDS3;Parent=g8447.t1;
NC_088781.1_Calliphora_vicina_chromosome_2,_idCalVici1.1,_whole_genome_shotgun_sequence	AUGUSTUS	exon	93924423	93924430	.	-	.	ID=g8447.t1.exon3;Parent=g8447.t1;
NC_088781.1_Calliphora_vicina_chromosome_2,_idCalVici1.1,_whole_genome_shotgun_sequence	AUGUSTUS	start_codon	93924428	93924430	.	-	0	ID=g8447.t1.start1;Parent=g8447.t1;
NC_088781.1_Calliphora_vicina_chromosome_2,_idCalVici1.1,_whole_genome_shotgun_sequence	AUGUSTUS	gene	93929017	93929957	.	+	.	ID=g8448;
NC_088781.1_Calliphora_vicina_chromosome_2,_idCalVici1.1,_whole_genome_shotgun_sequence	AUGUSTUS	mRNA	93929017	93929957	0.89	+	.	ID=g8448.t1;Parent=g8448;
NC_088781.1_Calliphora_vicina_chromosome_2,_idCalVici1.1,_whole_genome_shotgun_sequence	AUGUSTUS	start_codon	93929017	93929019	.	+	0	ID=g8448.t1.start1;Parent=g8448.t1;
NC_088781.1_Calliphora_vicina_chromosome_2,_idCalVici1.1,_whole_genome_shotgun_sequence	AUGUSTUS	CDS	93929017	93929057	0.99	+	0	ID=g8448.t1.CDS1;Parent=g8448.t1;
NC_088781.1_Calliphora_vicina_chromosome_2,_idCalVici1.1,_whole_genome_shotgun_sequence	AUGUSTUS	exon	93929017	93929057	.	+	.	ID=g8448.t1.exon1;Parent=g8448.t1;
NC_088781.1_Calliphora_vicina_chromosome_2,_idCalVici1.1,_whole_genome_shotgun_sequence	AUGUSTUS	intron	93929058	93929125	1	+	.	ID=g8448.t1.intron1;Parent=g8448.t1;
NC_088781.1_Calliphora_vicina_chromosome_2,_idCalVici1.1,_whole_genome_shotgun_sequence	AUGUSTUS	CDS	93929126	93929429	1	+	1	ID=g8448.t1.CDS2;Parent=g8448.t1;
NC_088781.1_Calliphora_vicina_chromosome_2,_idCalVici1.1,_whole_genome_shotgun_sequence	AUGUSTUS	exon	93929126	93929429	.	+	.	ID=g8448.t1.exon2;Parent=g8448.t1;
NC_088781.1_Calliphora_vicina_chromosome_2,_idCalVici1.1,_whole_genome_shotgun_sequence	AUGUSTUS	intron	93929430	93929777	1	+	.	ID=g8448.t1.intron2;Parent=g8448.t1;
NC_088781.1_Calliphora_vicina_chromosome_2,_idCalVici1.1,_whole_genome_shotgun_sequence	AUGUSTUS	CDS	93929778	93929957	0.9	+	0	ID=g8448.t1.CDS3;Parent=g8448.t1;
NC_088781.1_Calliphora_vicina_chromosome_2,_idCalVici1.1,_whole_genome_shotgun_sequence	AUGUSTUS	exon	93929778	93929957	.	+	.	ID=g8448.t1.exon3;Parent=g8448.t1;
NC_088781.1_Calliphora_vicina_chromosome_2,_idCalVici1.1,_whole_genome_shotgun_sequence	AUGUSTUS	stop_codon	93929955	93929957	.	+	0	ID=g8448.t1.stop1;Parent=g8448.t1;
NC_088781.1_Calliphora_vicina_chromosome_2,_idCalVici1.1,_whole_genome_shotgun_sequence	AUGUSTUS	gene	93936269	93937209	.	+	.	ID=g8449;
NC_088781.1_Calliphora_vicina_chromosome_2,_idCalVici1.1,_whole_genome_shotgun_sequence	AUGUSTUS	mRNA	93936269	93937209	0.91	+	.	ID=g8449.t1;Parent=g8449;
NC_088781.1_Calliphora_vicina_chromosome_2,_idCalVici1.1,_whole_genome_shotgun_sequence	AUGUSTUS	start_codon	93936269	93936271	.	+	0	ID=g8449.t1.start1;Parent=g8449.t1;
NC_088781.1_Calliphora_vicina_chromosome_2,_idCalVici1.1,_whole_genome_shotgun_sequence	AUGUSTUS	CDS	93936269	93936309	0.91	+	0	ID=g8449.t1.CDS1;Parent=g8449.t1;
NC_088781.1_Calliphora_vicina_chromosome_2,_idCalVici1.1,_whole_genome_shotgun_sequence	AUGUSTUS	exon	93936269	93936309	.	+	.	ID=g8449.t1.exon1;Parent=g8449.t1;
NC_088781.1_Calliphora_vicina_chromosome_2,_idCalVici1.1,_whole_genome_shotgun_sequence	AUGUSTUS	intron	93936310	93936377	1	+	.	ID=g8449.t1.intron1;Parent=g8449.t1;
NC_088781.1_Calliphora_vicina_chromosome_2,_idCalVici1.1,_whole_genome_shotgun_sequence	AUGUSTUS	CDS	93936378	93936681	1	+	1	ID=g8449.t1.CDS2;Parent=g8449.t1;
NC_088781.1_Calliphora_vicina_chromosome_2,_idCalVici1.1,_whole_genome_shotgun_sequence	AUGUSTUS	exon	93936378	93936681	.	+	.	ID=g8449.t1.exon2;Parent=g8449.t1;
NC_088781.1_Calliphora_vicina_chromosome_2,_idCalVici1.1,_whole_genome_shotgun_sequence	AUGUSTUS	intron	93936682	93937029	1	+	.	ID=g8449.t1.intron2;Parent=g8449.t1;
NC_088781.1_Calliphora_vicina_chromosome_2,_idCalVici1.1,_whole_genome_shotgun_sequence	AUGUSTUS	CDS	93937030	93937209	0.99	+	0	ID=g8449.t1.CDS3;Parent=g8449.t1;
NC_088781.1_Calliphora_vicina_chromosome_2,_idCalVici1.1,_whole_genome_shotgun_sequence	AUGUSTUS	exon	93937030	93937209	.	+	.	ID=g8449.t1.exon3;Parent=g8449.t1;
NC_088781.1_Calliphora_vicina_chromosome_2,_idCalVici1.1,_whole_genome_shotgun_sequence	AUGUSTUS	stop_codon	93937207	93937209	.	+	0	ID=g8449.t1.stop1;Parent=g8449.t1;
NC_088781.1_Calliphora_vicina_chromosome_2,_idCalVici1.1,_whole_genome_shotgun_sequence	AUGUSTUS	gene	93976767	93978040	.	-	.	ID=g8450;
NC_088781.1_Calliphora_vicina_chromosome_2,_idCalVici1.1,_whole_genome_shotgun_sequence	AUGUSTUS	mRNA	93976767	93978040	0.56	-	.	ID=g8450.t1;Parent=g8450;
NC_088781.1_Calliphora_vicina_chromosome_2,_idCalVici1.1,_whole_genome_shotgun_sequence	AUGUSTUS	stop_codon	93976767	93976769	.	-	0	ID=g8450.t1.stop1;Parent=g8450.t1;
NC_088781.1_Calliphora_vicina_chromosome_2,_idCalVici1.1,_whole_genome_shotgun_sequence	AUGUSTUS	CDS	93976767	93977758	0.82	-	2	ID=g8450.t1.CDS1;Parent=g8450.t1;
NC_088781.1_Calliphora_vicina_chromosome_2,_idCalVici1.1,_whole_genome_shotgun_sequence	AUGUSTUS	exon	93976767	93977758	.	-	.	ID=g8450.t1.exon1;Parent=g8450.t1;
NC_088781.1_Calliphora_vicina_chromosome_2,_idCalVici1.1,_whole_genome_shotgun_sequence	AUGUSTUS	intron	93977759	93978006	0.56	-	.	ID=g8450.t1.intron1;Parent=g8450.t1;
NC_088781.1_Calliphora_vicina_chromosome_2,_idCalVici1.1,_whole_genome_shotgun_sequence	AUGUSTUS	CDS	93978007	93978040	0.59	-	0	ID=g8450.t1.CDS2;Parent=g8450.t1;
NC_088781.1_Calliphora_vicina_chromosome_2,_idCalVici1.1,_whole_genome_shotgun_sequence	AUGUSTUS	exon	93978007	93978040	.	-	.	ID=g8450.t1.exon2;Parent=g8450.t1;
NC_088781.1_Calliphora_vicina_chromosome_2,_idCalVici1.1,_whole_genome_shotgun_sequence	AUGUSTUS	start_codon	93978038	93978040	.	-	0	ID=g8450.t1.start1;Parent=g8450.t1;
NC_088781.1_Calliphora_vicina_chromosome_2,_idCalVici1.1,_whole_genome_shotgun_sequence	AUGUSTUS	gene	93996427	94007103	.	+	.	ID=g8451;
NC_088781.1_Calliphora_vicina_chromosome_2,_idCalVici1.1,_whole_genome_shotgun_sequence	AUGUSTUS	mRNA	93996427	94007103	1	+	.	ID=g8451.t1;Parent=g8451;
NC_088781.1_Calliphora_vicina_chromosome_2,_idCalVici1.1,_whole_genome_shotgun_sequence	AUGUSTUS	start_codon	93996427	93996429	.	+	0	ID=g8451.t1.start1;Parent=g8451.t1;
NC_088781.1_Calliphora_vicina_chromosome_2,_idCalVici1.1,_whole_genome_shotgun_sequence	AUGUSTUS	CDS	93996427	93996484	1	+	0	ID=g8451.t1.CDS1;Parent=g8451.t1;
NC_088781.1_Calliphora_vicina_chromosome_2,_idCalVici1.1,_whole_genome_shotgun_sequence	AUGUSTUS	exon	93996427	93996484	.	+	.	ID=g8451.t1.exon1;Parent=g8451.t1;
NC_088781.1_Calliphora_vicina_chromosome_2,_idCalVici1.1,_whole_genome_shotgun_sequence	AUGUSTUS	intron	93996485	94005863	1	+	.	ID=g8451.t1.intron1;Parent=g8451.t1;
NC_088781.1_Calliphora_vicina_chromosome_2,_idCalVici1.1,_whole_genome_shotgun_sequence	AUGUSTUS	CDS	94005864	94006645	1	+	2	ID=g8451.t1.CDS2;Parent=g8451.t1;
NC_088781.1_Calliphora_vicina_chromosome_2,_idCalVici1.1,_whole_genome_shotgun_sequence	AUGUSTUS	exon	94005864	94006645	.	+	.	ID=g8451.t1.exon2;Parent=g8451.t1;
NC_088781.1_Calliphora_vicina_chromosome_2,_idCalVici1.1,_whole_genome_shotgun_sequence	AUGUSTUS	intron	94006646	94006719	1	+	.	ID=g8451.t1.intron2;Parent=g8451.t1;
NC_088781.1_Calliphora_vicina_chromosome_2,_idCalVici1.1,_whole_genome_shotgun_sequence	AUGUSTUS	CDS	94006720	94006829	1	+	0	ID=g8451.t1.CDS3;Parent=g8451.t1;
NC_088781.1_Calliphora_vicina_chromosome_2,_idCalVici1.1,_whole_genome_shotgun_sequence	AUGUSTUS	exon	94006720	94006829	.	+	.	ID=g8451.t1.exon3;Parent=g8451.t1;
NC_088781.1_Calliphora_vicina_chromosome_2,_idCalVici1.1,_whole_genome_shotgun_sequence	AUGUSTUS	intron	94006830	94006889	1	+	.	ID=g8451.t1.intron3;Parent=g8451.t1;
NC_088781.1_Calliphora_vicina_chromosome_2,_idCalVici1.1,_whole_genome_shotgun_sequence	AUGUSTUS	CDS	94006890	94007103	1	+	1	ID=g8451.t1.CDS4;Parent=g8451.t1;
NC_088781.1_Calliphora_vicina_chromosome_2,_idCalVici1.1,_whole_genome_shotgun_sequence	AUGUSTUS	exon	94006890	94007103	.	+	.	ID=g8451.t1.exon4;Parent=g8451.t1;
NC_088781.1_Calliphora_vicina_chromosome_2,_idCalVici1.1,_whole_genome_shotgun_sequence	AUGUSTUS	stop_codon	94007101	94007103	.	+	0	ID=g8451.t1.stop1;Parent=g8451.t1;
NC_088781.1_Calliphora_vicina_chromosome_2,_idCalVici1.1,_whole_genome_shotgun_sequence	AUGUSTUS	gene	94034162	94035376	.	-	.	ID=g8452;
NC_088781.1_Calliphora_vicina_chromosome_2,_idCalVici1.1,_whole_genome_shotgun_sequence	AUGUSTUS	mRNA	94034162	94035376	1	-	.	ID=g8452.t1;Parent=g8452;
NC_088781.1_Calliphora_vicina_chromosome_2,_idCalVici1.1,_whole_genome_shotgun_sequence	AUGUSTUS	stop_codon	94034162	94034164	.	-	0	ID=g8452.t1.stop1;Parent=g8452.t1;
NC_088781.1_Calliphora_vicina_chromosome_2,_idCalVici1.1,_whole_genome_shotgun_sequence	AUGUSTUS	CDS	94034162	94035376	1	-	0	ID=g8452.t1.CDS1;Parent=g8452.t1;
NC_088781.1_Calliphora_vicina_chromosome_2,_idCalVici1.1,_whole_genome_shotgun_sequence	AUGUSTUS	exon	94034162	94035376	.	-	.	ID=g8452.t1.exon1;Parent=g8452.t1;
NC_088781.1_Calliphora_vicina_chromosome_2,_idCalVici1.1,_whole_genome_shotgun_sequence	AUGUSTUS	start_codon	94035374	94035376	.	-	0	ID=g8452.t1.start1;Parent=g8452.t1;
NC_088781.1_Calliphora_vicina_chromosome_2,_idCalVici1.1,_whole_genome_shotgun_sequence	AUGUSTUS	gene	94037340	94038207	.	+	.	ID=g8453;
NC_088781.1_Calliphora_vicina_chromosome_2,_idCalVici1.1,_whole_genome_shotgun_sequence	AUGUSTUS	mRNA	94037340	94038207	1	+	.	ID=g8453.t1;Parent=g8453;
NC_088781.1_Calliphora_vicina_chromosome_2,_idCalVici1.1,_whole_genome_shotgun_sequence	AUGUSTUS	start_codon	94037340	94037342	.	+	0	ID=g8453.t1.start1;Parent=g8453.t1;
NC_088781.1_Calliphora_vicina_chromosome_2,_idCalVici1.1,_whole_genome_shotgun_sequence	AUGUSTUS	CDS	94037340	94037992	1	+	0	ID=g8453.t1.CDS1;Parent=g8453.t1;
NC_088781.1_Calliphora_vicina_chromosome_2,_idCalVici1.1,_whole_genome_shotgun_sequence	AUGUSTUS	exon	94037340	94037992	.	+	.	ID=g8453.t1.exon1;Parent=g8453.t1;
NC_088781.1_Calliphora_vicina_chromosome_2,_idCalVici1.1,_whole_genome_shotgun_sequence	AUGUSTUS	intron	94037993	94038155	1	+	.	ID=g8453.t1.intron1;Parent=g8453.t1;
NC_088781.1_Calliphora_vicina_chromosome_2,_idCalVici1.1,_whole_genome_shotgun_sequence	AUGUSTUS	CDS	94038156	94038207	1	+	1	ID=g8453.t1.CDS2;Parent=g8453.t1;
NC_088781.1_Calliphora_vicina_chromosome_2,_idCalVici1.1,_whole_genome_shotgun_sequence	AUGUSTUS	exon	94038156	94038207	.	+	.	ID=g8453.t1.exon2;Parent=g8453.t1;
NC_088781.1_Calliphora_vicina_chromosome_2,_idCalVici1.1,_whole_genome_shotgun_sequence	AUGUSTUS	stop_codon	94038205	94038207	.	+	0	ID=g8453.t1.stop1;Parent=g8453.t1;
NC_088781.1_Calliphora_vicina_chromosome_2,_idCalVici1.1,_whole_genome_shotgun_sequence	AUGUSTUS	gene	94038243	94040553	.	+	.	ID=g8454;
NC_088781.1_Calliphora_vicina_chromosome_2,_idCalVici1.1,_whole_genome_shotgun_sequence	AUGUSTUS	mRNA	94038243	94040553	0.19	+	.	ID=g8454.t1;Parent=g8454;
NC_088781.1_Calliphora_vicina_chromosome_2,_idCalVici1.1,_whole_genome_shotgun_sequence	AUGUSTUS	start_codon	94038243	94038245	.	+	0	ID=g8454.t1.start1;Parent=g8454.t1;
NC_088781.1_Calliphora_vicina_chromosome_2,_idCalVici1.1,_whole_genome_shotgun_sequence	AUGUSTUS	CDS	94038243	94039547	0.66	+	0	ID=g8454.t1.CDS1;Parent=g8454.t1;
NC_088781.1_Calliphora_vicina_chromosome_2,_idCalVici1.1,_whole_genome_shotgun_sequence	AUGUSTUS	exon	94038243	94039547	.	+	.	ID=g8454.t1.exon1;Parent=g8454.t1;
NC_088781.1_Calliphora_vicina_chromosome_2,_idCalVici1.1,_whole_genome_shotgun_sequence	AUGUSTUS	intron	94039548	94039904	1	+	.	ID=g8454.t1.intron1;Parent=g8454.t1;
NC_088781.1_Calliphora_vicina_chromosome_2,_idCalVici1.1,_whole_genome_shotgun_sequence	AUGUSTUS	CDS	94039905	94040111	0.71	+	0	ID=g8454.t1.CDS2;Parent=g8454.t1;
NC_088781.1_Calliphora_vicina_chromosome_2,_idCalVici1.1,_whole_genome_shotgun_sequence	AUGUSTUS	exon	94039905	94040111	.	+	.	ID=g8454.t1.exon2;Parent=g8454.t1;
NC_088781.1_Calliphora_vicina_chromosome_2,_idCalVici1.1,_whole_genome_shotgun_sequence	AUGUSTUS	intron	94040112	94040493	0.27	+	.	ID=g8454.t1.intron2;Parent=g8454.t1;
NC_088781.1_Calliphora_vicina_chromosome_2,_idCalVici1.1,_whole_genome_shotgun_sequence	AUGUSTUS	CDS	94040494	94040553	0.27	+	0	ID=g8454.t1.CDS3;Parent=g8454.t1;
NC_088781.1_Calliphora_vicina_chromosome_2,_idCalVici1.1,_whole_genome_shotgun_sequence	AUGUSTUS	exon	94040494	94040553	.	+	.	ID=g8454.t1.exon3;Parent=g8454.t1;
NC_088781.1_Calliphora_vicina_chromosome_2,_idCalVici1.1,_whole_genome_shotgun_sequence	AUGUSTUS	stop_codon	94040551	94040553	.	+	0	ID=g8454.t1.stop1;Parent=g8454.t1;
NC_088781.1_Calliphora_vicina_chromosome_2,_idCalVici1.1,_whole_genome_shotgun_sequence	AUGUSTUS	gene	94040718	94042151	.	+	.	ID=g8455;
NC_088781.1_Calliphora_vicina_chromosome_2,_idCalVici1.1,_whole_genome_shotgun_sequence	AUGUSTUS	mRNA	94040718	94042151	0.45	+	.	ID=g8455.t1;Parent=g8455;
NC_088781.1_Calliphora_vicina_chromosome_2,_idCalVici1.1,_whole_genome_shotgun_sequence	AUGUSTUS	start_codon	94040718	94040720	.	+	0	ID=g8455.t1.start1;Parent=g8455.t1;
NC_088781.1_Calliphora_vicina_chromosome_2,_idCalVici1.1,_whole_genome_shotgun_sequence	AUGUSTUS	CDS	94040718	94040840	0.59	+	0	ID=g8455.t1.CDS1;Parent=g8455.t1;
NC_088781.1_Calliphora_vicina_chromosome_2,_idCalVici1.1,_whole_genome_shotgun_sequence	AUGUSTUS	exon	94040718	94040840	.	+	.	ID=g8455.t1.exon1;Parent=g8455.t1;
NC_088781.1_Calliphora_vicina_chromosome_2,_idCalVici1.1,_whole_genome_shotgun_sequence	AUGUSTUS	intron	94040841	94041545	0.54	+	.	ID=g8455.t1.intron1;Parent=g8455.t1;
NC_088781.1_Calliphora_vicina_chromosome_2,_idCalVici1.1,_whole_genome_shotgun_sequence	AUGUSTUS	CDS	94041546	94042151	0.74	+	0	ID=g8455.t1.CDS2;Parent=g8455.t1;
NC_088781.1_Calliphora_vicina_chromosome_2,_idCalVici1.1,_whole_genome_shotgun_sequence	AUGUSTUS	exon	94041546	94042151	.	+	.	ID=g8455.t1.exon2;Parent=g8455.t1;
NC_088781.1_Calliphora_vicina_chromosome_2,_idCalVici1.1,_whole_genome_shotgun_sequence	AUGUSTUS	stop_codon	94042149	94042151	.	+	0	ID=g8455.t1.stop1;Parent=g8455.t1;
NC_088781.1_Calliphora_vicina_chromosome_2,_idCalVici1.1,_whole_genome_shotgun_sequence	AUGUSTUS	gene	94046095	94046718	.	-	.	ID=g8456;
NC_088781.1_Calliphora_vicina_chromosome_2,_idCalVici1.1,_whole_genome_shotgun_sequence	AUGUSTUS	mRNA	94046095	94046718	1	-	.	ID=g8456.t1;Parent=g8456;
NC_088781.1_Calliphora_vicina_chromosome_2,_idCalVici1.1,_whole_genome_shotgun_sequence	AUGUSTUS	stop_codon	94046095	94046097	.	-	0	ID=g8456.t1.stop1;Parent=g8456.t1;
NC_088781.1_Calliphora_vicina_chromosome_2,_idCalVici1.1,_whole_genome_shotgun_sequence	AUGUSTUS	CDS	94046095	94046607	1	-	0	ID=g8456.t1.CDS1;Parent=g8456.t1;
NC_088781.1_Calliphora_vicina_chromosome_2,_idCalVici1.1,_whole_genome_shotgun_sequence	AUGUSTUS	exon	94046095	94046607	.	-	.	ID=g8456.t1.exon1;Parent=g8456.t1;
NC_088781.1_Calliphora_vicina_chromosome_2,_idCalVici1.1,_whole_genome_shotgun_sequence	AUGUSTUS	intron	94046608	94046661	1	-	.	ID=g8456.t1.intron1;Parent=g8456.t1;
NC_088781.1_Calliphora_vicina_chromosome_2,_idCalVici1.1,_whole_genome_shotgun_sequence	AUGUSTUS	CDS	94046662	94046718	1	-	0	ID=g8456.t1.CDS2;Parent=g8456.t1;
NC_088781.1_Calliphora_vicina_chromosome_2,_idCalVici1.1,_whole_genome_shotgun_sequence	AUGUSTUS	exon	94046662	94046718	.	-	.	ID=g8456.t1.exon2;Parent=g8456.t1;
NC_088781.1_Calliphora_vicina_chromosome_2,_idCalVici1.1,_whole_genome_shotgun_sequence	AUGUSTUS	start_codon	94046716	94046718	.	-	0	ID=g8456.t1.start1;Parent=g8456.t1;
NC_088781.1_Calliphora_vicina_chromosome_2,_idCalVici1.1,_whole_genome_shotgun_sequence	AUGUSTUS	gene	94050150	94051459	.	-	.	ID=g8457;
NC_088781.1_Calliphora_vicina_chromosome_2,_idCalVici1.1,_whole_genome_shotgun_sequence	AUGUSTUS	mRNA	94050150	94051459	0.59	-	.	ID=g8457.t1;Parent=g8457;
NC_088781.1_Calliphora_vicina_chromosome_2,_idCalVici1.1,_whole_genome_shotgun_sequence	AUGUSTUS	stop_codon	94050150	94050152	.	-	0	ID=g8457.t1.stop1;Parent=g8457.t1;
NC_088781.1_Calliphora_vicina_chromosome_2,_idCalVici1.1,_whole_genome_shotgun_sequence	AUGUSTUS	CDS	94050150	94050540	0.59	-	1	ID=g8457.t1.CDS1;Parent=g8457.t1;
NC_088781.1_Calliphora_vicina_chromosome_2,_idCalVici1.1,_whole_genome_shotgun_sequence	AUGUSTUS	exon	94050150	94050540	.	-	.	ID=g8457.t1.exon1;Parent=g8457.t1;
NC_088781.1_Calliphora_vicina_chromosome_2,_idCalVici1.1,_whole_genome_shotgun_sequence	AUGUSTUS	intron	94050541	94050631	0.59	-	.	ID=g8457.t1.intron1;Parent=g8457.t1;
NC_088781.1_Calliphora_vicina_chromosome_2,_idCalVici1.1,_whole_genome_shotgun_sequence	AUGUSTUS	CDS	94050632	94050800	0.65	-	2	ID=g8457.t1.CDS2;Parent=g8457.t1;
NC_088781.1_Calliphora_vicina_chromosome_2,_idCalVici1.1,_whole_genome_shotgun_sequence	AUGUSTUS	exon	94050632	94050800	.	-	.	ID=g8457.t1.exon2;Parent=g8457.t1;
NC_088781.1_Calliphora_vicina_chromosome_2,_idCalVici1.1,_whole_genome_shotgun_sequence	AUGUSTUS	intron	94050801	94051179	1	-	.	ID=g8457.t1.intron2;Parent=g8457.t1;
NC_088781.1_Calliphora_vicina_chromosome_2,_idCalVici1.1,_whole_genome_shotgun_sequence	AUGUSTUS	CDS	94051180	94051459	1	-	0	ID=g8457.t1.CDS3;Parent=g8457.t1;
NC_088781.1_Calliphora_vicina_chromosome_2,_idCalVici1.1,_whole_genome_shotgun_sequence	AUGUSTUS	exon	94051180	94051459	.	-	.	ID=g8457.t1.exon3;Parent=g8457.t1;
NC_088781.1_Calliphora_vicina_chromosome_2,_idCalVici1.1,_whole_genome_shotgun_sequence	AUGUSTUS	start_codon	94051457	94051459	.	-	0	ID=g8457.t1.start1;Parent=g8457.t1;
NC_088781.1_Calliphora_vicina_chromosome_2,_idCalVici1.1,_whole_genome_shotgun_sequence	AUGUSTUS	mRNA	94050598	94051459	0.87	-	.	ID=g8457.t2;Parent=g8457;
NC_088781.1_Calliphora_vicina_chromosome_2,_idCalVici1.1,_whole_genome_shotgun_sequence	AUGUSTUS	stop_codon	94050598	94050600	.	-	0	ID=g8457.t2.stop1;Parent=g8457.t2;
NC_088781.1_Calliphora_vicina_chromosome_2,_idCalVici1.1,_whole_genome_shotgun_sequence	AUGUSTUS	CDS	94050598	94050800	0.87	-	2	ID=g8457.t2.CDS1;Parent=g8457.t2;
NC_088781.1_Calliphora_vicina_chromosome_2,_idCalVici1.1,_whole_genome_shotgun_sequence	AUGUSTUS	exon	94050598	94050800	.	-	.	ID=g8457.t2.exon1;Parent=g8457.t2;
NC_088781.1_Calliphora_vicina_chromosome_2,_idCalVici1.1,_whole_genome_shotgun_sequence	AUGUSTUS	intron	94050801	94051179	1	-	.	ID=g8457.t2.intron1;Parent=g8457.t2;
NC_088781.1_Calliphora_vicina_chromosome_2,_idCalVici1.1,_whole_genome_shotgun_sequence	AUGUSTUS	CDS	94051180	94051459	1	-	0	ID=g8457.t2.CDS2;Parent=g8457.t2;
NC_088781.1_Calliphora_vicina_chromosome_2,_idCalVici1.1,_whole_genome_shotgun_sequence	AUGUSTUS	exon	94051180	94051459	.	-	.	ID=g8457.t2.exon2;Parent=g8457.t2;
NC_088781.1_Calliphora_vicina_chromosome_2,_idCalVici1.1,_whole_genome_shotgun_sequence	AUGUSTUS	start_codon	94051457	94051459	.	-	0	ID=g8457.t2.start1;Parent=g8457.t2;
NC_088781.1_Calliphora_vicina_chromosome_2,_idCalVici1.1,_whole_genome_shotgun_sequence	AUGUSTUS	gene	94051744	94052442	.	-	.	ID=g8458;
NC_088781.1_Calliphora_vicina_chromosome_2,_idCalVici1.1,_whole_genome_shotgun_sequence	AUGUSTUS	mRNA	94051744	94052442	0.99	-	.	ID=g8458.t1;Parent=g8458;
NC_088781.1_Calliphora_vicina_chromosome_2,_idCalVici1.1,_whole_genome_shotgun_sequence	AUGUSTUS	stop_codon	94051744	94051746	.	-	0	ID=g8458.t1.stop1;Parent=g8458.t1;
NC_088781.1_Calliphora_vicina_chromosome_2,_idCalVici1.1,_whole_genome_shotgun_sequence	AUGUSTUS	CDS	94051744	94052252	0.99	-	2	ID=g8458.t1.CDS1;Parent=g8458.t1;
NC_088781.1_Calliphora_vicina_chromosome_2,_idCalVici1.1,_whole_genome_shotgun_sequence	AUGUSTUS	exon	94051744	94052252	.	-	.	ID=g8458.t1.exon1;Parent=g8458.t1;
NC_088781.1_Calliphora_vicina_chromosome_2,_idCalVici1.1,_whole_genome_shotgun_sequence	AUGUSTUS	intron	94052253	94052354	0.99	-	.	ID=g8458.t1.intron1;Parent=g8458.t1;
NC_088781.1_Calliphora_vicina_chromosome_2,_idCalVici1.1,_whole_genome_shotgun_sequence	AUGUSTUS	CDS	94052355	94052442	1	-	0	ID=g8458.t1.CDS2;Parent=g8458.t1;
NC_088781.1_Calliphora_vicina_chromosome_2,_idCalVici1.1,_whole_genome_shotgun_sequence	AUGUSTUS	exon	94052355	94052442	.	-	.	ID=g8458.t1.exon2;Parent=g8458.t1;
NC_088781.1_Calliphora_vicina_chromosome_2,_idCalVici1.1,_whole_genome_shotgun_sequence	AUGUSTUS	start_codon	94052440	94052442	.	-	0	ID=g8458.t1.start1;Parent=g8458.t1;
NC_088781.1_Calliphora_vicina_chromosome_2,_idCalVici1.1,_whole_genome_shotgun_sequence	AUGUSTUS	mRNA	94051744	94052442	0.84	-	.	ID=g8458.t2;Parent=g8458;
NC_088781.1_Calliphora_vicina_chromosome_2,_idCalVici1.1,_whole_genome_shotgun_sequence	AUGUSTUS	stop_codon	94051744	94051746	.	-	0	ID=g8458.t2.stop1;Parent=g8458.t2;
NC_088781.1_Calliphora_vicina_chromosome_2,_idCalVici1.1,_whole_genome_shotgun_sequence	AUGUSTUS	CDS	94051744	94052442	0.84	-	0	ID=g8458.t2.CDS1;Parent=g8458.t2;
NC_088781.1_Calliphora_vicina_chromosome_2,_idCalVici1.1,_whole_genome_shotgun_sequence	AUGUSTUS	exon	94051744	94052442	.	-	.	ID=g8458.t2.exon1;Parent=g8458.t2;
NC_088781.1_Calliphora_vicina_chromosome_2,_idCalVici1.1,_whole_genome_shotgun_sequence	AUGUSTUS	start_codon	94052440	94052442	.	-	0	ID=g8458.t2.start1;Parent=g8458.t2;
NC_088781.1_Calliphora_vicina_chromosome_2,_idCalVici1.1,_whole_genome_shotgun_sequence	AUGUSTUS	gene	94053124	94053453	.	-	.	ID=g8459;
NC_088781.1_Calliphora_vicina_chromosome_2,_idCalVici1.1,_whole_genome_shotgun_sequence	AUGUSTUS	mRNA	94053124	94053453	1	-	.	ID=g8459.t1;Parent=g8459;
NC_088781.1_Calliphora_vicina_chromosome_2,_idCalVici1.1,_whole_genome_shotgun_sequence	AUGUSTUS	stop_codon	94053124	94053126	.	-	0	ID=g8459.t1.stop1;Parent=g8459.t1;
NC_088781.1_Calliphora_vicina_chromosome_2,_idCalVici1.1,_whole_genome_shotgun_sequence	AUGUSTUS	CDS	94053124	94053453	1	-	0	ID=g8459.t1.CDS1;Parent=g8459.t1;
NC_088781.1_Calliphora_vicina_chromosome_2,_idCalVici1.1,_whole_genome_shotgun_sequence	AUGUSTUS	exon	94053124	94053453	.	-	.	ID=g8459.t1.exon1;Parent=g8459.t1;
NC_088781.1_Calliphora_vicina_chromosome_2,_idCalVici1.1,_whole_genome_shotgun_sequence	AUGUSTUS	start_codon	94053451	94053453	.	-	0	ID=g8459.t1.start1;Parent=g8459.t1;
NC_088781.1_Calliphora_vicina_chromosome_2,_idCalVici1.1,_whole_genome_shotgun_sequence	AUGUSTUS	gene	94053124	94053889	.	-	.	ID=g8460;
NC_088781.1_Calliphora_vicina_chromosome_2,_idCalVici1.1,_whole_genome_shotgun_sequence	AUGUSTUS	mRNA	94053124	94053889	1	-	.	ID=g8460.t1;Parent=g8460;
NC_088781.1_Calliphora_vicina_chromosome_2,_idCalVici1.1,_whole_genome_shotgun_sequence	AUGUSTUS	stop_codon	94053124	94053126	.	-	0	ID=g8460.t1.stop1;Parent=g8460.t1;
NC_088781.1_Calliphora_vicina_chromosome_2,_idCalVici1.1,_whole_genome_shotgun_sequence	AUGUSTUS	CDS	94053124	94053605	1	-	2	ID=g8460.t1.CDS1;Parent=g8460.t1;
NC_088781.1_Calliphora_vicina_chromosome_2,_idCalVici1.1,_whole_genome_shotgun_sequence	AUGUSTUS	exon	94053124	94053605	.	-	.	ID=g8460.t1.exon1;Parent=g8460.t1;
NC_088781.1_Calliphora_vicina_chromosome_2,_idCalVici1.1,_whole_genome_shotgun_sequence	AUGUSTUS	intron	94053606	94053708	1	-	.	ID=g8460.t1.intron1;Parent=g8460.t1;
NC_088781.1_Calliphora_vicina_chromosome_2,_idCalVici1.1,_whole_genome_shotgun_sequence	AUGUSTUS	CDS	94053709	94053889	1	-	0	ID=g8460.t1.CDS2;Parent=g8460.t1;
NC_088781.1_Calliphora_vicina_chromosome_2,_idCalVici1.1,_whole_genome_shotgun_sequence	AUGUSTUS	exon	94053709	94053889	.	-	.	ID=g8460.t1.exon2;Parent=g8460.t1;
NC_088781.1_Calliphora_vicina_chromosome_2,_idCalVici1.1,_whole_genome_shotgun_sequence	AUGUSTUS	start_codon	94053887	94053889	.	-	0	ID=g8460.t1.start1;Parent=g8460.t1;
NC_088781.1_Calliphora_vicina_chromosome_2,_idCalVici1.1,_whole_genome_shotgun_sequence	AUGUSTUS	gene	94055334	94056605	.	+	.	ID=g8461;
NC_088781.1_Calliphora_vicina_chromosome_2,_idCalVici1.1,_whole_genome_shotgun_sequence	AUGUSTUS	mRNA	94055334	94056605	1	+	.	ID=g8461.t1;Parent=g8461;
NC_088781.1_Calliphora_vicina_chromosome_2,_idCalVici1.1,_whole_genome_shotgun_sequence	AUGUSTUS	start_codon	94055334	94055336	.	+	0	ID=g8461.t1.start1;Parent=g8461.t1;
NC_088781.1_Calliphora_vicina_chromosome_2,_idCalVici1.1,_whole_genome_shotgun_sequence	AUGUSTUS	CDS	94055334	94055561	1	+	0	ID=g8461.t1.CDS1;Parent=g8461.t1;
NC_088781.1_Calliphora_vicina_chromosome_2,_idCalVici1.1,_whole_genome_shotgun_sequence	AUGUSTUS	exon	94055334	94055561	.	+	.	ID=g8461.t1.exon1;Parent=g8461.t1;
NC_088781.1_Calliphora_vicina_chromosome_2,_idCalVici1.1,_whole_genome_shotgun_sequence	AUGUSTUS	intron	94055562	94055620	1	+	.	ID=g8461.t1.intron1;Parent=g8461.t1;
NC_088781.1_Calliphora_vicina_chromosome_2,_idCalVici1.1,_whole_genome_shotgun_sequence	AUGUSTUS	CDS	94055621	94055953	1	+	0	ID=g8461.t1.CDS2;Parent=g8461.t1;
NC_088781.1_Calliphora_vicina_chromosome_2,_idCalVici1.1,_whole_genome_shotgun_sequence	AUGUSTUS	exon	94055621	94055953	.	+	.	ID=g8461.t1.exon2;Parent=g8461.t1;
NC_088781.1_Calliphora_vicina_chromosome_2,_idCalVici1.1,_whole_genome_shotgun_sequence	AUGUSTUS	intron	94055954	94056014	1	+	.	ID=g8461.t1.intron2;Parent=g8461.t1;
NC_088781.1_Calliphora_vicina_chromosome_2,_idCalVici1.1,_whole_genome_shotgun_sequence	AUGUSTUS	CDS	94056015	94056159	1	+	0	ID=g8461.t1.CDS3;Parent=g8461.t1;
NC_088781.1_Calliphora_vicina_chromosome_2,_idCalVici1.1,_whole_genome_shotgun_sequence	AUGUSTUS	exon	94056015	94056159	.	+	.	ID=g8461.t1.exon3;Parent=g8461.t1;
NC_088781.1_Calliphora_vicina_chromosome_2,_idCalVici1.1,_whole_genome_shotgun_sequence	AUGUSTUS	intron	94056160	94056234	1	+	.	ID=g8461.t1.intron3;Parent=g8461.t1;
NC_088781.1_Calliphora_vicina_chromosome_2,_idCalVici1.1,_whole_genome_shotgun_sequence	AUGUSTUS	CDS	94056235	94056605	1	+	2	ID=g8461.t1.CDS4;Parent=g8461.t1;
NC_088781.1_Calliphora_vicina_chromosome_2,_idCalVici1.1,_whole_genome_shotgun_sequence	AUGUSTUS	exon	94056235	94056605	.	+	.	ID=g8461.t1.exon4;Parent=g8461.t1;
NC_088781.1_Calliphora_vicina_chromosome_2,_idCalVici1.1,_whole_genome_shotgun_sequence	AUGUSTUS	stop_codon	94056603	94056605	.	+	0	ID=g8461.t1.stop1;Parent=g8461.t1;
NC_088781.1_Calliphora_vicina_chromosome_2,_idCalVici1.1,_whole_genome_shotgun_sequence	AUGUSTUS	gene	94057927	94059053	.	-	.	ID=g8462;
NC_088781.1_Calliphora_vicina_chromosome_2,_idCalVici1.1,_whole_genome_shotgun_sequence	AUGUSTUS	mRNA	94057927	94059053	1	-	.	ID=g8462.t1;Parent=g8462;
NC_088781.1_Calliphora_vicina_chromosome_2,_idCalVici1.1,_whole_genome_shotgun_sequence	AUGUSTUS	stop_codon	94057927	94057929	.	-	0	ID=g8462.t1.stop1;Parent=g8462.t1;
NC_088781.1_Calliphora_vicina_chromosome_2,_idCalVici1.1,_whole_genome_shotgun_sequence	AUGUSTUS	CDS	94057927	94058061	1	-	0	ID=g8462.t1.CDS1;Parent=g8462.t1;
NC_088781.1_Calliphora_vicina_chromosome_2,_idCalVici1.1,_whole_genome_shotgun_sequence	AUGUSTUS	exon	94057927	94058061	.	-	.	ID=g8462.t1.exon1;Parent=g8462.t1;
NC_088781.1_Calliphora_vicina_chromosome_2,_idCalVici1.1,_whole_genome_shotgun_sequence	AUGUSTUS	intron	94058062	94058132	1	-	.	ID=g8462.t1.intron1;Parent=g8462.t1;
NC_088781.1_Calliphora_vicina_chromosome_2,_idCalVici1.1,_whole_genome_shotgun_sequence	AUGUSTUS	CDS	94058133	94058339	1	-	0	ID=g8462.t1.CDS2;Parent=g8462.t1;
NC_088781.1_Calliphora_vicina_chromosome_2,_idCalVici1.1,_whole_genome_shotgun_sequence	AUGUSTUS	exon	94058133	94058339	.	-	.	ID=g8462.t1.exon2;Parent=g8462.t1;
NC_088781.1_Calliphora_vicina_chromosome_2,_idCalVici1.1,_whole_genome_shotgun_sequence	AUGUSTUS	intron	94058340	94058599	1	-	.	ID=g8462.t1.intron2;Parent=g8462.t1;
NC_088781.1_Calliphora_vicina_chromosome_2,_idCalVici1.1,_whole_genome_shotgun_sequence	AUGUSTUS	CDS	94058600	94058788	1	-	0	ID=g8462.t1.CDS3;Parent=g8462.t1;
NC_088781.1_Calliphora_vicina_chromosome_2,_idCalVici1.1,_whole_genome_shotgun_sequence	AUGUSTUS	exon	94058600	94058788	.	-	.	ID=g8462.t1.exon3;Parent=g8462.t1;
NC_088781.1_Calliphora_vicina_chromosome_2,_idCalVici1.1,_whole_genome_shotgun_sequence	AUGUSTUS	intron	94058789	94058846	1	-	.	ID=g8462.t1.intron3;Parent=g8462.t1;
NC_088781.1_Calliphora_vicina_chromosome_2,_idCalVici1.1,_whole_genome_shotgun_sequence	AUGUSTUS	CDS	94058847	94059053	1	-	0	ID=g8462.t1.CDS4;Parent=g8462.t1;
NC_088781.1_Calliphora_vicina_chromosome_2,_idCalVici1.1,_whole_genome_shotgun_sequence	AUGUSTUS	exon	94058847	94059053	.	-	.	ID=g8462.t1.exon4;Parent=g8462.t1;
NC_088781.1_Calliphora_vicina_chromosome_2,_idCalVici1.1,_whole_genome_shotgun_sequence	AUGUSTUS	start_codon	94059051	94059053	.	-	0	ID=g8462.t1.start1;Parent=g8462.t1;
NC_088781.1_Calliphora_vicina_chromosome_2,_idCalVici1.1,_whole_genome_shotgun_sequence	AUGUSTUS	gene	94061699	94065435	.	+	.	ID=g8463;
NC_088781.1_Calliphora_vicina_chromosome_2,_idCalVici1.1,_whole_genome_shotgun_sequence	AUGUSTUS	mRNA	94061699	94065435	0.44	+	.	ID=g8463.t1;Parent=g8463;
NC_088781.1_Calliphora_vicina_chromosome_2,_idCalVici1.1,_whole_genome_shotgun_sequence	AUGUSTUS	start_codon	94061699	94061701	.	+	0	ID=g8463.t1.start1;Parent=g8463.t1;
NC_088781.1_Calliphora_vicina_chromosome_2,_idCalVici1.1,_whole_genome_shotgun_sequence	AUGUSTUS	CDS	94061699	94062656	0.77	+	0	ID=g8463.t1.CDS1;Parent=g8463.t1;
NC_088781.1_Calliphora_vicina_chromosome_2,_idCalVici1.1,_whole_genome_shotgun_sequence	AUGUSTUS	exon	94061699	94062656	.	+	.	ID=g8463.t1.exon1;Parent=g8463.t1;
NC_088781.1_Calliphora_vicina_chromosome_2,_idCalVici1.1,_whole_genome_shotgun_sequence	AUGUSTUS	intron	94062657	94065364	0.44	+	.	ID=g8463.t1.intron1;Parent=g8463.t1;
NC_088781.1_Calliphora_vicina_chromosome_2,_idCalVici1.1,_whole_genome_shotgun_sequence	AUGUSTUS	CDS	94065365	94065435	0.6	+	2	ID=g8463.t1.CDS2;Parent=g8463.t1;
NC_088781.1_Calliphora_vicina_chromosome_2,_idCalVici1.1,_whole_genome_shotgun_sequence	AUGUSTUS	exon	94065365	94065435	.	+	.	ID=g8463.t1.exon2;Parent=g8463.t1;
NC_088781.1_Calliphora_vicina_chromosome_2,_idCalVici1.1,_whole_genome_shotgun_sequence	AUGUSTUS	stop_codon	94065433	94065435	.	+	0	ID=g8463.t1.stop1;Parent=g8463.t1;
NC_088781.1_Calliphora_vicina_chromosome_2,_idCalVici1.1,_whole_genome_shotgun_sequence	AUGUSTUS	gene	94068713	94072802	.	+	.	ID=g8464;
NC_088781.1_Calliphora_vicina_chromosome_2,_idCalVici1.1,_whole_genome_shotgun_sequence	AUGUSTUS	mRNA	94068713	94072802	0.35	+	.	ID=g8464.t1;Parent=g8464;
NC_088781.1_Calliphora_vicina_chromosome_2,_idCalVici1.1,_whole_genome_shotgun_sequence	AUGUSTUS	start_codon	94068713	94068715	.	+	0	ID=g8464.t1.start1;Parent=g8464.t1;
NC_088781.1_Calliphora_vicina_chromosome_2,_idCalVici1.1,_whole_genome_shotgun_sequence	AUGUSTUS	CDS	94068713	94069552	0.53	+	0	ID=g8464.t1.CDS1;Parent=g8464.t1;
NC_088781.1_Calliphora_vicina_chromosome_2,_idCalVici1.1,_whole_genome_shotgun_sequence	AUGUSTUS	exon	94068713	94069552	.	+	.	ID=g8464.t1.exon1;Parent=g8464.t1;
NC_088781.1_Calliphora_vicina_chromosome_2,_idCalVici1.1,_whole_genome_shotgun_sequence	AUGUSTUS	intron	94069553	94069728	0.67	+	.	ID=g8464.t1.intron1;Parent=g8464.t1;
NC_088781.1_Calliphora_vicina_chromosome_2,_idCalVici1.1,_whole_genome_shotgun_sequence	AUGUSTUS	CDS	94069729	94070472	0.61	+	0	ID=g8464.t1.CDS2;Parent=g8464.t1;
NC_088781.1_Calliphora_vicina_chromosome_2,_idCalVici1.1,_whole_genome_shotgun_sequence	AUGUSTUS	exon	94069729	94070472	.	+	.	ID=g8464.t1.exon2;Parent=g8464.t1;
NC_088781.1_Calliphora_vicina_chromosome_2,_idCalVici1.1,_whole_genome_shotgun_sequence	AUGUSTUS	intron	94070473	94072787	0.96	+	.	ID=g8464.t1.intron2;Parent=g8464.t1;
NC_088781.1_Calliphora_vicina_chromosome_2,_idCalVici1.1,_whole_genome_shotgun_sequence	AUGUSTUS	CDS	94072788	94072802	0.98	+	0	ID=g8464.t1.CDS3;Parent=g8464.t1;
NC_088781.1_Calliphora_vicina_chromosome_2,_idCalVici1.1,_whole_genome_shotgun_sequence	AUGUSTUS	exon	94072788	94072802	.	+	.	ID=g8464.t1.exon3;Parent=g8464.t1;
NC_088781.1_Calliphora_vicina_chromosome_2,_idCalVici1.1,_whole_genome_shotgun_sequence	AUGUSTUS	stop_codon	94072800	94072802	.	+	0	ID=g8464.t1.stop1;Parent=g8464.t1;
NC_088781.1_Calliphora_vicina_chromosome_2,_idCalVici1.1,_whole_genome_shotgun_sequence	AUGUSTUS	mRNA	94068713	94069786	0.6	+	.	ID=g8464.t2;Parent=g8464;
NC_088781.1_Calliphora_vicina_chromosome_2,_idCalVici1.1,_whole_genome_shotgun_sequence	AUGUSTUS	start_codon	94068713	94068715	.	+	0	ID=g8464.t2.start1;Parent=g8464.t2;
NC_088781.1_Calliphora_vicina_chromosome_2,_idCalVici1.1,_whole_genome_shotgun_sequence	AUGUSTUS	CDS	94068713	94069786	0.6	+	0	ID=g8464.t2.CDS1;Parent=g8464.t2;
NC_088781.1_Calliphora_vicina_chromosome_2,_idCalVici1.1,_whole_genome_shotgun_sequence	AUGUSTUS	exon	94068713	94069786	.	+	.	ID=g8464.t2.exon1;Parent=g8464.t2;
NC_088781.1_Calliphora_vicina_chromosome_2,_idCalVici1.1,_whole_genome_shotgun_sequence	AUGUSTUS	stop_codon	94069784	94069786	.	+	0	ID=g8464.t2.stop1;Parent=g8464.t2;
NC_088781.1_Calliphora_vicina_chromosome_2,_idCalVici1.1,_whole_genome_shotgun_sequence	AUGUSTUS	gene	94100915	94102739	.	+	.	ID=g8465;
NC_088781.1_Calliphora_vicina_chromosome_2,_idCalVici1.1,_whole_genome_shotgun_sequence	AUGUSTUS	mRNA	94100915	94102739	0.69	+	.	ID=g8465.t1;Parent=g8465;
NC_088781.1_Calliphora_vicina_chromosome_2,_idCalVici1.1,_whole_genome_shotgun_sequence	AUGUSTUS	start_codon	94100915	94100917	.	+	0	ID=g8465.t1.start1;Parent=g8465.t1;
NC_088781.1_Calliphora_vicina_chromosome_2,_idCalVici1.1,_whole_genome_shotgun_sequence	AUGUSTUS	CDS	94100915	94101011	0.94	+	0	ID=g8465.t1.CDS1;Parent=g8465.t1;
NC_088781.1_Calliphora_vicina_chromosome_2,_idCalVici1.1,_whole_genome_shotgun_sequence	AUGUSTUS	exon	94100915	94101011	.	+	.	ID=g8465.t1.exon1;Parent=g8465.t1;
NC_088781.1_Calliphora_vicina_chromosome_2,_idCalVici1.1,_whole_genome_shotgun_sequence	AUGUSTUS	intron	94101012	94102362	0.69	+	.	ID=g8465.t1.intron1;Parent=g8465.t1;
NC_088781.1_Calliphora_vicina_chromosome_2,_idCalVici1.1,_whole_genome_shotgun_sequence	AUGUSTUS	CDS	94102363	94102739	0.7	+	2	ID=g8465.t1.CDS2;Parent=g8465.t1;
NC_088781.1_Calliphora_vicina_chromosome_2,_idCalVici1.1,_whole_genome_shotgun_sequence	AUGUSTUS	exon	94102363	94102739	.	+	.	ID=g8465.t1.exon2;Parent=g8465.t1;
NC_088781.1_Calliphora_vicina_chromosome_2,_idCalVici1.1,_whole_genome_shotgun_sequence	AUGUSTUS	stop_codon	94102737	94102739	.	+	0	ID=g8465.t1.stop1;Parent=g8465.t1;
NC_088781.1_Calliphora_vicina_chromosome_2,_idCalVici1.1,_whole_genome_shotgun_sequence	AUGUSTUS	gene	94124359	94124767	.	+	.	ID=g8466;
NC_088781.1_Calliphora_vicina_chromosome_2,_idCalVici1.1,_whole_genome_shotgun_sequence	AUGUSTUS	mRNA	94124359	94124767	1	+	.	ID=g8466.t1;Parent=g8466;
NC_088781.1_Calliphora_vicina_chromosome_2,_idCalVici1.1,_whole_genome_shotgun_sequence	AUGUSTUS	start_codon	94124359	94124361	.	+	0	ID=g8466.t1.start1;Parent=g8466.t1;
NC_088781.1_Calliphora_vicina_chromosome_2,_idCalVici1.1,_whole_genome_shotgun_sequence	AUGUSTUS	CDS	94124359	94124523	1	+	0	ID=g8466.t1.CDS1;Parent=g8466.t1;
NC_088781.1_Calliphora_vicina_chromosome_2,_idCalVici1.1,_whole_genome_shotgun_sequence	AUGUSTUS	exon	94124359	94124523	.	+	.	ID=g8466.t1.exon1;Parent=g8466.t1;
NC_088781.1_Calliphora_vicina_chromosome_2,_idCalVici1.1,_whole_genome_shotgun_sequence	AUGUSTUS	intron	94124524	94124575	1	+	.	ID=g8466.t1.intron1;Parent=g8466.t1;
NC_088781.1_Calliphora_vicina_chromosome_2,_idCalVici1.1,_whole_genome_shotgun_sequence	AUGUSTUS	CDS	94124576	94124767	1	+	0	ID=g8466.t1.CDS2;Parent=g8466.t1;
NC_088781.1_Calliphora_vicina_chromosome_2,_idCalVici1.1,_whole_genome_shotgun_sequence	AUGUSTUS	exon	94124576	94124767	.	+	.	ID=g8466.t1.exon2;Parent=g8466.t1;
NC_088781.1_Calliphora_vicina_chromosome_2,_idCalVici1.1,_whole_genome_shotgun_sequence	AUGUSTUS	stop_codon	94124765	94124767	.	+	0	ID=g8466.t1.stop1;Parent=g8466.t1;
NC_088781.1_Calliphora_vicina_chromosome_2,_idCalVici1.1,_whole_genome_shotgun_sequence	AUGUSTUS	gene	94125150	94130710	.	+	.	ID=g8467;
NC_088781.1_Calliphora_vicina_chromosome_2,_idCalVici1.1,_whole_genome_shotgun_sequence	AUGUSTUS	mRNA	94125150	94130710	0.61	+	.	ID=g8467.t1;Parent=g8467;
NC_088781.1_Calliphora_vicina_chromosome_2,_idCalVici1.1,_whole_genome_shotgun_sequence	AUGUSTUS	start_codon	94125150	94125152	.	+	0	ID=g8467.t1.start1;Parent=g8467.t1;
NC_088781.1_Calliphora_vicina_chromosome_2,_idCalVici1.1,_whole_genome_shotgun_sequence	AUGUSTUS	CDS	94125150	94125225	0.92	+	0	ID=g8467.t1.CDS1;Parent=g8467.t1;
NC_088781.1_Calliphora_vicina_chromosome_2,_idCalVici1.1,_whole_genome_shotgun_sequence	AUGUSTUS	exon	94125150	94125225	.	+	.	ID=g8467.t1.exon1;Parent=g8467.t1;
NC_088781.1_Calliphora_vicina_chromosome_2,_idCalVici1.1,_whole_genome_shotgun_sequence	AUGUSTUS	intron	94125226	94125277	1	+	.	ID=g8467.t1.intron1;Parent=g8467.t1;
NC_088781.1_Calliphora_vicina_chromosome_2,_idCalVici1.1,_whole_genome_shotgun_sequence	AUGUSTUS	CDS	94125278	94125380	1	+	2	ID=g8467.t1.CDS2;Parent=g8467.t1;
NC_088781.1_Calliphora_vicina_chromosome_2,_idCalVici1.1,_whole_genome_shotgun_sequence	AUGUSTUS	exon	94125278	94125380	.	+	.	ID=g8467.t1.exon2;Parent=g8467.t1;
NC_088781.1_Calliphora_vicina_chromosome_2,_idCalVici1.1,_whole_genome_shotgun_sequence	AUGUSTUS	intron	94125381	94125434	1	+	.	ID=g8467.t1.intron2;Parent=g8467.t1;
NC_088781.1_Calliphora_vicina_chromosome_2,_idCalVici1.1,_whole_genome_shotgun_sequence	AUGUSTUS	CDS	94125435	94125626	1	+	1	ID=g8467.t1.CDS3;Parent=g8467.t1;
NC_088781.1_Calliphora_vicina_chromosome_2,_idCalVici1.1,_whole_genome_shotgun_sequence	AUGUSTUS	exon	94125435	94125626	.	+	.	ID=g8467.t1.exon3;Parent=g8467.t1;
NC_088781.1_Calliphora_vicina_chromosome_2,_idCalVici1.1,_whole_genome_shotgun_sequence	AUGUSTUS	intron	94125627	94125701	1	+	.	ID=g8467.t1.intron3;Parent=g8467.t1;
NC_088781.1_Calliphora_vicina_chromosome_2,_idCalVici1.1,_whole_genome_shotgun_sequence	AUGUSTUS	CDS	94125702	94125982	0.66	+	1	ID=g8467.t1.CDS4;Parent=g8467.t1;
NC_088781.1_Calliphora_vicina_chromosome_2,_idCalVici1.1,_whole_genome_shotgun_sequence	AUGUSTUS	exon	94125702	94125982	.	+	.	ID=g8467.t1.exon4;Parent=g8467.t1;
NC_088781.1_Calliphora_vicina_chromosome_2,_idCalVici1.1,_whole_genome_shotgun_sequence	AUGUSTUS	intron	94125983	94130525	0.66	+	.	ID=g8467.t1.intron4;Parent=g8467.t1;
NC_088781.1_Calliphora_vicina_chromosome_2,_idCalVici1.1,_whole_genome_shotgun_sequence	AUGUSTUS	CDS	94130526	94130710	0.66	+	2	ID=g8467.t1.CDS5;Parent=g8467.t1;
NC_088781.1_Calliphora_vicina_chromosome_2,_idCalVici1.1,_whole_genome_shotgun_sequence	AUGUSTUS	exon	94130526	94130710	.	+	.	ID=g8467.t1.exon5;Parent=g8467.t1;
NC_088781.1_Calliphora_vicina_chromosome_2,_idCalVici1.1,_whole_genome_shotgun_sequence	AUGUSTUS	stop_codon	94130708	94130710	.	+	0	ID=g8467.t1.stop1;Parent=g8467.t1;
NC_088781.1_Calliphora_vicina_chromosome_2,_idCalVici1.1,_whole_genome_shotgun_sequence	AUGUSTUS	gene	94133149	94136073	.	-	.	ID=g8468;
NC_088781.1_Calliphora_vicina_chromosome_2,_idCalVici1.1,_whole_genome_shotgun_sequence	AUGUSTUS	mRNA	94133149	94136073	0.87	-	.	ID=g8468.t1;Parent=g8468;
NC_088781.1_Calliphora_vicina_chromosome_2,_idCalVici1.1,_whole_genome_shotgun_sequence	AUGUSTUS	stop_codon	94133149	94133151	.	-	0	ID=g8468.t1.stop1;Parent=g8468.t1;
NC_088781.1_Calliphora_vicina_chromosome_2,_idCalVici1.1,_whole_genome_shotgun_sequence	AUGUSTUS	CDS	94133149	94133195	0.91	-	2	ID=g8468.t1.CDS1;Parent=g8468.t1;
NC_088781.1_Calliphora_vicina_chromosome_2,_idCalVici1.1,_whole_genome_shotgun_sequence	AUGUSTUS	exon	94133149	94133195	.	-	.	ID=g8468.t1.exon1;Parent=g8468.t1;
NC_088781.1_Calliphora_vicina_chromosome_2,_idCalVici1.1,_whole_genome_shotgun_sequence	AUGUSTUS	intron	94133196	94135775	0.87	-	.	ID=g8468.t1.intron1;Parent=g8468.t1;
NC_088781.1_Calliphora_vicina_chromosome_2,_idCalVici1.1,_whole_genome_shotgun_sequence	AUGUSTUS	CDS	94135776	94136073	1	-	0	ID=g8468.t1.CDS2;Parent=g8468.t1;
NC_088781.1_Calliphora_vicina_chromosome_2,_idCalVici1.1,_whole_genome_shotgun_sequence	AUGUSTUS	exon	94135776	94136073	.	-	.	ID=g8468.t1.exon2;Parent=g8468.t1;
NC_088781.1_Calliphora_vicina_chromosome_2,_idCalVici1.1,_whole_genome_shotgun_sequence	AUGUSTUS	start_codon	94136071	94136073	.	-	0	ID=g8468.t1.start1;Parent=g8468.t1;
NC_088781.1_Calliphora_vicina_chromosome_2,_idCalVici1.1,_whole_genome_shotgun_sequence	AUGUSTUS	gene	94137498	94139413	.	+	.	ID=g8469;
NC_088781.1_Calliphora_vicina_chromosome_2,_idCalVici1.1,_whole_genome_shotgun_sequence	AUGUSTUS	mRNA	94137498	94139413	0.59	+	.	ID=g8469.t1;Parent=g8469;
NC_088781.1_Calliphora_vicina_chromosome_2,_idCalVici1.1,_whole_genome_shotgun_sequence	AUGUSTUS	start_codon	94137498	94137500	.	+	0	ID=g8469.t1.start1;Parent=g8469.t1;
NC_088781.1_Calliphora_vicina_chromosome_2,_idCalVici1.1,_whole_genome_shotgun_sequence	AUGUSTUS	CDS	94137498	94138549	0.82	+	0	ID=g8469.t1.CDS1;Parent=g8469.t1;
NC_088781.1_Calliphora_vicina_chromosome_2,_idCalVici1.1,_whole_genome_shotgun_sequence	AUGUSTUS	exon	94137498	94138549	.	+	.	ID=g8469.t1.exon1;Parent=g8469.t1;
NC_088781.1_Calliphora_vicina_chromosome_2,_idCalVici1.1,_whole_genome_shotgun_sequence	AUGUSTUS	intron	94138550	94138644	0.81	+	.	ID=g8469.t1.intron1;Parent=g8469.t1;
NC_088781.1_Calliphora_vicina_chromosome_2,_idCalVici1.1,_whole_genome_shotgun_sequence	AUGUSTUS	CDS	94138645	94139413	0.59	+	1	ID=g8469.t1.CDS2;Parent=g8469.t1;
NC_088781.1_Calliphora_vicina_chromosome_2,_idCalVici1.1,_whole_genome_shotgun_sequence	AUGUSTUS	exon	94138645	94139413	.	+	.	ID=g8469.t1.exon2;Parent=g8469.t1;
NC_088781.1_Calliphora_vicina_chromosome_2,_idCalVici1.1,_whole_genome_shotgun_sequence	AUGUSTUS	stop_codon	94139411	94139413	.	+	0	ID=g8469.t1.stop1;Parent=g8469.t1;
NC_088781.1_Calliphora_vicina_chromosome_2,_idCalVici1.1,_whole_genome_shotgun_sequence	AUGUSTUS	gene	94144103	94144573	.	-	.	ID=g8470;
NC_088781.1_Calliphora_vicina_chromosome_2,_idCalVici1.1,_whole_genome_shotgun_sequence	AUGUSTUS	mRNA	94144103	94144573	1	-	.	ID=g8470.t1;Parent=g8470;
NC_088781.1_Calliphora_vicina_chromosome_2,_idCalVici1.1,_whole_genome_shotgun_sequence	AUGUSTUS	stop_codon	94144103	94144105	.	-	0	ID=g8470.t1.stop1;Parent=g8470.t1;
NC_088781.1_Calliphora_vicina_chromosome_2,_idCalVici1.1,_whole_genome_shotgun_sequence	AUGUSTUS	CDS	94144103	94144573	1	-	0	ID=g8470.t1.CDS1;Parent=g8470.t1;
NC_088781.1_Calliphora_vicina_chromosome_2,_idCalVici1.1,_whole_genome_shotgun_sequence	AUGUSTUS	exon	94144103	94144573	.	-	.	ID=g8470.t1.exon1;Parent=g8470.t1;
NC_088781.1_Calliphora_vicina_chromosome_2,_idCalVici1.1,_whole_genome_shotgun_sequence	AUGUSTUS	start_codon	94144571	94144573	.	-	0	ID=g8470.t1.start1;Parent=g8470.t1;
NC_088781.1_Calliphora_vicina_chromosome_2,_idCalVici1.1,_whole_genome_shotgun_sequence	AUGUSTUS	gene	94148307	94155512	.	-	.	ID=g8471;
NC_088781.1_Calliphora_vicina_chromosome_2,_idCalVici1.1,_whole_genome_shotgun_sequence	AUGUSTUS	mRNA	94148307	94155512	0.42	-	.	ID=g8471.t1;Parent=g8471;
NC_088781.1_Calliphora_vicina_chromosome_2,_idCalVici1.1,_whole_genome_shotgun_sequence	AUGUSTUS	stop_codon	94148307	94148309	.	-	0	ID=g8471.t1.stop1;Parent=g8471.t1;
NC_088781.1_Calliphora_vicina_chromosome_2,_idCalVici1.1,_whole_genome_shotgun_sequence	AUGUSTUS	CDS	94148307	94148441	1	-	0	ID=g8471.t1.CDS1;Parent=g8471.t1;
NC_088781.1_Calliphora_vicina_chromosome_2,_idCalVici1.1,_whole_genome_shotgun_sequence	AUGUSTUS	exon	94148307	94148441	.	-	.	ID=g8471.t1.exon1;Parent=g8471.t1;
NC_088781.1_Calliphora_vicina_chromosome_2,_idCalVici1.1,_whole_genome_shotgun_sequence	AUGUSTUS	intron	94148442	94155344	0.43	-	.	ID=g8471.t1.intron1;Parent=g8471.t1;
NC_088781.1_Calliphora_vicina_chromosome_2,_idCalVici1.1,_whole_genome_shotgun_sequence	AUGUSTUS	CDS	94155345	94155512	0.59	-	0	ID=g8471.t1.CDS2;Parent=g8471.t1;
NC_088781.1_Calliphora_vicina_chromosome_2,_idCalVici1.1,_whole_genome_shotgun_sequence	AUGUSTUS	exon	94155345	94155512	.	-	.	ID=g8471.t1.exon2;Parent=g8471.t1;
NC_088781.1_Calliphora_vicina_chromosome_2,_idCalVici1.1,_whole_genome_shotgun_sequence	AUGUSTUS	start_codon	94155510	94155512	.	-	0	ID=g8471.t1.start1;Parent=g8471.t1;
NC_088781.1_Calliphora_vicina_chromosome_2,_idCalVici1.1,_whole_genome_shotgun_sequence	AUGUSTUS	mRNA	94155224	94155512	0.32	-	.	ID=g8471.t2;Parent=g8471;
NC_088781.1_Calliphora_vicina_chromosome_2,_idCalVici1.1,_whole_genome_shotgun_sequence	AUGUSTUS	stop_codon	94155224	94155226	.	-	0	ID=g8471.t2.stop1;Parent=g8471.t2;
NC_088781.1_Calliphora_vicina_chromosome_2,_idCalVici1.1,_whole_genome_shotgun_sequence	AUGUSTUS	CDS	94155224	94155292	0.32	-	0	ID=g8471.t2.CDS1;Parent=g8471.t2;
NC_088781.1_Calliphora_vicina_chromosome_2,_idCalVici1.1,_whole_genome_shotgun_sequence	AUGUSTUS	exon	94155224	94155292	.	-	.	ID=g8471.t2.exon1;Parent=g8471.t2;
NC_088781.1_Calliphora_vicina_chromosome_2,_idCalVici1.1,_whole_genome_shotgun_sequence	AUGUSTUS	intron	94155293	94155344	0.32	-	.	ID=g8471.t2.intron1;Parent=g8471.t2;
NC_088781.1_Calliphora_vicina_chromosome_2,_idCalVici1.1,_whole_genome_shotgun_sequence	AUGUSTUS	CDS	94155345	94155512	0.32	-	0	ID=g8471.t2.CDS2;Parent=g8471.t2;
NC_088781.1_Calliphora_vicina_chromosome_2,_idCalVici1.1,_whole_genome_shotgun_sequence	AUGUSTUS	exon	94155345	94155512	.	-	.	ID=g8471.t2.exon2;Parent=g8471.t2;
NC_088781.1_Calliphora_vicina_chromosome_2,_idCalVici1.1,_whole_genome_shotgun_sequence	AUGUSTUS	start_codon	94155510	94155512	.	-	0	ID=g8471.t2.start1;Parent=g8471.t2;
NC_088781.1_Calliphora_vicina_chromosome_2,_idCalVici1.1,_whole_genome_shotgun_sequence	AUGUSTUS	gene	94154410	94154757	.	-	.	ID=g8472;
NC_088781.1_Calliphora_vicina_chromosome_2,_idCalVici1.1,_whole_genome_shotgun_sequence	AUGUSTUS	mRNA	94154410	94154757	0.98	-	.	ID=g8472.t1;Parent=g8472;
NC_088781.1_Calliphora_vicina_chromosome_2,_idCalVici1.1,_whole_genome_shotgun_sequence	AUGUSTUS	stop_codon	94154410	94154412	.	-	0	ID=g8472.t1.stop1;Parent=g8472.t1;
NC_088781.1_Calliphora_vicina_chromosome_2,_idCalVici1.1,_whole_genome_shotgun_sequence	AUGUSTUS	CDS	94154410	94154757	0.98	-	0	ID=g8472.t1.CDS1;Parent=g8472.t1;
NC_088781.1_Calliphora_vicina_chromosome_2,_idCalVici1.1,_whole_genome_shotgun_sequence	AUGUSTUS	exon	94154410	94154757	.	-	.	ID=g8472.t1.exon1;Parent=g8472.t1;
NC_088781.1_Calliphora_vicina_chromosome_2,_idCalVici1.1,_whole_genome_shotgun_sequence	AUGUSTUS	start_codon	94154755	94154757	.	-	0	ID=g8472.t1.start1;Parent=g8472.t1;
NC_088781.1_Calliphora_vicina_chromosome_2,_idCalVici1.1,_whole_genome_shotgun_sequence	AUGUSTUS	gene	94155704	94156433	.	+	.	ID=g8473;
NC_088781.1_Calliphora_vicina_chromosome_2,_idCalVici1.1,_whole_genome_shotgun_sequence	AUGUSTUS	mRNA	94155704	94156433	0.59	+	.	ID=g8473.t1;Parent=g8473;
NC_088781.1_Calliphora_vicina_chromosome_2,_idCalVici1.1,_whole_genome_shotgun_sequence	AUGUSTUS	start_codon	94155704	94155706	.	+	0	ID=g8473.t1.start1;Parent=g8473.t1;
NC_088781.1_Calliphora_vicina_chromosome_2,_idCalVici1.1,_whole_genome_shotgun_sequence	AUGUSTUS	CDS	94155704	94155728	0.67	+	0	ID=g8473.t1.CDS1;Parent=g8473.t1;
NC_088781.1_Calliphora_vicina_chromosome_2,_idCalVici1.1,_whole_genome_shotgun_sequence	AUGUSTUS	exon	94155704	94155728	.	+	.	ID=g8473.t1.exon1;Parent=g8473.t1;
NC_088781.1_Calliphora_vicina_chromosome_2,_idCalVici1.1,_whole_genome_shotgun_sequence	AUGUSTUS	intron	94155729	94155985	0.86	+	.	ID=g8473.t1.intron1;Parent=g8473.t1;
NC_088781.1_Calliphora_vicina_chromosome_2,_idCalVici1.1,_whole_genome_shotgun_sequence	AUGUSTUS	CDS	94155986	94156143	0.77	+	2	ID=g8473.t1.CDS2;Parent=g8473.t1;
NC_088781.1_Calliphora_vicina_chromosome_2,_idCalVici1.1,_whole_genome_shotgun_sequence	AUGUSTUS	exon	94155986	94156143	.	+	.	ID=g8473.t1.exon2;Parent=g8473.t1;
NC_088781.1_Calliphora_vicina_chromosome_2,_idCalVici1.1,_whole_genome_shotgun_sequence	AUGUSTUS	intron	94156144	94156403	0.79	+	.	ID=g8473.t1.intron2;Parent=g8473.t1;
NC_088781.1_Calliphora_vicina_chromosome_2,_idCalVici1.1,_whole_genome_shotgun_sequence	AUGUSTUS	CDS	94156404	94156433	0.79	+	0	ID=g8473.t1.CDS3;Parent=g8473.t1;
NC_088781.1_Calliphora_vicina_chromosome_2,_idCalVici1.1,_whole_genome_shotgun_sequence	AUGUSTUS	exon	94156404	94156433	.	+	.	ID=g8473.t1.exon3;Parent=g8473.t1;
NC_088781.1_Calliphora_vicina_chromosome_2,_idCalVici1.1,_whole_genome_shotgun_sequence	AUGUSTUS	stop_codon	94156431	94156433	.	+	0	ID=g8473.t1.stop1;Parent=g8473.t1;
NC_088781.1_Calliphora_vicina_chromosome_2,_idCalVici1.1,_whole_genome_shotgun_sequence	AUGUSTUS	gene	94162514	94163704	.	-	.	ID=g8474;
NC_088781.1_Calliphora_vicina_chromosome_2,_idCalVici1.1,_whole_genome_shotgun_sequence	AUGUSTUS	mRNA	94162514	94163704	1	-	.	ID=g8474.t1;Parent=g8474;
NC_088781.1_Calliphora_vicina_chromosome_2,_idCalVici1.1,_whole_genome_shotgun_sequence	AUGUSTUS	stop_codon	94162514	94162516	.	-	0	ID=g8474.t1.stop1;Parent=g8474.t1;
NC_088781.1_Calliphora_vicina_chromosome_2,_idCalVici1.1,_whole_genome_shotgun_sequence	AUGUSTUS	CDS	94162514	94163384	1	-	1	ID=g8474.t1.CDS1;Parent=g8474.t1;
NC_088781.1_Calliphora_vicina_chromosome_2,_idCalVici1.1,_whole_genome_shotgun_sequence	AUGUSTUS	exon	94162514	94163384	.	-	.	ID=g8474.t1.exon1;Parent=g8474.t1;
NC_088781.1_Calliphora_vicina_chromosome_2,_idCalVici1.1,_whole_genome_shotgun_sequence	AUGUSTUS	intron	94163385	94163459	1	-	.	ID=g8474.t1.intron1;Parent=g8474.t1;
NC_088781.1_Calliphora_vicina_chromosome_2,_idCalVici1.1,_whole_genome_shotgun_sequence	AUGUSTUS	CDS	94163460	94163704	1	-	0	ID=g8474.t1.CDS2;Parent=g8474.t1;
NC_088781.1_Calliphora_vicina_chromosome_2,_idCalVici1.1,_whole_genome_shotgun_sequence	AUGUSTUS	exon	94163460	94163704	.	-	.	ID=g8474.t1.exon2;Parent=g8474.t1;
NC_088781.1_Calliphora_vicina_chromosome_2,_idCalVici1.1,_whole_genome_shotgun_sequence	AUGUSTUS	start_codon	94163702	94163704	.	-	0	ID=g8474.t1.start1;Parent=g8474.t1;
NC_088781.1_Calliphora_vicina_chromosome_2,_idCalVici1.1,_whole_genome_shotgun_sequence	AUGUSTUS	gene	94196110	94196433	.	+	.	ID=g8475;
NC_088781.1_Calliphora_vicina_chromosome_2,_idCalVici1.1,_whole_genome_shotgun_sequence	AUGUSTUS	mRNA	94196110	94196433	1	+	.	ID=g8475.t1;Parent=g8475;
NC_088781.1_Calliphora_vicina_chromosome_2,_idCalVici1.1,_whole_genome_shotgun_sequence	AUGUSTUS	start_codon	94196110	94196112	.	+	0	ID=g8475.t1.start1;Parent=g8475.t1;
NC_088781.1_Calliphora_vicina_chromosome_2,_idCalVici1.1,_whole_genome_shotgun_sequence	AUGUSTUS	CDS	94196110	94196433	1	+	0	ID=g8475.t1.CDS1;Parent=g8475.t1;
NC_088781.1_Calliphora_vicina_chromosome_2,_idCalVici1.1,_whole_genome_shotgun_sequence	AUGUSTUS	exon	94196110	94196433	.	+	.	ID=g8475.t1.exon1;Parent=g8475.t1;
NC_088781.1_Calliphora_vicina_chromosome_2,_idCalVici1.1,_whole_genome_shotgun_sequence	AUGUSTUS	stop_codon	94196431	94196433	.	+	0	ID=g8475.t1.stop1;Parent=g8475.t1;
NC_088781.1_Calliphora_vicina_chromosome_2,_idCalVici1.1,_whole_genome_shotgun_sequence	AUGUSTUS	gene	94217500	94218491	.	-	.	ID=g8476;
NC_088781.1_Calliphora_vicina_chromosome_2,_idCalVici1.1,_whole_genome_shotgun_sequence	AUGUSTUS	mRNA	94217500	94218491	0.98	-	.	ID=g8476.t1;Parent=g8476;
NC_088781.1_Calliphora_vicina_chromosome_2,_idCalVici1.1,_whole_genome_shotgun_sequence	AUGUSTUS	stop_codon	94217500	94217502	.	-	0	ID=g8476.t1.stop1;Parent=g8476.t1;
NC_088781.1_Calliphora_vicina_chromosome_2,_idCalVici1.1,_whole_genome_shotgun_sequence	AUGUSTUS	CDS	94217500	94217635	0.98	-	1	ID=g8476.t1.CDS1;Parent=g8476.t1;
NC_088781.1_Calliphora_vicina_chromosome_2,_idCalVici1.1,_whole_genome_shotgun_sequence	AUGUSTUS	exon	94217500	94217635	.	-	.	ID=g8476.t1.exon1;Parent=g8476.t1;
NC_088781.1_Calliphora_vicina_chromosome_2,_idCalVici1.1,_whole_genome_shotgun_sequence	AUGUSTUS	intron	94217636	94218006	0.98	-	.	ID=g8476.t1.intron1;Parent=g8476.t1;
NC_088781.1_Calliphora_vicina_chromosome_2,_idCalVici1.1,_whole_genome_shotgun_sequence	AUGUSTUS	CDS	94218007	94218491	0.99	-	0	ID=g8476.t1.CDS2;Parent=g8476.t1;
NC_088781.1_Calliphora_vicina_chromosome_2,_idCalVici1.1,_whole_genome_shotgun_sequence	AUGUSTUS	exon	94218007	94218491	.	-	.	ID=g8476.t1.exon2;Parent=g8476.t1;
NC_088781.1_Calliphora_vicina_chromosome_2,_idCalVici1.1,_whole_genome_shotgun_sequence	AUGUSTUS	start_codon	94218489	94218491	.	-	0	ID=g8476.t1.start1;Parent=g8476.t1;
NC_088781.1_Calliphora_vicina_chromosome_2,_idCalVici1.1,_whole_genome_shotgun_sequence	AUGUSTUS	gene	94269482	94271954	.	+	.	ID=g8477;
NC_088781.1_Calliphora_vicina_chromosome_2,_idCalVici1.1,_whole_genome_shotgun_sequence	AUGUSTUS	mRNA	94269482	94271954	0.54	+	.	ID=g8477.t1;Parent=g8477;
NC_088781.1_Calliphora_vicina_chromosome_2,_idCalVici1.1,_whole_genome_shotgun_sequence	AUGUSTUS	start_codon	94269482	94269484	.	+	0	ID=g8477.t1.start1;Parent=g8477.t1;
NC_088781.1_Calliphora_vicina_chromosome_2,_idCalVici1.1,_whole_genome_shotgun_sequence	AUGUSTUS	CDS	94269482	94269534	0.54	+	0	ID=g8477.t1.CDS1;Parent=g8477.t1;
NC_088781.1_Calliphora_vicina_chromosome_2,_idCalVici1.1,_whole_genome_shotgun_sequence	AUGUSTUS	exon	94269482	94269534	.	+	.	ID=g8477.t1.exon1;Parent=g8477.t1;
NC_088781.1_Calliphora_vicina_chromosome_2,_idCalVici1.1,_whole_genome_shotgun_sequence	AUGUSTUS	intron	94269535	94270483	0.59	+	.	ID=g8477.t1.intron1;Parent=g8477.t1;
NC_088781.1_Calliphora_vicina_chromosome_2,_idCalVici1.1,_whole_genome_shotgun_sequence	AUGUSTUS	CDS	94270484	94271954	0.67	+	1	ID=g8477.t1.CDS2;Parent=g8477.t1;
NC_088781.1_Calliphora_vicina_chromosome_2,_idCalVici1.1,_whole_genome_shotgun_sequence	AUGUSTUS	exon	94270484	94271954	.	+	.	ID=g8477.t1.exon2;Parent=g8477.t1;
NC_088781.1_Calliphora_vicina_chromosome_2,_idCalVici1.1,_whole_genome_shotgun_sequence	AUGUSTUS	stop_codon	94271952	94271954	.	+	0	ID=g8477.t1.stop1;Parent=g8477.t1;
NC_088781.1_Calliphora_vicina_chromosome_2,_idCalVici1.1,_whole_genome_shotgun_sequence	AUGUSTUS	gene	94308409	94309765	.	+	.	ID=g8478;
NC_088781.1_Calliphora_vicina_chromosome_2,_idCalVici1.1,_whole_genome_shotgun_sequence	AUGUSTUS	mRNA	94308409	94309765	1	+	.	ID=g8478.t1;Parent=g8478;
NC_088781.1_Calliphora_vicina_chromosome_2,_idCalVici1.1,_whole_genome_shotgun_sequence	AUGUSTUS	start_codon	94308409	94308411	.	+	0	ID=g8478.t1.start1;Parent=g8478.t1;
NC_088781.1_Calliphora_vicina_chromosome_2,_idCalVici1.1,_whole_genome_shotgun_sequence	AUGUSTUS	CDS	94308409	94308508	1	+	0	ID=g8478.t1.CDS1;Parent=g8478.t1;
NC_088781.1_Calliphora_vicina_chromosome_2,_idCalVici1.1,_whole_genome_shotgun_sequence	AUGUSTUS	exon	94308409	94308508	.	+	.	ID=g8478.t1.exon1;Parent=g8478.t1;
NC_088781.1_Calliphora_vicina_chromosome_2,_idCalVici1.1,_whole_genome_shotgun_sequence	AUGUSTUS	intron	94308509	94308558	1	+	.	ID=g8478.t1.intron1;Parent=g8478.t1;
NC_088781.1_Calliphora_vicina_chromosome_2,_idCalVici1.1,_whole_genome_shotgun_sequence	AUGUSTUS	CDS	94308559	94308932	1	+	2	ID=g8478.t1.CDS2;Parent=g8478.t1;
NC_088781.1_Calliphora_vicina_chromosome_2,_idCalVici1.1,_whole_genome_shotgun_sequence	AUGUSTUS	exon	94308559	94308932	.	+	.	ID=g8478.t1.exon2;Parent=g8478.t1;
NC_088781.1_Calliphora_vicina_chromosome_2,_idCalVici1.1,_whole_genome_shotgun_sequence	AUGUSTUS	intron	94308933	94308991	1	+	.	ID=g8478.t1.intron2;Parent=g8478.t1;
NC_088781.1_Calliphora_vicina_chromosome_2,_idCalVici1.1,_whole_genome_shotgun_sequence	AUGUSTUS	CDS	94308992	94309765	1	+	0	ID=g8478.t1.CDS3;Parent=g8478.t1;
NC_088781.1_Calliphora_vicina_chromosome_2,_idCalVici1.1,_whole_genome_shotgun_sequence	AUGUSTUS	exon	94308992	94309765	.	+	.	ID=g8478.t1.exon3;Parent=g8478.t1;
NC_088781.1_Calliphora_vicina_chromosome_2,_idCalVici1.1,_whole_genome_shotgun_sequence	AUGUSTUS	stop_codon	94309763	94309765	.	+	0	ID=g8478.t1.stop1;Parent=g8478.t1;
NC_088781.1_Calliphora_vicina_chromosome_2,_idCalVici1.1,_whole_genome_shotgun_sequence	AUGUSTUS	gene	94309848	94310794	.	-	.	ID=g8479;
NC_088781.1_Calliphora_vicina_chromosome_2,_idCalVici1.1,_whole_genome_shotgun_sequence	AUGUSTUS	mRNA	94309848	94310794	0.97	-	.	ID=g8479.t1;Parent=g8479;
NC_088781.1_Calliphora_vicina_chromosome_2,_idCalVici1.1,_whole_genome_shotgun_sequence	AUGUSTUS	stop_codon	94309848	94309850	.	-	0	ID=g8479.t1.stop1;Parent=g8479.t1;
NC_088781.1_Calliphora_vicina_chromosome_2,_idCalVici1.1,_whole_genome_shotgun_sequence	AUGUSTUS	CDS	94309848	94310543	1	-	0	ID=g8479.t1.CDS1;Parent=g8479.t1;
NC_088781.1_Calliphora_vicina_chromosome_2,_idCalVici1.1,_whole_genome_shotgun_sequence	AUGUSTUS	exon	94309848	94310543	.	-	.	ID=g8479.t1.exon1;Parent=g8479.t1;
NC_088781.1_Calliphora_vicina_chromosome_2,_idCalVici1.1,_whole_genome_shotgun_sequence	AUGUSTUS	intron	94310544	94310605	1	-	.	ID=g8479.t1.intron1;Parent=g8479.t1;
NC_088781.1_Calliphora_vicina_chromosome_2,_idCalVici1.1,_whole_genome_shotgun_sequence	AUGUSTUS	CDS	94310606	94310702	1	-	1	ID=g8479.t1.CDS2;Parent=g8479.t1;
NC_088781.1_Calliphora_vicina_chromosome_2,_idCalVici1.1,_whole_genome_shotgun_sequence	AUGUSTUS	exon	94310606	94310702	.	-	.	ID=g8479.t1.exon2;Parent=g8479.t1;
NC_088781.1_Calliphora_vicina_chromosome_2,_idCalVici1.1,_whole_genome_shotgun_sequence	AUGUSTUS	intron	94310703	94310780	0.97	-	.	ID=g8479.t1.intron2;Parent=g8479.t1;
NC_088781.1_Calliphora_vicina_chromosome_2,_idCalVici1.1,_whole_genome_shotgun_sequence	AUGUSTUS	CDS	94310781	94310794	0.97	-	0	ID=g8479.t1.CDS3;Parent=g8479.t1;
NC_088781.1_Calliphora_vicina_chromosome_2,_idCalVici1.1,_whole_genome_shotgun_sequence	AUGUSTUS	exon	94310781	94310794	.	-	.	ID=g8479.t1.exon3;Parent=g8479.t1;
NC_088781.1_Calliphora_vicina_chromosome_2,_idCalVici1.1,_whole_genome_shotgun_sequence	AUGUSTUS	start_codon	94310792	94310794	.	-	0	ID=g8479.t1.start1;Parent=g8479.t1;
NC_088781.1_Calliphora_vicina_chromosome_2,_idCalVici1.1,_whole_genome_shotgun_sequence	AUGUSTUS	gene	94318952	94319290	.	-	.	ID=g8480;
NC_088781.1_Calliphora_vicina_chromosome_2,_idCalVici1.1,_whole_genome_shotgun_sequence	AUGUSTUS	mRNA	94318952	94319290	0.43	-	.	ID=g8480.t1;Parent=g8480;
NC_088781.1_Calliphora_vicina_chromosome_2,_idCalVici1.1,_whole_genome_shotgun_sequence	AUGUSTUS	stop_codon	94318952	94318954	.	-	0	ID=g8480.t1.stop1;Parent=g8480.t1;
NC_088781.1_Calliphora_vicina_chromosome_2,_idCalVici1.1,_whole_genome_shotgun_sequence	AUGUSTUS	CDS	94318952	94319290	0.43	-	0	ID=g8480.t1.CDS1;Parent=g8480.t1;
NC_088781.1_Calliphora_vicina_chromosome_2,_idCalVici1.1,_whole_genome_shotgun_sequence	AUGUSTUS	exon	94318952	94319290	.	-	.	ID=g8480.t1.exon1;Parent=g8480.t1;
NC_088781.1_Calliphora_vicina_chromosome_2,_idCalVici1.1,_whole_genome_shotgun_sequence	AUGUSTUS	start_codon	94319288	94319290	.	-	0	ID=g8480.t1.start1;Parent=g8480.t1;
NC_088781.1_Calliphora_vicina_chromosome_2,_idCalVici1.1,_whole_genome_shotgun_sequence	AUGUSTUS	gene	94319561	94319794	.	-	.	ID=g8481;
NC_088781.1_Calliphora_vicina_chromosome_2,_idCalVici1.1,_whole_genome_shotgun_sequence	AUGUSTUS	mRNA	94319561	94319794	0.55	-	.	ID=g8481.t1;Parent=g8481;
NC_088781.1_Calliphora_vicina_chromosome_2,_idCalVici1.1,_whole_genome_shotgun_sequence	AUGUSTUS	stop_codon	94319561	94319563	.	-	0	ID=g8481.t1.stop1;Parent=g8481.t1;
NC_088781.1_Calliphora_vicina_chromosome_2,_idCalVici1.1,_whole_genome_shotgun_sequence	AUGUSTUS	CDS	94319561	94319794	0.55	-	0	ID=g8481.t1.CDS1;Parent=g8481.t1;
NC_088781.1_Calliphora_vicina_chromosome_2,_idCalVici1.1,_whole_genome_shotgun_sequence	AUGUSTUS	exon	94319561	94319794	.	-	.	ID=g8481.t1.exon1;Parent=g8481.t1;
NC_088781.1_Calliphora_vicina_chromosome_2,_idCalVici1.1,_whole_genome_shotgun_sequence	AUGUSTUS	start_codon	94319792	94319794	.	-	0	ID=g8481.t1.start1;Parent=g8481.t1;
NC_088781.1_Calliphora_vicina_chromosome_2,_idCalVici1.1,_whole_genome_shotgun_sequence	AUGUSTUS	gene	94322376	94322675	.	-	.	ID=g8482;
NC_088781.1_Calliphora_vicina_chromosome_2,_idCalVici1.1,_whole_genome_shotgun_sequence	AUGUSTUS	mRNA	94322376	94322675	0.89	-	.	ID=g8482.t1;Parent=g8482;
NC_088781.1_Calliphora_vicina_chromosome_2,_idCalVici1.1,_whole_genome_shotgun_sequence	AUGUSTUS	stop_codon	94322376	94322378	.	-	0	ID=g8482.t1.stop1;Parent=g8482.t1;
NC_088781.1_Calliphora_vicina_chromosome_2,_idCalVici1.1,_whole_genome_shotgun_sequence	AUGUSTUS	CDS	94322376	94322675	0.89	-	0	ID=g8482.t1.CDS1;Parent=g8482.t1;
NC_088781.1_Calliphora_vicina_chromosome_2,_idCalVici1.1,_whole_genome_shotgun_sequence	AUGUSTUS	exon	94322376	94322675	.	-	.	ID=g8482.t1.exon1;Parent=g8482.t1;
NC_088781.1_Calliphora_vicina_chromosome_2,_idCalVici1.1,_whole_genome_shotgun_sequence	AUGUSTUS	start_codon	94322673	94322675	.	-	0	ID=g8482.t1.start1;Parent=g8482.t1;
NC_088781.1_Calliphora_vicina_chromosome_2,_idCalVici1.1,_whole_genome_shotgun_sequence	AUGUSTUS	gene	94324309	94329493	.	+	.	ID=g8483;
NC_088781.1_Calliphora_vicina_chromosome_2,_idCalVici1.1,_whole_genome_shotgun_sequence	AUGUSTUS	mRNA	94324309	94329493	0.49	+	.	ID=g8483.t1;Parent=g8483;
NC_088781.1_Calliphora_vicina_chromosome_2,_idCalVici1.1,_whole_genome_shotgun_sequence	AUGUSTUS	start_codon	94324309	94324311	.	+	0	ID=g8483.t1.start1;Parent=g8483.t1;
NC_088781.1_Calliphora_vicina_chromosome_2,_idCalVici1.1,_whole_genome_shotgun_sequence	AUGUSTUS	CDS	94324309	94325290	0.63	+	0	ID=g8483.t1.CDS1;Parent=g8483.t1;
NC_088781.1_Calliphora_vicina_chromosome_2,_idCalVici1.1,_whole_genome_shotgun_sequence	AUGUSTUS	exon	94324309	94325290	.	+	.	ID=g8483.t1.exon1;Parent=g8483.t1;
NC_088781.1_Calliphora_vicina_chromosome_2,_idCalVici1.1,_whole_genome_shotgun_sequence	AUGUSTUS	intron	94325291	94325350	0.61	+	.	ID=g8483.t1.intron1;Parent=g8483.t1;
NC_088781.1_Calliphora_vicina_chromosome_2,_idCalVici1.1,_whole_genome_shotgun_sequence	AUGUSTUS	CDS	94325351	94327633	0.54	+	2	ID=g8483.t1.CDS2;Parent=g8483.t1;
NC_088781.1_Calliphora_vicina_chromosome_2,_idCalVici1.1,_whole_genome_shotgun_sequence	AUGUSTUS	exon	94325351	94327633	.	+	.	ID=g8483.t1.exon2;Parent=g8483.t1;
NC_088781.1_Calliphora_vicina_chromosome_2,_idCalVici1.1,_whole_genome_shotgun_sequence	AUGUSTUS	intron	94327634	94327694	0.77	+	.	ID=g8483.t1.intron2;Parent=g8483.t1;
NC_088781.1_Calliphora_vicina_chromosome_2,_idCalVici1.1,_whole_genome_shotgun_sequence	AUGUSTUS	CDS	94327695	94329493	0.77	+	2	ID=g8483.t1.CDS3;Parent=g8483.t1;
NC_088781.1_Calliphora_vicina_chromosome_2,_idCalVici1.1,_whole_genome_shotgun_sequence	AUGUSTUS	exon	94327695	94329493	.	+	.	ID=g8483.t1.exon3;Parent=g8483.t1;
NC_088781.1_Calliphora_vicina_chromosome_2,_idCalVici1.1,_whole_genome_shotgun_sequence	AUGUSTUS	stop_codon	94329491	94329493	.	+	0	ID=g8483.t1.stop1;Parent=g8483.t1;
NC_088781.1_Calliphora_vicina_chromosome_2,_idCalVici1.1,_whole_genome_shotgun_sequence	AUGUSTUS	mRNA	94324309	94329493	0.14	+	.	ID=g8483.t2;Parent=g8483;
NC_088781.1_Calliphora_vicina_chromosome_2,_idCalVici1.1,_whole_genome_shotgun_sequence	AUGUSTUS	start_codon	94324309	94324311	.	+	0	ID=g8483.t2.start1;Parent=g8483.t2;
NC_088781.1_Calliphora_vicina_chromosome_2,_idCalVici1.1,_whole_genome_shotgun_sequence	AUGUSTUS	CDS	94324309	94325290	0.59	+	0	ID=g8483.t2.CDS1;Parent=g8483.t2;
NC_088781.1_Calliphora_vicina_chromosome_2,_idCalVici1.1,_whole_genome_shotgun_sequence	AUGUSTUS	exon	94324309	94325290	.	+	.	ID=g8483.t2.exon1;Parent=g8483.t2;
NC_088781.1_Calliphora_vicina_chromosome_2,_idCalVici1.1,_whole_genome_shotgun_sequence	AUGUSTUS	intron	94325291	94325350	0.59	+	.	ID=g8483.t2.intron1;Parent=g8483.t2;
NC_088781.1_Calliphora_vicina_chromosome_2,_idCalVici1.1,_whole_genome_shotgun_sequence	AUGUSTUS	CDS	94325351	94326658	0.28	+	2	ID=g8483.t2.CDS2;Parent=g8483.t2;
NC_088781.1_Calliphora_vicina_chromosome_2,_idCalVici1.1,_whole_genome_shotgun_sequence	AUGUSTUS	exon	94325351	94326658	.	+	.	ID=g8483.t2.exon2;Parent=g8483.t2;
NC_088781.1_Calliphora_vicina_chromosome_2,_idCalVici1.1,_whole_genome_shotgun_sequence	AUGUSTUS	intron	94326659	94327327	0.48	+	.	ID=g8483.t2.intron2;Parent=g8483.t2;
NC_088781.1_Calliphora_vicina_chromosome_2,_idCalVici1.1,_whole_genome_shotgun_sequence	AUGUSTUS	CDS	94327328	94327633	0.51	+	2	ID=g8483.t2.CDS3;Parent=g8483.t2;
NC_088781.1_Calliphora_vicina_chromosome_2,_idCalVici1.1,_whole_genome_shotgun_sequence	AUGUSTUS	exon	94327328	94327633	.	+	.	ID=g8483.t2.exon3;Parent=g8483.t2;
NC_088781.1_Calliphora_vicina_chromosome_2,_idCalVici1.1,_whole_genome_shotgun_sequence	AUGUSTUS	intron	94327634	94327694	0.76	+	.	ID=g8483.t2.intron3;Parent=g8483.t2;
NC_088781.1_Calliphora_vicina_chromosome_2,_idCalVici1.1,_whole_genome_shotgun_sequence	AUGUSTUS	CDS	94327695	94329493	0.58	+	2	ID=g8483.t2.CDS4;Parent=g8483.t2;
NC_088781.1_Calliphora_vicina_chromosome_2,_idCalVici1.1,_whole_genome_shotgun_sequence	AUGUSTUS	exon	94327695	94329493	.	+	.	ID=g8483.t2.exon4;Parent=g8483.t2;
NC_088781.1_Calliphora_vicina_chromosome_2,_idCalVici1.1,_whole_genome_shotgun_sequence	AUGUSTUS	stop_codon	94329491	94329493	.	+	0	ID=g8483.t2.stop1;Parent=g8483.t2;
NC_088781.1_Calliphora_vicina_chromosome_2,_idCalVici1.1,_whole_genome_shotgun_sequence	AUGUSTUS	gene	94329716	94329991	.	-	.	ID=g8484;
NC_088781.1_Calliphora_vicina_chromosome_2,_idCalVici1.1,_whole_genome_shotgun_sequence	AUGUSTUS	mRNA	94329716	94329991	1	-	.	ID=g8484.t1;Parent=g8484;
NC_088781.1_Calliphora_vicina_chromosome_2,_idCalVici1.1,_whole_genome_shotgun_sequence	AUGUSTUS	stop_codon	94329716	94329718	.	-	0	ID=g8484.t1.stop1;Parent=g8484.t1;
NC_088781.1_Calliphora_vicina_chromosome_2,_idCalVici1.1,_whole_genome_shotgun_sequence	AUGUSTUS	CDS	94329716	94329991	1	-	0	ID=g8484.t1.CDS1;Parent=g8484.t1;
NC_088781.1_Calliphora_vicina_chromosome_2,_idCalVici1.1,_whole_genome_shotgun_sequence	AUGUSTUS	exon	94329716	94329991	.	-	.	ID=g8484.t1.exon1;Parent=g8484.t1;
NC_088781.1_Calliphora_vicina_chromosome_2,_idCalVici1.1,_whole_genome_shotgun_sequence	AUGUSTUS	start_codon	94329989	94329991	.	-	0	ID=g8484.t1.start1;Parent=g8484.t1;
NC_088781.1_Calliphora_vicina_chromosome_2,_idCalVici1.1,_whole_genome_shotgun_sequence	AUGUSTUS	gene	94412412	94413666	.	-	.	ID=g8485;
NC_088781.1_Calliphora_vicina_chromosome_2,_idCalVici1.1,_whole_genome_shotgun_sequence	AUGUSTUS	mRNA	94412412	94413666	0.73	-	.	ID=g8485.t1;Parent=g8485;
NC_088781.1_Calliphora_vicina_chromosome_2,_idCalVici1.1,_whole_genome_shotgun_sequence	AUGUSTUS	stop_codon	94412412	94412414	.	-	0	ID=g8485.t1.stop1;Parent=g8485.t1;
NC_088781.1_Calliphora_vicina_chromosome_2,_idCalVici1.1,_whole_genome_shotgun_sequence	AUGUSTUS	CDS	94412412	94413556	1	-	2	ID=g8485.t1.CDS1;Parent=g8485.t1;
NC_088781.1_Calliphora_vicina_chromosome_2,_idCalVici1.1,_whole_genome_shotgun_sequence	AUGUSTUS	exon	94412412	94413556	.	-	.	ID=g8485.t1.exon1;Parent=g8485.t1;
NC_088781.1_Calliphora_vicina_chromosome_2,_idCalVici1.1,_whole_genome_shotgun_sequence	AUGUSTUS	intron	94413557	94413635	1	-	.	ID=g8485.t1.intron1;Parent=g8485.t1;
NC_088781.1_Calliphora_vicina_chromosome_2,_idCalVici1.1,_whole_genome_shotgun_sequence	AUGUSTUS	CDS	94413636	94413666	0.73	-	0	ID=g8485.t1.CDS2;Parent=g8485.t1;
NC_088781.1_Calliphora_vicina_chromosome_2,_idCalVici1.1,_whole_genome_shotgun_sequence	AUGUSTUS	exon	94413636	94413666	.	-	.	ID=g8485.t1.exon2;Parent=g8485.t1;
NC_088781.1_Calliphora_vicina_chromosome_2,_idCalVici1.1,_whole_genome_shotgun_sequence	AUGUSTUS	start_codon	94413664	94413666	.	-	0	ID=g8485.t1.start1;Parent=g8485.t1;
NC_088781.1_Calliphora_vicina_chromosome_2,_idCalVici1.1,_whole_genome_shotgun_sequence	AUGUSTUS	gene	94423516	94425826	.	-	.	ID=g8486;
NC_088781.1_Calliphora_vicina_chromosome_2,_idCalVici1.1,_whole_genome_shotgun_sequence	AUGUSTUS	mRNA	94423516	94425826	0.89	-	.	ID=g8486.t1;Parent=g8486;
NC_088781.1_Calliphora_vicina_chromosome_2,_idCalVici1.1,_whole_genome_shotgun_sequence	AUGUSTUS	stop_codon	94423516	94423518	.	-	0	ID=g8486.t1.stop1;Parent=g8486.t1;
NC_088781.1_Calliphora_vicina_chromosome_2,_idCalVici1.1,_whole_genome_shotgun_sequence	AUGUSTUS	CDS	94423516	94423775	1	-	2	ID=g8486.t1.CDS1;Parent=g8486.t1;
NC_088781.1_Calliphora_vicina_chromosome_2,_idCalVici1.1,_whole_genome_shotgun_sequence	AUGUSTUS	exon	94423516	94423775	.	-	.	ID=g8486.t1.exon1;Parent=g8486.t1;
NC_088781.1_Calliphora_vicina_chromosome_2,_idCalVici1.1,_whole_genome_shotgun_sequence	AUGUSTUS	intron	94423776	94423831	1	-	.	ID=g8486.t1.intron1;Parent=g8486.t1;
NC_088781.1_Calliphora_vicina_chromosome_2,_idCalVici1.1,_whole_genome_shotgun_sequence	AUGUSTUS	CDS	94423832	94424053	1	-	2	ID=g8486.t1.CDS2;Parent=g8486.t1;
NC_088781.1_Calliphora_vicina_chromosome_2,_idCalVici1.1,_whole_genome_shotgun_sequence	AUGUSTUS	exon	94423832	94424053	.	-	.	ID=g8486.t1.exon2;Parent=g8486.t1;
NC_088781.1_Calliphora_vicina_chromosome_2,_idCalVici1.1,_whole_genome_shotgun_sequence	AUGUSTUS	intron	94424054	94424110	1	-	.	ID=g8486.t1.intron2;Parent=g8486.t1;
NC_088781.1_Calliphora_vicina_chromosome_2,_idCalVici1.1,_whole_genome_shotgun_sequence	AUGUSTUS	CDS	94424111	94424535	1	-	1	ID=g8486.t1.CDS3;Parent=g8486.t1;
NC_088781.1_Calliphora_vicina_chromosome_2,_idCalVici1.1,_whole_genome_shotgun_sequence	AUGUSTUS	exon	94424111	94424535	.	-	.	ID=g8486.t1.exon3;Parent=g8486.t1;
NC_088781.1_Calliphora_vicina_chromosome_2,_idCalVici1.1,_whole_genome_shotgun_sequence	AUGUSTUS	intron	94424536	94424597	1	-	.	ID=g8486.t1.intron3;Parent=g8486.t1;
NC_088781.1_Calliphora_vicina_chromosome_2,_idCalVici1.1,_whole_genome_shotgun_sequence	AUGUSTUS	CDS	94424598	94424811	1	-	2	ID=g8486.t1.CDS4;Parent=g8486.t1;
NC_088781.1_Calliphora_vicina_chromosome_2,_idCalVici1.1,_whole_genome_shotgun_sequence	AUGUSTUS	exon	94424598	94424811	.	-	.	ID=g8486.t1.exon4;Parent=g8486.t1;
NC_088781.1_Calliphora_vicina_chromosome_2,_idCalVici1.1,_whole_genome_shotgun_sequence	AUGUSTUS	intron	94424812	94424867	1	-	.	ID=g8486.t1.intron4;Parent=g8486.t1;
NC_088781.1_Calliphora_vicina_chromosome_2,_idCalVici1.1,_whole_genome_shotgun_sequence	AUGUSTUS	CDS	94424868	94425350	0.99	-	2	ID=g8486.t1.CDS5;Parent=g8486.t1;
NC_088781.1_Calliphora_vicina_chromosome_2,_idCalVici1.1,_whole_genome_shotgun_sequence	AUGUSTUS	exon	94424868	94425350	.	-	.	ID=g8486.t1.exon5;Parent=g8486.t1;
NC_088781.1_Calliphora_vicina_chromosome_2,_idCalVici1.1,_whole_genome_shotgun_sequence	AUGUSTUS	intron	94425351	94425429	0.89	-	.	ID=g8486.t1.intron5;Parent=g8486.t1;
NC_088781.1_Calliphora_vicina_chromosome_2,_idCalVici1.1,_whole_genome_shotgun_sequence	AUGUSTUS	CDS	94425430	94425614	0.89	-	1	ID=g8486.t1.CDS6;Parent=g8486.t1;
NC_088781.1_Calliphora_vicina_chromosome_2,_idCalVici1.1,_whole_genome_shotgun_sequence	AUGUSTUS	exon	94425430	94425614	.	-	.	ID=g8486.t1.exon6;Parent=g8486.t1;
NC_088781.1_Calliphora_vicina_chromosome_2,_idCalVici1.1,_whole_genome_shotgun_sequence	AUGUSTUS	intron	94425615	94425680	1	-	.	ID=g8486.t1.intron6;Parent=g8486.t1;
NC_088781.1_Calliphora_vicina_chromosome_2,_idCalVici1.1,_whole_genome_shotgun_sequence	AUGUSTUS	CDS	94425681	94425826	1	-	0	ID=g8486.t1.CDS7;Parent=g8486.t1;
NC_088781.1_Calliphora_vicina_chromosome_2,_idCalVici1.1,_whole_genome_shotgun_sequence	AUGUSTUS	exon	94425681	94425826	.	-	.	ID=g8486.t1.exon7;Parent=g8486.t1;
NC_088781.1_Calliphora_vicina_chromosome_2,_idCalVici1.1,_whole_genome_shotgun_sequence	AUGUSTUS	start_codon	94425824	94425826	.	-	0	ID=g8486.t1.start1;Parent=g8486.t1;
NC_088781.1_Calliphora_vicina_chromosome_2,_idCalVici1.1,_whole_genome_shotgun_sequence	AUGUSTUS	gene	94431522	94459930	.	+	.	ID=g8487;
NC_088781.1_Calliphora_vicina_chromosome_2,_idCalVici1.1,_whole_genome_shotgun_sequence	AUGUSTUS	mRNA	94431522	94459930	1	+	.	ID=g8487.t1;Parent=g8487;
NC_088781.1_Calliphora_vicina_chromosome_2,_idCalVici1.1,_whole_genome_shotgun_sequence	AUGUSTUS	start_codon	94431522	94431524	.	+	0	ID=g8487.t1.start1;Parent=g8487.t1;
NC_088781.1_Calliphora_vicina_chromosome_2,_idCalVici1.1,_whole_genome_shotgun_sequence	AUGUSTUS	CDS	94431522	94431705	1	+	0	ID=g8487.t1.CDS1;Parent=g8487.t1;
NC_088781.1_Calliphora_vicina_chromosome_2,_idCalVici1.1,_whole_genome_shotgun_sequence	AUGUSTUS	exon	94431522	94431705	.	+	.	ID=g8487.t1.exon1;Parent=g8487.t1;
NC_088781.1_Calliphora_vicina_chromosome_2,_idCalVici1.1,_whole_genome_shotgun_sequence	AUGUSTUS	intron	94431706	94449638	1	+	.	ID=g8487.t1.intron1;Parent=g8487.t1;
NC_088781.1_Calliphora_vicina_chromosome_2,_idCalVici1.1,_whole_genome_shotgun_sequence	AUGUSTUS	CDS	94449639	94449855	1	+	2	ID=g8487.t1.CDS2;Parent=g8487.t1;
NC_088781.1_Calliphora_vicina_chromosome_2,_idCalVici1.1,_whole_genome_shotgun_sequence	AUGUSTUS	exon	94449639	94449855	.	+	.	ID=g8487.t1.exon2;Parent=g8487.t1;
NC_088781.1_Calliphora_vicina_chromosome_2,_idCalVici1.1,_whole_genome_shotgun_sequence	AUGUSTUS	intron	94449856	94449919	1	+	.	ID=g8487.t1.intron2;Parent=g8487.t1;
NC_088781.1_Calliphora_vicina_chromosome_2,_idCalVici1.1,_whole_genome_shotgun_sequence	AUGUSTUS	CDS	94449920	94450183	1	+	1	ID=g8487.t1.CDS3;Parent=g8487.t1;
NC_088781.1_Calliphora_vicina_chromosome_2,_idCalVici1.1,_whole_genome_shotgun_sequence	AUGUSTUS	exon	94449920	94450183	.	+	.	ID=g8487.t1.exon3;Parent=g8487.t1;
NC_088781.1_Calliphora_vicina_chromosome_2,_idCalVici1.1,_whole_genome_shotgun_sequence	AUGUSTUS	intron	94450184	94450252	1	+	.	ID=g8487.t1.intron3;Parent=g8487.t1;
NC_088781.1_Calliphora_vicina_chromosome_2,_idCalVici1.1,_whole_genome_shotgun_sequence	AUGUSTUS	CDS	94450253	94451375	1	+	1	ID=g8487.t1.CDS4;Parent=g8487.t1;
NC_088781.1_Calliphora_vicina_chromosome_2,_idCalVici1.1,_whole_genome_shotgun_sequence	AUGUSTUS	exon	94450253	94451375	.	+	.	ID=g8487.t1.exon4;Parent=g8487.t1;
NC_088781.1_Calliphora_vicina_chromosome_2,_idCalVici1.1,_whole_genome_shotgun_sequence	AUGUSTUS	intron	94451376	94457681	1	+	.	ID=g8487.t1.intron4;Parent=g8487.t1;
NC_088781.1_Calliphora_vicina_chromosome_2,_idCalVici1.1,_whole_genome_shotgun_sequence	AUGUSTUS	CDS	94457682	94457780	1	+	0	ID=g8487.t1.CDS5;Parent=g8487.t1;
NC_088781.1_Calliphora_vicina_chromosome_2,_idCalVici1.1,_whole_genome_shotgun_sequence	AUGUSTUS	exon	94457682	94457780	.	+	.	ID=g8487.t1.exon5;Parent=g8487.t1;
NC_088781.1_Calliphora_vicina_chromosome_2,_idCalVici1.1,_whole_genome_shotgun_sequence	AUGUSTUS	intron	94457781	94457844	1	+	.	ID=g8487.t1.intron5;Parent=g8487.t1;
NC_088781.1_Calliphora_vicina_chromosome_2,_idCalVici1.1,_whole_genome_shotgun_sequence	AUGUSTUS	CDS	94457845	94457955	1	+	0	ID=g8487.t1.CDS6;Parent=g8487.t1;
NC_088781.1_Calliphora_vicina_chromosome_2,_idCalVici1.1,_whole_genome_shotgun_sequence	AUGUSTUS	exon	94457845	94457955	.	+	.	ID=g8487.t1.exon6;Parent=g8487.t1;
NC_088781.1_Calliphora_vicina_chromosome_2,_idCalVici1.1,_whole_genome_shotgun_sequence	AUGUSTUS	intron	94457956	94458013	1	+	.	ID=g8487.t1.intron6;Parent=g8487.t1;
NC_088781.1_Calliphora_vicina_chromosome_2,_idCalVici1.1,_whole_genome_shotgun_sequence	AUGUSTUS	CDS	94458014	94459930	1	+	0	ID=g8487.t1.CDS7;Parent=g8487.t1;
NC_088781.1_Calliphora_vicina_chromosome_2,_idCalVici1.1,_whole_genome_shotgun_sequence	AUGUSTUS	exon	94458014	94459930	.	+	.	ID=g8487.t1.exon7;Parent=g8487.t1;
NC_088781.1_Calliphora_vicina_chromosome_2,_idCalVici1.1,_whole_genome_shotgun_sequence	AUGUSTUS	stop_codon	94459928	94459930	.	+	0	ID=g8487.t1.stop1;Parent=g8487.t1;
NC_088781.1_Calliphora_vicina_chromosome_2,_idCalVici1.1,_whole_genome_shotgun_sequence	AUGUSTUS	gene	94471592	94472092	.	-	.	ID=g8488;
NC_088781.1_Calliphora_vicina_chromosome_2,_idCalVici1.1,_whole_genome_shotgun_sequence	AUGUSTUS	mRNA	94471592	94472092	0.99	-	.	ID=g8488.t1;Parent=g8488;
NC_088781.1_Calliphora_vicina_chromosome_2,_idCalVici1.1,_whole_genome_shotgun_sequence	AUGUSTUS	stop_codon	94471592	94471594	.	-	0	ID=g8488.t1.stop1;Parent=g8488.t1;
NC_088781.1_Calliphora_vicina_chromosome_2,_idCalVici1.1,_whole_genome_shotgun_sequence	AUGUSTUS	CDS	94471592	94472092	0.99	-	0	ID=g8488.t1.CDS1;Parent=g8488.t1;
NC_088781.1_Calliphora_vicina_chromosome_2,_idCalVici1.1,_whole_genome_shotgun_sequence	AUGUSTUS	exon	94471592	94472092	.	-	.	ID=g8488.t1.exon1;Parent=g8488.t1;
NC_088781.1_Calliphora_vicina_chromosome_2,_idCalVici1.1,_whole_genome_shotgun_sequence	AUGUSTUS	start_codon	94472090	94472092	.	-	0	ID=g8488.t1.start1;Parent=g8488.t1;
NC_088781.1_Calliphora_vicina_chromosome_2,_idCalVici1.1,_whole_genome_shotgun_sequence	AUGUSTUS	gene	94472685	94473284	.	-	.	ID=g8489;
NC_088781.1_Calliphora_vicina_chromosome_2,_idCalVici1.1,_whole_genome_shotgun_sequence	AUGUSTUS	mRNA	94472685	94473284	1	-	.	ID=g8489.t1;Parent=g8489;
NC_088781.1_Calliphora_vicina_chromosome_2,_idCalVici1.1,_whole_genome_shotgun_sequence	AUGUSTUS	stop_codon	94472685	94472687	.	-	0	ID=g8489.t1.stop1;Parent=g8489.t1;
NC_088781.1_Calliphora_vicina_chromosome_2,_idCalVici1.1,_whole_genome_shotgun_sequence	AUGUSTUS	CDS	94472685	94473284	1	-	0	ID=g8489.t1.CDS1;Parent=g8489.t1;
NC_088781.1_Calliphora_vicina_chromosome_2,_idCalVici1.1,_whole_genome_shotgun_sequence	AUGUSTUS	exon	94472685	94473284	.	-	.	ID=g8489.t1.exon1;Parent=g8489.t1;
NC_088781.1_Calliphora_vicina_chromosome_2,_idCalVici1.1,_whole_genome_shotgun_sequence	AUGUSTUS	start_codon	94473282	94473284	.	-	0	ID=g8489.t1.start1;Parent=g8489.t1;
NC_088781.1_Calliphora_vicina_chromosome_2,_idCalVici1.1,_whole_genome_shotgun_sequence	AUGUSTUS	gene	94526013	94527080	.	+	.	ID=g8490;
NC_088781.1_Calliphora_vicina_chromosome_2,_idCalVici1.1,_whole_genome_shotgun_sequence	AUGUSTUS	mRNA	94526013	94527080	1	+	.	ID=g8490.t1;Parent=g8490;
NC_088781.1_Calliphora_vicina_chromosome_2,_idCalVici1.1,_whole_genome_shotgun_sequence	AUGUSTUS	start_codon	94526013	94526015	.	+	0	ID=g8490.t1.start1;Parent=g8490.t1;
NC_088781.1_Calliphora_vicina_chromosome_2,_idCalVici1.1,_whole_genome_shotgun_sequence	AUGUSTUS	CDS	94526013	94527080	1	+	0	ID=g8490.t1.CDS1;Parent=g8490.t1;
NC_088781.1_Calliphora_vicina_chromosome_2,_idCalVici1.1,_whole_genome_shotgun_sequence	AUGUSTUS	exon	94526013	94527080	.	+	.	ID=g8490.t1.exon1;Parent=g8490.t1;
NC_088781.1_Calliphora_vicina_chromosome_2,_idCalVici1.1,_whole_genome_shotgun_sequence	AUGUSTUS	stop_codon	94527078	94527080	.	+	0	ID=g8490.t1.stop1;Parent=g8490.t1;
NC_088781.1_Calliphora_vicina_chromosome_2,_idCalVici1.1,_whole_genome_shotgun_sequence	AUGUSTUS	gene	94556341	94561766	.	+	.	ID=g8491;
NC_088781.1_Calliphora_vicina_chromosome_2,_idCalVici1.1,_whole_genome_shotgun_sequence	AUGUSTUS	mRNA	94556341	94561766	0.87	+	.	ID=g8491.t1;Parent=g8491;
NC_088781.1_Calliphora_vicina_chromosome_2,_idCalVici1.1,_whole_genome_shotgun_sequence	AUGUSTUS	start_codon	94556341	94556343	.	+	0	ID=g8491.t1.start1;Parent=g8491.t1;
NC_088781.1_Calliphora_vicina_chromosome_2,_idCalVici1.1,_whole_genome_shotgun_sequence	AUGUSTUS	CDS	94556341	94559571	0.88	+	0	ID=g8491.t1.CDS1;Parent=g8491.t1;
NC_088781.1_Calliphora_vicina_chromosome_2,_idCalVici1.1,_whole_genome_shotgun_sequence	AUGUSTUS	exon	94556341	94559571	.	+	.	ID=g8491.t1.exon1;Parent=g8491.t1;
NC_088781.1_Calliphora_vicina_chromosome_2,_idCalVici1.1,_whole_genome_shotgun_sequence	AUGUSTUS	intron	94559572	94561679	0.87	+	.	ID=g8491.t1.intron1;Parent=g8491.t1;
NC_088781.1_Calliphora_vicina_chromosome_2,_idCalVici1.1,_whole_genome_shotgun_sequence	AUGUSTUS	CDS	94561680	94561766	0.87	+	0	ID=g8491.t1.CDS2;Parent=g8491.t1;
NC_088781.1_Calliphora_vicina_chromosome_2,_idCalVici1.1,_whole_genome_shotgun_sequence	AUGUSTUS	exon	94561680	94561766	.	+	.	ID=g8491.t1.exon2;Parent=g8491.t1;
NC_088781.1_Calliphora_vicina_chromosome_2,_idCalVici1.1,_whole_genome_shotgun_sequence	AUGUSTUS	stop_codon	94561764	94561766	.	+	0	ID=g8491.t1.stop1;Parent=g8491.t1;
NC_088781.1_Calliphora_vicina_chromosome_2,_idCalVici1.1,_whole_genome_shotgun_sequence	AUGUSTUS	gene	94614907	94616102	.	+	.	ID=g8492;
NC_088781.1_Calliphora_vicina_chromosome_2,_idCalVici1.1,_whole_genome_shotgun_sequence	AUGUSTUS	mRNA	94614907	94616102	1	+	.	ID=g8492.t1;Parent=g8492;
NC_088781.1_Calliphora_vicina_chromosome_2,_idCalVici1.1,_whole_genome_shotgun_sequence	AUGUSTUS	start_codon	94614907	94614909	.	+	0	ID=g8492.t1.start1;Parent=g8492.t1;
NC_088781.1_Calliphora_vicina_chromosome_2,_idCalVici1.1,_whole_genome_shotgun_sequence	AUGUSTUS	CDS	94614907	94614930	1	+	0	ID=g8492.t1.CDS1;Parent=g8492.t1;
NC_088781.1_Calliphora_vicina_chromosome_2,_idCalVici1.1,_whole_genome_shotgun_sequence	AUGUSTUS	exon	94614907	94614930	.	+	.	ID=g8492.t1.exon1;Parent=g8492.t1;
NC_088781.1_Calliphora_vicina_chromosome_2,_idCalVici1.1,_whole_genome_shotgun_sequence	AUGUSTUS	intron	94614931	94614980	1	+	.	ID=g8492.t1.intron1;Parent=g8492.t1;
NC_088781.1_Calliphora_vicina_chromosome_2,_idCalVici1.1,_whole_genome_shotgun_sequence	AUGUSTUS	CDS	94614981	94615169	1	+	0	ID=g8492.t1.CDS2;Parent=g8492.t1;
NC_088781.1_Calliphora_vicina_chromosome_2,_idCalVici1.1,_whole_genome_shotgun_sequence	AUGUSTUS	exon	94614981	94615169	.	+	.	ID=g8492.t1.exon2;Parent=g8492.t1;
NC_088781.1_Calliphora_vicina_chromosome_2,_idCalVici1.1,_whole_genome_shotgun_sequence	AUGUSTUS	intron	94615170	94615234	1	+	.	ID=g8492.t1.intron2;Parent=g8492.t1;
NC_088781.1_Calliphora_vicina_chromosome_2,_idCalVici1.1,_whole_genome_shotgun_sequence	AUGUSTUS	CDS	94615235	94615441	1	+	0	ID=g8492.t1.CDS3;Parent=g8492.t1;
NC_088781.1_Calliphora_vicina_chromosome_2,_idCalVici1.1,_whole_genome_shotgun_sequence	AUGUSTUS	exon	94615235	94615441	.	+	.	ID=g8492.t1.exon3;Parent=g8492.t1;
NC_088781.1_Calliphora_vicina_chromosome_2,_idCalVici1.1,_whole_genome_shotgun_sequence	AUGUSTUS	intron	94615442	94615512	1	+	.	ID=g8492.t1.intron3;Parent=g8492.t1;
NC_088781.1_Calliphora_vicina_chromosome_2,_idCalVici1.1,_whole_genome_shotgun_sequence	AUGUSTUS	CDS	94615513	94615614	1	+	0	ID=g8492.t1.CDS4;Parent=g8492.t1;
NC_088781.1_Calliphora_vicina_chromosome_2,_idCalVici1.1,_whole_genome_shotgun_sequence	AUGUSTUS	exon	94615513	94615614	.	+	.	ID=g8492.t1.exon4;Parent=g8492.t1;
NC_088781.1_Calliphora_vicina_chromosome_2,_idCalVici1.1,_whole_genome_shotgun_sequence	AUGUSTUS	intron	94615615	94615775	1	+	.	ID=g8492.t1.intron4;Parent=g8492.t1;
NC_088781.1_Calliphora_vicina_chromosome_2,_idCalVici1.1,_whole_genome_shotgun_sequence	AUGUSTUS	CDS	94615776	94616102	1	+	0	ID=g8492.t1.CDS5;Parent=g8492.t1;
NC_088781.1_Calliphora_vicina_chromosome_2,_idCalVici1.1,_whole_genome_shotgun_sequence	AUGUSTUS	exon	94615776	94616102	.	+	.	ID=g8492.t1.exon5;Parent=g8492.t1;
NC_088781.1_Calliphora_vicina_chromosome_2,_idCalVici1.1,_whole_genome_shotgun_sequence	AUGUSTUS	stop_codon	94616100	94616102	.	+	0	ID=g8492.t1.stop1;Parent=g8492.t1;
NC_088781.1_Calliphora_vicina_chromosome_2,_idCalVici1.1,_whole_genome_shotgun_sequence	AUGUSTUS	gene	94617318	94620474	.	+	.	ID=g8493;
NC_088781.1_Calliphora_vicina_chromosome_2,_idCalVici1.1,_whole_genome_shotgun_sequence	AUGUSTUS	mRNA	94617318	94620474	0.47	+	.	ID=g8493.t1;Parent=g8493;
NC_088781.1_Calliphora_vicina_chromosome_2,_idCalVici1.1,_whole_genome_shotgun_sequence	AUGUSTUS	start_codon	94617318	94617320	.	+	0	ID=g8493.t1.start1;Parent=g8493.t1;
NC_088781.1_Calliphora_vicina_chromosome_2,_idCalVici1.1,_whole_genome_shotgun_sequence	AUGUSTUS	CDS	94617318	94620197	0.47	+	0	ID=g8493.t1.CDS1;Parent=g8493.t1;
NC_088781.1_Calliphora_vicina_chromosome_2,_idCalVici1.1,_whole_genome_shotgun_sequence	AUGUSTUS	exon	94617318	94620197	.	+	.	ID=g8493.t1.exon1;Parent=g8493.t1;
NC_088781.1_Calliphora_vicina_chromosome_2,_idCalVici1.1,_whole_genome_shotgun_sequence	AUGUSTUS	intron	94620198	94620399	0.47	+	.	ID=g8493.t1.intron1;Parent=g8493.t1;
NC_088781.1_Calliphora_vicina_chromosome_2,_idCalVici1.1,_whole_genome_shotgun_sequence	AUGUSTUS	CDS	94620400	94620474	0.99	+	0	ID=g8493.t1.CDS2;Parent=g8493.t1;
NC_088781.1_Calliphora_vicina_chromosome_2,_idCalVici1.1,_whole_genome_shotgun_sequence	AUGUSTUS	exon	94620400	94620474	.	+	.	ID=g8493.t1.exon2;Parent=g8493.t1;
NC_088781.1_Calliphora_vicina_chromosome_2,_idCalVici1.1,_whole_genome_shotgun_sequence	AUGUSTUS	stop_codon	94620472	94620474	.	+	0	ID=g8493.t1.stop1;Parent=g8493.t1;
NC_088781.1_Calliphora_vicina_chromosome_2,_idCalVici1.1,_whole_genome_shotgun_sequence	AUGUSTUS	mRNA	94618950	94620474	0.49	+	.	ID=g8493.t2;Parent=g8493;
NC_088781.1_Calliphora_vicina_chromosome_2,_idCalVici1.1,_whole_genome_shotgun_sequence	AUGUSTUS	start_codon	94618950	94618952	.	+	0	ID=g8493.t2.start1;Parent=g8493.t2;
NC_088781.1_Calliphora_vicina_chromosome_2,_idCalVici1.1,_whole_genome_shotgun_sequence	AUGUSTUS	CDS	94618950	94619780	0.49	+	0	ID=g8493.t2.CDS1;Parent=g8493.t2;
NC_088781.1_Calliphora_vicina_chromosome_2,_idCalVici1.1,_whole_genome_shotgun_sequence	AUGUSTUS	exon	94618950	94619780	.	+	.	ID=g8493.t2.exon1;Parent=g8493.t2;
NC_088781.1_Calliphora_vicina_chromosome_2,_idCalVici1.1,_whole_genome_shotgun_sequence	AUGUSTUS	intron	94619781	94620399	0.49	+	.	ID=g8493.t2.intron1;Parent=g8493.t2;
NC_088781.1_Calliphora_vicina_chromosome_2,_idCalVici1.1,_whole_genome_shotgun_sequence	AUGUSTUS	CDS	94620400	94620474	0.69	+	0	ID=g8493.t2.CDS2;Parent=g8493.t2;
NC_088781.1_Calliphora_vicina_chromosome_2,_idCalVici1.1,_whole_genome_shotgun_sequence	AUGUSTUS	exon	94620400	94620474	.	+	.	ID=g8493.t2.exon2;Parent=g8493.t2;
NC_088781.1_Calliphora_vicina_chromosome_2,_idCalVici1.1,_whole_genome_shotgun_sequence	AUGUSTUS	stop_codon	94620472	94620474	.	+	0	ID=g8493.t2.stop1;Parent=g8493.t2;
NC_088781.1_Calliphora_vicina_chromosome_2,_idCalVici1.1,_whole_genome_shotgun_sequence	GeneMark.hmm3	gene	94627619	94629397	.	+	.	ID=g8494;
NC_088781.1_Calliphora_vicina_chromosome_2,_idCalVici1.1,_whole_genome_shotgun_sequence	GeneMark.hmm3	mRNA	94627619	94629397	.	+	.	ID=g8494.t1;Parent=g8494;
NC_088781.1_Calliphora_vicina_chromosome_2,_idCalVici1.1,_whole_genome_shotgun_sequence	GeneMark.hmm3	start_codon	94627619	94627621	.	+	0	ID=g8494.t1.start1;Parent=g8494.t1;
NC_088781.1_Calliphora_vicina_chromosome_2,_idCalVici1.1,_whole_genome_shotgun_sequence	GeneMark.hmm3	CDS	94627619	94627665	.	+	0	ID=g8494.t1.CDS1;Parent=g8494.t1;
NC_088781.1_Calliphora_vicina_chromosome_2,_idCalVici1.1,_whole_genome_shotgun_sequence	GeneMark.hmm3	exon	94627619	94627665	0	+	.	ID=g8494.t1.exon1;Parent=g8494.t1;
NC_088781.1_Calliphora_vicina_chromosome_2,_idCalVici1.1,_whole_genome_shotgun_sequence	GeneMark.hmm3	intron	94627666	94629339	.	+	1	ID=g8494.t1.intron1;Parent=g8494.t1;
NC_088781.1_Calliphora_vicina_chromosome_2,_idCalVici1.1,_whole_genome_shotgun_sequence	GeneMark.hmm3	CDS	94629340	94629397	.	+	1	ID=g8494.t1.CDS2;Parent=g8494.t1;
NC_088781.1_Calliphora_vicina_chromosome_2,_idCalVici1.1,_whole_genome_shotgun_sequence	GeneMark.hmm3	exon	94629340	94629397	0	+	.	ID=g8494.t1.exon2;Parent=g8494.t1;
NC_088781.1_Calliphora_vicina_chromosome_2,_idCalVici1.1,_whole_genome_shotgun_sequence	GeneMark.hmm3	stop_codon	94629395	94629397	.	+	0	ID=g8494.t1.stop1;Parent=g8494.t1;
NC_088781.1_Calliphora_vicina_chromosome_2,_idCalVici1.1,_whole_genome_shotgun_sequence	AUGUSTUS	gene	94634978	94635377	.	-	.	ID=g8495;
NC_088781.1_Calliphora_vicina_chromosome_2,_idCalVici1.1,_whole_genome_shotgun_sequence	AUGUSTUS	mRNA	94634978	94635377	1	-	.	ID=g8495.t1;Parent=g8495;
NC_088781.1_Calliphora_vicina_chromosome_2,_idCalVici1.1,_whole_genome_shotgun_sequence	AUGUSTUS	CDS	94634978	94634980	1	-	0	ID=g8495.t1.CDS1;Parent=g8495.t1;
NC_088781.1_Calliphora_vicina_chromosome_2,_idCalVici1.1,_whole_genome_shotgun_sequence	AUGUSTUS	exon	94634978	94634980	.	-	.	ID=g8495.t1.exon1;Parent=g8495.t1;
NC_088781.1_Calliphora_vicina_chromosome_2,_idCalVici1.1,_whole_genome_shotgun_sequence	AUGUSTUS	stop_codon	94634978	94634980	.	-	0	ID=g8495.t1.stop1;Parent=g8495.t1;
NC_088781.1_Calliphora_vicina_chromosome_2,_idCalVici1.1,_whole_genome_shotgun_sequence	AUGUSTUS	intron	94634981	94635044	1	-	.	ID=g8495.t1.intron1;Parent=g8495.t1;
NC_088781.1_Calliphora_vicina_chromosome_2,_idCalVici1.1,_whole_genome_shotgun_sequence	AUGUSTUS	CDS	94635045	94635176	1	-	0	ID=g8495.t1.CDS2;Parent=g8495.t1;
NC_088781.1_Calliphora_vicina_chromosome_2,_idCalVici1.1,_whole_genome_shotgun_sequence	AUGUSTUS	exon	94635045	94635176	.	-	.	ID=g8495.t1.exon2;Parent=g8495.t1;
NC_088781.1_Calliphora_vicina_chromosome_2,_idCalVici1.1,_whole_genome_shotgun_sequence	AUGUSTUS	intron	94635177	94635245	1	-	.	ID=g8495.t1.intron2;Parent=g8495.t1;
NC_088781.1_Calliphora_vicina_chromosome_2,_idCalVici1.1,_whole_genome_shotgun_sequence	AUGUSTUS	CDS	94635246	94635377	1	-	0	ID=g8495.t1.CDS3;Parent=g8495.t1;
NC_088781.1_Calliphora_vicina_chromosome_2,_idCalVici1.1,_whole_genome_shotgun_sequence	AUGUSTUS	exon	94635246	94635377	.	-	.	ID=g8495.t1.exon3;Parent=g8495.t1;
NC_088781.1_Calliphora_vicina_chromosome_2,_idCalVici1.1,_whole_genome_shotgun_sequence	AUGUSTUS	start_codon	94635375	94635377	.	-	0	ID=g8495.t1.start1;Parent=g8495.t1;
NC_088781.1_Calliphora_vicina_chromosome_2,_idCalVici1.1,_whole_genome_shotgun_sequence	AUGUSTUS	gene	94636654	94640390	.	-	.	ID=g8496;
NC_088781.1_Calliphora_vicina_chromosome_2,_idCalVici1.1,_whole_genome_shotgun_sequence	AUGUSTUS	mRNA	94636654	94640390	1	-	.	ID=g8496.t1;Parent=g8496;
NC_088781.1_Calliphora_vicina_chromosome_2,_idCalVici1.1,_whole_genome_shotgun_sequence	AUGUSTUS	stop_codon	94636654	94636656	.	-	0	ID=g8496.t1.stop1;Parent=g8496.t1;
NC_088781.1_Calliphora_vicina_chromosome_2,_idCalVici1.1,_whole_genome_shotgun_sequence	AUGUSTUS	CDS	94636654	94637545	1	-	1	ID=g8496.t1.CDS1;Parent=g8496.t1;
NC_088781.1_Calliphora_vicina_chromosome_2,_idCalVici1.1,_whole_genome_shotgun_sequence	AUGUSTUS	exon	94636654	94637545	.	-	.	ID=g8496.t1.exon1;Parent=g8496.t1;
NC_088781.1_Calliphora_vicina_chromosome_2,_idCalVici1.1,_whole_genome_shotgun_sequence	AUGUSTUS	intron	94637546	94640067	1	-	.	ID=g8496.t1.intron1;Parent=g8496.t1;
NC_088781.1_Calliphora_vicina_chromosome_2,_idCalVici1.1,_whole_genome_shotgun_sequence	AUGUSTUS	CDS	94640068	94640390	1	-	0	ID=g8496.t1.CDS2;Parent=g8496.t1;
NC_088781.1_Calliphora_vicina_chromosome_2,_idCalVici1.1,_whole_genome_shotgun_sequence	AUGUSTUS	exon	94640068	94640390	.	-	.	ID=g8496.t1.exon2;Parent=g8496.t1;
NC_088781.1_Calliphora_vicina_chromosome_2,_idCalVici1.1,_whole_genome_shotgun_sequence	AUGUSTUS	start_codon	94640388	94640390	.	-	0	ID=g8496.t1.start1;Parent=g8496.t1;
NC_088781.1_Calliphora_vicina_chromosome_2,_idCalVici1.1,_whole_genome_shotgun_sequence	AUGUSTUS	gene	94864340	94934671	.	-	.	ID=g8497;
NC_088781.1_Calliphora_vicina_chromosome_2,_idCalVici1.1,_whole_genome_shotgun_sequence	AUGUSTUS	mRNA	94864340	94934671	0.49	-	.	ID=g8497.t1;Parent=g8497;
NC_088781.1_Calliphora_vicina_chromosome_2,_idCalVici1.1,_whole_genome_shotgun_sequence	AUGUSTUS	stop_codon	94864340	94864342	.	-	0	ID=g8497.t1.stop1;Parent=g8497.t1;
NC_088781.1_Calliphora_vicina_chromosome_2,_idCalVici1.1,_whole_genome_shotgun_sequence	AUGUSTUS	CDS	94864340	94864419	0.49	-	2	ID=g8497.t1.CDS1;Parent=g8497.t1;
NC_088781.1_Calliphora_vicina_chromosome_2,_idCalVici1.1,_whole_genome_shotgun_sequence	AUGUSTUS	exon	94864340	94864419	.	-	.	ID=g8497.t1.exon1;Parent=g8497.t1;
NC_088781.1_Calliphora_vicina_chromosome_2,_idCalVici1.1,_whole_genome_shotgun_sequence	AUGUSTUS	intron	94864420	94864561	0.49	-	.	ID=g8497.t1.intron1;Parent=g8497.t1;
NC_088781.1_Calliphora_vicina_chromosome_2,_idCalVici1.1,_whole_genome_shotgun_sequence	AUGUSTUS	CDS	94864562	94864825	1	-	2	ID=g8497.t1.CDS2;Parent=g8497.t1;
NC_088781.1_Calliphora_vicina_chromosome_2,_idCalVici1.1,_whole_genome_shotgun_sequence	AUGUSTUS	exon	94864562	94864825	.	-	.	ID=g8497.t1.exon2;Parent=g8497.t1;
NC_088781.1_Calliphora_vicina_chromosome_2,_idCalVici1.1,_whole_genome_shotgun_sequence	AUGUSTUS	intron	94864826	94868913	1	-	.	ID=g8497.t1.intron2;Parent=g8497.t1;
NC_088781.1_Calliphora_vicina_chromosome_2,_idCalVici1.1,_whole_genome_shotgun_sequence	AUGUSTUS	CDS	94868914	94869087	1	-	2	ID=g8497.t1.CDS3;Parent=g8497.t1;
NC_088781.1_Calliphora_vicina_chromosome_2,_idCalVici1.1,_whole_genome_shotgun_sequence	AUGUSTUS	exon	94868914	94869087	.	-	.	ID=g8497.t1.exon3;Parent=g8497.t1;
NC_088781.1_Calliphora_vicina_chromosome_2,_idCalVici1.1,_whole_genome_shotgun_sequence	AUGUSTUS	intron	94869088	94873199	1	-	.	ID=g8497.t1.intron3;Parent=g8497.t1;
NC_088781.1_Calliphora_vicina_chromosome_2,_idCalVici1.1,_whole_genome_shotgun_sequence	AUGUSTUS	CDS	94873200	94873319	1	-	2	ID=g8497.t1.CDS4;Parent=g8497.t1;
NC_088781.1_Calliphora_vicina_chromosome_2,_idCalVici1.1,_whole_genome_shotgun_sequence	AUGUSTUS	exon	94873200	94873319	.	-	.	ID=g8497.t1.exon4;Parent=g8497.t1;
NC_088781.1_Calliphora_vicina_chromosome_2,_idCalVici1.1,_whole_genome_shotgun_sequence	AUGUSTUS	intron	94873320	94883776	1	-	.	ID=g8497.t1.intron4;Parent=g8497.t1;
NC_088781.1_Calliphora_vicina_chromosome_2,_idCalVici1.1,_whole_genome_shotgun_sequence	AUGUSTUS	CDS	94883777	94883908	1	-	2	ID=g8497.t1.CDS5;Parent=g8497.t1;
NC_088781.1_Calliphora_vicina_chromosome_2,_idCalVici1.1,_whole_genome_shotgun_sequence	AUGUSTUS	exon	94883777	94883908	.	-	.	ID=g8497.t1.exon5;Parent=g8497.t1;
NC_088781.1_Calliphora_vicina_chromosome_2,_idCalVici1.1,_whole_genome_shotgun_sequence	AUGUSTUS	intron	94883909	94890348	1	-	.	ID=g8497.t1.intron5;Parent=g8497.t1;
NC_088781.1_Calliphora_vicina_chromosome_2,_idCalVici1.1,_whole_genome_shotgun_sequence	AUGUSTUS	CDS	94890349	94890544	1	-	0	ID=g8497.t1.CDS6;Parent=g8497.t1;
NC_088781.1_Calliphora_vicina_chromosome_2,_idCalVici1.1,_whole_genome_shotgun_sequence	AUGUSTUS	exon	94890349	94890544	.	-	.	ID=g8497.t1.exon6;Parent=g8497.t1;
NC_088781.1_Calliphora_vicina_chromosome_2,_idCalVici1.1,_whole_genome_shotgun_sequence	AUGUSTUS	intron	94890545	94915477	1	-	.	ID=g8497.t1.intron6;Parent=g8497.t1;
NC_088781.1_Calliphora_vicina_chromosome_2,_idCalVici1.1,_whole_genome_shotgun_sequence	AUGUSTUS	CDS	94915478	94915663	1	-	0	ID=g8497.t1.CDS7;Parent=g8497.t1;
NC_088781.1_Calliphora_vicina_chromosome_2,_idCalVici1.1,_whole_genome_shotgun_sequence	AUGUSTUS	exon	94915478	94915663	.	-	.	ID=g8497.t1.exon7;Parent=g8497.t1;
NC_088781.1_Calliphora_vicina_chromosome_2,_idCalVici1.1,_whole_genome_shotgun_sequence	AUGUSTUS	intron	94915664	94927790	1	-	.	ID=g8497.t1.intron7;Parent=g8497.t1;
NC_088781.1_Calliphora_vicina_chromosome_2,_idCalVici1.1,_whole_genome_shotgun_sequence	AUGUSTUS	CDS	94927791	94927909	1	-	2	ID=g8497.t1.CDS8;Parent=g8497.t1;
NC_088781.1_Calliphora_vicina_chromosome_2,_idCalVici1.1,_whole_genome_shotgun_sequence	AUGUSTUS	exon	94927791	94927909	.	-	.	ID=g8497.t1.exon8;Parent=g8497.t1;
NC_088781.1_Calliphora_vicina_chromosome_2,_idCalVici1.1,_whole_genome_shotgun_sequence	AUGUSTUS	intron	94927910	94934562	1	-	.	ID=g8497.t1.intron8;Parent=g8497.t1;
NC_088781.1_Calliphora_vicina_chromosome_2,_idCalVici1.1,_whole_genome_shotgun_sequence	AUGUSTUS	CDS	94934563	94934671	1	-	0	ID=g8497.t1.CDS9;Parent=g8497.t1;
NC_088781.1_Calliphora_vicina_chromosome_2,_idCalVici1.1,_whole_genome_shotgun_sequence	AUGUSTUS	exon	94934563	94934671	.	-	.	ID=g8497.t1.exon9;Parent=g8497.t1;
NC_088781.1_Calliphora_vicina_chromosome_2,_idCalVici1.1,_whole_genome_shotgun_sequence	AUGUSTUS	start_codon	94934669	94934671	.	-	0	ID=g8497.t1.start1;Parent=g8497.t1;
NC_088781.1_Calliphora_vicina_chromosome_2,_idCalVici1.1,_whole_genome_shotgun_sequence	AUGUSTUS	gene	95101054	95102069	.	-	.	ID=g8498;
NC_088781.1_Calliphora_vicina_chromosome_2,_idCalVici1.1,_whole_genome_shotgun_sequence	AUGUSTUS	mRNA	95101054	95102069	0.97	-	.	ID=g8498.t1;Parent=g8498;
NC_088781.1_Calliphora_vicina_chromosome_2,_idCalVici1.1,_whole_genome_shotgun_sequence	AUGUSTUS	stop_codon	95101054	95101056	.	-	0	ID=g8498.t1.stop1;Parent=g8498.t1;
NC_088781.1_Calliphora_vicina_chromosome_2,_idCalVici1.1,_whole_genome_shotgun_sequence	AUGUSTUS	CDS	95101054	95101403	0.97	-	2	ID=g8498.t1.CDS1;Parent=g8498.t1;
NC_088781.1_Calliphora_vicina_chromosome_2,_idCalVici1.1,_whole_genome_shotgun_sequence	AUGUSTUS	exon	95101054	95101403	.	-	.	ID=g8498.t1.exon1;Parent=g8498.t1;
NC_088781.1_Calliphora_vicina_chromosome_2,_idCalVici1.1,_whole_genome_shotgun_sequence	AUGUSTUS	intron	95101404	95101579	0.97	-	.	ID=g8498.t1.intron1;Parent=g8498.t1;
NC_088781.1_Calliphora_vicina_chromosome_2,_idCalVici1.1,_whole_genome_shotgun_sequence	AUGUSTUS	CDS	95101580	95102069	1	-	0	ID=g8498.t1.CDS2;Parent=g8498.t1;
NC_088781.1_Calliphora_vicina_chromosome_2,_idCalVici1.1,_whole_genome_shotgun_sequence	AUGUSTUS	exon	95101580	95102069	.	-	.	ID=g8498.t1.exon2;Parent=g8498.t1;
NC_088781.1_Calliphora_vicina_chromosome_2,_idCalVici1.1,_whole_genome_shotgun_sequence	AUGUSTUS	start_codon	95102067	95102069	.	-	0	ID=g8498.t1.start1;Parent=g8498.t1;
NC_088781.1_Calliphora_vicina_chromosome_2,_idCalVici1.1,_whole_genome_shotgun_sequence	AUGUSTUS	mRNA	95101054	95102069	0.55	-	.	ID=g8498.t2;Parent=g8498;
NC_088781.1_Calliphora_vicina_chromosome_2,_idCalVici1.1,_whole_genome_shotgun_sequence	AUGUSTUS	stop_codon	95101054	95101056	.	-	0	ID=g8498.t2.stop1;Parent=g8498.t2;
NC_088781.1_Calliphora_vicina_chromosome_2,_idCalVici1.1,_whole_genome_shotgun_sequence	AUGUSTUS	CDS	95101054	95101141	0.55	-	1	ID=g8498.t2.CDS1;Parent=g8498.t2;
NC_088781.1_Calliphora_vicina_chromosome_2,_idCalVici1.1,_whole_genome_shotgun_sequence	AUGUSTUS	exon	95101054	95101141	.	-	.	ID=g8498.t2.exon1;Parent=g8498.t2;
NC_088781.1_Calliphora_vicina_chromosome_2,_idCalVici1.1,_whole_genome_shotgun_sequence	AUGUSTUS	intron	95101142	95101632	0.55	-	.	ID=g8498.t2.intron1;Parent=g8498.t2;
NC_088781.1_Calliphora_vicina_chromosome_2,_idCalVici1.1,_whole_genome_shotgun_sequence	AUGUSTUS	CDS	95101633	95102069	0.58	-	0	ID=g8498.t2.CDS2;Parent=g8498.t2;
NC_088781.1_Calliphora_vicina_chromosome_2,_idCalVici1.1,_whole_genome_shotgun_sequence	AUGUSTUS	exon	95101633	95102069	.	-	.	ID=g8498.t2.exon2;Parent=g8498.t2;
NC_088781.1_Calliphora_vicina_chromosome_2,_idCalVici1.1,_whole_genome_shotgun_sequence	AUGUSTUS	start_codon	95102067	95102069	.	-	0	ID=g8498.t2.start1;Parent=g8498.t2;
NC_088781.1_Calliphora_vicina_chromosome_2,_idCalVici1.1,_whole_genome_shotgun_sequence	AUGUSTUS	gene	95287735	95288674	.	+	.	ID=g8499;
NC_088781.1_Calliphora_vicina_chromosome_2,_idCalVici1.1,_whole_genome_shotgun_sequence	AUGUSTUS	mRNA	95287735	95288674	1	+	.	ID=g8499.t1;Parent=g8499;
NC_088781.1_Calliphora_vicina_chromosome_2,_idCalVici1.1,_whole_genome_shotgun_sequence	AUGUSTUS	start_codon	95287735	95287737	.	+	0	ID=g8499.t1.start1;Parent=g8499.t1;
NC_088781.1_Calliphora_vicina_chromosome_2,_idCalVici1.1,_whole_genome_shotgun_sequence	AUGUSTUS	CDS	95287735	95287944	1	+	0	ID=g8499.t1.CDS1;Parent=g8499.t1;
NC_088781.1_Calliphora_vicina_chromosome_2,_idCalVici1.1,_whole_genome_shotgun_sequence	AUGUSTUS	exon	95287735	95287944	.	+	.	ID=g8499.t1.exon1;Parent=g8499.t1;
NC_088781.1_Calliphora_vicina_chromosome_2,_idCalVici1.1,_whole_genome_shotgun_sequence	AUGUSTUS	intron	95287945	95288006	1	+	.	ID=g8499.t1.intron1;Parent=g8499.t1;
NC_088781.1_Calliphora_vicina_chromosome_2,_idCalVici1.1,_whole_genome_shotgun_sequence	AUGUSTUS	CDS	95288007	95288195	1	+	0	ID=g8499.t1.CDS2;Parent=g8499.t1;
NC_088781.1_Calliphora_vicina_chromosome_2,_idCalVici1.1,_whole_genome_shotgun_sequence	AUGUSTUS	exon	95288007	95288195	.	+	.	ID=g8499.t1.exon2;Parent=g8499.t1;
NC_088781.1_Calliphora_vicina_chromosome_2,_idCalVici1.1,_whole_genome_shotgun_sequence	AUGUSTUS	intron	95288196	95288252	1	+	.	ID=g8499.t1.intron2;Parent=g8499.t1;
NC_088781.1_Calliphora_vicina_chromosome_2,_idCalVici1.1,_whole_genome_shotgun_sequence	AUGUSTUS	CDS	95288253	95288456	1	+	0	ID=g8499.t1.CDS3;Parent=g8499.t1;
NC_088781.1_Calliphora_vicina_chromosome_2,_idCalVici1.1,_whole_genome_shotgun_sequence	AUGUSTUS	exon	95288253	95288456	.	+	.	ID=g8499.t1.exon3;Parent=g8499.t1;
NC_088781.1_Calliphora_vicina_chromosome_2,_idCalVici1.1,_whole_genome_shotgun_sequence	AUGUSTUS	intron	95288457	95288524	1	+	.	ID=g8499.t1.intron3;Parent=g8499.t1;
NC_088781.1_Calliphora_vicina_chromosome_2,_idCalVici1.1,_whole_genome_shotgun_sequence	AUGUSTUS	CDS	95288525	95288674	1	+	0	ID=g8499.t1.CDS4;Parent=g8499.t1;
NC_088781.1_Calliphora_vicina_chromosome_2,_idCalVici1.1,_whole_genome_shotgun_sequence	AUGUSTUS	exon	95288525	95288674	.	+	.	ID=g8499.t1.exon4;Parent=g8499.t1;
NC_088781.1_Calliphora_vicina_chromosome_2,_idCalVici1.1,_whole_genome_shotgun_sequence	AUGUSTUS	stop_codon	95288672	95288674	.	+	0	ID=g8499.t1.stop1;Parent=g8499.t1;
NC_088781.1_Calliphora_vicina_chromosome_2,_idCalVici1.1,_whole_genome_shotgun_sequence	AUGUSTUS	gene	95289350	95290612	.	-	.	ID=g8500;
NC_088781.1_Calliphora_vicina_chromosome_2,_idCalVici1.1,_whole_genome_shotgun_sequence	AUGUSTUS	mRNA	95289350	95290612	0.92	-	.	ID=g8500.t1;Parent=g8500;
NC_088781.1_Calliphora_vicina_chromosome_2,_idCalVici1.1,_whole_genome_shotgun_sequence	AUGUSTUS	stop_codon	95289350	95289352	.	-	0	ID=g8500.t1.stop1;Parent=g8500.t1;
NC_088781.1_Calliphora_vicina_chromosome_2,_idCalVici1.1,_whole_genome_shotgun_sequence	AUGUSTUS	CDS	95289350	95289470	0.92	-	1	ID=g8500.t1.CDS1;Parent=g8500.t1;
NC_088781.1_Calliphora_vicina_chromosome_2,_idCalVici1.1,_whole_genome_shotgun_sequence	AUGUSTUS	exon	95289350	95289470	.	-	.	ID=g8500.t1.exon1;Parent=g8500.t1;
NC_088781.1_Calliphora_vicina_chromosome_2,_idCalVici1.1,_whole_genome_shotgun_sequence	AUGUSTUS	intron	95289471	95289549	0.92	-	.	ID=g8500.t1.intron1;Parent=g8500.t1;
NC_088781.1_Calliphora_vicina_chromosome_2,_idCalVici1.1,_whole_genome_shotgun_sequence	AUGUSTUS	CDS	95289550	95289724	0.94	-	2	ID=g8500.t1.CDS2;Parent=g8500.t1;
NC_088781.1_Calliphora_vicina_chromosome_2,_idCalVici1.1,_whole_genome_shotgun_sequence	AUGUSTUS	exon	95289550	95289724	.	-	.	ID=g8500.t1.exon2;Parent=g8500.t1;
NC_088781.1_Calliphora_vicina_chromosome_2,_idCalVici1.1,_whole_genome_shotgun_sequence	AUGUSTUS	intron	95289725	95289798	1	-	.	ID=g8500.t1.intron2;Parent=g8500.t1;
NC_088781.1_Calliphora_vicina_chromosome_2,_idCalVici1.1,_whole_genome_shotgun_sequence	AUGUSTUS	CDS	95289799	95289943	1	-	0	ID=g8500.t1.CDS3;Parent=g8500.t1;
NC_088781.1_Calliphora_vicina_chromosome_2,_idCalVici1.1,_whole_genome_shotgun_sequence	AUGUSTUS	exon	95289799	95289943	.	-	.	ID=g8500.t1.exon3;Parent=g8500.t1;
NC_088781.1_Calliphora_vicina_chromosome_2,_idCalVici1.1,_whole_genome_shotgun_sequence	AUGUSTUS	intron	95289944	95289998	1	-	.	ID=g8500.t1.intron3;Parent=g8500.t1;
NC_088781.1_Calliphora_vicina_chromosome_2,_idCalVici1.1,_whole_genome_shotgun_sequence	AUGUSTUS	CDS	95289999	95290331	1	-	0	ID=g8500.t1.CDS4;Parent=g8500.t1;
NC_088781.1_Calliphora_vicina_chromosome_2,_idCalVici1.1,_whole_genome_shotgun_sequence	AUGUSTUS	exon	95289999	95290331	.	-	.	ID=g8500.t1.exon4;Parent=g8500.t1;
NC_088781.1_Calliphora_vicina_chromosome_2,_idCalVici1.1,_whole_genome_shotgun_sequence	AUGUSTUS	intron	95290332	95290384	1	-	.	ID=g8500.t1.intron4;Parent=g8500.t1;
NC_088781.1_Calliphora_vicina_chromosome_2,_idCalVici1.1,_whole_genome_shotgun_sequence	AUGUSTUS	CDS	95290385	95290612	1	-	0	ID=g8500.t1.CDS5;Parent=g8500.t1;
NC_088781.1_Calliphora_vicina_chromosome_2,_idCalVici1.1,_whole_genome_shotgun_sequence	AUGUSTUS	exon	95290385	95290612	.	-	.	ID=g8500.t1.exon5;Parent=g8500.t1;
NC_088781.1_Calliphora_vicina_chromosome_2,_idCalVici1.1,_whole_genome_shotgun_sequence	AUGUSTUS	start_codon	95290610	95290612	.	-	0	ID=g8500.t1.start1;Parent=g8500.t1;
NC_088781.1_Calliphora_vicina_chromosome_2,_idCalVici1.1,_whole_genome_shotgun_sequence	AUGUSTUS	gene	95367891	95368615	.	-	.	ID=g8501;
NC_088781.1_Calliphora_vicina_chromosome_2,_idCalVici1.1,_whole_genome_shotgun_sequence	AUGUSTUS	mRNA	95367891	95368615	0.6	-	.	ID=g8501.t1;Parent=g8501;
NC_088781.1_Calliphora_vicina_chromosome_2,_idCalVici1.1,_whole_genome_shotgun_sequence	AUGUSTUS	stop_codon	95367891	95367893	.	-	0	ID=g8501.t1.stop1;Parent=g8501.t1;
NC_088781.1_Calliphora_vicina_chromosome_2,_idCalVici1.1,_whole_genome_shotgun_sequence	AUGUSTUS	CDS	95367891	95368128	0.65	-	1	ID=g8501.t1.CDS1;Parent=g8501.t1;
NC_088781.1_Calliphora_vicina_chromosome_2,_idCalVici1.1,_whole_genome_shotgun_sequence	AUGUSTUS	exon	95367891	95368128	.	-	.	ID=g8501.t1.exon1;Parent=g8501.t1;
NC_088781.1_Calliphora_vicina_chromosome_2,_idCalVici1.1,_whole_genome_shotgun_sequence	AUGUSTUS	intron	95368129	95368367	0.6	-	.	ID=g8501.t1.intron1;Parent=g8501.t1;
NC_088781.1_Calliphora_vicina_chromosome_2,_idCalVici1.1,_whole_genome_shotgun_sequence	AUGUSTUS	CDS	95368368	95368615	0.9	-	0	ID=g8501.t1.CDS2;Parent=g8501.t1;
NC_088781.1_Calliphora_vicina_chromosome_2,_idCalVici1.1,_whole_genome_shotgun_sequence	AUGUSTUS	exon	95368368	95368615	.	-	.	ID=g8501.t1.exon2;Parent=g8501.t1;
NC_088781.1_Calliphora_vicina_chromosome_2,_idCalVici1.1,_whole_genome_shotgun_sequence	AUGUSTUS	start_codon	95368613	95368615	.	-	0	ID=g8501.t1.start1;Parent=g8501.t1;
NC_088781.1_Calliphora_vicina_chromosome_2,_idCalVici1.1,_whole_genome_shotgun_sequence	AUGUSTUS	gene	95375367	95375684	.	-	.	ID=g8502;
NC_088781.1_Calliphora_vicina_chromosome_2,_idCalVici1.1,_whole_genome_shotgun_sequence	AUGUSTUS	mRNA	95375367	95375684	1	-	.	ID=g8502.t1;Parent=g8502;
NC_088781.1_Calliphora_vicina_chromosome_2,_idCalVici1.1,_whole_genome_shotgun_sequence	AUGUSTUS	stop_codon	95375367	95375369	.	-	0	ID=g8502.t1.stop1;Parent=g8502.t1;
NC_088781.1_Calliphora_vicina_chromosome_2,_idCalVici1.1,_whole_genome_shotgun_sequence	AUGUSTUS	CDS	95375367	95375684	1	-	0	ID=g8502.t1.CDS1;Parent=g8502.t1;
NC_088781.1_Calliphora_vicina_chromosome_2,_idCalVici1.1,_whole_genome_shotgun_sequence	AUGUSTUS	exon	95375367	95375684	.	-	.	ID=g8502.t1.exon1;Parent=g8502.t1;
NC_088781.1_Calliphora_vicina_chromosome_2,_idCalVici1.1,_whole_genome_shotgun_sequence	AUGUSTUS	start_codon	95375682	95375684	.	-	0	ID=g8502.t1.start1;Parent=g8502.t1;
NC_088781.1_Calliphora_vicina_chromosome_2,_idCalVici1.1,_whole_genome_shotgun_sequence	AUGUSTUS	gene	95376805	95377079	.	-	.	ID=g8503;
NC_088781.1_Calliphora_vicina_chromosome_2,_idCalVici1.1,_whole_genome_shotgun_sequence	AUGUSTUS	mRNA	95376805	95377079	0.53	-	.	ID=g8503.t1;Parent=g8503;
NC_088781.1_Calliphora_vicina_chromosome_2,_idCalVici1.1,_whole_genome_shotgun_sequence	AUGUSTUS	stop_codon	95376805	95376807	.	-	0	ID=g8503.t1.stop1;Parent=g8503.t1;
NC_088781.1_Calliphora_vicina_chromosome_2,_idCalVici1.1,_whole_genome_shotgun_sequence	AUGUSTUS	CDS	95376805	95377001	0.57	-	2	ID=g8503.t1.CDS1;Parent=g8503.t1;
NC_088781.1_Calliphora_vicina_chromosome_2,_idCalVici1.1,_whole_genome_shotgun_sequence	AUGUSTUS	exon	95376805	95377001	.	-	.	ID=g8503.t1.exon1;Parent=g8503.t1;
NC_088781.1_Calliphora_vicina_chromosome_2,_idCalVici1.1,_whole_genome_shotgun_sequence	AUGUSTUS	intron	95377002	95377054	0.55	-	.	ID=g8503.t1.intron1;Parent=g8503.t1;
NC_088781.1_Calliphora_vicina_chromosome_2,_idCalVici1.1,_whole_genome_shotgun_sequence	AUGUSTUS	CDS	95377055	95377079	0.82	-	0	ID=g8503.t1.CDS2;Parent=g8503.t1;
NC_088781.1_Calliphora_vicina_chromosome_2,_idCalVici1.1,_whole_genome_shotgun_sequence	AUGUSTUS	exon	95377055	95377079	.	-	.	ID=g8503.t1.exon2;Parent=g8503.t1;
NC_088781.1_Calliphora_vicina_chromosome_2,_idCalVici1.1,_whole_genome_shotgun_sequence	AUGUSTUS	start_codon	95377077	95377079	.	-	0	ID=g8503.t1.start1;Parent=g8503.t1;
NC_088781.1_Calliphora_vicina_chromosome_2,_idCalVici1.1,_whole_genome_shotgun_sequence	AUGUSTUS	gene	95386270	95388243	.	-	.	ID=g8504;
NC_088781.1_Calliphora_vicina_chromosome_2,_idCalVici1.1,_whole_genome_shotgun_sequence	AUGUSTUS	mRNA	95386270	95388243	0.47	-	.	ID=g8504.t1;Parent=g8504;
NC_088781.1_Calliphora_vicina_chromosome_2,_idCalVici1.1,_whole_genome_shotgun_sequence	AUGUSTUS	stop_codon	95386270	95386272	.	-	0	ID=g8504.t1.stop1;Parent=g8504.t1;
NC_088781.1_Calliphora_vicina_chromosome_2,_idCalVici1.1,_whole_genome_shotgun_sequence	AUGUSTUS	CDS	95386270	95386398	0.95	-	0	ID=g8504.t1.CDS1;Parent=g8504.t1;
NC_088781.1_Calliphora_vicina_chromosome_2,_idCalVici1.1,_whole_genome_shotgun_sequence	AUGUSTUS	exon	95386270	95386398	.	-	.	ID=g8504.t1.exon1;Parent=g8504.t1;
NC_088781.1_Calliphora_vicina_chromosome_2,_idCalVici1.1,_whole_genome_shotgun_sequence	AUGUSTUS	intron	95386399	95387547	0.95	-	.	ID=g8504.t1.intron1;Parent=g8504.t1;
NC_088781.1_Calliphora_vicina_chromosome_2,_idCalVici1.1,_whole_genome_shotgun_sequence	AUGUSTUS	CDS	95387548	95388243	0.47	-	0	ID=g8504.t1.CDS2;Parent=g8504.t1;
NC_088781.1_Calliphora_vicina_chromosome_2,_idCalVici1.1,_whole_genome_shotgun_sequence	AUGUSTUS	exon	95387548	95388243	.	-	.	ID=g8504.t1.exon2;Parent=g8504.t1;
NC_088781.1_Calliphora_vicina_chromosome_2,_idCalVici1.1,_whole_genome_shotgun_sequence	AUGUSTUS	start_codon	95388241	95388243	.	-	0	ID=g8504.t1.start1;Parent=g8504.t1;
NC_088781.1_Calliphora_vicina_chromosome_2,_idCalVici1.1,_whole_genome_shotgun_sequence	AUGUSTUS	gene	95491725	95494039	.	+	.	ID=g8505;
NC_088781.1_Calliphora_vicina_chromosome_2,_idCalVici1.1,_whole_genome_shotgun_sequence	AUGUSTUS	mRNA	95491725	95494039	1	+	.	ID=g8505.t1;Parent=g8505;
NC_088781.1_Calliphora_vicina_chromosome_2,_idCalVici1.1,_whole_genome_shotgun_sequence	AUGUSTUS	start_codon	95491725	95491727	.	+	0	ID=g8505.t1.start1;Parent=g8505.t1;
NC_088781.1_Calliphora_vicina_chromosome_2,_idCalVici1.1,_whole_genome_shotgun_sequence	AUGUSTUS	CDS	95491725	95491741	1	+	0	ID=g8505.t1.CDS1;Parent=g8505.t1;
NC_088781.1_Calliphora_vicina_chromosome_2,_idCalVici1.1,_whole_genome_shotgun_sequence	AUGUSTUS	exon	95491725	95491741	.	+	.	ID=g8505.t1.exon1;Parent=g8505.t1;
NC_088781.1_Calliphora_vicina_chromosome_2,_idCalVici1.1,_whole_genome_shotgun_sequence	AUGUSTUS	intron	95491742	95492016	1	+	.	ID=g8505.t1.intron1;Parent=g8505.t1;
NC_088781.1_Calliphora_vicina_chromosome_2,_idCalVici1.1,_whole_genome_shotgun_sequence	AUGUSTUS	CDS	95492017	95494039	1	+	1	ID=g8505.t1.CDS2;Parent=g8505.t1;
NC_088781.1_Calliphora_vicina_chromosome_2,_idCalVici1.1,_whole_genome_shotgun_sequence	AUGUSTUS	exon	95492017	95494039	.	+	.	ID=g8505.t1.exon2;Parent=g8505.t1;
NC_088781.1_Calliphora_vicina_chromosome_2,_idCalVici1.1,_whole_genome_shotgun_sequence	AUGUSTUS	stop_codon	95494037	95494039	.	+	0	ID=g8505.t1.stop1;Parent=g8505.t1;
NC_088781.1_Calliphora_vicina_chromosome_2,_idCalVici1.1,_whole_genome_shotgun_sequence	AUGUSTUS	gene	95537951	95539236	.	+	.	ID=g8506;
NC_088781.1_Calliphora_vicina_chromosome_2,_idCalVici1.1,_whole_genome_shotgun_sequence	AUGUSTUS	mRNA	95537951	95539236	0.87	+	.	ID=g8506.t1;Parent=g8506;
NC_088781.1_Calliphora_vicina_chromosome_2,_idCalVici1.1,_whole_genome_shotgun_sequence	AUGUSTUS	start_codon	95537951	95537953	.	+	0	ID=g8506.t1.start1;Parent=g8506.t1;
NC_088781.1_Calliphora_vicina_chromosome_2,_idCalVici1.1,_whole_genome_shotgun_sequence	AUGUSTUS	CDS	95537951	95538037	0.87	+	0	ID=g8506.t1.CDS1;Parent=g8506.t1;
NC_088781.1_Calliphora_vicina_chromosome_2,_idCalVici1.1,_whole_genome_shotgun_sequence	AUGUSTUS	exon	95537951	95538037	.	+	.	ID=g8506.t1.exon1;Parent=g8506.t1;
NC_088781.1_Calliphora_vicina_chromosome_2,_idCalVici1.1,_whole_genome_shotgun_sequence	AUGUSTUS	intron	95538038	95538732	0.87	+	.	ID=g8506.t1.intron1;Parent=g8506.t1;
NC_088781.1_Calliphora_vicina_chromosome_2,_idCalVici1.1,_whole_genome_shotgun_sequence	AUGUSTUS	CDS	95538733	95539236	0.87	+	0	ID=g8506.t1.CDS2;Parent=g8506.t1;
NC_088781.1_Calliphora_vicina_chromosome_2,_idCalVici1.1,_whole_genome_shotgun_sequence	AUGUSTUS	exon	95538733	95539236	.	+	.	ID=g8506.t1.exon2;Parent=g8506.t1;
NC_088781.1_Calliphora_vicina_chromosome_2,_idCalVici1.1,_whole_genome_shotgun_sequence	AUGUSTUS	stop_codon	95539234	95539236	.	+	0	ID=g8506.t1.stop1;Parent=g8506.t1;
NC_088781.1_Calliphora_vicina_chromosome_2,_idCalVici1.1,_whole_genome_shotgun_sequence	AUGUSTUS	gene	95540209	95542959	.	+	.	ID=g8507;
NC_088781.1_Calliphora_vicina_chromosome_2,_idCalVici1.1,_whole_genome_shotgun_sequence	AUGUSTUS	mRNA	95540209	95542959	0.63	+	.	ID=g8507.t1;Parent=g8507;
NC_088781.1_Calliphora_vicina_chromosome_2,_idCalVici1.1,_whole_genome_shotgun_sequence	AUGUSTUS	start_codon	95540209	95540211	.	+	0	ID=g8507.t1.start1;Parent=g8507.t1;
NC_088781.1_Calliphora_vicina_chromosome_2,_idCalVici1.1,_whole_genome_shotgun_sequence	AUGUSTUS	CDS	95540209	95540590	0.76	+	0	ID=g8507.t1.CDS1;Parent=g8507.t1;
NC_088781.1_Calliphora_vicina_chromosome_2,_idCalVici1.1,_whole_genome_shotgun_sequence	AUGUSTUS	exon	95540209	95540590	.	+	.	ID=g8507.t1.exon1;Parent=g8507.t1;
NC_088781.1_Calliphora_vicina_chromosome_2,_idCalVici1.1,_whole_genome_shotgun_sequence	AUGUSTUS	intron	95540591	95542168	0.63	+	.	ID=g8507.t1.intron1;Parent=g8507.t1;
NC_088781.1_Calliphora_vicina_chromosome_2,_idCalVici1.1,_whole_genome_shotgun_sequence	AUGUSTUS	CDS	95542169	95542959	0.66	+	2	ID=g8507.t1.CDS2;Parent=g8507.t1;
NC_088781.1_Calliphora_vicina_chromosome_2,_idCalVici1.1,_whole_genome_shotgun_sequence	AUGUSTUS	exon	95542169	95542959	.	+	.	ID=g8507.t1.exon2;Parent=g8507.t1;
NC_088781.1_Calliphora_vicina_chromosome_2,_idCalVici1.1,_whole_genome_shotgun_sequence	AUGUSTUS	stop_codon	95542957	95542959	.	+	0	ID=g8507.t1.stop1;Parent=g8507.t1;
NC_088781.1_Calliphora_vicina_chromosome_2,_idCalVici1.1,_whole_genome_shotgun_sequence	AUGUSTUS	gene	95621797	95623029	.	-	.	ID=g8508;
NC_088781.1_Calliphora_vicina_chromosome_2,_idCalVici1.1,_whole_genome_shotgun_sequence	AUGUSTUS	mRNA	95621797	95623029	1	-	.	ID=g8508.t1;Parent=g8508;
NC_088781.1_Calliphora_vicina_chromosome_2,_idCalVici1.1,_whole_genome_shotgun_sequence	AUGUSTUS	stop_codon	95621797	95621799	.	-	0	ID=g8508.t1.stop1;Parent=g8508.t1;
NC_088781.1_Calliphora_vicina_chromosome_2,_idCalVici1.1,_whole_genome_shotgun_sequence	AUGUSTUS	CDS	95621797	95623029	1	-	0	ID=g8508.t1.CDS1;Parent=g8508.t1;
NC_088781.1_Calliphora_vicina_chromosome_2,_idCalVici1.1,_whole_genome_shotgun_sequence	AUGUSTUS	exon	95621797	95623029	.	-	.	ID=g8508.t1.exon1;Parent=g8508.t1;
NC_088781.1_Calliphora_vicina_chromosome_2,_idCalVici1.1,_whole_genome_shotgun_sequence	AUGUSTUS	start_codon	95623027	95623029	.	-	0	ID=g8508.t1.start1;Parent=g8508.t1;
NC_088781.1_Calliphora_vicina_chromosome_2,_idCalVici1.1,_whole_genome_shotgun_sequence	AUGUSTUS	gene	95676935	95678103	.	+	.	ID=g8509;
NC_088781.1_Calliphora_vicina_chromosome_2,_idCalVici1.1,_whole_genome_shotgun_sequence	AUGUSTUS	mRNA	95676935	95678103	1	+	.	ID=g8509.t1;Parent=g8509;
NC_088781.1_Calliphora_vicina_chromosome_2,_idCalVici1.1,_whole_genome_shotgun_sequence	AUGUSTUS	start_codon	95676935	95676937	.	+	0	ID=g8509.t1.start1;Parent=g8509.t1;
NC_088781.1_Calliphora_vicina_chromosome_2,_idCalVici1.1,_whole_genome_shotgun_sequence	AUGUSTUS	CDS	95676935	95677053	1	+	0	ID=g8509.t1.CDS1;Parent=g8509.t1;
NC_088781.1_Calliphora_vicina_chromosome_2,_idCalVici1.1,_whole_genome_shotgun_sequence	AUGUSTUS	exon	95676935	95677053	.	+	.	ID=g8509.t1.exon1;Parent=g8509.t1;
NC_088781.1_Calliphora_vicina_chromosome_2,_idCalVici1.1,_whole_genome_shotgun_sequence	AUGUSTUS	intron	95677054	95677107	1	+	.	ID=g8509.t1.intron1;Parent=g8509.t1;
NC_088781.1_Calliphora_vicina_chromosome_2,_idCalVici1.1,_whole_genome_shotgun_sequence	AUGUSTUS	CDS	95677108	95677534	1	+	1	ID=g8509.t1.CDS2;Parent=g8509.t1;
NC_088781.1_Calliphora_vicina_chromosome_2,_idCalVici1.1,_whole_genome_shotgun_sequence	AUGUSTUS	exon	95677108	95677534	.	+	.	ID=g8509.t1.exon2;Parent=g8509.t1;
NC_088781.1_Calliphora_vicina_chromosome_2,_idCalVici1.1,_whole_genome_shotgun_sequence	AUGUSTUS	intron	95677535	95677587	1	+	.	ID=g8509.t1.intron2;Parent=g8509.t1;
NC_088781.1_Calliphora_vicina_chromosome_2,_idCalVici1.1,_whole_genome_shotgun_sequence	AUGUSTUS	CDS	95677588	95678103	1	+	0	ID=g8509.t1.CDS3;Parent=g8509.t1;
NC_088781.1_Calliphora_vicina_chromosome_2,_idCalVici1.1,_whole_genome_shotgun_sequence	AUGUSTUS	exon	95677588	95678103	.	+	.	ID=g8509.t1.exon3;Parent=g8509.t1;
NC_088781.1_Calliphora_vicina_chromosome_2,_idCalVici1.1,_whole_genome_shotgun_sequence	AUGUSTUS	stop_codon	95678101	95678103	.	+	0	ID=g8509.t1.stop1;Parent=g8509.t1;
NC_088781.1_Calliphora_vicina_chromosome_2,_idCalVici1.1,_whole_genome_shotgun_sequence	AUGUSTUS	gene	95678531	95680159	.	-	.	ID=g8510;
NC_088781.1_Calliphora_vicina_chromosome_2,_idCalVici1.1,_whole_genome_shotgun_sequence	AUGUSTUS	mRNA	95678531	95680159	1	-	.	ID=g8510.t1;Parent=g8510;
NC_088781.1_Calliphora_vicina_chromosome_2,_idCalVici1.1,_whole_genome_shotgun_sequence	AUGUSTUS	stop_codon	95678531	95678533	.	-	0	ID=g8510.t1.stop1;Parent=g8510.t1;
NC_088781.1_Calliphora_vicina_chromosome_2,_idCalVici1.1,_whole_genome_shotgun_sequence	AUGUSTUS	CDS	95678531	95679229	1	-	0	ID=g8510.t1.CDS1;Parent=g8510.t1;
NC_088781.1_Calliphora_vicina_chromosome_2,_idCalVici1.1,_whole_genome_shotgun_sequence	AUGUSTUS	exon	95678531	95679229	.	-	.	ID=g8510.t1.exon1;Parent=g8510.t1;
NC_088781.1_Calliphora_vicina_chromosome_2,_idCalVici1.1,_whole_genome_shotgun_sequence	AUGUSTUS	intron	95679230	95680024	1	-	.	ID=g8510.t1.intron1;Parent=g8510.t1;
NC_088781.1_Calliphora_vicina_chromosome_2,_idCalVici1.1,_whole_genome_shotgun_sequence	AUGUSTUS	CDS	95680025	95680159	1	-	0	ID=g8510.t1.CDS2;Parent=g8510.t1;
NC_088781.1_Calliphora_vicina_chromosome_2,_idCalVici1.1,_whole_genome_shotgun_sequence	AUGUSTUS	exon	95680025	95680159	.	-	.	ID=g8510.t1.exon2;Parent=g8510.t1;
NC_088781.1_Calliphora_vicina_chromosome_2,_idCalVici1.1,_whole_genome_shotgun_sequence	AUGUSTUS	start_codon	95680157	95680159	.	-	0	ID=g8510.t1.start1;Parent=g8510.t1;
NC_088781.1_Calliphora_vicina_chromosome_2,_idCalVici1.1,_whole_genome_shotgun_sequence	AUGUSTUS	gene	95688606	95689335	.	+	.	ID=g8511;
NC_088781.1_Calliphora_vicina_chromosome_2,_idCalVici1.1,_whole_genome_shotgun_sequence	AUGUSTUS	mRNA	95688606	95689335	0.92	+	.	ID=g8511.t1;Parent=g8511;
NC_088781.1_Calliphora_vicina_chromosome_2,_idCalVici1.1,_whole_genome_shotgun_sequence	AUGUSTUS	start_codon	95688606	95688608	.	+	0	ID=g8511.t1.start1;Parent=g8511.t1;
NC_088781.1_Calliphora_vicina_chromosome_2,_idCalVici1.1,_whole_genome_shotgun_sequence	AUGUSTUS	CDS	95688606	95688628	1	+	0	ID=g8511.t1.CDS1;Parent=g8511.t1;
NC_088781.1_Calliphora_vicina_chromosome_2,_idCalVici1.1,_whole_genome_shotgun_sequence	AUGUSTUS	exon	95688606	95688628	.	+	.	ID=g8511.t1.exon1;Parent=g8511.t1;
NC_088781.1_Calliphora_vicina_chromosome_2,_idCalVici1.1,_whole_genome_shotgun_sequence	AUGUSTUS	intron	95688629	95688882	0.96	+	.	ID=g8511.t1.intron1;Parent=g8511.t1;
NC_088781.1_Calliphora_vicina_chromosome_2,_idCalVici1.1,_whole_genome_shotgun_sequence	AUGUSTUS	CDS	95688883	95688949	0.96	+	1	ID=g8511.t1.CDS2;Parent=g8511.t1;
NC_088781.1_Calliphora_vicina_chromosome_2,_idCalVici1.1,_whole_genome_shotgun_sequence	AUGUSTUS	exon	95688883	95688949	.	+	.	ID=g8511.t1.exon2;Parent=g8511.t1;
NC_088781.1_Calliphora_vicina_chromosome_2,_idCalVici1.1,_whole_genome_shotgun_sequence	AUGUSTUS	intron	95688950	95689013	1	+	.	ID=g8511.t1.intron2;Parent=g8511.t1;
NC_088781.1_Calliphora_vicina_chromosome_2,_idCalVici1.1,_whole_genome_shotgun_sequence	AUGUSTUS	CDS	95689014	95689143	0.96	+	0	ID=g8511.t1.CDS3;Parent=g8511.t1;
NC_088781.1_Calliphora_vicina_chromosome_2,_idCalVici1.1,_whole_genome_shotgun_sequence	AUGUSTUS	exon	95689014	95689143	.	+	.	ID=g8511.t1.exon3;Parent=g8511.t1;
NC_088781.1_Calliphora_vicina_chromosome_2,_idCalVici1.1,_whole_genome_shotgun_sequence	AUGUSTUS	intron	95689144	95689201	0.96	+	.	ID=g8511.t1.intron3;Parent=g8511.t1;
NC_088781.1_Calliphora_vicina_chromosome_2,_idCalVici1.1,_whole_genome_shotgun_sequence	AUGUSTUS	CDS	95689202	95689335	1	+	2	ID=g8511.t1.CDS4;Parent=g8511.t1;
NC_088781.1_Calliphora_vicina_chromosome_2,_idCalVici1.1,_whole_genome_shotgun_sequence	AUGUSTUS	exon	95689202	95689335	.	+	.	ID=g8511.t1.exon4;Parent=g8511.t1;
NC_088781.1_Calliphora_vicina_chromosome_2,_idCalVici1.1,_whole_genome_shotgun_sequence	AUGUSTUS	stop_codon	95689333	95689335	.	+	0	ID=g8511.t1.stop1;Parent=g8511.t1;
NC_088781.1_Calliphora_vicina_chromosome_2,_idCalVici1.1,_whole_genome_shotgun_sequence	AUGUSTUS	gene	95691337	95693565	.	-	.	ID=g8512;
NC_088781.1_Calliphora_vicina_chromosome_2,_idCalVici1.1,_whole_genome_shotgun_sequence	AUGUSTUS	mRNA	95691337	95693565	1	-	.	ID=g8512.t1;Parent=g8512;
NC_088781.1_Calliphora_vicina_chromosome_2,_idCalVici1.1,_whole_genome_shotgun_sequence	AUGUSTUS	stop_codon	95691337	95691339	.	-	0	ID=g8512.t1.stop1;Parent=g8512.t1;
NC_088781.1_Calliphora_vicina_chromosome_2,_idCalVici1.1,_whole_genome_shotgun_sequence	AUGUSTUS	CDS	95691337	95691384	1	-	0	ID=g8512.t1.CDS1;Parent=g8512.t1;
NC_088781.1_Calliphora_vicina_chromosome_2,_idCalVici1.1,_whole_genome_shotgun_sequence	AUGUSTUS	exon	95691337	95691384	.	-	.	ID=g8512.t1.exon1;Parent=g8512.t1;
NC_088781.1_Calliphora_vicina_chromosome_2,_idCalVici1.1,_whole_genome_shotgun_sequence	AUGUSTUS	intron	95691385	95691459	1	-	.	ID=g8512.t1.intron1;Parent=g8512.t1;
NC_088781.1_Calliphora_vicina_chromosome_2,_idCalVici1.1,_whole_genome_shotgun_sequence	AUGUSTUS	CDS	95691460	95692131	1	-	0	ID=g8512.t1.CDS2;Parent=g8512.t1;
NC_088781.1_Calliphora_vicina_chromosome_2,_idCalVici1.1,_whole_genome_shotgun_sequence	AUGUSTUS	exon	95691460	95692131	.	-	.	ID=g8512.t1.exon2;Parent=g8512.t1;
NC_088781.1_Calliphora_vicina_chromosome_2,_idCalVici1.1,_whole_genome_shotgun_sequence	AUGUSTUS	intron	95692132	95693022	1	-	.	ID=g8512.t1.intron2;Parent=g8512.t1;
NC_088781.1_Calliphora_vicina_chromosome_2,_idCalVici1.1,_whole_genome_shotgun_sequence	AUGUSTUS	CDS	95693023	95693232	1	-	0	ID=g8512.t1.CDS3;Parent=g8512.t1;
NC_088781.1_Calliphora_vicina_chromosome_2,_idCalVici1.1,_whole_genome_shotgun_sequence	AUGUSTUS	exon	95693023	95693232	.	-	.	ID=g8512.t1.exon3;Parent=g8512.t1;
NC_088781.1_Calliphora_vicina_chromosome_2,_idCalVici1.1,_whole_genome_shotgun_sequence	AUGUSTUS	intron	95693233	95693328	1	-	.	ID=g8512.t1.intron3;Parent=g8512.t1;
NC_088781.1_Calliphora_vicina_chromosome_2,_idCalVici1.1,_whole_genome_shotgun_sequence	AUGUSTUS	CDS	95693329	95693565	1	-	0	ID=g8512.t1.CDS4;Parent=g8512.t1;
NC_088781.1_Calliphora_vicina_chromosome_2,_idCalVici1.1,_whole_genome_shotgun_sequence	AUGUSTUS	exon	95693329	95693565	.	-	.	ID=g8512.t1.exon4;Parent=g8512.t1;
NC_088781.1_Calliphora_vicina_chromosome_2,_idCalVici1.1,_whole_genome_shotgun_sequence	AUGUSTUS	start_codon	95693563	95693565	.	-	0	ID=g8512.t1.start1;Parent=g8512.t1;
NC_088781.1_Calliphora_vicina_chromosome_2,_idCalVici1.1,_whole_genome_shotgun_sequence	AUGUSTUS	gene	95694770	95696655	.	+	.	ID=g8513;
NC_088781.1_Calliphora_vicina_chromosome_2,_idCalVici1.1,_whole_genome_shotgun_sequence	AUGUSTUS	mRNA	95694770	95696655	0.87	+	.	ID=g8513.t1;Parent=g8513;
NC_088781.1_Calliphora_vicina_chromosome_2,_idCalVici1.1,_whole_genome_shotgun_sequence	AUGUSTUS	start_codon	95694770	95694772	.	+	0	ID=g8513.t1.start1;Parent=g8513.t1;
NC_088781.1_Calliphora_vicina_chromosome_2,_idCalVici1.1,_whole_genome_shotgun_sequence	AUGUSTUS	CDS	95694770	95694983	1	+	0	ID=g8513.t1.CDS1;Parent=g8513.t1;
NC_088781.1_Calliphora_vicina_chromosome_2,_idCalVici1.1,_whole_genome_shotgun_sequence	AUGUSTUS	exon	95694770	95694983	.	+	.	ID=g8513.t1.exon1;Parent=g8513.t1;
NC_088781.1_Calliphora_vicina_chromosome_2,_idCalVici1.1,_whole_genome_shotgun_sequence	AUGUSTUS	intron	95694984	95695219	0.99	+	.	ID=g8513.t1.intron1;Parent=g8513.t1;
NC_088781.1_Calliphora_vicina_chromosome_2,_idCalVici1.1,_whole_genome_shotgun_sequence	AUGUSTUS	CDS	95695220	95696120	0.9	+	2	ID=g8513.t1.CDS2;Parent=g8513.t1;
NC_088781.1_Calliphora_vicina_chromosome_2,_idCalVici1.1,_whole_genome_shotgun_sequence	AUGUSTUS	exon	95695220	95696120	.	+	.	ID=g8513.t1.exon2;Parent=g8513.t1;
NC_088781.1_Calliphora_vicina_chromosome_2,_idCalVici1.1,_whole_genome_shotgun_sequence	AUGUSTUS	intron	95696121	95696501	0.88	+	.	ID=g8513.t1.intron2;Parent=g8513.t1;
NC_088781.1_Calliphora_vicina_chromosome_2,_idCalVici1.1,_whole_genome_shotgun_sequence	AUGUSTUS	CDS	95696502	95696655	0.89	+	1	ID=g8513.t1.CDS3;Parent=g8513.t1;
NC_088781.1_Calliphora_vicina_chromosome_2,_idCalVici1.1,_whole_genome_shotgun_sequence	AUGUSTUS	exon	95696502	95696655	.	+	.	ID=g8513.t1.exon3;Parent=g8513.t1;
NC_088781.1_Calliphora_vicina_chromosome_2,_idCalVici1.1,_whole_genome_shotgun_sequence	AUGUSTUS	stop_codon	95696653	95696655	.	+	0	ID=g8513.t1.stop1;Parent=g8513.t1;
NC_088781.1_Calliphora_vicina_chromosome_2,_idCalVici1.1,_whole_genome_shotgun_sequence	AUGUSTUS	gene	95696803	95697188	.	+	.	ID=g8514;
NC_088781.1_Calliphora_vicina_chromosome_2,_idCalVici1.1,_whole_genome_shotgun_sequence	AUGUSTUS	mRNA	95696803	95697188	1	+	.	ID=g8514.t1;Parent=g8514;
NC_088781.1_Calliphora_vicina_chromosome_2,_idCalVici1.1,_whole_genome_shotgun_sequence	AUGUSTUS	start_codon	95696803	95696805	.	+	0	ID=g8514.t1.start1;Parent=g8514.t1;
NC_088781.1_Calliphora_vicina_chromosome_2,_idCalVici1.1,_whole_genome_shotgun_sequence	AUGUSTUS	CDS	95696803	95696860	1	+	0	ID=g8514.t1.CDS1;Parent=g8514.t1;
NC_088781.1_Calliphora_vicina_chromosome_2,_idCalVici1.1,_whole_genome_shotgun_sequence	AUGUSTUS	exon	95696803	95696860	.	+	.	ID=g8514.t1.exon1;Parent=g8514.t1;
NC_088781.1_Calliphora_vicina_chromosome_2,_idCalVici1.1,_whole_genome_shotgun_sequence	AUGUSTUS	intron	95696861	95696921	1	+	.	ID=g8514.t1.intron1;Parent=g8514.t1;
NC_088781.1_Calliphora_vicina_chromosome_2,_idCalVici1.1,_whole_genome_shotgun_sequence	AUGUSTUS	CDS	95696922	95697050	1	+	2	ID=g8514.t1.CDS2;Parent=g8514.t1;
NC_088781.1_Calliphora_vicina_chromosome_2,_idCalVici1.1,_whole_genome_shotgun_sequence	AUGUSTUS	exon	95696922	95697050	.	+	.	ID=g8514.t1.exon2;Parent=g8514.t1;
NC_088781.1_Calliphora_vicina_chromosome_2,_idCalVici1.1,_whole_genome_shotgun_sequence	AUGUSTUS	intron	95697051	95697093	1	+	.	ID=g8514.t1.intron2;Parent=g8514.t1;
NC_088781.1_Calliphora_vicina_chromosome_2,_idCalVici1.1,_whole_genome_shotgun_sequence	AUGUSTUS	CDS	95697094	95697188	1	+	2	ID=g8514.t1.CDS3;Parent=g8514.t1;
NC_088781.1_Calliphora_vicina_chromosome_2,_idCalVici1.1,_whole_genome_shotgun_sequence	AUGUSTUS	exon	95697094	95697188	.	+	.	ID=g8514.t1.exon3;Parent=g8514.t1;
NC_088781.1_Calliphora_vicina_chromosome_2,_idCalVici1.1,_whole_genome_shotgun_sequence	AUGUSTUS	stop_codon	95697186	95697188	.	+	0	ID=g8514.t1.stop1;Parent=g8514.t1;
NC_088781.1_Calliphora_vicina_chromosome_2,_idCalVici1.1,_whole_genome_shotgun_sequence	AUGUSTUS	gene	95714501	95716316	.	+	.	ID=g8515;
NC_088781.1_Calliphora_vicina_chromosome_2,_idCalVici1.1,_whole_genome_shotgun_sequence	AUGUSTUS	mRNA	95714501	95716316	0.11	+	.	ID=g8515.t1;Parent=g8515;
NC_088781.1_Calliphora_vicina_chromosome_2,_idCalVici1.1,_whole_genome_shotgun_sequence	AUGUSTUS	start_codon	95714501	95714503	.	+	0	ID=g8515.t1.start1;Parent=g8515.t1;
NC_088781.1_Calliphora_vicina_chromosome_2,_idCalVici1.1,_whole_genome_shotgun_sequence	AUGUSTUS	CDS	95714501	95714540	0.36	+	0	ID=g8515.t1.CDS1;Parent=g8515.t1;
NC_088781.1_Calliphora_vicina_chromosome_2,_idCalVici1.1,_whole_genome_shotgun_sequence	AUGUSTUS	exon	95714501	95714540	.	+	.	ID=g8515.t1.exon1;Parent=g8515.t1;
NC_088781.1_Calliphora_vicina_chromosome_2,_idCalVici1.1,_whole_genome_shotgun_sequence	AUGUSTUS	intron	95714541	95714586	0.36	+	.	ID=g8515.t1.intron1;Parent=g8515.t1;
NC_088781.1_Calliphora_vicina_chromosome_2,_idCalVici1.1,_whole_genome_shotgun_sequence	AUGUSTUS	CDS	95714587	95714606	0.36	+	2	ID=g8515.t1.CDS2;Parent=g8515.t1;
NC_088781.1_Calliphora_vicina_chromosome_2,_idCalVici1.1,_whole_genome_shotgun_sequence	AUGUSTUS	exon	95714587	95714606	.	+	.	ID=g8515.t1.exon2;Parent=g8515.t1;
NC_088781.1_Calliphora_vicina_chromosome_2,_idCalVici1.1,_whole_genome_shotgun_sequence	AUGUSTUS	intron	95714607	95714668	1	+	.	ID=g8515.t1.intron2;Parent=g8515.t1;
NC_088781.1_Calliphora_vicina_chromosome_2,_idCalVici1.1,_whole_genome_shotgun_sequence	AUGUSTUS	CDS	95714669	95714859	0.36	+	0	ID=g8515.t1.CDS3;Parent=g8515.t1;
NC_088781.1_Calliphora_vicina_chromosome_2,_idCalVici1.1,_whole_genome_shotgun_sequence	AUGUSTUS	exon	95714669	95714859	.	+	.	ID=g8515.t1.exon3;Parent=g8515.t1;
NC_088781.1_Calliphora_vicina_chromosome_2,_idCalVici1.1,_whole_genome_shotgun_sequence	AUGUSTUS	intron	95714860	95714947	0.47	+	.	ID=g8515.t1.intron3;Parent=g8515.t1;
NC_088781.1_Calliphora_vicina_chromosome_2,_idCalVici1.1,_whole_genome_shotgun_sequence	AUGUSTUS	CDS	95714948	95715445	0.41	+	1	ID=g8515.t1.CDS4;Parent=g8515.t1;
NC_088781.1_Calliphora_vicina_chromosome_2,_idCalVici1.1,_whole_genome_shotgun_sequence	AUGUSTUS	exon	95714948	95715445	.	+	.	ID=g8515.t1.exon4;Parent=g8515.t1;
NC_088781.1_Calliphora_vicina_chromosome_2,_idCalVici1.1,_whole_genome_shotgun_sequence	AUGUSTUS	intron	95715446	95716291	0.38	+	.	ID=g8515.t1.intron4;Parent=g8515.t1;
NC_088781.1_Calliphora_vicina_chromosome_2,_idCalVici1.1,_whole_genome_shotgun_sequence	AUGUSTUS	CDS	95716292	95716316	0.51	+	1	ID=g8515.t1.CDS5;Parent=g8515.t1;
NC_088781.1_Calliphora_vicina_chromosome_2,_idCalVici1.1,_whole_genome_shotgun_sequence	AUGUSTUS	exon	95716292	95716316	.	+	.	ID=g8515.t1.exon5;Parent=g8515.t1;
NC_088781.1_Calliphora_vicina_chromosome_2,_idCalVici1.1,_whole_genome_shotgun_sequence	AUGUSTUS	stop_codon	95716314	95716316	.	+	0	ID=g8515.t1.stop1;Parent=g8515.t1;
NC_088781.1_Calliphora_vicina_chromosome_2,_idCalVici1.1,_whole_genome_shotgun_sequence	AUGUSTUS	gene	95724554	95724997	.	-	.	ID=g8516;
NC_088781.1_Calliphora_vicina_chromosome_2,_idCalVici1.1,_whole_genome_shotgun_sequence	AUGUSTUS	mRNA	95724554	95724997	1	-	.	ID=g8516.t1;Parent=g8516;
NC_088781.1_Calliphora_vicina_chromosome_2,_idCalVici1.1,_whole_genome_shotgun_sequence	AUGUSTUS	stop_codon	95724554	95724556	.	-	0	ID=g8516.t1.stop1;Parent=g8516.t1;
NC_088781.1_Calliphora_vicina_chromosome_2,_idCalVici1.1,_whole_genome_shotgun_sequence	AUGUSTUS	CDS	95724554	95724997	1	-	0	ID=g8516.t1.CDS1;Parent=g8516.t1;
NC_088781.1_Calliphora_vicina_chromosome_2,_idCalVici1.1,_whole_genome_shotgun_sequence	AUGUSTUS	exon	95724554	95724997	.	-	.	ID=g8516.t1.exon1;Parent=g8516.t1;
NC_088781.1_Calliphora_vicina_chromosome_2,_idCalVici1.1,_whole_genome_shotgun_sequence	AUGUSTUS	start_codon	95724995	95724997	.	-	0	ID=g8516.t1.start1;Parent=g8516.t1;
NC_088781.1_Calliphora_vicina_chromosome_2,_idCalVici1.1,_whole_genome_shotgun_sequence	AUGUSTUS	gene	95732187	95734216	.	-	.	ID=g8517;
NC_088781.1_Calliphora_vicina_chromosome_2,_idCalVici1.1,_whole_genome_shotgun_sequence	AUGUSTUS	mRNA	95732187	95734216	0.9	-	.	ID=g8517.t1;Parent=g8517;
NC_088781.1_Calliphora_vicina_chromosome_2,_idCalVici1.1,_whole_genome_shotgun_sequence	AUGUSTUS	stop_codon	95732187	95732189	.	-	0	ID=g8517.t1.stop1;Parent=g8517.t1;
NC_088781.1_Calliphora_vicina_chromosome_2,_idCalVici1.1,_whole_genome_shotgun_sequence	AUGUSTUS	CDS	95732187	95732344	1	-	2	ID=g8517.t1.CDS1;Parent=g8517.t1;
NC_088781.1_Calliphora_vicina_chromosome_2,_idCalVici1.1,_whole_genome_shotgun_sequence	AUGUSTUS	exon	95732187	95732344	.	-	.	ID=g8517.t1.exon1;Parent=g8517.t1;
NC_088781.1_Calliphora_vicina_chromosome_2,_idCalVici1.1,_whole_genome_shotgun_sequence	AUGUSTUS	intron	95732345	95733438	0.93	-	.	ID=g8517.t1.intron1;Parent=g8517.t1;
NC_088781.1_Calliphora_vicina_chromosome_2,_idCalVici1.1,_whole_genome_shotgun_sequence	AUGUSTUS	CDS	95733439	95734216	0.9	-	0	ID=g8517.t1.CDS2;Parent=g8517.t1;
NC_088781.1_Calliphora_vicina_chromosome_2,_idCalVici1.1,_whole_genome_shotgun_sequence	AUGUSTUS	exon	95733439	95734216	.	-	.	ID=g8517.t1.exon2;Parent=g8517.t1;
NC_088781.1_Calliphora_vicina_chromosome_2,_idCalVici1.1,_whole_genome_shotgun_sequence	AUGUSTUS	start_codon	95734214	95734216	.	-	0	ID=g8517.t1.start1;Parent=g8517.t1;
NC_088781.1_Calliphora_vicina_chromosome_2,_idCalVici1.1,_whole_genome_shotgun_sequence	AUGUSTUS	gene	95736401	95738429	.	+	.	ID=g8518;
NC_088781.1_Calliphora_vicina_chromosome_2,_idCalVici1.1,_whole_genome_shotgun_sequence	AUGUSTUS	mRNA	95736401	95738429	0.89	+	.	ID=g8518.t1;Parent=g8518;
NC_088781.1_Calliphora_vicina_chromosome_2,_idCalVici1.1,_whole_genome_shotgun_sequence	AUGUSTUS	start_codon	95736401	95736403	.	+	0	ID=g8518.t1.start1;Parent=g8518.t1;
NC_088781.1_Calliphora_vicina_chromosome_2,_idCalVici1.1,_whole_genome_shotgun_sequence	AUGUSTUS	CDS	95736401	95737178	0.89	+	0	ID=g8518.t1.CDS1;Parent=g8518.t1;
NC_088781.1_Calliphora_vicina_chromosome_2,_idCalVici1.1,_whole_genome_shotgun_sequence	AUGUSTUS	exon	95736401	95737178	.	+	.	ID=g8518.t1.exon1;Parent=g8518.t1;
NC_088781.1_Calliphora_vicina_chromosome_2,_idCalVici1.1,_whole_genome_shotgun_sequence	AUGUSTUS	intron	95737179	95738271	0.92	+	.	ID=g8518.t1.intron1;Parent=g8518.t1;
NC_088781.1_Calliphora_vicina_chromosome_2,_idCalVici1.1,_whole_genome_shotgun_sequence	AUGUSTUS	CDS	95738272	95738429	1	+	2	ID=g8518.t1.CDS2;Parent=g8518.t1;
NC_088781.1_Calliphora_vicina_chromosome_2,_idCalVici1.1,_whole_genome_shotgun_sequence	AUGUSTUS	exon	95738272	95738429	.	+	.	ID=g8518.t1.exon2;Parent=g8518.t1;
NC_088781.1_Calliphora_vicina_chromosome_2,_idCalVici1.1,_whole_genome_shotgun_sequence	AUGUSTUS	stop_codon	95738427	95738429	.	+	0	ID=g8518.t1.stop1;Parent=g8518.t1;
NC_088781.1_Calliphora_vicina_chromosome_2,_idCalVici1.1,_whole_genome_shotgun_sequence	AUGUSTUS	gene	95754309	95767160	.	+	.	ID=g8519;
NC_088781.1_Calliphora_vicina_chromosome_2,_idCalVici1.1,_whole_genome_shotgun_sequence	AUGUSTUS	mRNA	95754309	95767160	0.88	+	.	ID=g8519.t1;Parent=g8519;
NC_088781.1_Calliphora_vicina_chromosome_2,_idCalVici1.1,_whole_genome_shotgun_sequence	AUGUSTUS	start_codon	95754309	95754311	.	+	0	ID=g8519.t1.start1;Parent=g8519.t1;
NC_088781.1_Calliphora_vicina_chromosome_2,_idCalVici1.1,_whole_genome_shotgun_sequence	AUGUSTUS	CDS	95754309	95754374	1	+	0	ID=g8519.t1.CDS1;Parent=g8519.t1;
NC_088781.1_Calliphora_vicina_chromosome_2,_idCalVici1.1,_whole_genome_shotgun_sequence	AUGUSTUS	exon	95754309	95754374	.	+	.	ID=g8519.t1.exon1;Parent=g8519.t1;
NC_088781.1_Calliphora_vicina_chromosome_2,_idCalVici1.1,_whole_genome_shotgun_sequence	AUGUSTUS	intron	95754375	95755732	1	+	.	ID=g8519.t1.intron1;Parent=g8519.t1;
NC_088781.1_Calliphora_vicina_chromosome_2,_idCalVici1.1,_whole_genome_shotgun_sequence	AUGUSTUS	CDS	95755733	95756003	1	+	0	ID=g8519.t1.CDS2;Parent=g8519.t1;
NC_088781.1_Calliphora_vicina_chromosome_2,_idCalVici1.1,_whole_genome_shotgun_sequence	AUGUSTUS	exon	95755733	95756003	.	+	.	ID=g8519.t1.exon2;Parent=g8519.t1;
NC_088781.1_Calliphora_vicina_chromosome_2,_idCalVici1.1,_whole_genome_shotgun_sequence	AUGUSTUS	intron	95756004	95766915	0.88	+	.	ID=g8519.t1.intron2;Parent=g8519.t1;
NC_088781.1_Calliphora_vicina_chromosome_2,_idCalVici1.1,_whole_genome_shotgun_sequence	AUGUSTUS	CDS	95766916	95767160	1	+	2	ID=g8519.t1.CDS3;Parent=g8519.t1;
NC_088781.1_Calliphora_vicina_chromosome_2,_idCalVici1.1,_whole_genome_shotgun_sequence	AUGUSTUS	exon	95766916	95767160	.	+	.	ID=g8519.t1.exon3;Parent=g8519.t1;
NC_088781.1_Calliphora_vicina_chromosome_2,_idCalVici1.1,_whole_genome_shotgun_sequence	AUGUSTUS	stop_codon	95767158	95767160	.	+	0	ID=g8519.t1.stop1;Parent=g8519.t1;
NC_088781.1_Calliphora_vicina_chromosome_2,_idCalVici1.1,_whole_genome_shotgun_sequence	AUGUSTUS	gene	95767295	95768209	.	+	.	ID=g8520;
NC_088781.1_Calliphora_vicina_chromosome_2,_idCalVici1.1,_whole_genome_shotgun_sequence	AUGUSTUS	mRNA	95767295	95768209	1	+	.	ID=g8520.t1;Parent=g8520;
NC_088781.1_Calliphora_vicina_chromosome_2,_idCalVici1.1,_whole_genome_shotgun_sequence	AUGUSTUS	start_codon	95767295	95767297	.	+	0	ID=g8520.t1.start1;Parent=g8520.t1;
NC_088781.1_Calliphora_vicina_chromosome_2,_idCalVici1.1,_whole_genome_shotgun_sequence	AUGUSTUS	CDS	95767295	95768209	1	+	0	ID=g8520.t1.CDS1;Parent=g8520.t1;
NC_088781.1_Calliphora_vicina_chromosome_2,_idCalVici1.1,_whole_genome_shotgun_sequence	AUGUSTUS	exon	95767295	95768209	.	+	.	ID=g8520.t1.exon1;Parent=g8520.t1;
NC_088781.1_Calliphora_vicina_chromosome_2,_idCalVici1.1,_whole_genome_shotgun_sequence	AUGUSTUS	stop_codon	95768207	95768209	.	+	0	ID=g8520.t1.stop1;Parent=g8520.t1;
NC_088781.1_Calliphora_vicina_chromosome_2,_idCalVici1.1,_whole_genome_shotgun_sequence	AUGUSTUS	mRNA	95767439	95768209	0.99	+	.	ID=g8520.t2;Parent=g8520;
NC_088781.1_Calliphora_vicina_chromosome_2,_idCalVici1.1,_whole_genome_shotgun_sequence	AUGUSTUS	start_codon	95767439	95767441	.	+	0	ID=g8520.t2.start1;Parent=g8520.t2;
NC_088781.1_Calliphora_vicina_chromosome_2,_idCalVici1.1,_whole_genome_shotgun_sequence	AUGUSTUS	CDS	95767439	95768209	0.99	+	0	ID=g8520.t2.CDS1;Parent=g8520.t2;
NC_088781.1_Calliphora_vicina_chromosome_2,_idCalVici1.1,_whole_genome_shotgun_sequence	AUGUSTUS	exon	95767439	95768209	.	+	.	ID=g8520.t2.exon1;Parent=g8520.t2;
NC_088781.1_Calliphora_vicina_chromosome_2,_idCalVici1.1,_whole_genome_shotgun_sequence	AUGUSTUS	stop_codon	95768207	95768209	.	+	0	ID=g8520.t2.stop1;Parent=g8520.t2;
NC_088781.1_Calliphora_vicina_chromosome_2,_idCalVici1.1,_whole_genome_shotgun_sequence	AUGUSTUS	gene	95772607	95773453	.	+	.	ID=g8521;
NC_088781.1_Calliphora_vicina_chromosome_2,_idCalVici1.1,_whole_genome_shotgun_sequence	AUGUSTUS	mRNA	95772607	95773453	0.96	+	.	ID=g8521.t1;Parent=g8521;
NC_088781.1_Calliphora_vicina_chromosome_2,_idCalVici1.1,_whole_genome_shotgun_sequence	AUGUSTUS	start_codon	95772607	95772609	.	+	0	ID=g8521.t1.start1;Parent=g8521.t1;
NC_088781.1_Calliphora_vicina_chromosome_2,_idCalVici1.1,_whole_genome_shotgun_sequence	AUGUSTUS	CDS	95772607	95772627	0.96	+	0	ID=g8521.t1.CDS1;Parent=g8521.t1;
NC_088781.1_Calliphora_vicina_chromosome_2,_idCalVici1.1,_whole_genome_shotgun_sequence	AUGUSTUS	exon	95772607	95772627	.	+	.	ID=g8521.t1.exon1;Parent=g8521.t1;
NC_088781.1_Calliphora_vicina_chromosome_2,_idCalVici1.1,_whole_genome_shotgun_sequence	AUGUSTUS	intron	95772628	95772724	0.96	+	.	ID=g8521.t1.intron1;Parent=g8521.t1;
NC_088781.1_Calliphora_vicina_chromosome_2,_idCalVici1.1,_whole_genome_shotgun_sequence	AUGUSTUS	CDS	95772725	95772776	0.98	+	0	ID=g8521.t1.CDS2;Parent=g8521.t1;
NC_088781.1_Calliphora_vicina_chromosome_2,_idCalVici1.1,_whole_genome_shotgun_sequence	AUGUSTUS	exon	95772725	95772776	.	+	.	ID=g8521.t1.exon2;Parent=g8521.t1;
NC_088781.1_Calliphora_vicina_chromosome_2,_idCalVici1.1,_whole_genome_shotgun_sequence	AUGUSTUS	intron	95772777	95772869	1	+	.	ID=g8521.t1.intron2;Parent=g8521.t1;
NC_088781.1_Calliphora_vicina_chromosome_2,_idCalVici1.1,_whole_genome_shotgun_sequence	AUGUSTUS	CDS	95772870	95773453	1	+	2	ID=g8521.t1.CDS3;Parent=g8521.t1;
NC_088781.1_Calliphora_vicina_chromosome_2,_idCalVici1.1,_whole_genome_shotgun_sequence	AUGUSTUS	exon	95772870	95773453	.	+	.	ID=g8521.t1.exon3;Parent=g8521.t1;
NC_088781.1_Calliphora_vicina_chromosome_2,_idCalVici1.1,_whole_genome_shotgun_sequence	AUGUSTUS	stop_codon	95773451	95773453	.	+	0	ID=g8521.t1.stop1;Parent=g8521.t1;
NC_088781.1_Calliphora_vicina_chromosome_2,_idCalVici1.1,_whole_genome_shotgun_sequence	AUGUSTUS	gene	95779068	95779605	.	-	.	ID=g8522;
NC_088781.1_Calliphora_vicina_chromosome_2,_idCalVici1.1,_whole_genome_shotgun_sequence	AUGUSTUS	mRNA	95779068	95779605	0.93	-	.	ID=g8522.t1;Parent=g8522;
NC_088781.1_Calliphora_vicina_chromosome_2,_idCalVici1.1,_whole_genome_shotgun_sequence	AUGUSTUS	stop_codon	95779068	95779070	.	-	0	ID=g8522.t1.stop1;Parent=g8522.t1;
NC_088781.1_Calliphora_vicina_chromosome_2,_idCalVici1.1,_whole_genome_shotgun_sequence	AUGUSTUS	CDS	95779068	95779311	1	-	1	ID=g8522.t1.CDS1;Parent=g8522.t1;
NC_088781.1_Calliphora_vicina_chromosome_2,_idCalVici1.1,_whole_genome_shotgun_sequence	AUGUSTUS	exon	95779068	95779311	.	-	.	ID=g8522.t1.exon1;Parent=g8522.t1;
NC_088781.1_Calliphora_vicina_chromosome_2,_idCalVici1.1,_whole_genome_shotgun_sequence	AUGUSTUS	intron	95779312	95779369	1	-	.	ID=g8522.t1.intron1;Parent=g8522.t1;
NC_088781.1_Calliphora_vicina_chromosome_2,_idCalVici1.1,_whole_genome_shotgun_sequence	AUGUSTUS	CDS	95779370	95779605	0.93	-	0	ID=g8522.t1.CDS2;Parent=g8522.t1;
NC_088781.1_Calliphora_vicina_chromosome_2,_idCalVici1.1,_whole_genome_shotgun_sequence	AUGUSTUS	exon	95779370	95779605	.	-	.	ID=g8522.t1.exon2;Parent=g8522.t1;
NC_088781.1_Calliphora_vicina_chromosome_2,_idCalVici1.1,_whole_genome_shotgun_sequence	AUGUSTUS	start_codon	95779603	95779605	.	-	0	ID=g8522.t1.start1;Parent=g8522.t1;
NC_088781.1_Calliphora_vicina_chromosome_2,_idCalVici1.1,_whole_genome_shotgun_sequence	AUGUSTUS	gene	95780512	95780817	.	-	.	ID=g8523;
NC_088781.1_Calliphora_vicina_chromosome_2,_idCalVici1.1,_whole_genome_shotgun_sequence	AUGUSTUS	mRNA	95780512	95780817	0.53	-	.	ID=g8523.t1;Parent=g8523;
NC_088781.1_Calliphora_vicina_chromosome_2,_idCalVici1.1,_whole_genome_shotgun_sequence	AUGUSTUS	stop_codon	95780512	95780514	.	-	0	ID=g8523.t1.stop1;Parent=g8523.t1;
NC_088781.1_Calliphora_vicina_chromosome_2,_idCalVici1.1,_whole_genome_shotgun_sequence	AUGUSTUS	CDS	95780512	95780595	1	-	0	ID=g8523.t1.CDS1;Parent=g8523.t1;
NC_088781.1_Calliphora_vicina_chromosome_2,_idCalVici1.1,_whole_genome_shotgun_sequence	AUGUSTUS	exon	95780512	95780595	.	-	.	ID=g8523.t1.exon1;Parent=g8523.t1;
NC_088781.1_Calliphora_vicina_chromosome_2,_idCalVici1.1,_whole_genome_shotgun_sequence	AUGUSTUS	intron	95780596	95780673	1	-	.	ID=g8523.t1.intron1;Parent=g8523.t1;
NC_088781.1_Calliphora_vicina_chromosome_2,_idCalVici1.1,_whole_genome_shotgun_sequence	AUGUSTUS	CDS	95780674	95780817	0.53	-	0	ID=g8523.t1.CDS2;Parent=g8523.t1;
NC_088781.1_Calliphora_vicina_chromosome_2,_idCalVici1.1,_whole_genome_shotgun_sequence	AUGUSTUS	exon	95780674	95780817	.	-	.	ID=g8523.t1.exon2;Parent=g8523.t1;
NC_088781.1_Calliphora_vicina_chromosome_2,_idCalVici1.1,_whole_genome_shotgun_sequence	AUGUSTUS	start_codon	95780815	95780817	.	-	0	ID=g8523.t1.start1;Parent=g8523.t1;
NC_088781.1_Calliphora_vicina_chromosome_2,_idCalVici1.1,_whole_genome_shotgun_sequence	AUGUSTUS	gene	95789423	95790055	.	-	.	ID=g8524;
NC_088781.1_Calliphora_vicina_chromosome_2,_idCalVici1.1,_whole_genome_shotgun_sequence	AUGUSTUS	mRNA	95789423	95790055	1	-	.	ID=g8524.t1;Parent=g8524;
NC_088781.1_Calliphora_vicina_chromosome_2,_idCalVici1.1,_whole_genome_shotgun_sequence	AUGUSTUS	stop_codon	95789423	95789425	.	-	0	ID=g8524.t1.stop1;Parent=g8524.t1;
NC_088781.1_Calliphora_vicina_chromosome_2,_idCalVici1.1,_whole_genome_shotgun_sequence	AUGUSTUS	CDS	95789423	95790055	1	-	0	ID=g8524.t1.CDS1;Parent=g8524.t1;
NC_088781.1_Calliphora_vicina_chromosome_2,_idCalVici1.1,_whole_genome_shotgun_sequence	AUGUSTUS	exon	95789423	95790055	.	-	.	ID=g8524.t1.exon1;Parent=g8524.t1;
NC_088781.1_Calliphora_vicina_chromosome_2,_idCalVici1.1,_whole_genome_shotgun_sequence	AUGUSTUS	start_codon	95790053	95790055	.	-	0	ID=g8524.t1.start1;Parent=g8524.t1;
NC_088781.1_Calliphora_vicina_chromosome_2,_idCalVici1.1,_whole_genome_shotgun_sequence	AUGUSTUS	gene	95800378	95803221	.	+	.	ID=g8525;
NC_088781.1_Calliphora_vicina_chromosome_2,_idCalVici1.1,_whole_genome_shotgun_sequence	AUGUSTUS	mRNA	95800378	95803221	0.84	+	.	ID=g8525.t1;Parent=g8525;
NC_088781.1_Calliphora_vicina_chromosome_2,_idCalVici1.1,_whole_genome_shotgun_sequence	AUGUSTUS	start_codon	95800378	95800380	.	+	0	ID=g8525.t1.start1;Parent=g8525.t1;
NC_088781.1_Calliphora_vicina_chromosome_2,_idCalVici1.1,_whole_genome_shotgun_sequence	AUGUSTUS	CDS	95800378	95800430	0.93	+	0	ID=g8525.t1.CDS1;Parent=g8525.t1;
NC_088781.1_Calliphora_vicina_chromosome_2,_idCalVici1.1,_whole_genome_shotgun_sequence	AUGUSTUS	exon	95800378	95800430	.	+	.	ID=g8525.t1.exon1;Parent=g8525.t1;
NC_088781.1_Calliphora_vicina_chromosome_2,_idCalVici1.1,_whole_genome_shotgun_sequence	AUGUSTUS	intron	95800431	95802911	0.84	+	.	ID=g8525.t1.intron1;Parent=g8525.t1;
NC_088781.1_Calliphora_vicina_chromosome_2,_idCalVici1.1,_whole_genome_shotgun_sequence	AUGUSTUS	CDS	95802912	95803221	0.88	+	1	ID=g8525.t1.CDS2;Parent=g8525.t1;
NC_088781.1_Calliphora_vicina_chromosome_2,_idCalVici1.1,_whole_genome_shotgun_sequence	AUGUSTUS	exon	95802912	95803221	.	+	.	ID=g8525.t1.exon2;Parent=g8525.t1;
NC_088781.1_Calliphora_vicina_chromosome_2,_idCalVici1.1,_whole_genome_shotgun_sequence	AUGUSTUS	stop_codon	95803219	95803221	.	+	0	ID=g8525.t1.stop1;Parent=g8525.t1;
NC_088781.1_Calliphora_vicina_chromosome_2,_idCalVici1.1,_whole_genome_shotgun_sequence	AUGUSTUS	gene	95817571	95818247	.	+	.	ID=g8526;
NC_088781.1_Calliphora_vicina_chromosome_2,_idCalVici1.1,_whole_genome_shotgun_sequence	AUGUSTUS	mRNA	95817571	95818247	0.75	+	.	ID=g8526.t1;Parent=g8526;
NC_088781.1_Calliphora_vicina_chromosome_2,_idCalVici1.1,_whole_genome_shotgun_sequence	AUGUSTUS	start_codon	95817571	95817573	.	+	0	ID=g8526.t1.start1;Parent=g8526.t1;
NC_088781.1_Calliphora_vicina_chromosome_2,_idCalVici1.1,_whole_genome_shotgun_sequence	AUGUSTUS	CDS	95817571	95817593	0.84	+	0	ID=g8526.t1.CDS1;Parent=g8526.t1;
NC_088781.1_Calliphora_vicina_chromosome_2,_idCalVici1.1,_whole_genome_shotgun_sequence	AUGUSTUS	exon	95817571	95817593	.	+	.	ID=g8526.t1.exon1;Parent=g8526.t1;
NC_088781.1_Calliphora_vicina_chromosome_2,_idCalVici1.1,_whole_genome_shotgun_sequence	AUGUSTUS	intron	95817594	95817849	0.75	+	.	ID=g8526.t1.intron1;Parent=g8526.t1;
NC_088781.1_Calliphora_vicina_chromosome_2,_idCalVici1.1,_whole_genome_shotgun_sequence	AUGUSTUS	CDS	95817850	95817916	0.88	+	1	ID=g8526.t1.CDS2;Parent=g8526.t1;
NC_088781.1_Calliphora_vicina_chromosome_2,_idCalVici1.1,_whole_genome_shotgun_sequence	AUGUSTUS	exon	95817850	95817916	.	+	.	ID=g8526.t1.exon2;Parent=g8526.t1;
NC_088781.1_Calliphora_vicina_chromosome_2,_idCalVici1.1,_whole_genome_shotgun_sequence	AUGUSTUS	intron	95817917	95817980	1	+	.	ID=g8526.t1.intron2;Parent=g8526.t1;
NC_088781.1_Calliphora_vicina_chromosome_2,_idCalVici1.1,_whole_genome_shotgun_sequence	AUGUSTUS	CDS	95817981	95818247	1	+	0	ID=g8526.t1.CDS3;Parent=g8526.t1;
NC_088781.1_Calliphora_vicina_chromosome_2,_idCalVici1.1,_whole_genome_shotgun_sequence	AUGUSTUS	exon	95817981	95818247	.	+	.	ID=g8526.t1.exon3;Parent=g8526.t1;
NC_088781.1_Calliphora_vicina_chromosome_2,_idCalVici1.1,_whole_genome_shotgun_sequence	AUGUSTUS	stop_codon	95818245	95818247	.	+	0	ID=g8526.t1.stop1;Parent=g8526.t1;
NC_088781.1_Calliphora_vicina_chromosome_2,_idCalVici1.1,_whole_genome_shotgun_sequence	AUGUSTUS	gene	95820468	95822929	.	-	.	ID=g8527;
NC_088781.1_Calliphora_vicina_chromosome_2,_idCalVici1.1,_whole_genome_shotgun_sequence	AUGUSTUS	mRNA	95820468	95822929	0.96	-	.	ID=g8527.t1;Parent=g8527;
NC_088781.1_Calliphora_vicina_chromosome_2,_idCalVici1.1,_whole_genome_shotgun_sequence	AUGUSTUS	stop_codon	95820468	95820470	.	-	0	ID=g8527.t1.stop1;Parent=g8527.t1;
NC_088781.1_Calliphora_vicina_chromosome_2,_idCalVici1.1,_whole_genome_shotgun_sequence	AUGUSTUS	CDS	95820468	95821107	0.96	-	1	ID=g8527.t1.CDS1;Parent=g8527.t1;
NC_088781.1_Calliphora_vicina_chromosome_2,_idCalVici1.1,_whole_genome_shotgun_sequence	AUGUSTUS	exon	95820468	95821107	.	-	.	ID=g8527.t1.exon1;Parent=g8527.t1;
NC_088781.1_Calliphora_vicina_chromosome_2,_idCalVici1.1,_whole_genome_shotgun_sequence	AUGUSTUS	intron	95821108	95822180	0.96	-	.	ID=g8527.t1.intron1;Parent=g8527.t1;
NC_088781.1_Calliphora_vicina_chromosome_2,_idCalVici1.1,_whole_genome_shotgun_sequence	AUGUSTUS	CDS	95822181	95822329	0.96	-	0	ID=g8527.t1.CDS2;Parent=g8527.t1;
NC_088781.1_Calliphora_vicina_chromosome_2,_idCalVici1.1,_whole_genome_shotgun_sequence	AUGUSTUS	exon	95822181	95822329	.	-	.	ID=g8527.t1.exon2;Parent=g8527.t1;
NC_088781.1_Calliphora_vicina_chromosome_2,_idCalVici1.1,_whole_genome_shotgun_sequence	AUGUSTUS	intron	95822330	95822386	1	-	.	ID=g8527.t1.intron2;Parent=g8527.t1;
NC_088781.1_Calliphora_vicina_chromosome_2,_idCalVici1.1,_whole_genome_shotgun_sequence	AUGUSTUS	CDS	95822387	95822596	1	-	0	ID=g8527.t1.CDS3;Parent=g8527.t1;
NC_088781.1_Calliphora_vicina_chromosome_2,_idCalVici1.1,_whole_genome_shotgun_sequence	AUGUSTUS	exon	95822387	95822596	.	-	.	ID=g8527.t1.exon3;Parent=g8527.t1;
NC_088781.1_Calliphora_vicina_chromosome_2,_idCalVici1.1,_whole_genome_shotgun_sequence	AUGUSTUS	intron	95822597	95822692	1	-	.	ID=g8527.t1.intron3;Parent=g8527.t1;
NC_088781.1_Calliphora_vicina_chromosome_2,_idCalVici1.1,_whole_genome_shotgun_sequence	AUGUSTUS	CDS	95822693	95822929	1	-	0	ID=g8527.t1.CDS4;Parent=g8527.t1;
NC_088781.1_Calliphora_vicina_chromosome_2,_idCalVici1.1,_whole_genome_shotgun_sequence	AUGUSTUS	exon	95822693	95822929	.	-	.	ID=g8527.t1.exon4;Parent=g8527.t1;
NC_088781.1_Calliphora_vicina_chromosome_2,_idCalVici1.1,_whole_genome_shotgun_sequence	AUGUSTUS	start_codon	95822927	95822929	.	-	0	ID=g8527.t1.start1;Parent=g8527.t1;
NC_088781.1_Calliphora_vicina_chromosome_2,_idCalVici1.1,_whole_genome_shotgun_sequence	AUGUSTUS	gene	95824133	95824751	.	+	.	ID=g8528;
NC_088781.1_Calliphora_vicina_chromosome_2,_idCalVici1.1,_whole_genome_shotgun_sequence	AUGUSTUS	mRNA	95824133	95824751	1	+	.	ID=g8528.t1;Parent=g8528;
NC_088781.1_Calliphora_vicina_chromosome_2,_idCalVici1.1,_whole_genome_shotgun_sequence	AUGUSTUS	start_codon	95824133	95824135	.	+	0	ID=g8528.t1.start1;Parent=g8528.t1;
NC_088781.1_Calliphora_vicina_chromosome_2,_idCalVici1.1,_whole_genome_shotgun_sequence	AUGUSTUS	CDS	95824133	95824588	1	+	0	ID=g8528.t1.CDS1;Parent=g8528.t1;
NC_088781.1_Calliphora_vicina_chromosome_2,_idCalVici1.1,_whole_genome_shotgun_sequence	AUGUSTUS	exon	95824133	95824588	.	+	.	ID=g8528.t1.exon1;Parent=g8528.t1;
NC_088781.1_Calliphora_vicina_chromosome_2,_idCalVici1.1,_whole_genome_shotgun_sequence	AUGUSTUS	intron	95824589	95824652	1	+	.	ID=g8528.t1.intron1;Parent=g8528.t1;
NC_088781.1_Calliphora_vicina_chromosome_2,_idCalVici1.1,_whole_genome_shotgun_sequence	AUGUSTUS	CDS	95824653	95824751	1	+	0	ID=g8528.t1.CDS2;Parent=g8528.t1;
NC_088781.1_Calliphora_vicina_chromosome_2,_idCalVici1.1,_whole_genome_shotgun_sequence	AUGUSTUS	exon	95824653	95824751	.	+	.	ID=g8528.t1.exon2;Parent=g8528.t1;
NC_088781.1_Calliphora_vicina_chromosome_2,_idCalVici1.1,_whole_genome_shotgun_sequence	AUGUSTUS	stop_codon	95824749	95824751	.	+	0	ID=g8528.t1.stop1;Parent=g8528.t1;
NC_088781.1_Calliphora_vicina_chromosome_2,_idCalVici1.1,_whole_genome_shotgun_sequence	AUGUSTUS	gene	95824826	95826087	.	+	.	ID=g8529;
NC_088781.1_Calliphora_vicina_chromosome_2,_idCalVici1.1,_whole_genome_shotgun_sequence	AUGUSTUS	mRNA	95824826	95826087	0.36	+	.	ID=g8529.t1;Parent=g8529;
NC_088781.1_Calliphora_vicina_chromosome_2,_idCalVici1.1,_whole_genome_shotgun_sequence	AUGUSTUS	start_codon	95824826	95824828	.	+	0	ID=g8529.t1.start1;Parent=g8529.t1;
NC_088781.1_Calliphora_vicina_chromosome_2,_idCalVici1.1,_whole_genome_shotgun_sequence	AUGUSTUS	CDS	95824826	95825116	0.43	+	0	ID=g8529.t1.CDS1;Parent=g8529.t1;
NC_088781.1_Calliphora_vicina_chromosome_2,_idCalVici1.1,_whole_genome_shotgun_sequence	AUGUSTUS	exon	95824826	95825116	.	+	.	ID=g8529.t1.exon1;Parent=g8529.t1;
NC_088781.1_Calliphora_vicina_chromosome_2,_idCalVici1.1,_whole_genome_shotgun_sequence	AUGUSTUS	intron	95825117	95825790	0.36	+	.	ID=g8529.t1.intron1;Parent=g8529.t1;
NC_088781.1_Calliphora_vicina_chromosome_2,_idCalVici1.1,_whole_genome_shotgun_sequence	AUGUSTUS	CDS	95825791	95826087	0.68	+	0	ID=g8529.t1.CDS2;Parent=g8529.t1;
NC_088781.1_Calliphora_vicina_chromosome_2,_idCalVici1.1,_whole_genome_shotgun_sequence	AUGUSTUS	exon	95825791	95826087	.	+	.	ID=g8529.t1.exon2;Parent=g8529.t1;
NC_088781.1_Calliphora_vicina_chromosome_2,_idCalVici1.1,_whole_genome_shotgun_sequence	AUGUSTUS	stop_codon	95826085	95826087	.	+	0	ID=g8529.t1.stop1;Parent=g8529.t1;
NC_088781.1_Calliphora_vicina_chromosome_2,_idCalVici1.1,_whole_genome_shotgun_sequence	AUGUSTUS	gene	95826227	95827194	.	+	.	ID=g8530;
NC_088781.1_Calliphora_vicina_chromosome_2,_idCalVici1.1,_whole_genome_shotgun_sequence	AUGUSTUS	mRNA	95826227	95827194	1	+	.	ID=g8530.t1;Parent=g8530;
NC_088781.1_Calliphora_vicina_chromosome_2,_idCalVici1.1,_whole_genome_shotgun_sequence	AUGUSTUS	start_codon	95826227	95826229	.	+	0	ID=g8530.t1.start1;Parent=g8530.t1;
NC_088781.1_Calliphora_vicina_chromosome_2,_idCalVici1.1,_whole_genome_shotgun_sequence	AUGUSTUS	CDS	95826227	95826284	1	+	0	ID=g8530.t1.CDS1;Parent=g8530.t1;
NC_088781.1_Calliphora_vicina_chromosome_2,_idCalVici1.1,_whole_genome_shotgun_sequence	AUGUSTUS	exon	95826227	95826284	.	+	.	ID=g8530.t1.exon1;Parent=g8530.t1;
NC_088781.1_Calliphora_vicina_chromosome_2,_idCalVici1.1,_whole_genome_shotgun_sequence	AUGUSTUS	intron	95826285	95826342	1	+	.	ID=g8530.t1.intron1;Parent=g8530.t1;
NC_088781.1_Calliphora_vicina_chromosome_2,_idCalVici1.1,_whole_genome_shotgun_sequence	AUGUSTUS	CDS	95826343	95826471	1	+	2	ID=g8530.t1.CDS2;Parent=g8530.t1;
NC_088781.1_Calliphora_vicina_chromosome_2,_idCalVici1.1,_whole_genome_shotgun_sequence	AUGUSTUS	exon	95826343	95826471	.	+	.	ID=g8530.t1.exon2;Parent=g8530.t1;
NC_088781.1_Calliphora_vicina_chromosome_2,_idCalVici1.1,_whole_genome_shotgun_sequence	AUGUSTUS	intron	95826472	95826514	1	+	.	ID=g8530.t1.intron2;Parent=g8530.t1;
NC_088781.1_Calliphora_vicina_chromosome_2,_idCalVici1.1,_whole_genome_shotgun_sequence	AUGUSTUS	CDS	95826515	95826591	1	+	2	ID=g8530.t1.CDS3;Parent=g8530.t1;
NC_088781.1_Calliphora_vicina_chromosome_2,_idCalVici1.1,_whole_genome_shotgun_sequence	AUGUSTUS	exon	95826515	95826591	.	+	.	ID=g8530.t1.exon3;Parent=g8530.t1;
NC_088781.1_Calliphora_vicina_chromosome_2,_idCalVici1.1,_whole_genome_shotgun_sequence	AUGUSTUS	intron	95826592	95826644	1	+	.	ID=g8530.t1.intron3;Parent=g8530.t1;
NC_088781.1_Calliphora_vicina_chromosome_2,_idCalVici1.1,_whole_genome_shotgun_sequence	AUGUSTUS	CDS	95826645	95826749	1	+	0	ID=g8530.t1.CDS4;Parent=g8530.t1;
NC_088781.1_Calliphora_vicina_chromosome_2,_idCalVici1.1,_whole_genome_shotgun_sequence	AUGUSTUS	exon	95826645	95826749	.	+	.	ID=g8530.t1.exon4;Parent=g8530.t1;
NC_088781.1_Calliphora_vicina_chromosome_2,_idCalVici1.1,_whole_genome_shotgun_sequence	AUGUSTUS	intron	95826750	95826811	1	+	.	ID=g8530.t1.intron4;Parent=g8530.t1;
NC_088781.1_Calliphora_vicina_chromosome_2,_idCalVici1.1,_whole_genome_shotgun_sequence	AUGUSTUS	CDS	95826812	95827024	1	+	0	ID=g8530.t1.CDS5;Parent=g8530.t1;
NC_088781.1_Calliphora_vicina_chromosome_2,_idCalVici1.1,_whole_genome_shotgun_sequence	AUGUSTUS	exon	95826812	95827024	.	+	.	ID=g8530.t1.exon5;Parent=g8530.t1;
NC_088781.1_Calliphora_vicina_chromosome_2,_idCalVici1.1,_whole_genome_shotgun_sequence	AUGUSTUS	intron	95827025	95827083	1	+	.	ID=g8530.t1.intron5;Parent=g8530.t1;
NC_088781.1_Calliphora_vicina_chromosome_2,_idCalVici1.1,_whole_genome_shotgun_sequence	AUGUSTUS	CDS	95827084	95827194	1	+	0	ID=g8530.t1.CDS6;Parent=g8530.t1;
NC_088781.1_Calliphora_vicina_chromosome_2,_idCalVici1.1,_whole_genome_shotgun_sequence	AUGUSTUS	exon	95827084	95827194	.	+	.	ID=g8530.t1.exon6;Parent=g8530.t1;
NC_088781.1_Calliphora_vicina_chromosome_2,_idCalVici1.1,_whole_genome_shotgun_sequence	AUGUSTUS	stop_codon	95827192	95827194	.	+	0	ID=g8530.t1.stop1;Parent=g8530.t1;
NC_088781.1_Calliphora_vicina_chromosome_2,_idCalVici1.1,_whole_genome_shotgun_sequence	AUGUSTUS	gene	95831787	95832137	.	+	.	ID=g8531;
NC_088781.1_Calliphora_vicina_chromosome_2,_idCalVici1.1,_whole_genome_shotgun_sequence	AUGUSTUS	mRNA	95831787	95832137	0.51	+	.	ID=g8531.t1;Parent=g8531;
NC_088781.1_Calliphora_vicina_chromosome_2,_idCalVici1.1,_whole_genome_shotgun_sequence	AUGUSTUS	start_codon	95831787	95831789	.	+	0	ID=g8531.t1.start1;Parent=g8531.t1;
NC_088781.1_Calliphora_vicina_chromosome_2,_idCalVici1.1,_whole_genome_shotgun_sequence	AUGUSTUS	CDS	95831787	95832137	0.51	+	0	ID=g8531.t1.CDS1;Parent=g8531.t1;
NC_088781.1_Calliphora_vicina_chromosome_2,_idCalVici1.1,_whole_genome_shotgun_sequence	AUGUSTUS	exon	95831787	95832137	.	+	.	ID=g8531.t1.exon1;Parent=g8531.t1;
NC_088781.1_Calliphora_vicina_chromosome_2,_idCalVici1.1,_whole_genome_shotgun_sequence	AUGUSTUS	stop_codon	95832135	95832137	.	+	0	ID=g8531.t1.stop1;Parent=g8531.t1;
NC_088781.1_Calliphora_vicina_chromosome_2,_idCalVici1.1,_whole_genome_shotgun_sequence	AUGUSTUS	gene	95852090	95852449	.	-	.	ID=g8532;
NC_088781.1_Calliphora_vicina_chromosome_2,_idCalVici1.1,_whole_genome_shotgun_sequence	AUGUSTUS	mRNA	95852090	95852449	0.99	-	.	ID=g8532.t1;Parent=g8532;
NC_088781.1_Calliphora_vicina_chromosome_2,_idCalVici1.1,_whole_genome_shotgun_sequence	AUGUSTUS	stop_codon	95852090	95852092	.	-	0	ID=g8532.t1.stop1;Parent=g8532.t1;
NC_088781.1_Calliphora_vicina_chromosome_2,_idCalVici1.1,_whole_genome_shotgun_sequence	AUGUSTUS	CDS	95852090	95852449	0.99	-	0	ID=g8532.t1.CDS1;Parent=g8532.t1;
NC_088781.1_Calliphora_vicina_chromosome_2,_idCalVici1.1,_whole_genome_shotgun_sequence	AUGUSTUS	exon	95852090	95852449	.	-	.	ID=g8532.t1.exon1;Parent=g8532.t1;
NC_088781.1_Calliphora_vicina_chromosome_2,_idCalVici1.1,_whole_genome_shotgun_sequence	AUGUSTUS	start_codon	95852447	95852449	.	-	0	ID=g8532.t1.start1;Parent=g8532.t1;
NC_088781.1_Calliphora_vicina_chromosome_2,_idCalVici1.1,_whole_genome_shotgun_sequence	AUGUSTUS	gene	95853292	95853960	.	-	.	ID=g8533;
NC_088781.1_Calliphora_vicina_chromosome_2,_idCalVici1.1,_whole_genome_shotgun_sequence	AUGUSTUS	mRNA	95853292	95853960	0.91	-	.	ID=g8533.t1;Parent=g8533;
NC_088781.1_Calliphora_vicina_chromosome_2,_idCalVici1.1,_whole_genome_shotgun_sequence	AUGUSTUS	stop_codon	95853292	95853294	.	-	0	ID=g8533.t1.stop1;Parent=g8533.t1;
NC_088781.1_Calliphora_vicina_chromosome_2,_idCalVici1.1,_whole_genome_shotgun_sequence	AUGUSTUS	CDS	95853292	95853960	0.91	-	0	ID=g8533.t1.CDS1;Parent=g8533.t1;
NC_088781.1_Calliphora_vicina_chromosome_2,_idCalVici1.1,_whole_genome_shotgun_sequence	AUGUSTUS	exon	95853292	95853960	.	-	.	ID=g8533.t1.exon1;Parent=g8533.t1;
NC_088781.1_Calliphora_vicina_chromosome_2,_idCalVici1.1,_whole_genome_shotgun_sequence	AUGUSTUS	start_codon	95853958	95853960	.	-	0	ID=g8533.t1.start1;Parent=g8533.t1;
NC_088781.1_Calliphora_vicina_chromosome_2,_idCalVici1.1,_whole_genome_shotgun_sequence	AUGUSTUS	gene	95862446	95862889	.	-	.	ID=g8534;
NC_088781.1_Calliphora_vicina_chromosome_2,_idCalVici1.1,_whole_genome_shotgun_sequence	AUGUSTUS	mRNA	95862446	95862889	1	-	.	ID=g8534.t1;Parent=g8534;
NC_088781.1_Calliphora_vicina_chromosome_2,_idCalVici1.1,_whole_genome_shotgun_sequence	AUGUSTUS	stop_codon	95862446	95862448	.	-	0	ID=g8534.t1.stop1;Parent=g8534.t1;
NC_088781.1_Calliphora_vicina_chromosome_2,_idCalVici1.1,_whole_genome_shotgun_sequence	AUGUSTUS	CDS	95862446	95862889	1	-	0	ID=g8534.t1.CDS1;Parent=g8534.t1;
NC_088781.1_Calliphora_vicina_chromosome_2,_idCalVici1.1,_whole_genome_shotgun_sequence	AUGUSTUS	exon	95862446	95862889	.	-	.	ID=g8534.t1.exon1;Parent=g8534.t1;
NC_088781.1_Calliphora_vicina_chromosome_2,_idCalVici1.1,_whole_genome_shotgun_sequence	AUGUSTUS	start_codon	95862887	95862889	.	-	0	ID=g8534.t1.start1;Parent=g8534.t1;
NC_088781.1_Calliphora_vicina_chromosome_2,_idCalVici1.1,_whole_genome_shotgun_sequence	AUGUSTUS	gene	95866658	95866894	.	+	.	ID=g8535;
NC_088781.1_Calliphora_vicina_chromosome_2,_idCalVici1.1,_whole_genome_shotgun_sequence	AUGUSTUS	mRNA	95866658	95866894	0.77	+	.	ID=g8535.t1;Parent=g8535;
NC_088781.1_Calliphora_vicina_chromosome_2,_idCalVici1.1,_whole_genome_shotgun_sequence	AUGUSTUS	start_codon	95866658	95866660	.	+	0	ID=g8535.t1.start1;Parent=g8535.t1;
NC_088781.1_Calliphora_vicina_chromosome_2,_idCalVici1.1,_whole_genome_shotgun_sequence	AUGUSTUS	CDS	95866658	95866894	0.77	+	0	ID=g8535.t1.CDS1;Parent=g8535.t1;
NC_088781.1_Calliphora_vicina_chromosome_2,_idCalVici1.1,_whole_genome_shotgun_sequence	AUGUSTUS	exon	95866658	95866894	.	+	.	ID=g8535.t1.exon1;Parent=g8535.t1;
NC_088781.1_Calliphora_vicina_chromosome_2,_idCalVici1.1,_whole_genome_shotgun_sequence	AUGUSTUS	stop_codon	95866892	95866894	.	+	0	ID=g8535.t1.stop1;Parent=g8535.t1;
NC_088781.1_Calliphora_vicina_chromosome_2,_idCalVici1.1,_whole_genome_shotgun_sequence	AUGUSTUS	gene	95867231	95868660	.	+	.	ID=g8536;
NC_088781.1_Calliphora_vicina_chromosome_2,_idCalVici1.1,_whole_genome_shotgun_sequence	AUGUSTUS	mRNA	95867231	95868660	0.86	+	.	ID=g8536.t1;Parent=g8536;
NC_088781.1_Calliphora_vicina_chromosome_2,_idCalVici1.1,_whole_genome_shotgun_sequence	AUGUSTUS	start_codon	95867231	95867233	.	+	0	ID=g8536.t1.start1;Parent=g8536.t1;
NC_088781.1_Calliphora_vicina_chromosome_2,_idCalVici1.1,_whole_genome_shotgun_sequence	AUGUSTUS	CDS	95867231	95867435	0.94	+	0	ID=g8536.t1.CDS1;Parent=g8536.t1;
NC_088781.1_Calliphora_vicina_chromosome_2,_idCalVici1.1,_whole_genome_shotgun_sequence	AUGUSTUS	exon	95867231	95867435	.	+	.	ID=g8536.t1.exon1;Parent=g8536.t1;
NC_088781.1_Calliphora_vicina_chromosome_2,_idCalVici1.1,_whole_genome_shotgun_sequence	AUGUSTUS	intron	95867436	95868138	0.86	+	.	ID=g8536.t1.intron1;Parent=g8536.t1;
NC_088781.1_Calliphora_vicina_chromosome_2,_idCalVici1.1,_whole_genome_shotgun_sequence	AUGUSTUS	CDS	95868139	95868398	0.89	+	2	ID=g8536.t1.CDS2;Parent=g8536.t1;
NC_088781.1_Calliphora_vicina_chromosome_2,_idCalVici1.1,_whole_genome_shotgun_sequence	AUGUSTUS	exon	95868139	95868398	.	+	.	ID=g8536.t1.exon2;Parent=g8536.t1;
NC_088781.1_Calliphora_vicina_chromosome_2,_idCalVici1.1,_whole_genome_shotgun_sequence	AUGUSTUS	intron	95868399	95868501	1	+	.	ID=g8536.t1.intron2;Parent=g8536.t1;
NC_088781.1_Calliphora_vicina_chromosome_2,_idCalVici1.1,_whole_genome_shotgun_sequence	AUGUSTUS	CDS	95868502	95868660	1	+	0	ID=g8536.t1.CDS3;Parent=g8536.t1;
NC_088781.1_Calliphora_vicina_chromosome_2,_idCalVici1.1,_whole_genome_shotgun_sequence	AUGUSTUS	exon	95868502	95868660	.	+	.	ID=g8536.t1.exon3;Parent=g8536.t1;
NC_088781.1_Calliphora_vicina_chromosome_2,_idCalVici1.1,_whole_genome_shotgun_sequence	AUGUSTUS	stop_codon	95868658	95868660	.	+	0	ID=g8536.t1.stop1;Parent=g8536.t1;
NC_088781.1_Calliphora_vicina_chromosome_2,_idCalVici1.1,_whole_genome_shotgun_sequence	AUGUSTUS	gene	95887078	95899949	.	+	.	ID=g8537;
NC_088781.1_Calliphora_vicina_chromosome_2,_idCalVici1.1,_whole_genome_shotgun_sequence	AUGUSTUS	mRNA	95887078	95899949	0.84	+	.	ID=g8537.t1;Parent=g8537;
NC_088781.1_Calliphora_vicina_chromosome_2,_idCalVici1.1,_whole_genome_shotgun_sequence	AUGUSTUS	start_codon	95887078	95887080	.	+	0	ID=g8537.t1.start1;Parent=g8537.t1;
NC_088781.1_Calliphora_vicina_chromosome_2,_idCalVici1.1,_whole_genome_shotgun_sequence	AUGUSTUS	CDS	95887078	95887143	0.97	+	0	ID=g8537.t1.CDS1;Parent=g8537.t1;
NC_088781.1_Calliphora_vicina_chromosome_2,_idCalVici1.1,_whole_genome_shotgun_sequence	AUGUSTUS	exon	95887078	95887143	.	+	.	ID=g8537.t1.exon1;Parent=g8537.t1;
NC_088781.1_Calliphora_vicina_chromosome_2,_idCalVici1.1,_whole_genome_shotgun_sequence	AUGUSTUS	intron	95887144	95888501	0.97	+	.	ID=g8537.t1.intron1;Parent=g8537.t1;
NC_088781.1_Calliphora_vicina_chromosome_2,_idCalVici1.1,_whole_genome_shotgun_sequence	AUGUSTUS	CDS	95888502	95888772	0.99	+	0	ID=g8537.t1.CDS2;Parent=g8537.t1;
NC_088781.1_Calliphora_vicina_chromosome_2,_idCalVici1.1,_whole_genome_shotgun_sequence	AUGUSTUS	exon	95888502	95888772	.	+	.	ID=g8537.t1.exon2;Parent=g8537.t1;
NC_088781.1_Calliphora_vicina_chromosome_2,_idCalVici1.1,_whole_genome_shotgun_sequence	AUGUSTUS	intron	95888773	95899704	0.87	+	.	ID=g8537.t1.intron2;Parent=g8537.t1;
NC_088781.1_Calliphora_vicina_chromosome_2,_idCalVici1.1,_whole_genome_shotgun_sequence	AUGUSTUS	CDS	95899705	95899949	1	+	2	ID=g8537.t1.CDS3;Parent=g8537.t1;
NC_088781.1_Calliphora_vicina_chromosome_2,_idCalVici1.1,_whole_genome_shotgun_sequence	AUGUSTUS	exon	95899705	95899949	.	+	.	ID=g8537.t1.exon3;Parent=g8537.t1;
NC_088781.1_Calliphora_vicina_chromosome_2,_idCalVici1.1,_whole_genome_shotgun_sequence	AUGUSTUS	stop_codon	95899947	95899949	.	+	0	ID=g8537.t1.stop1;Parent=g8537.t1;
NC_088781.1_Calliphora_vicina_chromosome_2,_idCalVici1.1,_whole_genome_shotgun_sequence	AUGUSTUS	gene	95900084	95900998	.	+	.	ID=g8538;
NC_088781.1_Calliphora_vicina_chromosome_2,_idCalVici1.1,_whole_genome_shotgun_sequence	AUGUSTUS	mRNA	95900084	95900998	1	+	.	ID=g8538.t1;Parent=g8538;
NC_088781.1_Calliphora_vicina_chromosome_2,_idCalVici1.1,_whole_genome_shotgun_sequence	AUGUSTUS	start_codon	95900084	95900086	.	+	0	ID=g8538.t1.start1;Parent=g8538.t1;
NC_088781.1_Calliphora_vicina_chromosome_2,_idCalVici1.1,_whole_genome_shotgun_sequence	AUGUSTUS	CDS	95900084	95900998	1	+	0	ID=g8538.t1.CDS1;Parent=g8538.t1;
NC_088781.1_Calliphora_vicina_chromosome_2,_idCalVici1.1,_whole_genome_shotgun_sequence	AUGUSTUS	exon	95900084	95900998	.	+	.	ID=g8538.t1.exon1;Parent=g8538.t1;
NC_088781.1_Calliphora_vicina_chromosome_2,_idCalVici1.1,_whole_genome_shotgun_sequence	AUGUSTUS	stop_codon	95900996	95900998	.	+	0	ID=g8538.t1.stop1;Parent=g8538.t1;
NC_088781.1_Calliphora_vicina_chromosome_2,_idCalVici1.1,_whole_genome_shotgun_sequence	AUGUSTUS	mRNA	95900228	95900998	0.99	+	.	ID=g8538.t2;Parent=g8538;
NC_088781.1_Calliphora_vicina_chromosome_2,_idCalVici1.1,_whole_genome_shotgun_sequence	AUGUSTUS	start_codon	95900228	95900230	.	+	0	ID=g8538.t2.start1;Parent=g8538.t2;
NC_088781.1_Calliphora_vicina_chromosome_2,_idCalVici1.1,_whole_genome_shotgun_sequence	AUGUSTUS	CDS	95900228	95900998	0.99	+	0	ID=g8538.t2.CDS1;Parent=g8538.t2;
NC_088781.1_Calliphora_vicina_chromosome_2,_idCalVici1.1,_whole_genome_shotgun_sequence	AUGUSTUS	exon	95900228	95900998	.	+	.	ID=g8538.t2.exon1;Parent=g8538.t2;
NC_088781.1_Calliphora_vicina_chromosome_2,_idCalVici1.1,_whole_genome_shotgun_sequence	AUGUSTUS	stop_codon	95900996	95900998	.	+	0	ID=g8538.t2.stop1;Parent=g8538.t2;
NC_088781.1_Calliphora_vicina_chromosome_2,_idCalVici1.1,_whole_genome_shotgun_sequence	AUGUSTUS	gene	95905424	95906270	.	+	.	ID=g8539;
NC_088781.1_Calliphora_vicina_chromosome_2,_idCalVici1.1,_whole_genome_shotgun_sequence	AUGUSTUS	mRNA	95905424	95906270	0.98	+	.	ID=g8539.t1;Parent=g8539;
NC_088781.1_Calliphora_vicina_chromosome_2,_idCalVici1.1,_whole_genome_shotgun_sequence	AUGUSTUS	start_codon	95905424	95905426	.	+	0	ID=g8539.t1.start1;Parent=g8539.t1;
NC_088781.1_Calliphora_vicina_chromosome_2,_idCalVici1.1,_whole_genome_shotgun_sequence	AUGUSTUS	CDS	95905424	95905444	0.98	+	0	ID=g8539.t1.CDS1;Parent=g8539.t1;
NC_088781.1_Calliphora_vicina_chromosome_2,_idCalVici1.1,_whole_genome_shotgun_sequence	AUGUSTUS	exon	95905424	95905444	.	+	.	ID=g8539.t1.exon1;Parent=g8539.t1;
NC_088781.1_Calliphora_vicina_chromosome_2,_idCalVici1.1,_whole_genome_shotgun_sequence	AUGUSTUS	intron	95905445	95905541	0.98	+	.	ID=g8539.t1.intron1;Parent=g8539.t1;
NC_088781.1_Calliphora_vicina_chromosome_2,_idCalVici1.1,_whole_genome_shotgun_sequence	AUGUSTUS	CDS	95905542	95905593	0.99	+	0	ID=g8539.t1.CDS2;Parent=g8539.t1;
NC_088781.1_Calliphora_vicina_chromosome_2,_idCalVici1.1,_whole_genome_shotgun_sequence	AUGUSTUS	exon	95905542	95905593	.	+	.	ID=g8539.t1.exon2;Parent=g8539.t1;
NC_088781.1_Calliphora_vicina_chromosome_2,_idCalVici1.1,_whole_genome_shotgun_sequence	AUGUSTUS	intron	95905594	95905686	1	+	.	ID=g8539.t1.intron2;Parent=g8539.t1;
NC_088781.1_Calliphora_vicina_chromosome_2,_idCalVici1.1,_whole_genome_shotgun_sequence	AUGUSTUS	CDS	95905687	95906270	1	+	2	ID=g8539.t1.CDS3;Parent=g8539.t1;
NC_088781.1_Calliphora_vicina_chromosome_2,_idCalVici1.1,_whole_genome_shotgun_sequence	AUGUSTUS	exon	95905687	95906270	.	+	.	ID=g8539.t1.exon3;Parent=g8539.t1;
NC_088781.1_Calliphora_vicina_chromosome_2,_idCalVici1.1,_whole_genome_shotgun_sequence	AUGUSTUS	stop_codon	95906268	95906270	.	+	0	ID=g8539.t1.stop1;Parent=g8539.t1;
NC_088781.1_Calliphora_vicina_chromosome_2,_idCalVici1.1,_whole_genome_shotgun_sequence	AUGUSTUS	gene	95922446	95923126	.	-	.	ID=g8540;
NC_088781.1_Calliphora_vicina_chromosome_2,_idCalVici1.1,_whole_genome_shotgun_sequence	AUGUSTUS	mRNA	95922446	95923126	0.47	-	.	ID=g8540.t1;Parent=g8540;
NC_088781.1_Calliphora_vicina_chromosome_2,_idCalVici1.1,_whole_genome_shotgun_sequence	AUGUSTUS	stop_codon	95922446	95922448	.	-	0	ID=g8540.t1.stop1;Parent=g8540.t1;
NC_088781.1_Calliphora_vicina_chromosome_2,_idCalVici1.1,_whole_genome_shotgun_sequence	AUGUSTUS	CDS	95922446	95923126	0.47	-	0	ID=g8540.t1.CDS1;Parent=g8540.t1;
NC_088781.1_Calliphora_vicina_chromosome_2,_idCalVici1.1,_whole_genome_shotgun_sequence	AUGUSTUS	exon	95922446	95923126	.	-	.	ID=g8540.t1.exon1;Parent=g8540.t1;
NC_088781.1_Calliphora_vicina_chromosome_2,_idCalVici1.1,_whole_genome_shotgun_sequence	AUGUSTUS	start_codon	95923124	95923126	.	-	0	ID=g8540.t1.start1;Parent=g8540.t1;
NC_088781.1_Calliphora_vicina_chromosome_2,_idCalVici1.1,_whole_genome_shotgun_sequence	AUGUSTUS	gene	95933401	95936242	.	+	.	ID=g8541;
NC_088781.1_Calliphora_vicina_chromosome_2,_idCalVici1.1,_whole_genome_shotgun_sequence	AUGUSTUS	mRNA	95933401	95936242	0.81	+	.	ID=g8541.t1;Parent=g8541;
NC_088781.1_Calliphora_vicina_chromosome_2,_idCalVici1.1,_whole_genome_shotgun_sequence	AUGUSTUS	start_codon	95933401	95933403	.	+	0	ID=g8541.t1.start1;Parent=g8541.t1;
NC_088781.1_Calliphora_vicina_chromosome_2,_idCalVici1.1,_whole_genome_shotgun_sequence	AUGUSTUS	CDS	95933401	95933453	0.96	+	0	ID=g8541.t1.CDS1;Parent=g8541.t1;
NC_088781.1_Calliphora_vicina_chromosome_2,_idCalVici1.1,_whole_genome_shotgun_sequence	AUGUSTUS	exon	95933401	95933453	.	+	.	ID=g8541.t1.exon1;Parent=g8541.t1;
NC_088781.1_Calliphora_vicina_chromosome_2,_idCalVici1.1,_whole_genome_shotgun_sequence	AUGUSTUS	intron	95933454	95935932	0.81	+	.	ID=g8541.t1.intron1;Parent=g8541.t1;
NC_088781.1_Calliphora_vicina_chromosome_2,_idCalVici1.1,_whole_genome_shotgun_sequence	AUGUSTUS	CDS	95935933	95936242	0.82	+	1	ID=g8541.t1.CDS2;Parent=g8541.t1;
NC_088781.1_Calliphora_vicina_chromosome_2,_idCalVici1.1,_whole_genome_shotgun_sequence	AUGUSTUS	exon	95935933	95936242	.	+	.	ID=g8541.t1.exon2;Parent=g8541.t1;
NC_088781.1_Calliphora_vicina_chromosome_2,_idCalVici1.1,_whole_genome_shotgun_sequence	AUGUSTUS	stop_codon	95936240	95936242	.	+	0	ID=g8541.t1.stop1;Parent=g8541.t1;
NC_088781.1_Calliphora_vicina_chromosome_2,_idCalVici1.1,_whole_genome_shotgun_sequence	AUGUSTUS	gene	95942189	95942774	.	-	.	ID=g8542;
NC_088781.1_Calliphora_vicina_chromosome_2,_idCalVici1.1,_whole_genome_shotgun_sequence	AUGUSTUS	mRNA	95942189	95942774	0.54	-	.	ID=g8542.t1;Parent=g8542;
NC_088781.1_Calliphora_vicina_chromosome_2,_idCalVici1.1,_whole_genome_shotgun_sequence	AUGUSTUS	stop_codon	95942189	95942191	.	-	0	ID=g8542.t1.stop1;Parent=g8542.t1;
NC_088781.1_Calliphora_vicina_chromosome_2,_idCalVici1.1,_whole_genome_shotgun_sequence	AUGUSTUS	CDS	95942189	95942215	1	-	0	ID=g8542.t1.CDS1;Parent=g8542.t1;
NC_088781.1_Calliphora_vicina_chromosome_2,_idCalVici1.1,_whole_genome_shotgun_sequence	AUGUSTUS	exon	95942189	95942215	.	-	.	ID=g8542.t1.exon1;Parent=g8542.t1;
NC_088781.1_Calliphora_vicina_chromosome_2,_idCalVici1.1,_whole_genome_shotgun_sequence	AUGUSTUS	intron	95942216	95942281	1	-	.	ID=g8542.t1.intron1;Parent=g8542.t1;
NC_088781.1_Calliphora_vicina_chromosome_2,_idCalVici1.1,_whole_genome_shotgun_sequence	AUGUSTUS	CDS	95942282	95942451	0.54	-	2	ID=g8542.t1.CDS2;Parent=g8542.t1;
NC_088781.1_Calliphora_vicina_chromosome_2,_idCalVici1.1,_whole_genome_shotgun_sequence	AUGUSTUS	exon	95942282	95942451	.	-	.	ID=g8542.t1.exon2;Parent=g8542.t1;
NC_088781.1_Calliphora_vicina_chromosome_2,_idCalVici1.1,_whole_genome_shotgun_sequence	AUGUSTUS	intron	95942452	95942746	0.54	-	.	ID=g8542.t1.intron2;Parent=g8542.t1;
NC_088781.1_Calliphora_vicina_chromosome_2,_idCalVici1.1,_whole_genome_shotgun_sequence	AUGUSTUS	CDS	95942747	95942774	0.55	-	0	ID=g8542.t1.CDS3;Parent=g8542.t1;
NC_088781.1_Calliphora_vicina_chromosome_2,_idCalVici1.1,_whole_genome_shotgun_sequence	AUGUSTUS	exon	95942747	95942774	.	-	.	ID=g8542.t1.exon3;Parent=g8542.t1;
NC_088781.1_Calliphora_vicina_chromosome_2,_idCalVici1.1,_whole_genome_shotgun_sequence	AUGUSTUS	start_codon	95942772	95942774	.	-	0	ID=g8542.t1.start1;Parent=g8542.t1;
NC_088781.1_Calliphora_vicina_chromosome_2,_idCalVici1.1,_whole_genome_shotgun_sequence	AUGUSTUS	mRNA	95942189	95942553	0.41	-	.	ID=g8542.t2;Parent=g8542;
NC_088781.1_Calliphora_vicina_chromosome_2,_idCalVici1.1,_whole_genome_shotgun_sequence	AUGUSTUS	stop_codon	95942189	95942191	.	-	0	ID=g8542.t2.stop1;Parent=g8542.t2;
NC_088781.1_Calliphora_vicina_chromosome_2,_idCalVici1.1,_whole_genome_shotgun_sequence	AUGUSTUS	CDS	95942189	95942215	0.99	-	0	ID=g8542.t2.CDS1;Parent=g8542.t2;
NC_088781.1_Calliphora_vicina_chromosome_2,_idCalVici1.1,_whole_genome_shotgun_sequence	AUGUSTUS	exon	95942189	95942215	.	-	.	ID=g8542.t2.exon1;Parent=g8542.t2;
NC_088781.1_Calliphora_vicina_chromosome_2,_idCalVici1.1,_whole_genome_shotgun_sequence	AUGUSTUS	intron	95942216	95942281	0.95	-	.	ID=g8542.t2.intron1;Parent=g8542.t2;
NC_088781.1_Calliphora_vicina_chromosome_2,_idCalVici1.1,_whole_genome_shotgun_sequence	AUGUSTUS	CDS	95942282	95942410	0.41	-	0	ID=g8542.t2.CDS2;Parent=g8542.t2;
NC_088781.1_Calliphora_vicina_chromosome_2,_idCalVici1.1,_whole_genome_shotgun_sequence	AUGUSTUS	exon	95942282	95942410	.	-	.	ID=g8542.t2.exon2;Parent=g8542.t2;
NC_088781.1_Calliphora_vicina_chromosome_2,_idCalVici1.1,_whole_genome_shotgun_sequence	AUGUSTUS	intron	95942411	95942457	0.41	-	.	ID=g8542.t2.intron2;Parent=g8542.t2;
NC_088781.1_Calliphora_vicina_chromosome_2,_idCalVici1.1,_whole_genome_shotgun_sequence	AUGUSTUS	CDS	95942458	95942553	0.45	-	0	ID=g8542.t2.CDS3;Parent=g8542.t2;
NC_088781.1_Calliphora_vicina_chromosome_2,_idCalVici1.1,_whole_genome_shotgun_sequence	AUGUSTUS	exon	95942458	95942553	.	-	.	ID=g8542.t2.exon3;Parent=g8542.t2;
NC_088781.1_Calliphora_vicina_chromosome_2,_idCalVici1.1,_whole_genome_shotgun_sequence	AUGUSTUS	start_codon	95942551	95942553	.	-	0	ID=g8542.t2.start1;Parent=g8542.t2;
NC_088781.1_Calliphora_vicina_chromosome_2,_idCalVici1.1,_whole_genome_shotgun_sequence	AUGUSTUS	gene	95945418	95946266	.	-	.	ID=g8543;
NC_088781.1_Calliphora_vicina_chromosome_2,_idCalVici1.1,_whole_genome_shotgun_sequence	AUGUSTUS	mRNA	95945418	95946266	1	-	.	ID=g8543.t1;Parent=g8543;
NC_088781.1_Calliphora_vicina_chromosome_2,_idCalVici1.1,_whole_genome_shotgun_sequence	AUGUSTUS	stop_codon	95945418	95945420	.	-	0	ID=g8543.t1.stop1;Parent=g8543.t1;
NC_088781.1_Calliphora_vicina_chromosome_2,_idCalVici1.1,_whole_genome_shotgun_sequence	AUGUSTUS	CDS	95945418	95946266	1	-	0	ID=g8543.t1.CDS1;Parent=g8543.t1;
NC_088781.1_Calliphora_vicina_chromosome_2,_idCalVici1.1,_whole_genome_shotgun_sequence	AUGUSTUS	exon	95945418	95946266	.	-	.	ID=g8543.t1.exon1;Parent=g8543.t1;
NC_088781.1_Calliphora_vicina_chromosome_2,_idCalVici1.1,_whole_genome_shotgun_sequence	AUGUSTUS	start_codon	95946264	95946266	.	-	0	ID=g8543.t1.start1;Parent=g8543.t1;
NC_088781.1_Calliphora_vicina_chromosome_2,_idCalVici1.1,_whole_genome_shotgun_sequence	AUGUSTUS	gene	95955069	95964691	.	-	.	ID=g8544;
NC_088781.1_Calliphora_vicina_chromosome_2,_idCalVici1.1,_whole_genome_shotgun_sequence	AUGUSTUS	mRNA	95955069	95964691	0.97	-	.	ID=g8544.t1;Parent=g8544;
NC_088781.1_Calliphora_vicina_chromosome_2,_idCalVici1.1,_whole_genome_shotgun_sequence	AUGUSTUS	stop_codon	95955069	95955071	.	-	0	ID=g8544.t1.stop1;Parent=g8544.t1;
NC_088781.1_Calliphora_vicina_chromosome_2,_idCalVici1.1,_whole_genome_shotgun_sequence	AUGUSTUS	CDS	95955069	95955655	1	-	2	ID=g8544.t1.CDS1;Parent=g8544.t1;
NC_088781.1_Calliphora_vicina_chromosome_2,_idCalVici1.1,_whole_genome_shotgun_sequence	AUGUSTUS	exon	95955069	95955655	.	-	.	ID=g8544.t1.exon1;Parent=g8544.t1;
NC_088781.1_Calliphora_vicina_chromosome_2,_idCalVici1.1,_whole_genome_shotgun_sequence	AUGUSTUS	intron	95955656	95955936	1	-	.	ID=g8544.t1.intron1;Parent=g8544.t1;
NC_088781.1_Calliphora_vicina_chromosome_2,_idCalVici1.1,_whole_genome_shotgun_sequence	AUGUSTUS	CDS	95955937	95956011	1	-	2	ID=g8544.t1.CDS2;Parent=g8544.t1;
NC_088781.1_Calliphora_vicina_chromosome_2,_idCalVici1.1,_whole_genome_shotgun_sequence	AUGUSTUS	exon	95955937	95956011	.	-	.	ID=g8544.t1.exon2;Parent=g8544.t1;
NC_088781.1_Calliphora_vicina_chromosome_2,_idCalVici1.1,_whole_genome_shotgun_sequence	AUGUSTUS	intron	95956012	95956074	1	-	.	ID=g8544.t1.intron2;Parent=g8544.t1;
NC_088781.1_Calliphora_vicina_chromosome_2,_idCalVici1.1,_whole_genome_shotgun_sequence	AUGUSTUS	CDS	95956075	95956611	1	-	2	ID=g8544.t1.CDS3;Parent=g8544.t1;
NC_088781.1_Calliphora_vicina_chromosome_2,_idCalVici1.1,_whole_genome_shotgun_sequence	AUGUSTUS	exon	95956075	95956611	.	-	.	ID=g8544.t1.exon3;Parent=g8544.t1;
NC_088781.1_Calliphora_vicina_chromosome_2,_idCalVici1.1,_whole_genome_shotgun_sequence	AUGUSTUS	intron	95956612	95956674	1	-	.	ID=g8544.t1.intron3;Parent=g8544.t1;
NC_088781.1_Calliphora_vicina_chromosome_2,_idCalVici1.1,_whole_genome_shotgun_sequence	AUGUSTUS	CDS	95956675	95956933	1	-	0	ID=g8544.t1.CDS4;Parent=g8544.t1;
NC_088781.1_Calliphora_vicina_chromosome_2,_idCalVici1.1,_whole_genome_shotgun_sequence	AUGUSTUS	exon	95956675	95956933	.	-	.	ID=g8544.t1.exon4;Parent=g8544.t1;
NC_088781.1_Calliphora_vicina_chromosome_2,_idCalVici1.1,_whole_genome_shotgun_sequence	AUGUSTUS	intron	95956934	95957249	1	-	.	ID=g8544.t1.intron4;Parent=g8544.t1;
NC_088781.1_Calliphora_vicina_chromosome_2,_idCalVici1.1,_whole_genome_shotgun_sequence	AUGUSTUS	CDS	95957250	95957428	1	-	2	ID=g8544.t1.CDS5;Parent=g8544.t1;
NC_088781.1_Calliphora_vicina_chromosome_2,_idCalVici1.1,_whole_genome_shotgun_sequence	AUGUSTUS	exon	95957250	95957428	.	-	.	ID=g8544.t1.exon5;Parent=g8544.t1;
NC_088781.1_Calliphora_vicina_chromosome_2,_idCalVici1.1,_whole_genome_shotgun_sequence	AUGUSTUS	intron	95957429	95957487	1	-	.	ID=g8544.t1.intron5;Parent=g8544.t1;
NC_088781.1_Calliphora_vicina_chromosome_2,_idCalVici1.1,_whole_genome_shotgun_sequence	AUGUSTUS	CDS	95957488	95957766	1	-	2	ID=g8544.t1.CDS6;Parent=g8544.t1;
NC_088781.1_Calliphora_vicina_chromosome_2,_idCalVici1.1,_whole_genome_shotgun_sequence	AUGUSTUS	exon	95957488	95957766	.	-	.	ID=g8544.t1.exon6;Parent=g8544.t1;
NC_088781.1_Calliphora_vicina_chromosome_2,_idCalVici1.1,_whole_genome_shotgun_sequence	AUGUSTUS	intron	95957767	95957829	1	-	.	ID=g8544.t1.intron6;Parent=g8544.t1;
NC_088781.1_Calliphora_vicina_chromosome_2,_idCalVici1.1,_whole_genome_shotgun_sequence	AUGUSTUS	CDS	95957830	95959182	1	-	2	ID=g8544.t1.CDS7;Parent=g8544.t1;
NC_088781.1_Calliphora_vicina_chromosome_2,_idCalVici1.1,_whole_genome_shotgun_sequence	AUGUSTUS	exon	95957830	95959182	.	-	.	ID=g8544.t1.exon7;Parent=g8544.t1;
NC_088781.1_Calliphora_vicina_chromosome_2,_idCalVici1.1,_whole_genome_shotgun_sequence	AUGUSTUS	intron	95959183	95959237	1	-	.	ID=g8544.t1.intron7;Parent=g8544.t1;
NC_088781.1_Calliphora_vicina_chromosome_2,_idCalVici1.1,_whole_genome_shotgun_sequence	AUGUSTUS	CDS	95959238	95959696	1	-	2	ID=g8544.t1.CDS8;Parent=g8544.t1;
NC_088781.1_Calliphora_vicina_chromosome_2,_idCalVici1.1,_whole_genome_shotgun_sequence	AUGUSTUS	exon	95959238	95959696	.	-	.	ID=g8544.t1.exon8;Parent=g8544.t1;
NC_088781.1_Calliphora_vicina_chromosome_2,_idCalVici1.1,_whole_genome_shotgun_sequence	AUGUSTUS	intron	95959697	95959765	1	-	.	ID=g8544.t1.intron8;Parent=g8544.t1;
NC_088781.1_Calliphora_vicina_chromosome_2,_idCalVici1.1,_whole_genome_shotgun_sequence	AUGUSTUS	CDS	95959766	95959957	1	-	2	ID=g8544.t1.CDS9;Parent=g8544.t1;
NC_088781.1_Calliphora_vicina_chromosome_2,_idCalVici1.1,_whole_genome_shotgun_sequence	AUGUSTUS	exon	95959766	95959957	.	-	.	ID=g8544.t1.exon9;Parent=g8544.t1;
NC_088781.1_Calliphora_vicina_chromosome_2,_idCalVici1.1,_whole_genome_shotgun_sequence	AUGUSTUS	intron	95959958	95960097	1	-	.	ID=g8544.t1.intron9;Parent=g8544.t1;
NC_088781.1_Calliphora_vicina_chromosome_2,_idCalVici1.1,_whole_genome_shotgun_sequence	AUGUSTUS	CDS	95960098	95960217	1	-	2	ID=g8544.t1.CDS10;Parent=g8544.t1;
NC_088781.1_Calliphora_vicina_chromosome_2,_idCalVici1.1,_whole_genome_shotgun_sequence	AUGUSTUS	exon	95960098	95960217	.	-	.	ID=g8544.t1.exon10;Parent=g8544.t1;
NC_088781.1_Calliphora_vicina_chromosome_2,_idCalVici1.1,_whole_genome_shotgun_sequence	AUGUSTUS	intron	95960218	95963499	1	-	.	ID=g8544.t1.intron10;Parent=g8544.t1;
NC_088781.1_Calliphora_vicina_chromosome_2,_idCalVici1.1,_whole_genome_shotgun_sequence	AUGUSTUS	CDS	95963500	95963856	1	-	2	ID=g8544.t1.CDS11;Parent=g8544.t1;
NC_088781.1_Calliphora_vicina_chromosome_2,_idCalVici1.1,_whole_genome_shotgun_sequence	AUGUSTUS	exon	95963500	95963856	.	-	.	ID=g8544.t1.exon11;Parent=g8544.t1;
NC_088781.1_Calliphora_vicina_chromosome_2,_idCalVici1.1,_whole_genome_shotgun_sequence	AUGUSTUS	intron	95963857	95964189	1	-	.	ID=g8544.t1.intron11;Parent=g8544.t1;
NC_088781.1_Calliphora_vicina_chromosome_2,_idCalVici1.1,_whole_genome_shotgun_sequence	AUGUSTUS	CDS	95964190	95964691	0.97	-	0	ID=g8544.t1.CDS12;Parent=g8544.t1;
NC_088781.1_Calliphora_vicina_chromosome_2,_idCalVici1.1,_whole_genome_shotgun_sequence	AUGUSTUS	exon	95964190	95964691	.	-	.	ID=g8544.t1.exon12;Parent=g8544.t1;
NC_088781.1_Calliphora_vicina_chromosome_2,_idCalVici1.1,_whole_genome_shotgun_sequence	AUGUSTUS	start_codon	95964689	95964691	.	-	0	ID=g8544.t1.start1;Parent=g8544.t1;
NC_088781.1_Calliphora_vicina_chromosome_2,_idCalVici1.1,_whole_genome_shotgun_sequence	AUGUSTUS	gene	95984587	96006468	.	-	.	ID=g8545;
NC_088781.1_Calliphora_vicina_chromosome_2,_idCalVici1.1,_whole_genome_shotgun_sequence	AUGUSTUS	mRNA	95984587	96006468	0.98	-	.	ID=g8545.t1;Parent=g8545;
NC_088781.1_Calliphora_vicina_chromosome_2,_idCalVici1.1,_whole_genome_shotgun_sequence	AUGUSTUS	stop_codon	95984587	95984589	.	-	0	ID=g8545.t1.stop1;Parent=g8545.t1;
NC_088781.1_Calliphora_vicina_chromosome_2,_idCalVici1.1,_whole_genome_shotgun_sequence	AUGUSTUS	CDS	95984587	95984615	1	-	2	ID=g8545.t1.CDS1;Parent=g8545.t1;
NC_088781.1_Calliphora_vicina_chromosome_2,_idCalVici1.1,_whole_genome_shotgun_sequence	AUGUSTUS	exon	95984587	95984615	.	-	.	ID=g8545.t1.exon1;Parent=g8545.t1;
NC_088781.1_Calliphora_vicina_chromosome_2,_idCalVici1.1,_whole_genome_shotgun_sequence	AUGUSTUS	intron	95984616	95985793	1	-	.	ID=g8545.t1.intron1;Parent=g8545.t1;
NC_088781.1_Calliphora_vicina_chromosome_2,_idCalVici1.1,_whole_genome_shotgun_sequence	AUGUSTUS	CDS	95985794	95985904	1	-	2	ID=g8545.t1.CDS2;Parent=g8545.t1;
NC_088781.1_Calliphora_vicina_chromosome_2,_idCalVici1.1,_whole_genome_shotgun_sequence	AUGUSTUS	exon	95985794	95985904	.	-	.	ID=g8545.t1.exon2;Parent=g8545.t1;
NC_088781.1_Calliphora_vicina_chromosome_2,_idCalVici1.1,_whole_genome_shotgun_sequence	AUGUSTUS	intron	95985905	95986089	1	-	.	ID=g8545.t1.intron2;Parent=g8545.t1;
NC_088781.1_Calliphora_vicina_chromosome_2,_idCalVici1.1,_whole_genome_shotgun_sequence	AUGUSTUS	CDS	95986090	95986249	1	-	0	ID=g8545.t1.CDS3;Parent=g8545.t1;
NC_088781.1_Calliphora_vicina_chromosome_2,_idCalVici1.1,_whole_genome_shotgun_sequence	AUGUSTUS	exon	95986090	95986249	.	-	.	ID=g8545.t1.exon3;Parent=g8545.t1;
NC_088781.1_Calliphora_vicina_chromosome_2,_idCalVici1.1,_whole_genome_shotgun_sequence	AUGUSTUS	intron	95986250	95993347	1	-	.	ID=g8545.t1.intron3;Parent=g8545.t1;
NC_088781.1_Calliphora_vicina_chromosome_2,_idCalVici1.1,_whole_genome_shotgun_sequence	AUGUSTUS	CDS	95993348	95993484	1	-	2	ID=g8545.t1.CDS4;Parent=g8545.t1;
NC_088781.1_Calliphora_vicina_chromosome_2,_idCalVici1.1,_whole_genome_shotgun_sequence	AUGUSTUS	exon	95993348	95993484	.	-	.	ID=g8545.t1.exon4;Parent=g8545.t1;
NC_088781.1_Calliphora_vicina_chromosome_2,_idCalVici1.1,_whole_genome_shotgun_sequence	AUGUSTUS	intron	95993485	95993618	1	-	.	ID=g8545.t1.intron4;Parent=g8545.t1;
NC_088781.1_Calliphora_vicina_chromosome_2,_idCalVici1.1,_whole_genome_shotgun_sequence	AUGUSTUS	CDS	95993619	95993823	1	-	0	ID=g8545.t1.CDS5;Parent=g8545.t1;
NC_088781.1_Calliphora_vicina_chromosome_2,_idCalVici1.1,_whole_genome_shotgun_sequence	AUGUSTUS	exon	95993619	95993823	.	-	.	ID=g8545.t1.exon5;Parent=g8545.t1;
NC_088781.1_Calliphora_vicina_chromosome_2,_idCalVici1.1,_whole_genome_shotgun_sequence	AUGUSTUS	intron	95993824	95999385	1	-	.	ID=g8545.t1.intron5;Parent=g8545.t1;
NC_088781.1_Calliphora_vicina_chromosome_2,_idCalVici1.1,_whole_genome_shotgun_sequence	AUGUSTUS	CDS	95999386	95999635	1	-	1	ID=g8545.t1.CDS6;Parent=g8545.t1;
NC_088781.1_Calliphora_vicina_chromosome_2,_idCalVici1.1,_whole_genome_shotgun_sequence	AUGUSTUS	exon	95999386	95999635	.	-	.	ID=g8545.t1.exon6;Parent=g8545.t1;
NC_088781.1_Calliphora_vicina_chromosome_2,_idCalVici1.1,_whole_genome_shotgun_sequence	AUGUSTUS	intron	95999636	96006454	0.98	-	.	ID=g8545.t1.intron6;Parent=g8545.t1;
NC_088781.1_Calliphora_vicina_chromosome_2,_idCalVici1.1,_whole_genome_shotgun_sequence	AUGUSTUS	CDS	96006455	96006468	0.98	-	0	ID=g8545.t1.CDS7;Parent=g8545.t1;
NC_088781.1_Calliphora_vicina_chromosome_2,_idCalVici1.1,_whole_genome_shotgun_sequence	AUGUSTUS	exon	96006455	96006468	.	-	.	ID=g8545.t1.exon7;Parent=g8545.t1;
NC_088781.1_Calliphora_vicina_chromosome_2,_idCalVici1.1,_whole_genome_shotgun_sequence	AUGUSTUS	start_codon	96006466	96006468	.	-	0	ID=g8545.t1.start1;Parent=g8545.t1;
NC_088781.1_Calliphora_vicina_chromosome_2,_idCalVici1.1,_whole_genome_shotgun_sequence	AUGUSTUS	gene	96040515	96060477	.	-	.	ID=g8546;
NC_088781.1_Calliphora_vicina_chromosome_2,_idCalVici1.1,_whole_genome_shotgun_sequence	AUGUSTUS	mRNA	96040515	96060477	0.38	-	.	ID=g8546.t1;Parent=g8546;
NC_088781.1_Calliphora_vicina_chromosome_2,_idCalVici1.1,_whole_genome_shotgun_sequence	AUGUSTUS	stop_codon	96040515	96040517	.	-	0	ID=g8546.t1.stop1;Parent=g8546.t1;
NC_088781.1_Calliphora_vicina_chromosome_2,_idCalVici1.1,_whole_genome_shotgun_sequence	AUGUSTUS	CDS	96040515	96040636	1	-	2	ID=g8546.t1.CDS1;Parent=g8546.t1;
NC_088781.1_Calliphora_vicina_chromosome_2,_idCalVici1.1,_whole_genome_shotgun_sequence	AUGUSTUS	exon	96040515	96040636	.	-	.	ID=g8546.t1.exon1;Parent=g8546.t1;
NC_088781.1_Calliphora_vicina_chromosome_2,_idCalVici1.1,_whole_genome_shotgun_sequence	AUGUSTUS	intron	96040637	96040814	1	-	.	ID=g8546.t1.intron1;Parent=g8546.t1;
NC_088781.1_Calliphora_vicina_chromosome_2,_idCalVici1.1,_whole_genome_shotgun_sequence	AUGUSTUS	CDS	96040815	96040964	1	-	2	ID=g8546.t1.CDS2;Parent=g8546.t1;
NC_088781.1_Calliphora_vicina_chromosome_2,_idCalVici1.1,_whole_genome_shotgun_sequence	AUGUSTUS	exon	96040815	96040964	.	-	.	ID=g8546.t1.exon2;Parent=g8546.t1;
NC_088781.1_Calliphora_vicina_chromosome_2,_idCalVici1.1,_whole_genome_shotgun_sequence	AUGUSTUS	intron	96040965	96041218	1	-	.	ID=g8546.t1.intron2;Parent=g8546.t1;
NC_088781.1_Calliphora_vicina_chromosome_2,_idCalVici1.1,_whole_genome_shotgun_sequence	AUGUSTUS	CDS	96041219	96041380	1	-	2	ID=g8546.t1.CDS3;Parent=g8546.t1;
NC_088781.1_Calliphora_vicina_chromosome_2,_idCalVici1.1,_whole_genome_shotgun_sequence	AUGUSTUS	exon	96041219	96041380	.	-	.	ID=g8546.t1.exon3;Parent=g8546.t1;
NC_088781.1_Calliphora_vicina_chromosome_2,_idCalVici1.1,_whole_genome_shotgun_sequence	AUGUSTUS	intron	96041381	96041481	1	-	.	ID=g8546.t1.intron3;Parent=g8546.t1;
NC_088781.1_Calliphora_vicina_chromosome_2,_idCalVici1.1,_whole_genome_shotgun_sequence	AUGUSTUS	CDS	96041482	96041629	1	-	0	ID=g8546.t1.CDS4;Parent=g8546.t1;
NC_088781.1_Calliphora_vicina_chromosome_2,_idCalVici1.1,_whole_genome_shotgun_sequence	AUGUSTUS	exon	96041482	96041629	.	-	.	ID=g8546.t1.exon4;Parent=g8546.t1;
NC_088781.1_Calliphora_vicina_chromosome_2,_idCalVici1.1,_whole_genome_shotgun_sequence	AUGUSTUS	intron	96041630	96060098	1	-	.	ID=g8546.t1.intron4;Parent=g8546.t1;
NC_088781.1_Calliphora_vicina_chromosome_2,_idCalVici1.1,_whole_genome_shotgun_sequence	AUGUSTUS	CDS	96060099	96060271	1	-	2	ID=g8546.t1.CDS5;Parent=g8546.t1;
NC_088781.1_Calliphora_vicina_chromosome_2,_idCalVici1.1,_whole_genome_shotgun_sequence	AUGUSTUS	exon	96060099	96060271	.	-	.	ID=g8546.t1.exon5;Parent=g8546.t1;
NC_088781.1_Calliphora_vicina_chromosome_2,_idCalVici1.1,_whole_genome_shotgun_sequence	AUGUSTUS	intron	96060272	96060416	0.38	-	.	ID=g8546.t1.intron5;Parent=g8546.t1;
NC_088781.1_Calliphora_vicina_chromosome_2,_idCalVici1.1,_whole_genome_shotgun_sequence	AUGUSTUS	CDS	96060417	96060477	0.38	-	0	ID=g8546.t1.CDS6;Parent=g8546.t1;
NC_088781.1_Calliphora_vicina_chromosome_2,_idCalVici1.1,_whole_genome_shotgun_sequence	AUGUSTUS	exon	96060417	96060477	.	-	.	ID=g8546.t1.exon6;Parent=g8546.t1;
NC_088781.1_Calliphora_vicina_chromosome_2,_idCalVici1.1,_whole_genome_shotgun_sequence	AUGUSTUS	start_codon	96060475	96060477	.	-	0	ID=g8546.t1.start1;Parent=g8546.t1;
NC_088781.1_Calliphora_vicina_chromosome_2,_idCalVici1.1,_whole_genome_shotgun_sequence	AUGUSTUS	gene	96079422	96091350	.	+	.	ID=g8547;
NC_088781.1_Calliphora_vicina_chromosome_2,_idCalVici1.1,_whole_genome_shotgun_sequence	AUGUSTUS	mRNA	96079422	96091350	0.58	+	.	ID=g8547.t1;Parent=g8547;
NC_088781.1_Calliphora_vicina_chromosome_2,_idCalVici1.1,_whole_genome_shotgun_sequence	AUGUSTUS	start_codon	96079422	96079424	.	+	0	ID=g8547.t1.start1;Parent=g8547.t1;
NC_088781.1_Calliphora_vicina_chromosome_2,_idCalVici1.1,_whole_genome_shotgun_sequence	AUGUSTUS	CDS	96079422	96079707	0.6	+	0	ID=g8547.t1.CDS1;Parent=g8547.t1;
NC_088781.1_Calliphora_vicina_chromosome_2,_idCalVici1.1,_whole_genome_shotgun_sequence	AUGUSTUS	exon	96079422	96079707	.	+	.	ID=g8547.t1.exon1;Parent=g8547.t1;
NC_088781.1_Calliphora_vicina_chromosome_2,_idCalVici1.1,_whole_genome_shotgun_sequence	AUGUSTUS	intron	96079708	96091270	0.58	+	.	ID=g8547.t1.intron1;Parent=g8547.t1;
NC_088781.1_Calliphora_vicina_chromosome_2,_idCalVici1.1,_whole_genome_shotgun_sequence	AUGUSTUS	CDS	96091271	96091350	0.58	+	2	ID=g8547.t1.CDS2;Parent=g8547.t1;
NC_088781.1_Calliphora_vicina_chromosome_2,_idCalVici1.1,_whole_genome_shotgun_sequence	AUGUSTUS	exon	96091271	96091350	.	+	.	ID=g8547.t1.exon2;Parent=g8547.t1;
NC_088781.1_Calliphora_vicina_chromosome_2,_idCalVici1.1,_whole_genome_shotgun_sequence	AUGUSTUS	stop_codon	96091348	96091350	.	+	0	ID=g8547.t1.stop1;Parent=g8547.t1;
NC_088781.1_Calliphora_vicina_chromosome_2,_idCalVici1.1,_whole_genome_shotgun_sequence	AUGUSTUS	gene	96267667	96268584	.	+	.	ID=g8548;
NC_088781.1_Calliphora_vicina_chromosome_2,_idCalVici1.1,_whole_genome_shotgun_sequence	AUGUSTUS	mRNA	96267667	96268584	1	+	.	ID=g8548.t1;Parent=g8548;
NC_088781.1_Calliphora_vicina_chromosome_2,_idCalVici1.1,_whole_genome_shotgun_sequence	AUGUSTUS	start_codon	96267667	96267669	.	+	0	ID=g8548.t1.start1;Parent=g8548.t1;
NC_088781.1_Calliphora_vicina_chromosome_2,_idCalVici1.1,_whole_genome_shotgun_sequence	AUGUSTUS	CDS	96267667	96267690	1	+	0	ID=g8548.t1.CDS1;Parent=g8548.t1;
NC_088781.1_Calliphora_vicina_chromosome_2,_idCalVici1.1,_whole_genome_shotgun_sequence	AUGUSTUS	exon	96267667	96267690	.	+	.	ID=g8548.t1.exon1;Parent=g8548.t1;
NC_088781.1_Calliphora_vicina_chromosome_2,_idCalVici1.1,_whole_genome_shotgun_sequence	AUGUSTUS	intron	96267691	96267749	1	+	.	ID=g8548.t1.intron1;Parent=g8548.t1;
NC_088781.1_Calliphora_vicina_chromosome_2,_idCalVici1.1,_whole_genome_shotgun_sequence	AUGUSTUS	CDS	96267750	96267848	1	+	0	ID=g8548.t1.CDS2;Parent=g8548.t1;
NC_088781.1_Calliphora_vicina_chromosome_2,_idCalVici1.1,_whole_genome_shotgun_sequence	AUGUSTUS	exon	96267750	96267848	.	+	.	ID=g8548.t1.exon2;Parent=g8548.t1;
NC_088781.1_Calliphora_vicina_chromosome_2,_idCalVici1.1,_whole_genome_shotgun_sequence	AUGUSTUS	intron	96267849	96267904	1	+	.	ID=g8548.t1.intron2;Parent=g8548.t1;
NC_088781.1_Calliphora_vicina_chromosome_2,_idCalVici1.1,_whole_genome_shotgun_sequence	AUGUSTUS	CDS	96267905	96268073	1	+	0	ID=g8548.t1.CDS3;Parent=g8548.t1;
NC_088781.1_Calliphora_vicina_chromosome_2,_idCalVici1.1,_whole_genome_shotgun_sequence	AUGUSTUS	exon	96267905	96268073	.	+	.	ID=g8548.t1.exon3;Parent=g8548.t1;
NC_088781.1_Calliphora_vicina_chromosome_2,_idCalVici1.1,_whole_genome_shotgun_sequence	AUGUSTUS	intron	96268074	96268132	1	+	.	ID=g8548.t1.intron3;Parent=g8548.t1;
NC_088781.1_Calliphora_vicina_chromosome_2,_idCalVici1.1,_whole_genome_shotgun_sequence	AUGUSTUS	CDS	96268133	96268584	1	+	2	ID=g8548.t1.CDS4;Parent=g8548.t1;
NC_088781.1_Calliphora_vicina_chromosome_2,_idCalVici1.1,_whole_genome_shotgun_sequence	AUGUSTUS	exon	96268133	96268584	.	+	.	ID=g8548.t1.exon4;Parent=g8548.t1;
NC_088781.1_Calliphora_vicina_chromosome_2,_idCalVici1.1,_whole_genome_shotgun_sequence	AUGUSTUS	stop_codon	96268582	96268584	.	+	0	ID=g8548.t1.stop1;Parent=g8548.t1;
NC_088781.1_Calliphora_vicina_chromosome_2,_idCalVici1.1,_whole_genome_shotgun_sequence	AUGUSTUS	gene	96270951	96272138	.	-	.	ID=g8549;
NC_088781.1_Calliphora_vicina_chromosome_2,_idCalVici1.1,_whole_genome_shotgun_sequence	AUGUSTUS	mRNA	96270951	96272138	0.87	-	.	ID=g8549.t1;Parent=g8549;
NC_088781.1_Calliphora_vicina_chromosome_2,_idCalVici1.1,_whole_genome_shotgun_sequence	AUGUSTUS	stop_codon	96270951	96270953	.	-	0	ID=g8549.t1.stop1;Parent=g8549.t1;
NC_088781.1_Calliphora_vicina_chromosome_2,_idCalVici1.1,_whole_genome_shotgun_sequence	AUGUSTUS	CDS	96270951	96270974	0.87	-	0	ID=g8549.t1.CDS1;Parent=g8549.t1;
NC_088781.1_Calliphora_vicina_chromosome_2,_idCalVici1.1,_whole_genome_shotgun_sequence	AUGUSTUS	exon	96270951	96270974	.	-	.	ID=g8549.t1.exon1;Parent=g8549.t1;
NC_088781.1_Calliphora_vicina_chromosome_2,_idCalVici1.1,_whole_genome_shotgun_sequence	AUGUSTUS	intron	96270975	96271056	0.87	-	.	ID=g8549.t1.intron1;Parent=g8549.t1;
NC_088781.1_Calliphora_vicina_chromosome_2,_idCalVici1.1,_whole_genome_shotgun_sequence	AUGUSTUS	CDS	96271057	96272006	0.98	-	2	ID=g8549.t1.CDS2;Parent=g8549.t1;
NC_088781.1_Calliphora_vicina_chromosome_2,_idCalVici1.1,_whole_genome_shotgun_sequence	AUGUSTUS	exon	96271057	96272006	.	-	.	ID=g8549.t1.exon2;Parent=g8549.t1;
NC_088781.1_Calliphora_vicina_chromosome_2,_idCalVici1.1,_whole_genome_shotgun_sequence	AUGUSTUS	intron	96272007	96272062	1	-	.	ID=g8549.t1.intron2;Parent=g8549.t1;
NC_088781.1_Calliphora_vicina_chromosome_2,_idCalVici1.1,_whole_genome_shotgun_sequence	AUGUSTUS	CDS	96272063	96272138	1	-	0	ID=g8549.t1.CDS3;Parent=g8549.t1;
NC_088781.1_Calliphora_vicina_chromosome_2,_idCalVici1.1,_whole_genome_shotgun_sequence	AUGUSTUS	exon	96272063	96272138	.	-	.	ID=g8549.t1.exon3;Parent=g8549.t1;
NC_088781.1_Calliphora_vicina_chromosome_2,_idCalVici1.1,_whole_genome_shotgun_sequence	AUGUSTUS	start_codon	96272136	96272138	.	-	0	ID=g8549.t1.start1;Parent=g8549.t1;
NC_088781.1_Calliphora_vicina_chromosome_2,_idCalVici1.1,_whole_genome_shotgun_sequence	AUGUSTUS	gene	96358409	96358874	.	+	.	ID=g8550;
NC_088781.1_Calliphora_vicina_chromosome_2,_idCalVici1.1,_whole_genome_shotgun_sequence	AUGUSTUS	mRNA	96358409	96358874	1	+	.	ID=g8550.t1;Parent=g8550;
NC_088781.1_Calliphora_vicina_chromosome_2,_idCalVici1.1,_whole_genome_shotgun_sequence	AUGUSTUS	start_codon	96358409	96358411	.	+	0	ID=g8550.t1.start1;Parent=g8550.t1;
NC_088781.1_Calliphora_vicina_chromosome_2,_idCalVici1.1,_whole_genome_shotgun_sequence	AUGUSTUS	CDS	96358409	96358551	1	+	0	ID=g8550.t1.CDS1;Parent=g8550.t1;
NC_088781.1_Calliphora_vicina_chromosome_2,_idCalVici1.1,_whole_genome_shotgun_sequence	AUGUSTUS	exon	96358409	96358551	.	+	.	ID=g8550.t1.exon1;Parent=g8550.t1;
NC_088781.1_Calliphora_vicina_chromosome_2,_idCalVici1.1,_whole_genome_shotgun_sequence	AUGUSTUS	intron	96358552	96358798	1	+	.	ID=g8550.t1.intron1;Parent=g8550.t1;
NC_088781.1_Calliphora_vicina_chromosome_2,_idCalVici1.1,_whole_genome_shotgun_sequence	AUGUSTUS	CDS	96358799	96358874	1	+	1	ID=g8550.t1.CDS2;Parent=g8550.t1;
NC_088781.1_Calliphora_vicina_chromosome_2,_idCalVici1.1,_whole_genome_shotgun_sequence	AUGUSTUS	exon	96358799	96358874	.	+	.	ID=g8550.t1.exon2;Parent=g8550.t1;
NC_088781.1_Calliphora_vicina_chromosome_2,_idCalVici1.1,_whole_genome_shotgun_sequence	AUGUSTUS	stop_codon	96358872	96358874	.	+	0	ID=g8550.t1.stop1;Parent=g8550.t1;
NC_088781.1_Calliphora_vicina_chromosome_2,_idCalVici1.1,_whole_genome_shotgun_sequence	AUGUSTUS	gene	96393375	96394016	.	+	.	ID=g8551;
NC_088781.1_Calliphora_vicina_chromosome_2,_idCalVici1.1,_whole_genome_shotgun_sequence	AUGUSTUS	mRNA	96393375	96394016	1	+	.	ID=g8551.t1;Parent=g8551;
NC_088781.1_Calliphora_vicina_chromosome_2,_idCalVici1.1,_whole_genome_shotgun_sequence	AUGUSTUS	start_codon	96393375	96393377	.	+	0	ID=g8551.t1.start1;Parent=g8551.t1;
NC_088781.1_Calliphora_vicina_chromosome_2,_idCalVici1.1,_whole_genome_shotgun_sequence	AUGUSTUS	CDS	96393375	96394016	1	+	0	ID=g8551.t1.CDS1;Parent=g8551.t1;
NC_088781.1_Calliphora_vicina_chromosome_2,_idCalVici1.1,_whole_genome_shotgun_sequence	AUGUSTUS	exon	96393375	96394016	.	+	.	ID=g8551.t1.exon1;Parent=g8551.t1;
NC_088781.1_Calliphora_vicina_chromosome_2,_idCalVici1.1,_whole_genome_shotgun_sequence	AUGUSTUS	stop_codon	96394014	96394016	.	+	0	ID=g8551.t1.stop1;Parent=g8551.t1;
NC_088781.1_Calliphora_vicina_chromosome_2,_idCalVici1.1,_whole_genome_shotgun_sequence	AUGUSTUS	gene	96424695	96425329	.	+	.	ID=g8552;
NC_088781.1_Calliphora_vicina_chromosome_2,_idCalVici1.1,_whole_genome_shotgun_sequence	AUGUSTUS	mRNA	96424695	96425329	1	+	.	ID=g8552.t1;Parent=g8552;
NC_088781.1_Calliphora_vicina_chromosome_2,_idCalVici1.1,_whole_genome_shotgun_sequence	AUGUSTUS	start_codon	96424695	96424697	.	+	0	ID=g8552.t1.start1;Parent=g8552.t1;
NC_088781.1_Calliphora_vicina_chromosome_2,_idCalVici1.1,_whole_genome_shotgun_sequence	AUGUSTUS	CDS	96424695	96424776	1	+	0	ID=g8552.t1.CDS1;Parent=g8552.t1;
NC_088781.1_Calliphora_vicina_chromosome_2,_idCalVici1.1,_whole_genome_shotgun_sequence	AUGUSTUS	exon	96424695	96424776	.	+	.	ID=g8552.t1.exon1;Parent=g8552.t1;
NC_088781.1_Calliphora_vicina_chromosome_2,_idCalVici1.1,_whole_genome_shotgun_sequence	AUGUSTUS	intron	96424777	96424843	1	+	.	ID=g8552.t1.intron1;Parent=g8552.t1;
NC_088781.1_Calliphora_vicina_chromosome_2,_idCalVici1.1,_whole_genome_shotgun_sequence	AUGUSTUS	CDS	96424844	96425247	1	+	2	ID=g8552.t1.CDS2;Parent=g8552.t1;
NC_088781.1_Calliphora_vicina_chromosome_2,_idCalVici1.1,_whole_genome_shotgun_sequence	AUGUSTUS	exon	96424844	96425247	.	+	.	ID=g8552.t1.exon2;Parent=g8552.t1;
NC_088781.1_Calliphora_vicina_chromosome_2,_idCalVici1.1,_whole_genome_shotgun_sequence	AUGUSTUS	intron	96425248	96425308	1	+	.	ID=g8552.t1.intron2;Parent=g8552.t1;
NC_088781.1_Calliphora_vicina_chromosome_2,_idCalVici1.1,_whole_genome_shotgun_sequence	AUGUSTUS	CDS	96425309	96425329	1	+	0	ID=g8552.t1.CDS3;Parent=g8552.t1;
NC_088781.1_Calliphora_vicina_chromosome_2,_idCalVici1.1,_whole_genome_shotgun_sequence	AUGUSTUS	exon	96425309	96425329	.	+	.	ID=g8552.t1.exon3;Parent=g8552.t1;
NC_088781.1_Calliphora_vicina_chromosome_2,_idCalVici1.1,_whole_genome_shotgun_sequence	AUGUSTUS	stop_codon	96425327	96425329	.	+	0	ID=g8552.t1.stop1;Parent=g8552.t1;
NC_088781.1_Calliphora_vicina_chromosome_2,_idCalVici1.1,_whole_genome_shotgun_sequence	AUGUSTUS	gene	96425483	96426236	.	+	.	ID=g8553;
NC_088781.1_Calliphora_vicina_chromosome_2,_idCalVici1.1,_whole_genome_shotgun_sequence	AUGUSTUS	mRNA	96425483	96426236	0.99	+	.	ID=g8553.t1;Parent=g8553;
NC_088781.1_Calliphora_vicina_chromosome_2,_idCalVici1.1,_whole_genome_shotgun_sequence	AUGUSTUS	start_codon	96425483	96425485	.	+	0	ID=g8553.t1.start1;Parent=g8553.t1;
NC_088781.1_Calliphora_vicina_chromosome_2,_idCalVici1.1,_whole_genome_shotgun_sequence	AUGUSTUS	CDS	96425483	96425653	1	+	0	ID=g8553.t1.CDS1;Parent=g8553.t1;
NC_088781.1_Calliphora_vicina_chromosome_2,_idCalVici1.1,_whole_genome_shotgun_sequence	AUGUSTUS	exon	96425483	96425653	.	+	.	ID=g8553.t1.exon1;Parent=g8553.t1;
NC_088781.1_Calliphora_vicina_chromosome_2,_idCalVici1.1,_whole_genome_shotgun_sequence	AUGUSTUS	intron	96425654	96425722	1	+	.	ID=g8553.t1.intron1;Parent=g8553.t1;
NC_088781.1_Calliphora_vicina_chromosome_2,_idCalVici1.1,_whole_genome_shotgun_sequence	AUGUSTUS	CDS	96425723	96425876	1	+	0	ID=g8553.t1.CDS2;Parent=g8553.t1;
NC_088781.1_Calliphora_vicina_chromosome_2,_idCalVici1.1,_whole_genome_shotgun_sequence	AUGUSTUS	exon	96425723	96425876	.	+	.	ID=g8553.t1.exon2;Parent=g8553.t1;
NC_088781.1_Calliphora_vicina_chromosome_2,_idCalVici1.1,_whole_genome_shotgun_sequence	AUGUSTUS	intron	96425877	96425946	1	+	.	ID=g8553.t1.intron2;Parent=g8553.t1;
NC_088781.1_Calliphora_vicina_chromosome_2,_idCalVici1.1,_whole_genome_shotgun_sequence	AUGUSTUS	CDS	96425947	96426236	0.99	+	2	ID=g8553.t1.CDS3;Parent=g8553.t1;
NC_088781.1_Calliphora_vicina_chromosome_2,_idCalVici1.1,_whole_genome_shotgun_sequence	AUGUSTUS	exon	96425947	96426236	.	+	.	ID=g8553.t1.exon3;Parent=g8553.t1;
NC_088781.1_Calliphora_vicina_chromosome_2,_idCalVici1.1,_whole_genome_shotgun_sequence	AUGUSTUS	stop_codon	96426234	96426236	.	+	0	ID=g8553.t1.stop1;Parent=g8553.t1;
NC_088781.1_Calliphora_vicina_chromosome_2,_idCalVici1.1,_whole_genome_shotgun_sequence	AUGUSTUS	gene	96485078	96486253	.	-	.	ID=g8554;
NC_088781.1_Calliphora_vicina_chromosome_2,_idCalVici1.1,_whole_genome_shotgun_sequence	AUGUSTUS	mRNA	96485078	96486253	0.41	-	.	ID=g8554.t1;Parent=g8554;
NC_088781.1_Calliphora_vicina_chromosome_2,_idCalVici1.1,_whole_genome_shotgun_sequence	AUGUSTUS	stop_codon	96485078	96485080	.	-	0	ID=g8554.t1.stop1;Parent=g8554.t1;
NC_088781.1_Calliphora_vicina_chromosome_2,_idCalVici1.1,_whole_genome_shotgun_sequence	AUGUSTUS	CDS	96485078	96485162	0.49	-	1	ID=g8554.t1.CDS1;Parent=g8554.t1;
NC_088781.1_Calliphora_vicina_chromosome_2,_idCalVici1.1,_whole_genome_shotgun_sequence	AUGUSTUS	exon	96485078	96485162	.	-	.	ID=g8554.t1.exon1;Parent=g8554.t1;
NC_088781.1_Calliphora_vicina_chromosome_2,_idCalVici1.1,_whole_genome_shotgun_sequence	AUGUSTUS	intron	96485163	96485240	0.49	-	.	ID=g8554.t1.intron1;Parent=g8554.t1;
NC_088781.1_Calliphora_vicina_chromosome_2,_idCalVici1.1,_whole_genome_shotgun_sequence	AUGUSTUS	CDS	96485241	96485377	0.65	-	0	ID=g8554.t1.CDS2;Parent=g8554.t1;
NC_088781.1_Calliphora_vicina_chromosome_2,_idCalVici1.1,_whole_genome_shotgun_sequence	AUGUSTUS	exon	96485241	96485377	.	-	.	ID=g8554.t1.exon2;Parent=g8554.t1;
NC_088781.1_Calliphora_vicina_chromosome_2,_idCalVici1.1,_whole_genome_shotgun_sequence	AUGUSTUS	intron	96485378	96485761	0.57	-	.	ID=g8554.t1.intron2;Parent=g8554.t1;
NC_088781.1_Calliphora_vicina_chromosome_2,_idCalVici1.1,_whole_genome_shotgun_sequence	AUGUSTUS	CDS	96485762	96485998	0.57	-	0	ID=g8554.t1.CDS3;Parent=g8554.t1;
NC_088781.1_Calliphora_vicina_chromosome_2,_idCalVici1.1,_whole_genome_shotgun_sequence	AUGUSTUS	exon	96485762	96485998	.	-	.	ID=g8554.t1.exon3;Parent=g8554.t1;
NC_088781.1_Calliphora_vicina_chromosome_2,_idCalVici1.1,_whole_genome_shotgun_sequence	AUGUSTUS	intron	96485999	96486133	0.84	-	.	ID=g8554.t1.intron3;Parent=g8554.t1;
NC_088781.1_Calliphora_vicina_chromosome_2,_idCalVici1.1,_whole_genome_shotgun_sequence	AUGUSTUS	CDS	96486134	96486253	0.95	-	0	ID=g8554.t1.CDS4;Parent=g8554.t1;
NC_088781.1_Calliphora_vicina_chromosome_2,_idCalVici1.1,_whole_genome_shotgun_sequence	AUGUSTUS	exon	96486134	96486253	.	-	.	ID=g8554.t1.exon4;Parent=g8554.t1;
NC_088781.1_Calliphora_vicina_chromosome_2,_idCalVici1.1,_whole_genome_shotgun_sequence	AUGUSTUS	start_codon	96486251	96486253	.	-	0	ID=g8554.t1.start1;Parent=g8554.t1;
NC_088781.1_Calliphora_vicina_chromosome_2,_idCalVici1.1,_whole_genome_shotgun_sequence	AUGUSTUS	gene	96486632	96507051	.	-	.	ID=g8555;
NC_088781.1_Calliphora_vicina_chromosome_2,_idCalVici1.1,_whole_genome_shotgun_sequence	AUGUSTUS	mRNA	96486632	96507051	0.45	-	.	ID=g8555.t1;Parent=g8555;
NC_088781.1_Calliphora_vicina_chromosome_2,_idCalVici1.1,_whole_genome_shotgun_sequence	AUGUSTUS	stop_codon	96486632	96486634	.	-	0	ID=g8555.t1.stop1;Parent=g8555.t1;
NC_088781.1_Calliphora_vicina_chromosome_2,_idCalVici1.1,_whole_genome_shotgun_sequence	AUGUSTUS	CDS	96486632	96486698	1	-	1	ID=g8555.t1.CDS1;Parent=g8555.t1;
NC_088781.1_Calliphora_vicina_chromosome_2,_idCalVici1.1,_whole_genome_shotgun_sequence	AUGUSTUS	exon	96486632	96486698	.	-	.	ID=g8555.t1.exon1;Parent=g8555.t1;
NC_088781.1_Calliphora_vicina_chromosome_2,_idCalVici1.1,_whole_genome_shotgun_sequence	AUGUSTUS	intron	96486699	96486887	1	-	.	ID=g8555.t1.intron1;Parent=g8555.t1;
NC_088781.1_Calliphora_vicina_chromosome_2,_idCalVici1.1,_whole_genome_shotgun_sequence	AUGUSTUS	CDS	96486888	96486912	0.58	-	2	ID=g8555.t1.CDS2;Parent=g8555.t1;
NC_088781.1_Calliphora_vicina_chromosome_2,_idCalVici1.1,_whole_genome_shotgun_sequence	AUGUSTUS	exon	96486888	96486912	.	-	.	ID=g8555.t1.exon2;Parent=g8555.t1;
NC_088781.1_Calliphora_vicina_chromosome_2,_idCalVici1.1,_whole_genome_shotgun_sequence	AUGUSTUS	intron	96486913	96486989	0.58	-	.	ID=g8555.t1.intron2;Parent=g8555.t1;
NC_088781.1_Calliphora_vicina_chromosome_2,_idCalVici1.1,_whole_genome_shotgun_sequence	AUGUSTUS	CDS	96486990	96487074	0.82	-	0	ID=g8555.t1.CDS3;Parent=g8555.t1;
NC_088781.1_Calliphora_vicina_chromosome_2,_idCalVici1.1,_whole_genome_shotgun_sequence	AUGUSTUS	exon	96486990	96487074	.	-	.	ID=g8555.t1.exon3;Parent=g8555.t1;
NC_088781.1_Calliphora_vicina_chromosome_2,_idCalVici1.1,_whole_genome_shotgun_sequence	AUGUSTUS	intron	96487075	96506997	0.82	-	.	ID=g8555.t1.intron3;Parent=g8555.t1;
NC_088781.1_Calliphora_vicina_chromosome_2,_idCalVici1.1,_whole_genome_shotgun_sequence	AUGUSTUS	CDS	96506998	96507051	1	-	0	ID=g8555.t1.CDS4;Parent=g8555.t1;
NC_088781.1_Calliphora_vicina_chromosome_2,_idCalVici1.1,_whole_genome_shotgun_sequence	AUGUSTUS	exon	96506998	96507051	.	-	.	ID=g8555.t1.exon4;Parent=g8555.t1;
NC_088781.1_Calliphora_vicina_chromosome_2,_idCalVici1.1,_whole_genome_shotgun_sequence	AUGUSTUS	start_codon	96507049	96507051	.	-	0	ID=g8555.t1.start1;Parent=g8555.t1;
NC_088781.1_Calliphora_vicina_chromosome_2,_idCalVici1.1,_whole_genome_shotgun_sequence	AUGUSTUS	gene	96511950	96512405	.	-	.	ID=g8556;
NC_088781.1_Calliphora_vicina_chromosome_2,_idCalVici1.1,_whole_genome_shotgun_sequence	AUGUSTUS	mRNA	96511950	96512405	1	-	.	ID=g8556.t1;Parent=g8556;
NC_088781.1_Calliphora_vicina_chromosome_2,_idCalVici1.1,_whole_genome_shotgun_sequence	AUGUSTUS	stop_codon	96511950	96511952	.	-	0	ID=g8556.t1.stop1;Parent=g8556.t1;
NC_088781.1_Calliphora_vicina_chromosome_2,_idCalVici1.1,_whole_genome_shotgun_sequence	AUGUSTUS	CDS	96511950	96512405	1	-	0	ID=g8556.t1.CDS1;Parent=g8556.t1;
NC_088781.1_Calliphora_vicina_chromosome_2,_idCalVici1.1,_whole_genome_shotgun_sequence	AUGUSTUS	exon	96511950	96512405	.	-	.	ID=g8556.t1.exon1;Parent=g8556.t1;
NC_088781.1_Calliphora_vicina_chromosome_2,_idCalVici1.1,_whole_genome_shotgun_sequence	AUGUSTUS	start_codon	96512403	96512405	.	-	0	ID=g8556.t1.start1;Parent=g8556.t1;
NC_088781.1_Calliphora_vicina_chromosome_2,_idCalVici1.1,_whole_genome_shotgun_sequence	AUGUSTUS	gene	96517581	96517955	.	-	.	ID=g8557;
NC_088781.1_Calliphora_vicina_chromosome_2,_idCalVici1.1,_whole_genome_shotgun_sequence	AUGUSTUS	mRNA	96517581	96517955	0.64	-	.	ID=g8557.t1;Parent=g8557;
NC_088781.1_Calliphora_vicina_chromosome_2,_idCalVici1.1,_whole_genome_shotgun_sequence	AUGUSTUS	stop_codon	96517581	96517583	.	-	0	ID=g8557.t1.stop1;Parent=g8557.t1;
NC_088781.1_Calliphora_vicina_chromosome_2,_idCalVici1.1,_whole_genome_shotgun_sequence	AUGUSTUS	CDS	96517581	96517955	0.64	-	0	ID=g8557.t1.CDS1;Parent=g8557.t1;
NC_088781.1_Calliphora_vicina_chromosome_2,_idCalVici1.1,_whole_genome_shotgun_sequence	AUGUSTUS	exon	96517581	96517955	.	-	.	ID=g8557.t1.exon1;Parent=g8557.t1;
NC_088781.1_Calliphora_vicina_chromosome_2,_idCalVici1.1,_whole_genome_shotgun_sequence	AUGUSTUS	start_codon	96517953	96517955	.	-	0	ID=g8557.t1.start1;Parent=g8557.t1;
NC_088781.1_Calliphora_vicina_chromosome_2,_idCalVici1.1,_whole_genome_shotgun_sequence	AUGUSTUS	gene	96527830	96528669	.	-	.	ID=g8558;
NC_088781.1_Calliphora_vicina_chromosome_2,_idCalVici1.1,_whole_genome_shotgun_sequence	AUGUSTUS	mRNA	96527830	96528669	1	-	.	ID=g8558.t1;Parent=g8558;
NC_088781.1_Calliphora_vicina_chromosome_2,_idCalVici1.1,_whole_genome_shotgun_sequence	AUGUSTUS	stop_codon	96527830	96527832	.	-	0	ID=g8558.t1.stop1;Parent=g8558.t1;
NC_088781.1_Calliphora_vicina_chromosome_2,_idCalVici1.1,_whole_genome_shotgun_sequence	AUGUSTUS	CDS	96527830	96528546	1	-	0	ID=g8558.t1.CDS1;Parent=g8558.t1;
NC_088781.1_Calliphora_vicina_chromosome_2,_idCalVici1.1,_whole_genome_shotgun_sequence	AUGUSTUS	exon	96527830	96528546	.	-	.	ID=g8558.t1.exon1;Parent=g8558.t1;
NC_088781.1_Calliphora_vicina_chromosome_2,_idCalVici1.1,_whole_genome_shotgun_sequence	AUGUSTUS	intron	96528547	96528612	1	-	.	ID=g8558.t1.intron1;Parent=g8558.t1;
NC_088781.1_Calliphora_vicina_chromosome_2,_idCalVici1.1,_whole_genome_shotgun_sequence	AUGUSTUS	CDS	96528613	96528669	1	-	0	ID=g8558.t1.CDS2;Parent=g8558.t1;
NC_088781.1_Calliphora_vicina_chromosome_2,_idCalVici1.1,_whole_genome_shotgun_sequence	AUGUSTUS	exon	96528613	96528669	.	-	.	ID=g8558.t1.exon2;Parent=g8558.t1;
NC_088781.1_Calliphora_vicina_chromosome_2,_idCalVici1.1,_whole_genome_shotgun_sequence	AUGUSTUS	start_codon	96528667	96528669	.	-	0	ID=g8558.t1.start1;Parent=g8558.t1;
NC_088781.1_Calliphora_vicina_chromosome_2,_idCalVici1.1,_whole_genome_shotgun_sequence	AUGUSTUS	gene	96530204	96538264	.	+	.	ID=g8559;
NC_088781.1_Calliphora_vicina_chromosome_2,_idCalVici1.1,_whole_genome_shotgun_sequence	AUGUSTUS	mRNA	96530204	96538264	0.33	+	.	ID=g8559.t1;Parent=g8559;
NC_088781.1_Calliphora_vicina_chromosome_2,_idCalVici1.1,_whole_genome_shotgun_sequence	AUGUSTUS	start_codon	96530204	96530206	.	+	0	ID=g8559.t1.start1;Parent=g8559.t1;
NC_088781.1_Calliphora_vicina_chromosome_2,_idCalVici1.1,_whole_genome_shotgun_sequence	AUGUSTUS	CDS	96530204	96530226	0.34	+	0	ID=g8559.t1.CDS1;Parent=g8559.t1;
NC_088781.1_Calliphora_vicina_chromosome_2,_idCalVici1.1,_whole_genome_shotgun_sequence	AUGUSTUS	exon	96530204	96530226	.	+	.	ID=g8559.t1.exon1;Parent=g8559.t1;
NC_088781.1_Calliphora_vicina_chromosome_2,_idCalVici1.1,_whole_genome_shotgun_sequence	AUGUSTUS	intron	96530227	96536565	0.36	+	.	ID=g8559.t1.intron1;Parent=g8559.t1;
NC_088781.1_Calliphora_vicina_chromosome_2,_idCalVici1.1,_whole_genome_shotgun_sequence	AUGUSTUS	CDS	96536566	96537548	0.59	+	1	ID=g8559.t1.CDS2;Parent=g8559.t1;
NC_088781.1_Calliphora_vicina_chromosome_2,_idCalVici1.1,_whole_genome_shotgun_sequence	AUGUSTUS	exon	96536566	96537548	.	+	.	ID=g8559.t1.exon2;Parent=g8559.t1;
NC_088781.1_Calliphora_vicina_chromosome_2,_idCalVici1.1,_whole_genome_shotgun_sequence	AUGUSTUS	intron	96537549	96537611	1	+	.	ID=g8559.t1.intron2;Parent=g8559.t1;
NC_088781.1_Calliphora_vicina_chromosome_2,_idCalVici1.1,_whole_genome_shotgun_sequence	AUGUSTUS	CDS	96537612	96538264	0.96	+	2	ID=g8559.t1.CDS3;Parent=g8559.t1;
NC_088781.1_Calliphora_vicina_chromosome_2,_idCalVici1.1,_whole_genome_shotgun_sequence	AUGUSTUS	exon	96537612	96538264	.	+	.	ID=g8559.t1.exon3;Parent=g8559.t1;
NC_088781.1_Calliphora_vicina_chromosome_2,_idCalVici1.1,_whole_genome_shotgun_sequence	AUGUSTUS	stop_codon	96538262	96538264	.	+	0	ID=g8559.t1.stop1;Parent=g8559.t1;
NC_088781.1_Calliphora_vicina_chromosome_2,_idCalVici1.1,_whole_genome_shotgun_sequence	AUGUSTUS	gene	96549511	96554321	.	+	.	ID=g8560;
NC_088781.1_Calliphora_vicina_chromosome_2,_idCalVici1.1,_whole_genome_shotgun_sequence	AUGUSTUS	mRNA	96549511	96554321	0.13	+	.	ID=g8560.t1;Parent=g8560;
NC_088781.1_Calliphora_vicina_chromosome_2,_idCalVici1.1,_whole_genome_shotgun_sequence	AUGUSTUS	start_codon	96549511	96549513	.	+	0	ID=g8560.t1.start1;Parent=g8560.t1;
NC_088781.1_Calliphora_vicina_chromosome_2,_idCalVici1.1,_whole_genome_shotgun_sequence	AUGUSTUS	CDS	96549511	96550877	0.28	+	0	ID=g8560.t1.CDS1;Parent=g8560.t1;
NC_088781.1_Calliphora_vicina_chromosome_2,_idCalVici1.1,_whole_genome_shotgun_sequence	AUGUSTUS	exon	96549511	96550877	.	+	.	ID=g8560.t1.exon1;Parent=g8560.t1;
NC_088781.1_Calliphora_vicina_chromosome_2,_idCalVici1.1,_whole_genome_shotgun_sequence	AUGUSTUS	intron	96550878	96550930	0.28	+	.	ID=g8560.t1.intron1;Parent=g8560.t1;
NC_088781.1_Calliphora_vicina_chromosome_2,_idCalVici1.1,_whole_genome_shotgun_sequence	AUGUSTUS	CDS	96550931	96552380	0.15	+	1	ID=g8560.t1.CDS2;Parent=g8560.t1;
NC_088781.1_Calliphora_vicina_chromosome_2,_idCalVici1.1,_whole_genome_shotgun_sequence	AUGUSTUS	exon	96550931	96552380	.	+	.	ID=g8560.t1.exon2;Parent=g8560.t1;
NC_088781.1_Calliphora_vicina_chromosome_2,_idCalVici1.1,_whole_genome_shotgun_sequence	AUGUSTUS	intron	96552381	96553580	0.51	+	.	ID=g8560.t1.intron2;Parent=g8560.t1;
NC_088781.1_Calliphora_vicina_chromosome_2,_idCalVici1.1,_whole_genome_shotgun_sequence	AUGUSTUS	CDS	96553581	96554321	0.79	+	0	ID=g8560.t1.CDS3;Parent=g8560.t1;
NC_088781.1_Calliphora_vicina_chromosome_2,_idCalVici1.1,_whole_genome_shotgun_sequence	AUGUSTUS	exon	96553581	96554321	.	+	.	ID=g8560.t1.exon3;Parent=g8560.t1;
NC_088781.1_Calliphora_vicina_chromosome_2,_idCalVici1.1,_whole_genome_shotgun_sequence	AUGUSTUS	stop_codon	96554319	96554321	.	+	0	ID=g8560.t1.stop1;Parent=g8560.t1;
NC_088781.1_Calliphora_vicina_chromosome_2,_idCalVici1.1,_whole_genome_shotgun_sequence	AUGUSTUS	gene	96562277	96563080	.	+	.	ID=g8561;
NC_088781.1_Calliphora_vicina_chromosome_2,_idCalVici1.1,_whole_genome_shotgun_sequence	AUGUSTUS	mRNA	96562277	96563080	1	+	.	ID=g8561.t1;Parent=g8561;
NC_088781.1_Calliphora_vicina_chromosome_2,_idCalVici1.1,_whole_genome_shotgun_sequence	AUGUSTUS	start_codon	96562277	96562279	.	+	0	ID=g8561.t1.start1;Parent=g8561.t1;
NC_088781.1_Calliphora_vicina_chromosome_2,_idCalVici1.1,_whole_genome_shotgun_sequence	AUGUSTUS	CDS	96562277	96563080	1	+	0	ID=g8561.t1.CDS1;Parent=g8561.t1;
NC_088781.1_Calliphora_vicina_chromosome_2,_idCalVici1.1,_whole_genome_shotgun_sequence	AUGUSTUS	exon	96562277	96563080	.	+	.	ID=g8561.t1.exon1;Parent=g8561.t1;
NC_088781.1_Calliphora_vicina_chromosome_2,_idCalVici1.1,_whole_genome_shotgun_sequence	AUGUSTUS	stop_codon	96563078	96563080	.	+	0	ID=g8561.t1.stop1;Parent=g8561.t1;
NC_088781.1_Calliphora_vicina_chromosome_2,_idCalVici1.1,_whole_genome_shotgun_sequence	AUGUSTUS	gene	96567617	96589153	.	-	.	ID=g8562;
NC_088781.1_Calliphora_vicina_chromosome_2,_idCalVici1.1,_whole_genome_shotgun_sequence	AUGUSTUS	mRNA	96567617	96589153	1	-	.	ID=g8562.t1;Parent=g8562;
NC_088781.1_Calliphora_vicina_chromosome_2,_idCalVici1.1,_whole_genome_shotgun_sequence	AUGUSTUS	stop_codon	96567617	96567619	.	-	0	ID=g8562.t1.stop1;Parent=g8562.t1;
NC_088781.1_Calliphora_vicina_chromosome_2,_idCalVici1.1,_whole_genome_shotgun_sequence	AUGUSTUS	CDS	96567617	96567682	1	-	0	ID=g8562.t1.CDS1;Parent=g8562.t1;
NC_088781.1_Calliphora_vicina_chromosome_2,_idCalVici1.1,_whole_genome_shotgun_sequence	AUGUSTUS	exon	96567617	96567682	.	-	.	ID=g8562.t1.exon1;Parent=g8562.t1;
NC_088781.1_Calliphora_vicina_chromosome_2,_idCalVici1.1,_whole_genome_shotgun_sequence	AUGUSTUS	intron	96567683	96567748	1	-	.	ID=g8562.t1.intron1;Parent=g8562.t1;
NC_088781.1_Calliphora_vicina_chromosome_2,_idCalVici1.1,_whole_genome_shotgun_sequence	AUGUSTUS	CDS	96567749	96567988	1	-	0	ID=g8562.t1.CDS2;Parent=g8562.t1;
NC_088781.1_Calliphora_vicina_chromosome_2,_idCalVici1.1,_whole_genome_shotgun_sequence	AUGUSTUS	exon	96567749	96567988	.	-	.	ID=g8562.t1.exon2;Parent=g8562.t1;
NC_088781.1_Calliphora_vicina_chromosome_2,_idCalVici1.1,_whole_genome_shotgun_sequence	AUGUSTUS	intron	96567989	96568047	1	-	.	ID=g8562.t1.intron2;Parent=g8562.t1;
NC_088781.1_Calliphora_vicina_chromosome_2,_idCalVici1.1,_whole_genome_shotgun_sequence	AUGUSTUS	CDS	96568048	96568275	1	-	0	ID=g8562.t1.CDS3;Parent=g8562.t1;
NC_088781.1_Calliphora_vicina_chromosome_2,_idCalVici1.1,_whole_genome_shotgun_sequence	AUGUSTUS	exon	96568048	96568275	.	-	.	ID=g8562.t1.exon3;Parent=g8562.t1;
NC_088781.1_Calliphora_vicina_chromosome_2,_idCalVici1.1,_whole_genome_shotgun_sequence	AUGUSTUS	intron	96568276	96568335	1	-	.	ID=g8562.t1.intron3;Parent=g8562.t1;
NC_088781.1_Calliphora_vicina_chromosome_2,_idCalVici1.1,_whole_genome_shotgun_sequence	AUGUSTUS	CDS	96568336	96569286	1	-	0	ID=g8562.t1.CDS4;Parent=g8562.t1;
NC_088781.1_Calliphora_vicina_chromosome_2,_idCalVici1.1,_whole_genome_shotgun_sequence	AUGUSTUS	exon	96568336	96569286	.	-	.	ID=g8562.t1.exon4;Parent=g8562.t1;
NC_088781.1_Calliphora_vicina_chromosome_2,_idCalVici1.1,_whole_genome_shotgun_sequence	AUGUSTUS	intron	96569287	96569747	1	-	.	ID=g8562.t1.intron4;Parent=g8562.t1;
NC_088781.1_Calliphora_vicina_chromosome_2,_idCalVici1.1,_whole_genome_shotgun_sequence	AUGUSTUS	CDS	96569748	96569918	1	-	0	ID=g8562.t1.CDS5;Parent=g8562.t1;
NC_088781.1_Calliphora_vicina_chromosome_2,_idCalVici1.1,_whole_genome_shotgun_sequence	AUGUSTUS	exon	96569748	96569918	.	-	.	ID=g8562.t1.exon5;Parent=g8562.t1;
NC_088781.1_Calliphora_vicina_chromosome_2,_idCalVici1.1,_whole_genome_shotgun_sequence	AUGUSTUS	intron	96569919	96569980	1	-	.	ID=g8562.t1.intron5;Parent=g8562.t1;
NC_088781.1_Calliphora_vicina_chromosome_2,_idCalVici1.1,_whole_genome_shotgun_sequence	AUGUSTUS	CDS	96569981	96570083	1	-	1	ID=g8562.t1.CDS6;Parent=g8562.t1;
NC_088781.1_Calliphora_vicina_chromosome_2,_idCalVici1.1,_whole_genome_shotgun_sequence	AUGUSTUS	exon	96569981	96570083	.	-	.	ID=g8562.t1.exon6;Parent=g8562.t1;
NC_088781.1_Calliphora_vicina_chromosome_2,_idCalVici1.1,_whole_genome_shotgun_sequence	AUGUSTUS	intron	96570084	96570139	1	-	.	ID=g8562.t1.intron6;Parent=g8562.t1;
NC_088781.1_Calliphora_vicina_chromosome_2,_idCalVici1.1,_whole_genome_shotgun_sequence	AUGUSTUS	CDS	96570140	96570906	1	-	0	ID=g8562.t1.CDS7;Parent=g8562.t1;
NC_088781.1_Calliphora_vicina_chromosome_2,_idCalVici1.1,_whole_genome_shotgun_sequence	AUGUSTUS	exon	96570140	96570906	.	-	.	ID=g8562.t1.exon7;Parent=g8562.t1;
NC_088781.1_Calliphora_vicina_chromosome_2,_idCalVici1.1,_whole_genome_shotgun_sequence	AUGUSTUS	intron	96570907	96570967	1	-	.	ID=g8562.t1.intron7;Parent=g8562.t1;
NC_088781.1_Calliphora_vicina_chromosome_2,_idCalVici1.1,_whole_genome_shotgun_sequence	AUGUSTUS	CDS	96570968	96571101	1	-	2	ID=g8562.t1.CDS8;Parent=g8562.t1;
NC_088781.1_Calliphora_vicina_chromosome_2,_idCalVici1.1,_whole_genome_shotgun_sequence	AUGUSTUS	exon	96570968	96571101	.	-	.	ID=g8562.t1.exon8;Parent=g8562.t1;
NC_088781.1_Calliphora_vicina_chromosome_2,_idCalVici1.1,_whole_genome_shotgun_sequence	AUGUSTUS	intron	96571102	96571167	1	-	.	ID=g8562.t1.intron8;Parent=g8562.t1;
NC_088781.1_Calliphora_vicina_chromosome_2,_idCalVici1.1,_whole_genome_shotgun_sequence	AUGUSTUS	CDS	96571168	96572028	1	-	2	ID=g8562.t1.CDS9;Parent=g8562.t1;
NC_088781.1_Calliphora_vicina_chromosome_2,_idCalVici1.1,_whole_genome_shotgun_sequence	AUGUSTUS	exon	96571168	96572028	.	-	.	ID=g8562.t1.exon9;Parent=g8562.t1;
NC_088781.1_Calliphora_vicina_chromosome_2,_idCalVici1.1,_whole_genome_shotgun_sequence	AUGUSTUS	intron	96572029	96575011	1	-	.	ID=g8562.t1.intron9;Parent=g8562.t1;
NC_088781.1_Calliphora_vicina_chromosome_2,_idCalVici1.1,_whole_genome_shotgun_sequence	AUGUSTUS	CDS	96575012	96575498	1	-	0	ID=g8562.t1.CDS10;Parent=g8562.t1;
NC_088781.1_Calliphora_vicina_chromosome_2,_idCalVici1.1,_whole_genome_shotgun_sequence	AUGUSTUS	exon	96575012	96575498	.	-	.	ID=g8562.t1.exon10;Parent=g8562.t1;
NC_088781.1_Calliphora_vicina_chromosome_2,_idCalVici1.1,_whole_genome_shotgun_sequence	AUGUSTUS	intron	96575499	96575582	1	-	.	ID=g8562.t1.intron10;Parent=g8562.t1;
NC_088781.1_Calliphora_vicina_chromosome_2,_idCalVici1.1,_whole_genome_shotgun_sequence	AUGUSTUS	CDS	96575583	96575795	1	-	0	ID=g8562.t1.CDS11;Parent=g8562.t1;
NC_088781.1_Calliphora_vicina_chromosome_2,_idCalVici1.1,_whole_genome_shotgun_sequence	AUGUSTUS	exon	96575583	96575795	.	-	.	ID=g8562.t1.exon11;Parent=g8562.t1;
NC_088781.1_Calliphora_vicina_chromosome_2,_idCalVici1.1,_whole_genome_shotgun_sequence	AUGUSTUS	intron	96575796	96575928	1	-	.	ID=g8562.t1.intron11;Parent=g8562.t1;
NC_088781.1_Calliphora_vicina_chromosome_2,_idCalVici1.1,_whole_genome_shotgun_sequence	AUGUSTUS	CDS	96575929	96576997	1	-	1	ID=g8562.t1.CDS12;Parent=g8562.t1;
NC_088781.1_Calliphora_vicina_chromosome_2,_idCalVici1.1,_whole_genome_shotgun_sequence	AUGUSTUS	exon	96575929	96576997	.	-	.	ID=g8562.t1.exon12;Parent=g8562.t1;
NC_088781.1_Calliphora_vicina_chromosome_2,_idCalVici1.1,_whole_genome_shotgun_sequence	AUGUSTUS	intron	96576998	96577066	1	-	.	ID=g8562.t1.intron12;Parent=g8562.t1;
NC_088781.1_Calliphora_vicina_chromosome_2,_idCalVici1.1,_whole_genome_shotgun_sequence	AUGUSTUS	CDS	96577067	96577254	1	-	0	ID=g8562.t1.CDS13;Parent=g8562.t1;
NC_088781.1_Calliphora_vicina_chromosome_2,_idCalVici1.1,_whole_genome_shotgun_sequence	AUGUSTUS	exon	96577067	96577254	.	-	.	ID=g8562.t1.exon13;Parent=g8562.t1;
NC_088781.1_Calliphora_vicina_chromosome_2,_idCalVici1.1,_whole_genome_shotgun_sequence	AUGUSTUS	intron	96577255	96587919	1	-	.	ID=g8562.t1.intron13;Parent=g8562.t1;
NC_088781.1_Calliphora_vicina_chromosome_2,_idCalVici1.1,_whole_genome_shotgun_sequence	AUGUSTUS	CDS	96587920	96588113	1	-	2	ID=g8562.t1.CDS14;Parent=g8562.t1;
NC_088781.1_Calliphora_vicina_chromosome_2,_idCalVici1.1,_whole_genome_shotgun_sequence	AUGUSTUS	exon	96587920	96588113	.	-	.	ID=g8562.t1.exon14;Parent=g8562.t1;
NC_088781.1_Calliphora_vicina_chromosome_2,_idCalVici1.1,_whole_genome_shotgun_sequence	AUGUSTUS	intron	96588114	96588844	1	-	.	ID=g8562.t1.intron14;Parent=g8562.t1;
NC_088781.1_Calliphora_vicina_chromosome_2,_idCalVici1.1,_whole_genome_shotgun_sequence	AUGUSTUS	CDS	96588845	96588912	1	-	1	ID=g8562.t1.CDS15;Parent=g8562.t1;
NC_088781.1_Calliphora_vicina_chromosome_2,_idCalVici1.1,_whole_genome_shotgun_sequence	AUGUSTUS	exon	96588845	96588912	.	-	.	ID=g8562.t1.exon15;Parent=g8562.t1;
NC_088781.1_Calliphora_vicina_chromosome_2,_idCalVici1.1,_whole_genome_shotgun_sequence	AUGUSTUS	intron	96588913	96588971	1	-	.	ID=g8562.t1.intron15;Parent=g8562.t1;
NC_088781.1_Calliphora_vicina_chromosome_2,_idCalVici1.1,_whole_genome_shotgun_sequence	AUGUSTUS	CDS	96588972	96589153	1	-	0	ID=g8562.t1.CDS16;Parent=g8562.t1;
NC_088781.1_Calliphora_vicina_chromosome_2,_idCalVici1.1,_whole_genome_shotgun_sequence	AUGUSTUS	exon	96588972	96589153	.	-	.	ID=g8562.t1.exon16;Parent=g8562.t1;
NC_088781.1_Calliphora_vicina_chromosome_2,_idCalVici1.1,_whole_genome_shotgun_sequence	AUGUSTUS	start_codon	96589151	96589153	.	-	0	ID=g8562.t1.start1;Parent=g8562.t1;
NC_088781.1_Calliphora_vicina_chromosome_2,_idCalVici1.1,_whole_genome_shotgun_sequence	AUGUSTUS	mRNA	96567617	96589153	1	-	.	ID=g8562.t2;Parent=g8562;
NC_088781.1_Calliphora_vicina_chromosome_2,_idCalVici1.1,_whole_genome_shotgun_sequence	AUGUSTUS	stop_codon	96567617	96567619	.	-	0	ID=g8562.t2.stop1;Parent=g8562.t2;
NC_088781.1_Calliphora_vicina_chromosome_2,_idCalVici1.1,_whole_genome_shotgun_sequence	AUGUSTUS	CDS	96567617	96567682	1	-	0	ID=g8562.t2.CDS1;Parent=g8562.t2;
NC_088781.1_Calliphora_vicina_chromosome_2,_idCalVici1.1,_whole_genome_shotgun_sequence	AUGUSTUS	exon	96567617	96567682	.	-	.	ID=g8562.t2.exon1;Parent=g8562.t2;
NC_088781.1_Calliphora_vicina_chromosome_2,_idCalVici1.1,_whole_genome_shotgun_sequence	AUGUSTUS	intron	96567683	96567748	1	-	.	ID=g8562.t2.intron1;Parent=g8562.t2;
NC_088781.1_Calliphora_vicina_chromosome_2,_idCalVici1.1,_whole_genome_shotgun_sequence	AUGUSTUS	CDS	96567749	96567988	1	-	0	ID=g8562.t2.CDS2;Parent=g8562.t2;
NC_088781.1_Calliphora_vicina_chromosome_2,_idCalVici1.1,_whole_genome_shotgun_sequence	AUGUSTUS	exon	96567749	96567988	.	-	.	ID=g8562.t2.exon2;Parent=g8562.t2;
NC_088781.1_Calliphora_vicina_chromosome_2,_idCalVici1.1,_whole_genome_shotgun_sequence	AUGUSTUS	intron	96567989	96568047	1	-	.	ID=g8562.t2.intron2;Parent=g8562.t2;
NC_088781.1_Calliphora_vicina_chromosome_2,_idCalVici1.1,_whole_genome_shotgun_sequence	AUGUSTUS	CDS	96568048	96568275	1	-	0	ID=g8562.t2.CDS3;Parent=g8562.t2;
NC_088781.1_Calliphora_vicina_chromosome_2,_idCalVici1.1,_whole_genome_shotgun_sequence	AUGUSTUS	exon	96568048	96568275	.	-	.	ID=g8562.t2.exon3;Parent=g8562.t2;
NC_088781.1_Calliphora_vicina_chromosome_2,_idCalVici1.1,_whole_genome_shotgun_sequence	AUGUSTUS	intron	96568276	96568335	1	-	.	ID=g8562.t2.intron3;Parent=g8562.t2;
NC_088781.1_Calliphora_vicina_chromosome_2,_idCalVici1.1,_whole_genome_shotgun_sequence	AUGUSTUS	CDS	96568336	96569286	1	-	0	ID=g8562.t2.CDS4;Parent=g8562.t2;
NC_088781.1_Calliphora_vicina_chromosome_2,_idCalVici1.1,_whole_genome_shotgun_sequence	AUGUSTUS	exon	96568336	96569286	.	-	.	ID=g8562.t2.exon4;Parent=g8562.t2;
NC_088781.1_Calliphora_vicina_chromosome_2,_idCalVici1.1,_whole_genome_shotgun_sequence	AUGUSTUS	intron	96569287	96569747	1	-	.	ID=g8562.t2.intron4;Parent=g8562.t2;
NC_088781.1_Calliphora_vicina_chromosome_2,_idCalVici1.1,_whole_genome_shotgun_sequence	AUGUSTUS	CDS	96569748	96569918	1	-	0	ID=g8562.t2.CDS5;Parent=g8562.t2;
NC_088781.1_Calliphora_vicina_chromosome_2,_idCalVici1.1,_whole_genome_shotgun_sequence	AUGUSTUS	exon	96569748	96569918	.	-	.	ID=g8562.t2.exon5;Parent=g8562.t2;
NC_088781.1_Calliphora_vicina_chromosome_2,_idCalVici1.1,_whole_genome_shotgun_sequence	AUGUSTUS	intron	96569919	96569980	1	-	.	ID=g8562.t2.intron5;Parent=g8562.t2;
NC_088781.1_Calliphora_vicina_chromosome_2,_idCalVici1.1,_whole_genome_shotgun_sequence	AUGUSTUS	CDS	96569981	96570083	1	-	1	ID=g8562.t2.CDS6;Parent=g8562.t2;
NC_088781.1_Calliphora_vicina_chromosome_2,_idCalVici1.1,_whole_genome_shotgun_sequence	AUGUSTUS	exon	96569981	96570083	.	-	.	ID=g8562.t2.exon6;Parent=g8562.t2;
NC_088781.1_Calliphora_vicina_chromosome_2,_idCalVici1.1,_whole_genome_shotgun_sequence	AUGUSTUS	intron	96570084	96570139	1	-	.	ID=g8562.t2.intron6;Parent=g8562.t2;
NC_088781.1_Calliphora_vicina_chromosome_2,_idCalVici1.1,_whole_genome_shotgun_sequence	AUGUSTUS	CDS	96570140	96570906	1	-	0	ID=g8562.t2.CDS7;Parent=g8562.t2;
NC_088781.1_Calliphora_vicina_chromosome_2,_idCalVici1.1,_whole_genome_shotgun_sequence	AUGUSTUS	exon	96570140	96570906	.	-	.	ID=g8562.t2.exon7;Parent=g8562.t2;
NC_088781.1_Calliphora_vicina_chromosome_2,_idCalVici1.1,_whole_genome_shotgun_sequence	AUGUSTUS	intron	96570907	96570967	1	-	.	ID=g8562.t2.intron7;Parent=g8562.t2;
NC_088781.1_Calliphora_vicina_chromosome_2,_idCalVici1.1,_whole_genome_shotgun_sequence	AUGUSTUS	CDS	96570968	96571101	1	-	2	ID=g8562.t2.CDS8;Parent=g8562.t2;
NC_088781.1_Calliphora_vicina_chromosome_2,_idCalVici1.1,_whole_genome_shotgun_sequence	AUGUSTUS	exon	96570968	96571101	.	-	.	ID=g8562.t2.exon8;Parent=g8562.t2;
NC_088781.1_Calliphora_vicina_chromosome_2,_idCalVici1.1,_whole_genome_shotgun_sequence	AUGUSTUS	intron	96571102	96571167	1	-	.	ID=g8562.t2.intron8;Parent=g8562.t2;
NC_088781.1_Calliphora_vicina_chromosome_2,_idCalVici1.1,_whole_genome_shotgun_sequence	AUGUSTUS	CDS	96571168	96572028	1	-	2	ID=g8562.t2.CDS9;Parent=g8562.t2;
NC_088781.1_Calliphora_vicina_chromosome_2,_idCalVici1.1,_whole_genome_shotgun_sequence	AUGUSTUS	exon	96571168	96572028	.	-	.	ID=g8562.t2.exon9;Parent=g8562.t2;
NC_088781.1_Calliphora_vicina_chromosome_2,_idCalVici1.1,_whole_genome_shotgun_sequence	AUGUSTUS	intron	96572029	96575011	1	-	.	ID=g8562.t2.intron9;Parent=g8562.t2;
NC_088781.1_Calliphora_vicina_chromosome_2,_idCalVici1.1,_whole_genome_shotgun_sequence	AUGUSTUS	CDS	96575012	96575498	1	-	0	ID=g8562.t2.CDS10;Parent=g8562.t2;
NC_088781.1_Calliphora_vicina_chromosome_2,_idCalVici1.1,_whole_genome_shotgun_sequence	AUGUSTUS	exon	96575012	96575498	.	-	.	ID=g8562.t2.exon10;Parent=g8562.t2;
NC_088781.1_Calliphora_vicina_chromosome_2,_idCalVici1.1,_whole_genome_shotgun_sequence	AUGUSTUS	intron	96575499	96575582	1	-	.	ID=g8562.t2.intron10;Parent=g8562.t2;
NC_088781.1_Calliphora_vicina_chromosome_2,_idCalVici1.1,_whole_genome_shotgun_sequence	AUGUSTUS	CDS	96575583	96575795	1	-	0	ID=g8562.t2.CDS11;Parent=g8562.t2;
NC_088781.1_Calliphora_vicina_chromosome_2,_idCalVici1.1,_whole_genome_shotgun_sequence	AUGUSTUS	exon	96575583	96575795	.	-	.	ID=g8562.t2.exon11;Parent=g8562.t2;
NC_088781.1_Calliphora_vicina_chromosome_2,_idCalVici1.1,_whole_genome_shotgun_sequence	AUGUSTUS	intron	96575796	96575928	1	-	.	ID=g8562.t2.intron11;Parent=g8562.t2;
NC_088781.1_Calliphora_vicina_chromosome_2,_idCalVici1.1,_whole_genome_shotgun_sequence	AUGUSTUS	CDS	96575929	96576997	1	-	1	ID=g8562.t2.CDS12;Parent=g8562.t2;
NC_088781.1_Calliphora_vicina_chromosome_2,_idCalVici1.1,_whole_genome_shotgun_sequence	AUGUSTUS	exon	96575929	96576997	.	-	.	ID=g8562.t2.exon12;Parent=g8562.t2;
NC_088781.1_Calliphora_vicina_chromosome_2,_idCalVici1.1,_whole_genome_shotgun_sequence	AUGUSTUS	intron	96576998	96577066	1	-	.	ID=g8562.t2.intron12;Parent=g8562.t2;
NC_088781.1_Calliphora_vicina_chromosome_2,_idCalVici1.1,_whole_genome_shotgun_sequence	AUGUSTUS	CDS	96577067	96577254	1	-	0	ID=g8562.t2.CDS13;Parent=g8562.t2;
NC_088781.1_Calliphora_vicina_chromosome_2,_idCalVici1.1,_whole_genome_shotgun_sequence	AUGUSTUS	exon	96577067	96577254	.	-	.	ID=g8562.t2.exon13;Parent=g8562.t2;
NC_088781.1_Calliphora_vicina_chromosome_2,_idCalVici1.1,_whole_genome_shotgun_sequence	AUGUSTUS	intron	96577255	96587919	1	-	.	ID=g8562.t2.intron13;Parent=g8562.t2;
NC_088781.1_Calliphora_vicina_chromosome_2,_idCalVici1.1,_whole_genome_shotgun_sequence	AUGUSTUS	CDS	96587920	96588095	1	-	2	ID=g8562.t2.CDS14;Parent=g8562.t2;
NC_088781.1_Calliphora_vicina_chromosome_2,_idCalVici1.1,_whole_genome_shotgun_sequence	AUGUSTUS	exon	96587920	96588095	.	-	.	ID=g8562.t2.exon14;Parent=g8562.t2;
NC_088781.1_Calliphora_vicina_chromosome_2,_idCalVici1.1,_whole_genome_shotgun_sequence	AUGUSTUS	intron	96588096	96588844	1	-	.	ID=g8562.t2.intron14;Parent=g8562.t2;
NC_088781.1_Calliphora_vicina_chromosome_2,_idCalVici1.1,_whole_genome_shotgun_sequence	AUGUSTUS	CDS	96588845	96588912	1	-	1	ID=g8562.t2.CDS15;Parent=g8562.t2;
NC_088781.1_Calliphora_vicina_chromosome_2,_idCalVici1.1,_whole_genome_shotgun_sequence	AUGUSTUS	exon	96588845	96588912	.	-	.	ID=g8562.t2.exon15;Parent=g8562.t2;
NC_088781.1_Calliphora_vicina_chromosome_2,_idCalVici1.1,_whole_genome_shotgun_sequence	AUGUSTUS	intron	96588913	96588971	1	-	.	ID=g8562.t2.intron15;Parent=g8562.t2;
NC_088781.1_Calliphora_vicina_chromosome_2,_idCalVici1.1,_whole_genome_shotgun_sequence	AUGUSTUS	CDS	96588972	96589153	1	-	0	ID=g8562.t2.CDS16;Parent=g8562.t2;
NC_088781.1_Calliphora_vicina_chromosome_2,_idCalVici1.1,_whole_genome_shotgun_sequence	AUGUSTUS	exon	96588972	96589153	.	-	.	ID=g8562.t2.exon16;Parent=g8562.t2;
NC_088781.1_Calliphora_vicina_chromosome_2,_idCalVici1.1,_whole_genome_shotgun_sequence	AUGUSTUS	start_codon	96589151	96589153	.	-	0	ID=g8562.t2.start1;Parent=g8562.t2;
NC_088781.1_Calliphora_vicina_chromosome_2,_idCalVici1.1,_whole_genome_shotgun_sequence	AUGUSTUS	mRNA	96567617	96589153	1	-	.	ID=g8562.t3;Parent=g8562;
NC_088781.1_Calliphora_vicina_chromosome_2,_idCalVici1.1,_whole_genome_shotgun_sequence	AUGUSTUS	stop_codon	96567617	96567619	.	-	0	ID=g8562.t3.stop1;Parent=g8562.t3;
NC_088781.1_Calliphora_vicina_chromosome_2,_idCalVici1.1,_whole_genome_shotgun_sequence	AUGUSTUS	CDS	96567617	96567673	1	-	0	ID=g8562.t3.CDS1;Parent=g8562.t3;
NC_088781.1_Calliphora_vicina_chromosome_2,_idCalVici1.1,_whole_genome_shotgun_sequence	AUGUSTUS	exon	96567617	96567673	.	-	.	ID=g8562.t3.exon1;Parent=g8562.t3;
NC_088781.1_Calliphora_vicina_chromosome_2,_idCalVici1.1,_whole_genome_shotgun_sequence	AUGUSTUS	intron	96567674	96567748	1	-	.	ID=g8562.t3.intron1;Parent=g8562.t3;
NC_088781.1_Calliphora_vicina_chromosome_2,_idCalVici1.1,_whole_genome_shotgun_sequence	AUGUSTUS	CDS	96567749	96567988	1	-	0	ID=g8562.t3.CDS2;Parent=g8562.t3;
NC_088781.1_Calliphora_vicina_chromosome_2,_idCalVici1.1,_whole_genome_shotgun_sequence	AUGUSTUS	exon	96567749	96567988	.	-	.	ID=g8562.t3.exon2;Parent=g8562.t3;
NC_088781.1_Calliphora_vicina_chromosome_2,_idCalVici1.1,_whole_genome_shotgun_sequence	AUGUSTUS	intron	96567989	96568047	1	-	.	ID=g8562.t3.intron2;Parent=g8562.t3;
NC_088781.1_Calliphora_vicina_chromosome_2,_idCalVici1.1,_whole_genome_shotgun_sequence	AUGUSTUS	CDS	96568048	96568275	1	-	0	ID=g8562.t3.CDS3;Parent=g8562.t3;
NC_088781.1_Calliphora_vicina_chromosome_2,_idCalVici1.1,_whole_genome_shotgun_sequence	AUGUSTUS	exon	96568048	96568275	.	-	.	ID=g8562.t3.exon3;Parent=g8562.t3;
NC_088781.1_Calliphora_vicina_chromosome_2,_idCalVici1.1,_whole_genome_shotgun_sequence	AUGUSTUS	intron	96568276	96568335	1	-	.	ID=g8562.t3.intron3;Parent=g8562.t3;
NC_088781.1_Calliphora_vicina_chromosome_2,_idCalVici1.1,_whole_genome_shotgun_sequence	AUGUSTUS	CDS	96568336	96569286	1	-	0	ID=g8562.t3.CDS4;Parent=g8562.t3;
NC_088781.1_Calliphora_vicina_chromosome_2,_idCalVici1.1,_whole_genome_shotgun_sequence	AUGUSTUS	exon	96568336	96569286	.	-	.	ID=g8562.t3.exon4;Parent=g8562.t3;
NC_088781.1_Calliphora_vicina_chromosome_2,_idCalVici1.1,_whole_genome_shotgun_sequence	AUGUSTUS	intron	96569287	96569747	1	-	.	ID=g8562.t3.intron4;Parent=g8562.t3;
NC_088781.1_Calliphora_vicina_chromosome_2,_idCalVici1.1,_whole_genome_shotgun_sequence	AUGUSTUS	CDS	96569748	96569918	1	-	0	ID=g8562.t3.CDS5;Parent=g8562.t3;
NC_088781.1_Calliphora_vicina_chromosome_2,_idCalVici1.1,_whole_genome_shotgun_sequence	AUGUSTUS	exon	96569748	96569918	.	-	.	ID=g8562.t3.exon5;Parent=g8562.t3;
NC_088781.1_Calliphora_vicina_chromosome_2,_idCalVici1.1,_whole_genome_shotgun_sequence	AUGUSTUS	intron	96569919	96569980	1	-	.	ID=g8562.t3.intron5;Parent=g8562.t3;
NC_088781.1_Calliphora_vicina_chromosome_2,_idCalVici1.1,_whole_genome_shotgun_sequence	AUGUSTUS	CDS	96569981	96570083	1	-	1	ID=g8562.t3.CDS6;Parent=g8562.t3;
NC_088781.1_Calliphora_vicina_chromosome_2,_idCalVici1.1,_whole_genome_shotgun_sequence	AUGUSTUS	exon	96569981	96570083	.	-	.	ID=g8562.t3.exon6;Parent=g8562.t3;
NC_088781.1_Calliphora_vicina_chromosome_2,_idCalVici1.1,_whole_genome_shotgun_sequence	AUGUSTUS	intron	96570084	96570139	1	-	.	ID=g8562.t3.intron6;Parent=g8562.t3;
NC_088781.1_Calliphora_vicina_chromosome_2,_idCalVici1.1,_whole_genome_shotgun_sequence	AUGUSTUS	CDS	96570140	96570906	1	-	0	ID=g8562.t3.CDS7;Parent=g8562.t3;
NC_088781.1_Calliphora_vicina_chromosome_2,_idCalVici1.1,_whole_genome_shotgun_sequence	AUGUSTUS	exon	96570140	96570906	.	-	.	ID=g8562.t3.exon7;Parent=g8562.t3;
NC_088781.1_Calliphora_vicina_chromosome_2,_idCalVici1.1,_whole_genome_shotgun_sequence	AUGUSTUS	intron	96570907	96570967	1	-	.	ID=g8562.t3.intron7;Parent=g8562.t3;
NC_088781.1_Calliphora_vicina_chromosome_2,_idCalVici1.1,_whole_genome_shotgun_sequence	AUGUSTUS	CDS	96570968	96571101	1	-	2	ID=g8562.t3.CDS8;Parent=g8562.t3;
NC_088781.1_Calliphora_vicina_chromosome_2,_idCalVici1.1,_whole_genome_shotgun_sequence	AUGUSTUS	exon	96570968	96571101	.	-	.	ID=g8562.t3.exon8;Parent=g8562.t3;
NC_088781.1_Calliphora_vicina_chromosome_2,_idCalVici1.1,_whole_genome_shotgun_sequence	AUGUSTUS	intron	96571102	96571167	1	-	.	ID=g8562.t3.intron8;Parent=g8562.t3;
NC_088781.1_Calliphora_vicina_chromosome_2,_idCalVici1.1,_whole_genome_shotgun_sequence	AUGUSTUS	CDS	96571168	96572028	1	-	2	ID=g8562.t3.CDS9;Parent=g8562.t3;
NC_088781.1_Calliphora_vicina_chromosome_2,_idCalVici1.1,_whole_genome_shotgun_sequence	AUGUSTUS	exon	96571168	96572028	.	-	.	ID=g8562.t3.exon9;Parent=g8562.t3;
NC_088781.1_Calliphora_vicina_chromosome_2,_idCalVici1.1,_whole_genome_shotgun_sequence	AUGUSTUS	intron	96572029	96575011	1	-	.	ID=g8562.t3.intron9;Parent=g8562.t3;
NC_088781.1_Calliphora_vicina_chromosome_2,_idCalVici1.1,_whole_genome_shotgun_sequence	AUGUSTUS	CDS	96575012	96575498	1	-	0	ID=g8562.t3.CDS10;Parent=g8562.t3;
NC_088781.1_Calliphora_vicina_chromosome_2,_idCalVici1.1,_whole_genome_shotgun_sequence	AUGUSTUS	exon	96575012	96575498	.	-	.	ID=g8562.t3.exon10;Parent=g8562.t3;
NC_088781.1_Calliphora_vicina_chromosome_2,_idCalVici1.1,_whole_genome_shotgun_sequence	AUGUSTUS	intron	96575499	96575582	1	-	.	ID=g8562.t3.intron10;Parent=g8562.t3;
NC_088781.1_Calliphora_vicina_chromosome_2,_idCalVici1.1,_whole_genome_shotgun_sequence	AUGUSTUS	CDS	96575583	96575795	1	-	0	ID=g8562.t3.CDS11;Parent=g8562.t3;
NC_088781.1_Calliphora_vicina_chromosome_2,_idCalVici1.1,_whole_genome_shotgun_sequence	AUGUSTUS	exon	96575583	96575795	.	-	.	ID=g8562.t3.exon11;Parent=g8562.t3;
NC_088781.1_Calliphora_vicina_chromosome_2,_idCalVici1.1,_whole_genome_shotgun_sequence	AUGUSTUS	intron	96575796	96575928	1	-	.	ID=g8562.t3.intron11;Parent=g8562.t3;
NC_088781.1_Calliphora_vicina_chromosome_2,_idCalVici1.1,_whole_genome_shotgun_sequence	AUGUSTUS	CDS	96575929	96576997	1	-	1	ID=g8562.t3.CDS12;Parent=g8562.t3;
NC_088781.1_Calliphora_vicina_chromosome_2,_idCalVici1.1,_whole_genome_shotgun_sequence	AUGUSTUS	exon	96575929	96576997	.	-	.	ID=g8562.t3.exon12;Parent=g8562.t3;
NC_088781.1_Calliphora_vicina_chromosome_2,_idCalVici1.1,_whole_genome_shotgun_sequence	AUGUSTUS	intron	96576998	96577066	1	-	.	ID=g8562.t3.intron12;Parent=g8562.t3;
NC_088781.1_Calliphora_vicina_chromosome_2,_idCalVici1.1,_whole_genome_shotgun_sequence	AUGUSTUS	CDS	96577067	96577254	1	-	0	ID=g8562.t3.CDS13;Parent=g8562.t3;
NC_088781.1_Calliphora_vicina_chromosome_2,_idCalVici1.1,_whole_genome_shotgun_sequence	AUGUSTUS	exon	96577067	96577254	.	-	.	ID=g8562.t3.exon13;Parent=g8562.t3;
NC_088781.1_Calliphora_vicina_chromosome_2,_idCalVici1.1,_whole_genome_shotgun_sequence	AUGUSTUS	intron	96577255	96587919	1	-	.	ID=g8562.t3.intron13;Parent=g8562.t3;
NC_088781.1_Calliphora_vicina_chromosome_2,_idCalVici1.1,_whole_genome_shotgun_sequence	AUGUSTUS	CDS	96587920	96588113	1	-	2	ID=g8562.t3.CDS14;Parent=g8562.t3;
NC_088781.1_Calliphora_vicina_chromosome_2,_idCalVici1.1,_whole_genome_shotgun_sequence	AUGUSTUS	exon	96587920	96588113	.	-	.	ID=g8562.t3.exon14;Parent=g8562.t3;
NC_088781.1_Calliphora_vicina_chromosome_2,_idCalVici1.1,_whole_genome_shotgun_sequence	AUGUSTUS	intron	96588114	96588844	1	-	.	ID=g8562.t3.intron14;Parent=g8562.t3;
NC_088781.1_Calliphora_vicina_chromosome_2,_idCalVici1.1,_whole_genome_shotgun_sequence	AUGUSTUS	CDS	96588845	96588912	1	-	1	ID=g8562.t3.CDS15;Parent=g8562.t3;
NC_088781.1_Calliphora_vicina_chromosome_2,_idCalVici1.1,_whole_genome_shotgun_sequence	AUGUSTUS	exon	96588845	96588912	.	-	.	ID=g8562.t3.exon15;Parent=g8562.t3;
NC_088781.1_Calliphora_vicina_chromosome_2,_idCalVici1.1,_whole_genome_shotgun_sequence	AUGUSTUS	intron	96588913	96588971	1	-	.	ID=g8562.t3.intron15;Parent=g8562.t3;
NC_088781.1_Calliphora_vicina_chromosome_2,_idCalVici1.1,_whole_genome_shotgun_sequence	AUGUSTUS	CDS	96588972	96589153	1	-	0	ID=g8562.t3.CDS16;Parent=g8562.t3;
NC_088781.1_Calliphora_vicina_chromosome_2,_idCalVici1.1,_whole_genome_shotgun_sequence	AUGUSTUS	exon	96588972	96589153	.	-	.	ID=g8562.t3.exon16;Parent=g8562.t3;
NC_088781.1_Calliphora_vicina_chromosome_2,_idCalVici1.1,_whole_genome_shotgun_sequence	AUGUSTUS	start_codon	96589151	96589153	.	-	0	ID=g8562.t3.start1;Parent=g8562.t3;
NC_088781.1_Calliphora_vicina_chromosome_2,_idCalVici1.1,_whole_genome_shotgun_sequence	AUGUSTUS	mRNA	96567617	96589153	1	-	.	ID=g8562.t4;Parent=g8562;
NC_088781.1_Calliphora_vicina_chromosome_2,_idCalVici1.1,_whole_genome_shotgun_sequence	AUGUSTUS	stop_codon	96567617	96567619	.	-	0	ID=g8562.t4.stop1;Parent=g8562.t4;
NC_088781.1_Calliphora_vicina_chromosome_2,_idCalVici1.1,_whole_genome_shotgun_sequence	AUGUSTUS	CDS	96567617	96567682	1	-	0	ID=g8562.t4.CDS1;Parent=g8562.t4;
NC_088781.1_Calliphora_vicina_chromosome_2,_idCalVici1.1,_whole_genome_shotgun_sequence	AUGUSTUS	exon	96567617	96567682	.	-	.	ID=g8562.t4.exon1;Parent=g8562.t4;
NC_088781.1_Calliphora_vicina_chromosome_2,_idCalVici1.1,_whole_genome_shotgun_sequence	AUGUSTUS	intron	96567683	96567748	1	-	.	ID=g8562.t4.intron1;Parent=g8562.t4;
NC_088781.1_Calliphora_vicina_chromosome_2,_idCalVici1.1,_whole_genome_shotgun_sequence	AUGUSTUS	CDS	96567749	96567988	1	-	0	ID=g8562.t4.CDS2;Parent=g8562.t4;
NC_088781.1_Calliphora_vicina_chromosome_2,_idCalVici1.1,_whole_genome_shotgun_sequence	AUGUSTUS	exon	96567749	96567988	.	-	.	ID=g8562.t4.exon2;Parent=g8562.t4;
NC_088781.1_Calliphora_vicina_chromosome_2,_idCalVici1.1,_whole_genome_shotgun_sequence	AUGUSTUS	intron	96567989	96568047	1	-	.	ID=g8562.t4.intron2;Parent=g8562.t4;
NC_088781.1_Calliphora_vicina_chromosome_2,_idCalVici1.1,_whole_genome_shotgun_sequence	AUGUSTUS	CDS	96568048	96568275	1	-	0	ID=g8562.t4.CDS3;Parent=g8562.t4;
NC_088781.1_Calliphora_vicina_chromosome_2,_idCalVici1.1,_whole_genome_shotgun_sequence	AUGUSTUS	exon	96568048	96568275	.	-	.	ID=g8562.t4.exon3;Parent=g8562.t4;
NC_088781.1_Calliphora_vicina_chromosome_2,_idCalVici1.1,_whole_genome_shotgun_sequence	AUGUSTUS	intron	96568276	96568335	1	-	.	ID=g8562.t4.intron3;Parent=g8562.t4;
NC_088781.1_Calliphora_vicina_chromosome_2,_idCalVici1.1,_whole_genome_shotgun_sequence	AUGUSTUS	CDS	96568336	96569286	1	-	0	ID=g8562.t4.CDS4;Parent=g8562.t4;
NC_088781.1_Calliphora_vicina_chromosome_2,_idCalVici1.1,_whole_genome_shotgun_sequence	AUGUSTUS	exon	96568336	96569286	.	-	.	ID=g8562.t4.exon4;Parent=g8562.t4;
NC_088781.1_Calliphora_vicina_chromosome_2,_idCalVici1.1,_whole_genome_shotgun_sequence	AUGUSTUS	intron	96569287	96569747	1	-	.	ID=g8562.t4.intron4;Parent=g8562.t4;
NC_088781.1_Calliphora_vicina_chromosome_2,_idCalVici1.1,_whole_genome_shotgun_sequence	AUGUSTUS	CDS	96569748	96569918	1	-	0	ID=g8562.t4.CDS5;Parent=g8562.t4;
NC_088781.1_Calliphora_vicina_chromosome_2,_idCalVici1.1,_whole_genome_shotgun_sequence	AUGUSTUS	exon	96569748	96569918	.	-	.	ID=g8562.t4.exon5;Parent=g8562.t4;
NC_088781.1_Calliphora_vicina_chromosome_2,_idCalVici1.1,_whole_genome_shotgun_sequence	AUGUSTUS	intron	96569919	96569980	1	-	.	ID=g8562.t4.intron5;Parent=g8562.t4;
NC_088781.1_Calliphora_vicina_chromosome_2,_idCalVici1.1,_whole_genome_shotgun_sequence	AUGUSTUS	CDS	96569981	96570083	1	-	1	ID=g8562.t4.CDS6;Parent=g8562.t4;
NC_088781.1_Calliphora_vicina_chromosome_2,_idCalVici1.1,_whole_genome_shotgun_sequence	AUGUSTUS	exon	96569981	96570083	.	-	.	ID=g8562.t4.exon6;Parent=g8562.t4;
NC_088781.1_Calliphora_vicina_chromosome_2,_idCalVici1.1,_whole_genome_shotgun_sequence	AUGUSTUS	intron	96570084	96570139	1	-	.	ID=g8562.t4.intron6;Parent=g8562.t4;
NC_088781.1_Calliphora_vicina_chromosome_2,_idCalVici1.1,_whole_genome_shotgun_sequence	AUGUSTUS	CDS	96570140	96570906	1	-	0	ID=g8562.t4.CDS7;Parent=g8562.t4;
NC_088781.1_Calliphora_vicina_chromosome_2,_idCalVici1.1,_whole_genome_shotgun_sequence	AUGUSTUS	exon	96570140	96570906	.	-	.	ID=g8562.t4.exon7;Parent=g8562.t4;
NC_088781.1_Calliphora_vicina_chromosome_2,_idCalVici1.1,_whole_genome_shotgun_sequence	AUGUSTUS	intron	96570907	96570967	1	-	.	ID=g8562.t4.intron7;Parent=g8562.t4;
NC_088781.1_Calliphora_vicina_chromosome_2,_idCalVici1.1,_whole_genome_shotgun_sequence	AUGUSTUS	CDS	96570968	96571101	1	-	2	ID=g8562.t4.CDS8;Parent=g8562.t4;
NC_088781.1_Calliphora_vicina_chromosome_2,_idCalVici1.1,_whole_genome_shotgun_sequence	AUGUSTUS	exon	96570968	96571101	.	-	.	ID=g8562.t4.exon8;Parent=g8562.t4;
NC_088781.1_Calliphora_vicina_chromosome_2,_idCalVici1.1,_whole_genome_shotgun_sequence	AUGUSTUS	intron	96571102	96571167	1	-	.	ID=g8562.t4.intron8;Parent=g8562.t4;
NC_088781.1_Calliphora_vicina_chromosome_2,_idCalVici1.1,_whole_genome_shotgun_sequence	AUGUSTUS	CDS	96571168	96572028	1	-	2	ID=g8562.t4.CDS9;Parent=g8562.t4;
NC_088781.1_Calliphora_vicina_chromosome_2,_idCalVici1.1,_whole_genome_shotgun_sequence	AUGUSTUS	exon	96571168	96572028	.	-	.	ID=g8562.t4.exon9;Parent=g8562.t4;
NC_088781.1_Calliphora_vicina_chromosome_2,_idCalVici1.1,_whole_genome_shotgun_sequence	AUGUSTUS	intron	96572029	96572462	1	-	.	ID=g8562.t4.intron9;Parent=g8562.t4;
NC_088781.1_Calliphora_vicina_chromosome_2,_idCalVici1.1,_whole_genome_shotgun_sequence	AUGUSTUS	CDS	96572463	96572553	1	-	0	ID=g8562.t4.CDS10;Parent=g8562.t4;
NC_088781.1_Calliphora_vicina_chromosome_2,_idCalVici1.1,_whole_genome_shotgun_sequence	AUGUSTUS	exon	96572463	96572553	.	-	.	ID=g8562.t4.exon10;Parent=g8562.t4;
NC_088781.1_Calliphora_vicina_chromosome_2,_idCalVici1.1,_whole_genome_shotgun_sequence	AUGUSTUS	intron	96572554	96575582	1	-	.	ID=g8562.t4.intron10;Parent=g8562.t4;
NC_088781.1_Calliphora_vicina_chromosome_2,_idCalVici1.1,_whole_genome_shotgun_sequence	AUGUSTUS	CDS	96575583	96575795	1	-	0	ID=g8562.t4.CDS11;Parent=g8562.t4;
NC_088781.1_Calliphora_vicina_chromosome_2,_idCalVici1.1,_whole_genome_shotgun_sequence	AUGUSTUS	exon	96575583	96575795	.	-	.	ID=g8562.t4.exon11;Parent=g8562.t4;
NC_088781.1_Calliphora_vicina_chromosome_2,_idCalVici1.1,_whole_genome_shotgun_sequence	AUGUSTUS	intron	96575796	96575928	1	-	.	ID=g8562.t4.intron11;Parent=g8562.t4;
NC_088781.1_Calliphora_vicina_chromosome_2,_idCalVici1.1,_whole_genome_shotgun_sequence	AUGUSTUS	CDS	96575929	96576997	1	-	1	ID=g8562.t4.CDS12;Parent=g8562.t4;
NC_088781.1_Calliphora_vicina_chromosome_2,_idCalVici1.1,_whole_genome_shotgun_sequence	AUGUSTUS	exon	96575929	96576997	.	-	.	ID=g8562.t4.exon12;Parent=g8562.t4;
NC_088781.1_Calliphora_vicina_chromosome_2,_idCalVici1.1,_whole_genome_shotgun_sequence	AUGUSTUS	intron	96576998	96577066	1	-	.	ID=g8562.t4.intron12;Parent=g8562.t4;
NC_088781.1_Calliphora_vicina_chromosome_2,_idCalVici1.1,_whole_genome_shotgun_sequence	AUGUSTUS	CDS	96577067	96577254	1	-	0	ID=g8562.t4.CDS13;Parent=g8562.t4;
NC_088781.1_Calliphora_vicina_chromosome_2,_idCalVici1.1,_whole_genome_shotgun_sequence	AUGUSTUS	exon	96577067	96577254	.	-	.	ID=g8562.t4.exon13;Parent=g8562.t4;
NC_088781.1_Calliphora_vicina_chromosome_2,_idCalVici1.1,_whole_genome_shotgun_sequence	AUGUSTUS	intron	96577255	96587919	1	-	.	ID=g8562.t4.intron13;Parent=g8562.t4;
NC_088781.1_Calliphora_vicina_chromosome_2,_idCalVici1.1,_whole_genome_shotgun_sequence	AUGUSTUS	CDS	96587920	96588113	1	-	2	ID=g8562.t4.CDS14;Parent=g8562.t4;
NC_088781.1_Calliphora_vicina_chromosome_2,_idCalVici1.1,_whole_genome_shotgun_sequence	AUGUSTUS	exon	96587920	96588113	.	-	.	ID=g8562.t4.exon14;Parent=g8562.t4;
NC_088781.1_Calliphora_vicina_chromosome_2,_idCalVici1.1,_whole_genome_shotgun_sequence	AUGUSTUS	intron	96588114	96588844	1	-	.	ID=g8562.t4.intron14;Parent=g8562.t4;
NC_088781.1_Calliphora_vicina_chromosome_2,_idCalVici1.1,_whole_genome_shotgun_sequence	AUGUSTUS	CDS	96588845	96588912	1	-	1	ID=g8562.t4.CDS15;Parent=g8562.t4;
NC_088781.1_Calliphora_vicina_chromosome_2,_idCalVici1.1,_whole_genome_shotgun_sequence	AUGUSTUS	exon	96588845	96588912	.	-	.	ID=g8562.t4.exon15;Parent=g8562.t4;
NC_088781.1_Calliphora_vicina_chromosome_2,_idCalVici1.1,_whole_genome_shotgun_sequence	AUGUSTUS	intron	96588913	96588971	1	-	.	ID=g8562.t4.intron15;Parent=g8562.t4;
NC_088781.1_Calliphora_vicina_chromosome_2,_idCalVici1.1,_whole_genome_shotgun_sequence	AUGUSTUS	CDS	96588972	96589153	1	-	0	ID=g8562.t4.CDS16;Parent=g8562.t4;
NC_088781.1_Calliphora_vicina_chromosome_2,_idCalVici1.1,_whole_genome_shotgun_sequence	AUGUSTUS	exon	96588972	96589153	.	-	.	ID=g8562.t4.exon16;Parent=g8562.t4;
NC_088781.1_Calliphora_vicina_chromosome_2,_idCalVici1.1,_whole_genome_shotgun_sequence	AUGUSTUS	start_codon	96589151	96589153	.	-	0	ID=g8562.t4.start1;Parent=g8562.t4;
NC_088781.1_Calliphora_vicina_chromosome_2,_idCalVici1.1,_whole_genome_shotgun_sequence	AUGUSTUS	mRNA	96567617	96589153	0.53	-	.	ID=g8562.t5;Parent=g8562;
NC_088781.1_Calliphora_vicina_chromosome_2,_idCalVici1.1,_whole_genome_shotgun_sequence	AUGUSTUS	stop_codon	96567617	96567619	.	-	0	ID=g8562.t5.stop1;Parent=g8562.t5;
NC_088781.1_Calliphora_vicina_chromosome_2,_idCalVici1.1,_whole_genome_shotgun_sequence	AUGUSTUS	CDS	96567617	96567682	1	-	0	ID=g8562.t5.CDS1;Parent=g8562.t5;
NC_088781.1_Calliphora_vicina_chromosome_2,_idCalVici1.1,_whole_genome_shotgun_sequence	AUGUSTUS	exon	96567617	96567682	.	-	.	ID=g8562.t5.exon1;Parent=g8562.t5;
NC_088781.1_Calliphora_vicina_chromosome_2,_idCalVici1.1,_whole_genome_shotgun_sequence	AUGUSTUS	intron	96567683	96567748	1	-	.	ID=g8562.t5.intron1;Parent=g8562.t5;
NC_088781.1_Calliphora_vicina_chromosome_2,_idCalVici1.1,_whole_genome_shotgun_sequence	AUGUSTUS	CDS	96567749	96567988	1	-	0	ID=g8562.t5.CDS2;Parent=g8562.t5;
NC_088781.1_Calliphora_vicina_chromosome_2,_idCalVici1.1,_whole_genome_shotgun_sequence	AUGUSTUS	exon	96567749	96567988	.	-	.	ID=g8562.t5.exon2;Parent=g8562.t5;
NC_088781.1_Calliphora_vicina_chromosome_2,_idCalVici1.1,_whole_genome_shotgun_sequence	AUGUSTUS	intron	96567989	96568047	1	-	.	ID=g8562.t5.intron2;Parent=g8562.t5;
NC_088781.1_Calliphora_vicina_chromosome_2,_idCalVici1.1,_whole_genome_shotgun_sequence	AUGUSTUS	CDS	96568048	96568275	1	-	0	ID=g8562.t5.CDS3;Parent=g8562.t5;
NC_088781.1_Calliphora_vicina_chromosome_2,_idCalVici1.1,_whole_genome_shotgun_sequence	AUGUSTUS	exon	96568048	96568275	.	-	.	ID=g8562.t5.exon3;Parent=g8562.t5;
NC_088781.1_Calliphora_vicina_chromosome_2,_idCalVici1.1,_whole_genome_shotgun_sequence	AUGUSTUS	intron	96568276	96568335	1	-	.	ID=g8562.t5.intron3;Parent=g8562.t5;
NC_088781.1_Calliphora_vicina_chromosome_2,_idCalVici1.1,_whole_genome_shotgun_sequence	AUGUSTUS	CDS	96568336	96569286	1	-	0	ID=g8562.t5.CDS4;Parent=g8562.t5;
NC_088781.1_Calliphora_vicina_chromosome_2,_idCalVici1.1,_whole_genome_shotgun_sequence	AUGUSTUS	exon	96568336	96569286	.	-	.	ID=g8562.t5.exon4;Parent=g8562.t5;
NC_088781.1_Calliphora_vicina_chromosome_2,_idCalVici1.1,_whole_genome_shotgun_sequence	AUGUSTUS	intron	96569287	96569747	1	-	.	ID=g8562.t5.intron4;Parent=g8562.t5;
NC_088781.1_Calliphora_vicina_chromosome_2,_idCalVici1.1,_whole_genome_shotgun_sequence	AUGUSTUS	CDS	96569748	96569918	1	-	0	ID=g8562.t5.CDS5;Parent=g8562.t5;
NC_088781.1_Calliphora_vicina_chromosome_2,_idCalVici1.1,_whole_genome_shotgun_sequence	AUGUSTUS	exon	96569748	96569918	.	-	.	ID=g8562.t5.exon5;Parent=g8562.t5;
NC_088781.1_Calliphora_vicina_chromosome_2,_idCalVici1.1,_whole_genome_shotgun_sequence	AUGUSTUS	intron	96569919	96569980	1	-	.	ID=g8562.t5.intron5;Parent=g8562.t5;
NC_088781.1_Calliphora_vicina_chromosome_2,_idCalVici1.1,_whole_genome_shotgun_sequence	AUGUSTUS	CDS	96569981	96570083	1	-	1	ID=g8562.t5.CDS6;Parent=g8562.t5;
NC_088781.1_Calliphora_vicina_chromosome_2,_idCalVici1.1,_whole_genome_shotgun_sequence	AUGUSTUS	exon	96569981	96570083	.	-	.	ID=g8562.t5.exon6;Parent=g8562.t5;
NC_088781.1_Calliphora_vicina_chromosome_2,_idCalVici1.1,_whole_genome_shotgun_sequence	AUGUSTUS	intron	96570084	96570139	1	-	.	ID=g8562.t5.intron6;Parent=g8562.t5;
NC_088781.1_Calliphora_vicina_chromosome_2,_idCalVici1.1,_whole_genome_shotgun_sequence	AUGUSTUS	CDS	96570140	96570906	1	-	0	ID=g8562.t5.CDS7;Parent=g8562.t5;
NC_088781.1_Calliphora_vicina_chromosome_2,_idCalVici1.1,_whole_genome_shotgun_sequence	AUGUSTUS	exon	96570140	96570906	.	-	.	ID=g8562.t5.exon7;Parent=g8562.t5;
NC_088781.1_Calliphora_vicina_chromosome_2,_idCalVici1.1,_whole_genome_shotgun_sequence	AUGUSTUS	intron	96570907	96570967	1	-	.	ID=g8562.t5.intron7;Parent=g8562.t5;
NC_088781.1_Calliphora_vicina_chromosome_2,_idCalVici1.1,_whole_genome_shotgun_sequence	AUGUSTUS	CDS	96570968	96571101	1	-	2	ID=g8562.t5.CDS8;Parent=g8562.t5;
NC_088781.1_Calliphora_vicina_chromosome_2,_idCalVici1.1,_whole_genome_shotgun_sequence	AUGUSTUS	exon	96570968	96571101	.	-	.	ID=g8562.t5.exon8;Parent=g8562.t5;
NC_088781.1_Calliphora_vicina_chromosome_2,_idCalVici1.1,_whole_genome_shotgun_sequence	AUGUSTUS	intron	96571102	96571167	1	-	.	ID=g8562.t5.intron8;Parent=g8562.t5;
NC_088781.1_Calliphora_vicina_chromosome_2,_idCalVici1.1,_whole_genome_shotgun_sequence	AUGUSTUS	CDS	96571168	96572028	1	-	2	ID=g8562.t5.CDS9;Parent=g8562.t5;
NC_088781.1_Calliphora_vicina_chromosome_2,_idCalVici1.1,_whole_genome_shotgun_sequence	AUGUSTUS	exon	96571168	96572028	.	-	.	ID=g8562.t5.exon9;Parent=g8562.t5;
NC_088781.1_Calliphora_vicina_chromosome_2,_idCalVici1.1,_whole_genome_shotgun_sequence	AUGUSTUS	intron	96572029	96572462	1	-	.	ID=g8562.t5.intron9;Parent=g8562.t5;
NC_088781.1_Calliphora_vicina_chromosome_2,_idCalVici1.1,_whole_genome_shotgun_sequence	AUGUSTUS	CDS	96572463	96572553	1	-	0	ID=g8562.t5.CDS10;Parent=g8562.t5;
NC_088781.1_Calliphora_vicina_chromosome_2,_idCalVici1.1,_whole_genome_shotgun_sequence	AUGUSTUS	exon	96572463	96572553	.	-	.	ID=g8562.t5.exon10;Parent=g8562.t5;
NC_088781.1_Calliphora_vicina_chromosome_2,_idCalVici1.1,_whole_genome_shotgun_sequence	AUGUSTUS	intron	96572554	96574973	0.53	-	.	ID=g8562.t5.intron10;Parent=g8562.t5;
NC_088781.1_Calliphora_vicina_chromosome_2,_idCalVici1.1,_whole_genome_shotgun_sequence	AUGUSTUS	CDS	96574974	96575498	0.54	-	0	ID=g8562.t5.CDS11;Parent=g8562.t5;
NC_088781.1_Calliphora_vicina_chromosome_2,_idCalVici1.1,_whole_genome_shotgun_sequence	AUGUSTUS	exon	96574974	96575498	.	-	.	ID=g8562.t5.exon11;Parent=g8562.t5;
NC_088781.1_Calliphora_vicina_chromosome_2,_idCalVici1.1,_whole_genome_shotgun_sequence	AUGUSTUS	intron	96575499	96575582	1	-	.	ID=g8562.t5.intron11;Parent=g8562.t5;
NC_088781.1_Calliphora_vicina_chromosome_2,_idCalVici1.1,_whole_genome_shotgun_sequence	AUGUSTUS	CDS	96575583	96575795	1	-	0	ID=g8562.t5.CDS12;Parent=g8562.t5;
NC_088781.1_Calliphora_vicina_chromosome_2,_idCalVici1.1,_whole_genome_shotgun_sequence	AUGUSTUS	exon	96575583	96575795	.	-	.	ID=g8562.t5.exon12;Parent=g8562.t5;
NC_088781.1_Calliphora_vicina_chromosome_2,_idCalVici1.1,_whole_genome_shotgun_sequence	AUGUSTUS	intron	96575796	96575928	1	-	.	ID=g8562.t5.intron12;Parent=g8562.t5;
NC_088781.1_Calliphora_vicina_chromosome_2,_idCalVici1.1,_whole_genome_shotgun_sequence	AUGUSTUS	CDS	96575929	96576997	1	-	1	ID=g8562.t5.CDS13;Parent=g8562.t5;
NC_088781.1_Calliphora_vicina_chromosome_2,_idCalVici1.1,_whole_genome_shotgun_sequence	AUGUSTUS	exon	96575929	96576997	.	-	.	ID=g8562.t5.exon13;Parent=g8562.t5;
NC_088781.1_Calliphora_vicina_chromosome_2,_idCalVici1.1,_whole_genome_shotgun_sequence	AUGUSTUS	intron	96576998	96577066	1	-	.	ID=g8562.t5.intron13;Parent=g8562.t5;
NC_088781.1_Calliphora_vicina_chromosome_2,_idCalVici1.1,_whole_genome_shotgun_sequence	AUGUSTUS	CDS	96577067	96577254	1	-	0	ID=g8562.t5.CDS14;Parent=g8562.t5;
NC_088781.1_Calliphora_vicina_chromosome_2,_idCalVici1.1,_whole_genome_shotgun_sequence	AUGUSTUS	exon	96577067	96577254	.	-	.	ID=g8562.t5.exon14;Parent=g8562.t5;
NC_088781.1_Calliphora_vicina_chromosome_2,_idCalVici1.1,_whole_genome_shotgun_sequence	AUGUSTUS	intron	96577255	96587919	1	-	.	ID=g8562.t5.intron14;Parent=g8562.t5;
NC_088781.1_Calliphora_vicina_chromosome_2,_idCalVici1.1,_whole_genome_shotgun_sequence	AUGUSTUS	CDS	96587920	96588113	1	-	2	ID=g8562.t5.CDS15;Parent=g8562.t5;
NC_088781.1_Calliphora_vicina_chromosome_2,_idCalVici1.1,_whole_genome_shotgun_sequence	AUGUSTUS	exon	96587920	96588113	.	-	.	ID=g8562.t5.exon15;Parent=g8562.t5;
NC_088781.1_Calliphora_vicina_chromosome_2,_idCalVici1.1,_whole_genome_shotgun_sequence	AUGUSTUS	intron	96588114	96588844	1	-	.	ID=g8562.t5.intron15;Parent=g8562.t5;
NC_088781.1_Calliphora_vicina_chromosome_2,_idCalVici1.1,_whole_genome_shotgun_sequence	AUGUSTUS	CDS	96588845	96588912	1	-	1	ID=g8562.t5.CDS16;Parent=g8562.t5;
NC_088781.1_Calliphora_vicina_chromosome_2,_idCalVici1.1,_whole_genome_shotgun_sequence	AUGUSTUS	exon	96588845	96588912	.	-	.	ID=g8562.t5.exon16;Parent=g8562.t5;
NC_088781.1_Calliphora_vicina_chromosome_2,_idCalVici1.1,_whole_genome_shotgun_sequence	AUGUSTUS	intron	96588913	96588971	1	-	.	ID=g8562.t5.intron16;Parent=g8562.t5;
NC_088781.1_Calliphora_vicina_chromosome_2,_idCalVici1.1,_whole_genome_shotgun_sequence	AUGUSTUS	CDS	96588972	96589153	1	-	0	ID=g8562.t5.CDS17;Parent=g8562.t5;
NC_088781.1_Calliphora_vicina_chromosome_2,_idCalVici1.1,_whole_genome_shotgun_sequence	AUGUSTUS	exon	96588972	96589153	.	-	.	ID=g8562.t5.exon17;Parent=g8562.t5;
NC_088781.1_Calliphora_vicina_chromosome_2,_idCalVici1.1,_whole_genome_shotgun_sequence	AUGUSTUS	start_codon	96589151	96589153	.	-	0	ID=g8562.t5.start1;Parent=g8562.t5;
NC_088781.1_Calliphora_vicina_chromosome_2,_idCalVici1.1,_whole_genome_shotgun_sequence	GeneMark.hmm3	mRNA	96567617	96572523	.	-	.	ID=g8562.t6;Parent=g8562;
NC_088781.1_Calliphora_vicina_chromosome_2,_idCalVici1.1,_whole_genome_shotgun_sequence	GeneMark.hmm3	stop_codon	96567617	96567619	.	-	0	ID=g8562.t6.stop1;Parent=g8562.t6;
NC_088781.1_Calliphora_vicina_chromosome_2,_idCalVici1.1,_whole_genome_shotgun_sequence	GeneMark.hmm3	CDS	96567617	96567682	.	-	0	ID=g8562.t6.CDS1;Parent=g8562.t6;
NC_088781.1_Calliphora_vicina_chromosome_2,_idCalVici1.1,_whole_genome_shotgun_sequence	GeneMark.hmm3	exon	96567617	96567682	0	-	.	ID=g8562.t6.exon1;Parent=g8562.t6;
NC_088781.1_Calliphora_vicina_chromosome_2,_idCalVici1.1,_whole_genome_shotgun_sequence	GeneMark.hmm3	intron	96567683	96567748	.	-	0	ID=g8562.t6.intron1;Parent=g8562.t6;
NC_088781.1_Calliphora_vicina_chromosome_2,_idCalVici1.1,_whole_genome_shotgun_sequence	GeneMark.hmm3	CDS	96567749	96567988	.	-	0	ID=g8562.t6.CDS2;Parent=g8562.t6;
NC_088781.1_Calliphora_vicina_chromosome_2,_idCalVici1.1,_whole_genome_shotgun_sequence	GeneMark.hmm3	exon	96567749	96567988	0	-	.	ID=g8562.t6.exon2;Parent=g8562.t6;
NC_088781.1_Calliphora_vicina_chromosome_2,_idCalVici1.1,_whole_genome_shotgun_sequence	GeneMark.hmm3	intron	96567989	96568047	.	-	0	ID=g8562.t6.intron2;Parent=g8562.t6;
NC_088781.1_Calliphora_vicina_chromosome_2,_idCalVici1.1,_whole_genome_shotgun_sequence	GeneMark.hmm3	CDS	96568048	96568275	.	-	0	ID=g8562.t6.CDS3;Parent=g8562.t6;
NC_088781.1_Calliphora_vicina_chromosome_2,_idCalVici1.1,_whole_genome_shotgun_sequence	GeneMark.hmm3	exon	96568048	96568275	0	-	.	ID=g8562.t6.exon3;Parent=g8562.t6;
NC_088781.1_Calliphora_vicina_chromosome_2,_idCalVici1.1,_whole_genome_shotgun_sequence	GeneMark.hmm3	intron	96568276	96568335	.	-	0	ID=g8562.t6.intron3;Parent=g8562.t6;
NC_088781.1_Calliphora_vicina_chromosome_2,_idCalVici1.1,_whole_genome_shotgun_sequence	GeneMark.hmm3	CDS	96568336	96569286	.	-	0	ID=g8562.t6.CDS4;Parent=g8562.t6;
NC_088781.1_Calliphora_vicina_chromosome_2,_idCalVici1.1,_whole_genome_shotgun_sequence	GeneMark.hmm3	exon	96568336	96569286	0	-	.	ID=g8562.t6.exon4;Parent=g8562.t6;
NC_088781.1_Calliphora_vicina_chromosome_2,_idCalVici1.1,_whole_genome_shotgun_sequence	GeneMark.hmm3	intron	96569287	96569747	.	-	0	ID=g8562.t6.intron4;Parent=g8562.t6;
NC_088781.1_Calliphora_vicina_chromosome_2,_idCalVici1.1,_whole_genome_shotgun_sequence	GeneMark.hmm3	CDS	96569748	96569918	.	-	0	ID=g8562.t6.CDS5;Parent=g8562.t6;
NC_088781.1_Calliphora_vicina_chromosome_2,_idCalVici1.1,_whole_genome_shotgun_sequence	GeneMark.hmm3	exon	96569748	96569918	0	-	.	ID=g8562.t6.exon5;Parent=g8562.t6;
NC_088781.1_Calliphora_vicina_chromosome_2,_idCalVici1.1,_whole_genome_shotgun_sequence	GeneMark.hmm3	intron	96569919	96569980	.	-	1	ID=g8562.t6.intron5;Parent=g8562.t6;
NC_088781.1_Calliphora_vicina_chromosome_2,_idCalVici1.1,_whole_genome_shotgun_sequence	GeneMark.hmm3	CDS	96569981	96570083	.	-	1	ID=g8562.t6.CDS6;Parent=g8562.t6;
NC_088781.1_Calliphora_vicina_chromosome_2,_idCalVici1.1,_whole_genome_shotgun_sequence	GeneMark.hmm3	exon	96569981	96570083	0	-	.	ID=g8562.t6.exon6;Parent=g8562.t6;
NC_088781.1_Calliphora_vicina_chromosome_2,_idCalVici1.1,_whole_genome_shotgun_sequence	GeneMark.hmm3	intron	96570084	96570139	.	-	0	ID=g8562.t6.intron6;Parent=g8562.t6;
NC_088781.1_Calliphora_vicina_chromosome_2,_idCalVici1.1,_whole_genome_shotgun_sequence	GeneMark.hmm3	CDS	96570140	96570906	.	-	0	ID=g8562.t6.CDS7;Parent=g8562.t6;
NC_088781.1_Calliphora_vicina_chromosome_2,_idCalVici1.1,_whole_genome_shotgun_sequence	GeneMark.hmm3	exon	96570140	96570906	0	-	.	ID=g8562.t6.exon7;Parent=g8562.t6;
NC_088781.1_Calliphora_vicina_chromosome_2,_idCalVici1.1,_whole_genome_shotgun_sequence	GeneMark.hmm3	intron	96570907	96570967	.	-	2	ID=g8562.t6.intron7;Parent=g8562.t6;
NC_088781.1_Calliphora_vicina_chromosome_2,_idCalVici1.1,_whole_genome_shotgun_sequence	GeneMark.hmm3	CDS	96570968	96571101	.	-	2	ID=g8562.t6.CDS8;Parent=g8562.t6;
NC_088781.1_Calliphora_vicina_chromosome_2,_idCalVici1.1,_whole_genome_shotgun_sequence	GeneMark.hmm3	exon	96570968	96571101	0	-	.	ID=g8562.t6.exon8;Parent=g8562.t6;
NC_088781.1_Calliphora_vicina_chromosome_2,_idCalVici1.1,_whole_genome_shotgun_sequence	GeneMark.hmm3	intron	96571102	96571167	.	-	2	ID=g8562.t6.intron8;Parent=g8562.t6;
NC_088781.1_Calliphora_vicina_chromosome_2,_idCalVici1.1,_whole_genome_shotgun_sequence	GeneMark.hmm3	CDS	96571168	96572028	.	-	2	ID=g8562.t6.CDS9;Parent=g8562.t6;
NC_088781.1_Calliphora_vicina_chromosome_2,_idCalVici1.1,_whole_genome_shotgun_sequence	GeneMark.hmm3	exon	96571168	96572028	0	-	.	ID=g8562.t6.exon9;Parent=g8562.t6;
NC_088781.1_Calliphora_vicina_chromosome_2,_idCalVici1.1,_whole_genome_shotgun_sequence	GeneMark.hmm3	intron	96572029	96572462	.	-	0	ID=g8562.t6.intron9;Parent=g8562.t6;
NC_088781.1_Calliphora_vicina_chromosome_2,_idCalVici1.1,_whole_genome_shotgun_sequence	GeneMark.hmm3	CDS	96572463	96572523	.	-	0	ID=g8562.t6.CDS10;Parent=g8562.t6;
NC_088781.1_Calliphora_vicina_chromosome_2,_idCalVici1.1,_whole_genome_shotgun_sequence	GeneMark.hmm3	exon	96572463	96572523	0	-	.	ID=g8562.t6.exon10;Parent=g8562.t6;
NC_088781.1_Calliphora_vicina_chromosome_2,_idCalVici1.1,_whole_genome_shotgun_sequence	GeneMark.hmm3	start_codon	96572521	96572523	.	-	0	ID=g8562.t6.start1;Parent=g8562.t6;
NC_088781.1_Calliphora_vicina_chromosome_2,_idCalVici1.1,_whole_genome_shotgun_sequence	AUGUSTUS	gene	96618398	96620075	.	-	.	ID=g8563;
NC_088781.1_Calliphora_vicina_chromosome_2,_idCalVici1.1,_whole_genome_shotgun_sequence	AUGUSTUS	mRNA	96618398	96619832	0.86	-	.	ID=g8563.t1;Parent=g8563;
NC_088781.1_Calliphora_vicina_chromosome_2,_idCalVici1.1,_whole_genome_shotgun_sequence	AUGUSTUS	stop_codon	96618398	96618400	.	-	0	ID=g8563.t1.stop1;Parent=g8563.t1;
NC_088781.1_Calliphora_vicina_chromosome_2,_idCalVici1.1,_whole_genome_shotgun_sequence	AUGUSTUS	CDS	96618398	96618897	0.86	-	2	ID=g8563.t1.CDS1;Parent=g8563.t1;
NC_088781.1_Calliphora_vicina_chromosome_2,_idCalVici1.1,_whole_genome_shotgun_sequence	AUGUSTUS	exon	96618398	96618897	.	-	.	ID=g8563.t1.exon1;Parent=g8563.t1;
NC_088781.1_Calliphora_vicina_chromosome_2,_idCalVici1.1,_whole_genome_shotgun_sequence	AUGUSTUS	intron	96618898	96619191	0.86	-	.	ID=g8563.t1.intron1;Parent=g8563.t1;
NC_088781.1_Calliphora_vicina_chromosome_2,_idCalVici1.1,_whole_genome_shotgun_sequence	AUGUSTUS	CDS	96619192	96619722	0.95	-	2	ID=g8563.t1.CDS2;Parent=g8563.t1;
NC_088781.1_Calliphora_vicina_chromosome_2,_idCalVici1.1,_whole_genome_shotgun_sequence	AUGUSTUS	exon	96619192	96619722	.	-	.	ID=g8563.t1.exon2;Parent=g8563.t1;
NC_088781.1_Calliphora_vicina_chromosome_2,_idCalVici1.1,_whole_genome_shotgun_sequence	AUGUSTUS	intron	96619723	96619795	1	-	.	ID=g8563.t1.intron2;Parent=g8563.t1;
NC_088781.1_Calliphora_vicina_chromosome_2,_idCalVici1.1,_whole_genome_shotgun_sequence	AUGUSTUS	CDS	96619796	96619832	1	-	0	ID=g8563.t1.CDS3;Parent=g8563.t1;
NC_088781.1_Calliphora_vicina_chromosome_2,_idCalVici1.1,_whole_genome_shotgun_sequence	AUGUSTUS	exon	96619796	96619832	.	-	.	ID=g8563.t1.exon3;Parent=g8563.t1;
NC_088781.1_Calliphora_vicina_chromosome_2,_idCalVici1.1,_whole_genome_shotgun_sequence	AUGUSTUS	start_codon	96619830	96619832	.	-	0	ID=g8563.t1.start1;Parent=g8563.t1;
NC_088781.1_Calliphora_vicina_chromosome_2,_idCalVici1.1,_whole_genome_shotgun_sequence	AUGUSTUS	mRNA	96618398	96620075	0.82	-	.	ID=g8563.t2;Parent=g8563;
NC_088781.1_Calliphora_vicina_chromosome_2,_idCalVici1.1,_whole_genome_shotgun_sequence	AUGUSTUS	stop_codon	96618398	96618400	.	-	0	ID=g8563.t2.stop1;Parent=g8563.t2;
NC_088781.1_Calliphora_vicina_chromosome_2,_idCalVici1.1,_whole_genome_shotgun_sequence	AUGUSTUS	CDS	96618398	96618897	0.91	-	2	ID=g8563.t2.CDS1;Parent=g8563.t2;
NC_088781.1_Calliphora_vicina_chromosome_2,_idCalVici1.1,_whole_genome_shotgun_sequence	AUGUSTUS	exon	96618398	96618897	.	-	.	ID=g8563.t2.exon1;Parent=g8563.t2;
NC_088781.1_Calliphora_vicina_chromosome_2,_idCalVici1.1,_whole_genome_shotgun_sequence	AUGUSTUS	intron	96618898	96618996	0.88	-	.	ID=g8563.t2.intron1;Parent=g8563.t2;
NC_088781.1_Calliphora_vicina_chromosome_2,_idCalVici1.1,_whole_genome_shotgun_sequence	AUGUSTUS	CDS	96618997	96619722	0.96	-	2	ID=g8563.t2.CDS2;Parent=g8563.t2;
NC_088781.1_Calliphora_vicina_chromosome_2,_idCalVici1.1,_whole_genome_shotgun_sequence	AUGUSTUS	exon	96618997	96619722	.	-	.	ID=g8563.t2.exon2;Parent=g8563.t2;
NC_088781.1_Calliphora_vicina_chromosome_2,_idCalVici1.1,_whole_genome_shotgun_sequence	AUGUSTUS	intron	96619723	96620059	0.9	-	.	ID=g8563.t2.intron2;Parent=g8563.t2;
NC_088781.1_Calliphora_vicina_chromosome_2,_idCalVici1.1,_whole_genome_shotgun_sequence	AUGUSTUS	CDS	96620060	96620075	0.9	-	0	ID=g8563.t2.CDS3;Parent=g8563.t2;
NC_088781.1_Calliphora_vicina_chromosome_2,_idCalVici1.1,_whole_genome_shotgun_sequence	AUGUSTUS	exon	96620060	96620075	.	-	.	ID=g8563.t2.exon3;Parent=g8563.t2;
NC_088781.1_Calliphora_vicina_chromosome_2,_idCalVici1.1,_whole_genome_shotgun_sequence	AUGUSTUS	start_codon	96620073	96620075	.	-	0	ID=g8563.t2.start1;Parent=g8563.t2;
NC_088781.1_Calliphora_vicina_chromosome_2,_idCalVici1.1,_whole_genome_shotgun_sequence	AUGUSTUS	mRNA	96618398	96620075	0.77	-	.	ID=g8563.t3;Parent=g8563;
NC_088781.1_Calliphora_vicina_chromosome_2,_idCalVici1.1,_whole_genome_shotgun_sequence	AUGUSTUS	stop_codon	96618398	96618400	.	-	0	ID=g8563.t3.stop1;Parent=g8563.t3;
NC_088781.1_Calliphora_vicina_chromosome_2,_idCalVici1.1,_whole_genome_shotgun_sequence	AUGUSTUS	CDS	96618398	96618897	0.87	-	2	ID=g8563.t3.CDS1;Parent=g8563.t3;
NC_088781.1_Calliphora_vicina_chromosome_2,_idCalVici1.1,_whole_genome_shotgun_sequence	AUGUSTUS	exon	96618398	96618897	.	-	.	ID=g8563.t3.exon1;Parent=g8563.t3;
NC_088781.1_Calliphora_vicina_chromosome_2,_idCalVici1.1,_whole_genome_shotgun_sequence	AUGUSTUS	intron	96618898	96619191	0.87	-	.	ID=g8563.t3.intron1;Parent=g8563.t3;
NC_088781.1_Calliphora_vicina_chromosome_2,_idCalVici1.1,_whole_genome_shotgun_sequence	AUGUSTUS	CDS	96619192	96619722	0.92	-	2	ID=g8563.t3.CDS2;Parent=g8563.t3;
NC_088781.1_Calliphora_vicina_chromosome_2,_idCalVici1.1,_whole_genome_shotgun_sequence	AUGUSTUS	exon	96619192	96619722	.	-	.	ID=g8563.t3.exon2;Parent=g8563.t3;
NC_088781.1_Calliphora_vicina_chromosome_2,_idCalVici1.1,_whole_genome_shotgun_sequence	AUGUSTUS	intron	96619723	96620059	0.89	-	.	ID=g8563.t3.intron2;Parent=g8563.t3;
NC_088781.1_Calliphora_vicina_chromosome_2,_idCalVici1.1,_whole_genome_shotgun_sequence	AUGUSTUS	CDS	96620060	96620075	0.89	-	0	ID=g8563.t3.CDS3;Parent=g8563.t3;
NC_088781.1_Calliphora_vicina_chromosome_2,_idCalVici1.1,_whole_genome_shotgun_sequence	AUGUSTUS	exon	96620060	96620075	.	-	.	ID=g8563.t3.exon3;Parent=g8563.t3;
NC_088781.1_Calliphora_vicina_chromosome_2,_idCalVici1.1,_whole_genome_shotgun_sequence	AUGUSTUS	start_codon	96620073	96620075	.	-	0	ID=g8563.t3.start1;Parent=g8563.t3;
NC_088781.1_Calliphora_vicina_chromosome_2,_idCalVici1.1,_whole_genome_shotgun_sequence	AUGUSTUS	gene	96640693	96641772	.	-	.	ID=g8564;
NC_088781.1_Calliphora_vicina_chromosome_2,_idCalVici1.1,_whole_genome_shotgun_sequence	AUGUSTUS	mRNA	96640693	96641772	1	-	.	ID=g8564.t1;Parent=g8564;
NC_088781.1_Calliphora_vicina_chromosome_2,_idCalVici1.1,_whole_genome_shotgun_sequence	AUGUSTUS	stop_codon	96640693	96640695	.	-	0	ID=g8564.t1.stop1;Parent=g8564.t1;
NC_088781.1_Calliphora_vicina_chromosome_2,_idCalVici1.1,_whole_genome_shotgun_sequence	AUGUSTUS	CDS	96640693	96641772	1	-	0	ID=g8564.t1.CDS1;Parent=g8564.t1;
NC_088781.1_Calliphora_vicina_chromosome_2,_idCalVici1.1,_whole_genome_shotgun_sequence	AUGUSTUS	exon	96640693	96641772	.	-	.	ID=g8564.t1.exon1;Parent=g8564.t1;
NC_088781.1_Calliphora_vicina_chromosome_2,_idCalVici1.1,_whole_genome_shotgun_sequence	AUGUSTUS	start_codon	96641770	96641772	.	-	0	ID=g8564.t1.start1;Parent=g8564.t1;
NC_088781.1_Calliphora_vicina_chromosome_2,_idCalVici1.1,_whole_genome_shotgun_sequence	AUGUSTUS	gene	96650578	96651105	.	+	.	ID=g8565;
NC_088781.1_Calliphora_vicina_chromosome_2,_idCalVici1.1,_whole_genome_shotgun_sequence	AUGUSTUS	mRNA	96650578	96651105	1	+	.	ID=g8565.t1;Parent=g8565;
NC_088781.1_Calliphora_vicina_chromosome_2,_idCalVici1.1,_whole_genome_shotgun_sequence	AUGUSTUS	start_codon	96650578	96650580	.	+	0	ID=g8565.t1.start1;Parent=g8565.t1;
NC_088781.1_Calliphora_vicina_chromosome_2,_idCalVici1.1,_whole_genome_shotgun_sequence	AUGUSTUS	CDS	96650578	96651105	1	+	0	ID=g8565.t1.CDS1;Parent=g8565.t1;
NC_088781.1_Calliphora_vicina_chromosome_2,_idCalVici1.1,_whole_genome_shotgun_sequence	AUGUSTUS	exon	96650578	96651105	.	+	.	ID=g8565.t1.exon1;Parent=g8565.t1;
NC_088781.1_Calliphora_vicina_chromosome_2,_idCalVici1.1,_whole_genome_shotgun_sequence	AUGUSTUS	stop_codon	96651103	96651105	.	+	0	ID=g8565.t1.stop1;Parent=g8565.t1;
NC_088781.1_Calliphora_vicina_chromosome_2,_idCalVici1.1,_whole_genome_shotgun_sequence	AUGUSTUS	gene	96651139	96651975	.	+	.	ID=g8566;
NC_088781.1_Calliphora_vicina_chromosome_2,_idCalVici1.1,_whole_genome_shotgun_sequence	AUGUSTUS	mRNA	96651139	96651975	1	+	.	ID=g8566.t1;Parent=g8566;
NC_088781.1_Calliphora_vicina_chromosome_2,_idCalVici1.1,_whole_genome_shotgun_sequence	AUGUSTUS	start_codon	96651139	96651141	.	+	0	ID=g8566.t1.start1;Parent=g8566.t1;
NC_088781.1_Calliphora_vicina_chromosome_2,_idCalVici1.1,_whole_genome_shotgun_sequence	AUGUSTUS	CDS	96651139	96651975	1	+	0	ID=g8566.t1.CDS1;Parent=g8566.t1;
NC_088781.1_Calliphora_vicina_chromosome_2,_idCalVici1.1,_whole_genome_shotgun_sequence	AUGUSTUS	exon	96651139	96651975	.	+	.	ID=g8566.t1.exon1;Parent=g8566.t1;
NC_088781.1_Calliphora_vicina_chromosome_2,_idCalVici1.1,_whole_genome_shotgun_sequence	AUGUSTUS	stop_codon	96651973	96651975	.	+	0	ID=g8566.t1.stop1;Parent=g8566.t1;
NC_088781.1_Calliphora_vicina_chromosome_2,_idCalVici1.1,_whole_genome_shotgun_sequence	AUGUSTUS	gene	96670412	96689792	.	+	.	ID=g8567;
NC_088781.1_Calliphora_vicina_chromosome_2,_idCalVici1.1,_whole_genome_shotgun_sequence	AUGUSTUS	mRNA	96670412	96689792	0.89	+	.	ID=g8567.t1;Parent=g8567;
NC_088781.1_Calliphora_vicina_chromosome_2,_idCalVici1.1,_whole_genome_shotgun_sequence	AUGUSTUS	start_codon	96670412	96670414	.	+	0	ID=g8567.t1.start1;Parent=g8567.t1;
NC_088781.1_Calliphora_vicina_chromosome_2,_idCalVici1.1,_whole_genome_shotgun_sequence	AUGUSTUS	CDS	96670412	96670709	1	+	0	ID=g8567.t1.CDS1;Parent=g8567.t1;
NC_088781.1_Calliphora_vicina_chromosome_2,_idCalVici1.1,_whole_genome_shotgun_sequence	AUGUSTUS	exon	96670412	96670709	.	+	.	ID=g8567.t1.exon1;Parent=g8567.t1;
NC_088781.1_Calliphora_vicina_chromosome_2,_idCalVici1.1,_whole_genome_shotgun_sequence	AUGUSTUS	intron	96670710	96676476	1	+	.	ID=g8567.t1.intron1;Parent=g8567.t1;
NC_088781.1_Calliphora_vicina_chromosome_2,_idCalVici1.1,_whole_genome_shotgun_sequence	AUGUSTUS	CDS	96676477	96676601	1	+	2	ID=g8567.t1.CDS2;Parent=g8567.t1;
NC_088781.1_Calliphora_vicina_chromosome_2,_idCalVici1.1,_whole_genome_shotgun_sequence	AUGUSTUS	exon	96676477	96676601	.	+	.	ID=g8567.t1.exon2;Parent=g8567.t1;
NC_088781.1_Calliphora_vicina_chromosome_2,_idCalVici1.1,_whole_genome_shotgun_sequence	AUGUSTUS	intron	96676602	96676661	1	+	.	ID=g8567.t1.intron2;Parent=g8567.t1;
NC_088781.1_Calliphora_vicina_chromosome_2,_idCalVici1.1,_whole_genome_shotgun_sequence	AUGUSTUS	CDS	96676662	96676853	1	+	0	ID=g8567.t1.CDS3;Parent=g8567.t1;
NC_088781.1_Calliphora_vicina_chromosome_2,_idCalVici1.1,_whole_genome_shotgun_sequence	AUGUSTUS	exon	96676662	96676853	.	+	.	ID=g8567.t1.exon3;Parent=g8567.t1;
NC_088781.1_Calliphora_vicina_chromosome_2,_idCalVici1.1,_whole_genome_shotgun_sequence	AUGUSTUS	intron	96676854	96676915	1	+	.	ID=g8567.t1.intron3;Parent=g8567.t1;
NC_088781.1_Calliphora_vicina_chromosome_2,_idCalVici1.1,_whole_genome_shotgun_sequence	AUGUSTUS	CDS	96676916	96677205	1	+	0	ID=g8567.t1.CDS4;Parent=g8567.t1;
NC_088781.1_Calliphora_vicina_chromosome_2,_idCalVici1.1,_whole_genome_shotgun_sequence	AUGUSTUS	exon	96676916	96677205	.	+	.	ID=g8567.t1.exon4;Parent=g8567.t1;
NC_088781.1_Calliphora_vicina_chromosome_2,_idCalVici1.1,_whole_genome_shotgun_sequence	AUGUSTUS	intron	96677206	96677449	1	+	.	ID=g8567.t1.intron4;Parent=g8567.t1;
NC_088781.1_Calliphora_vicina_chromosome_2,_idCalVici1.1,_whole_genome_shotgun_sequence	AUGUSTUS	CDS	96677450	96677523	0.89	+	1	ID=g8567.t1.CDS5;Parent=g8567.t1;
NC_088781.1_Calliphora_vicina_chromosome_2,_idCalVici1.1,_whole_genome_shotgun_sequence	AUGUSTUS	exon	96677450	96677523	.	+	.	ID=g8567.t1.exon5;Parent=g8567.t1;
NC_088781.1_Calliphora_vicina_chromosome_2,_idCalVici1.1,_whole_genome_shotgun_sequence	AUGUSTUS	intron	96677524	96679944	0.89	+	.	ID=g8567.t1.intron5;Parent=g8567.t1;
NC_088781.1_Calliphora_vicina_chromosome_2,_idCalVici1.1,_whole_genome_shotgun_sequence	AUGUSTUS	CDS	96679945	96680168	0.98	+	2	ID=g8567.t1.CDS6;Parent=g8567.t1;
NC_088781.1_Calliphora_vicina_chromosome_2,_idCalVici1.1,_whole_genome_shotgun_sequence	AUGUSTUS	exon	96679945	96680168	.	+	.	ID=g8567.t1.exon6;Parent=g8567.t1;
NC_088781.1_Calliphora_vicina_chromosome_2,_idCalVici1.1,_whole_genome_shotgun_sequence	AUGUSTUS	intron	96680169	96680237	1	+	.	ID=g8567.t1.intron6;Parent=g8567.t1;
NC_088781.1_Calliphora_vicina_chromosome_2,_idCalVici1.1,_whole_genome_shotgun_sequence	AUGUSTUS	CDS	96680238	96680349	1	+	0	ID=g8567.t1.CDS7;Parent=g8567.t1;
NC_088781.1_Calliphora_vicina_chromosome_2,_idCalVici1.1,_whole_genome_shotgun_sequence	AUGUSTUS	exon	96680238	96680349	.	+	.	ID=g8567.t1.exon7;Parent=g8567.t1;
NC_088781.1_Calliphora_vicina_chromosome_2,_idCalVici1.1,_whole_genome_shotgun_sequence	AUGUSTUS	intron	96680350	96680419	1	+	.	ID=g8567.t1.intron7;Parent=g8567.t1;
NC_088781.1_Calliphora_vicina_chromosome_2,_idCalVici1.1,_whole_genome_shotgun_sequence	AUGUSTUS	CDS	96680420	96680573	1	+	2	ID=g8567.t1.CDS8;Parent=g8567.t1;
NC_088781.1_Calliphora_vicina_chromosome_2,_idCalVici1.1,_whole_genome_shotgun_sequence	AUGUSTUS	exon	96680420	96680573	.	+	.	ID=g8567.t1.exon8;Parent=g8567.t1;
NC_088781.1_Calliphora_vicina_chromosome_2,_idCalVici1.1,_whole_genome_shotgun_sequence	AUGUSTUS	intron	96680574	96680642	1	+	.	ID=g8567.t1.intron8;Parent=g8567.t1;
NC_088781.1_Calliphora_vicina_chromosome_2,_idCalVici1.1,_whole_genome_shotgun_sequence	AUGUSTUS	CDS	96680643	96680694	1	+	1	ID=g8567.t1.CDS9;Parent=g8567.t1;
NC_088781.1_Calliphora_vicina_chromosome_2,_idCalVici1.1,_whole_genome_shotgun_sequence	AUGUSTUS	exon	96680643	96680694	.	+	.	ID=g8567.t1.exon9;Parent=g8567.t1;
NC_088781.1_Calliphora_vicina_chromosome_2,_idCalVici1.1,_whole_genome_shotgun_sequence	AUGUSTUS	intron	96680695	96680982	1	+	.	ID=g8567.t1.intron9;Parent=g8567.t1;
NC_088781.1_Calliphora_vicina_chromosome_2,_idCalVici1.1,_whole_genome_shotgun_sequence	AUGUSTUS	CDS	96680983	96681015	1	+	0	ID=g8567.t1.CDS10;Parent=g8567.t1;
NC_088781.1_Calliphora_vicina_chromosome_2,_idCalVici1.1,_whole_genome_shotgun_sequence	AUGUSTUS	exon	96680983	96681015	.	+	.	ID=g8567.t1.exon10;Parent=g8567.t1;
NC_088781.1_Calliphora_vicina_chromosome_2,_idCalVici1.1,_whole_genome_shotgun_sequence	AUGUSTUS	intron	96681016	96685736	1	+	.	ID=g8567.t1.intron10;Parent=g8567.t1;
NC_088781.1_Calliphora_vicina_chromosome_2,_idCalVici1.1,_whole_genome_shotgun_sequence	AUGUSTUS	CDS	96685737	96685864	1	+	0	ID=g8567.t1.CDS11;Parent=g8567.t1;
NC_088781.1_Calliphora_vicina_chromosome_2,_idCalVici1.1,_whole_genome_shotgun_sequence	AUGUSTUS	exon	96685737	96685864	.	+	.	ID=g8567.t1.exon11;Parent=g8567.t1;
NC_088781.1_Calliphora_vicina_chromosome_2,_idCalVici1.1,_whole_genome_shotgun_sequence	AUGUSTUS	intron	96685865	96689394	1	+	.	ID=g8567.t1.intron11;Parent=g8567.t1;
NC_088781.1_Calliphora_vicina_chromosome_2,_idCalVici1.1,_whole_genome_shotgun_sequence	AUGUSTUS	CDS	96689395	96689503	1	+	1	ID=g8567.t1.CDS12;Parent=g8567.t1;
NC_088781.1_Calliphora_vicina_chromosome_2,_idCalVici1.1,_whole_genome_shotgun_sequence	AUGUSTUS	exon	96689395	96689503	.	+	.	ID=g8567.t1.exon12;Parent=g8567.t1;
NC_088781.1_Calliphora_vicina_chromosome_2,_idCalVici1.1,_whole_genome_shotgun_sequence	AUGUSTUS	intron	96689504	96689591	1	+	.	ID=g8567.t1.intron12;Parent=g8567.t1;
NC_088781.1_Calliphora_vicina_chromosome_2,_idCalVici1.1,_whole_genome_shotgun_sequence	AUGUSTUS	CDS	96689592	96689792	1	+	0	ID=g8567.t1.CDS13;Parent=g8567.t1;
NC_088781.1_Calliphora_vicina_chromosome_2,_idCalVici1.1,_whole_genome_shotgun_sequence	AUGUSTUS	exon	96689592	96689792	.	+	.	ID=g8567.t1.exon13;Parent=g8567.t1;
NC_088781.1_Calliphora_vicina_chromosome_2,_idCalVici1.1,_whole_genome_shotgun_sequence	AUGUSTUS	stop_codon	96689790	96689792	.	+	0	ID=g8567.t1.stop1;Parent=g8567.t1;
NC_088781.1_Calliphora_vicina_chromosome_2,_idCalVici1.1,_whole_genome_shotgun_sequence	AUGUSTUS	mRNA	96670412	96689792	0.38	+	.	ID=g8567.t2;Parent=g8567;
NC_088781.1_Calliphora_vicina_chromosome_2,_idCalVici1.1,_whole_genome_shotgun_sequence	AUGUSTUS	start_codon	96670412	96670414	.	+	0	ID=g8567.t2.start1;Parent=g8567.t2;
NC_088781.1_Calliphora_vicina_chromosome_2,_idCalVici1.1,_whole_genome_shotgun_sequence	AUGUSTUS	CDS	96670412	96670709	1	+	0	ID=g8567.t2.CDS1;Parent=g8567.t2;
NC_088781.1_Calliphora_vicina_chromosome_2,_idCalVici1.1,_whole_genome_shotgun_sequence	AUGUSTUS	exon	96670412	96670709	.	+	.	ID=g8567.t2.exon1;Parent=g8567.t2;
NC_088781.1_Calliphora_vicina_chromosome_2,_idCalVici1.1,_whole_genome_shotgun_sequence	AUGUSTUS	intron	96670710	96676476	1	+	.	ID=g8567.t2.intron1;Parent=g8567.t2;
NC_088781.1_Calliphora_vicina_chromosome_2,_idCalVici1.1,_whole_genome_shotgun_sequence	AUGUSTUS	CDS	96676477	96676601	1	+	2	ID=g8567.t2.CDS2;Parent=g8567.t2;
NC_088781.1_Calliphora_vicina_chromosome_2,_idCalVici1.1,_whole_genome_shotgun_sequence	AUGUSTUS	exon	96676477	96676601	.	+	.	ID=g8567.t2.exon2;Parent=g8567.t2;
NC_088781.1_Calliphora_vicina_chromosome_2,_idCalVici1.1,_whole_genome_shotgun_sequence	AUGUSTUS	intron	96676602	96676661	1	+	.	ID=g8567.t2.intron2;Parent=g8567.t2;
NC_088781.1_Calliphora_vicina_chromosome_2,_idCalVici1.1,_whole_genome_shotgun_sequence	AUGUSTUS	CDS	96676662	96676853	1	+	0	ID=g8567.t2.CDS3;Parent=g8567.t2;
NC_088781.1_Calliphora_vicina_chromosome_2,_idCalVici1.1,_whole_genome_shotgun_sequence	AUGUSTUS	exon	96676662	96676853	.	+	.	ID=g8567.t2.exon3;Parent=g8567.t2;
NC_088781.1_Calliphora_vicina_chromosome_2,_idCalVici1.1,_whole_genome_shotgun_sequence	AUGUSTUS	intron	96676854	96676915	1	+	.	ID=g8567.t2.intron3;Parent=g8567.t2;
NC_088781.1_Calliphora_vicina_chromosome_2,_idCalVici1.1,_whole_genome_shotgun_sequence	AUGUSTUS	CDS	96676916	96677205	1	+	0	ID=g8567.t2.CDS4;Parent=g8567.t2;
NC_088781.1_Calliphora_vicina_chromosome_2,_idCalVici1.1,_whole_genome_shotgun_sequence	AUGUSTUS	exon	96676916	96677205	.	+	.	ID=g8567.t2.exon4;Parent=g8567.t2;
NC_088781.1_Calliphora_vicina_chromosome_2,_idCalVici1.1,_whole_genome_shotgun_sequence	AUGUSTUS	intron	96677206	96677449	1	+	.	ID=g8567.t2.intron4;Parent=g8567.t2;
NC_088781.1_Calliphora_vicina_chromosome_2,_idCalVici1.1,_whole_genome_shotgun_sequence	AUGUSTUS	CDS	96677450	96677619	0.85	+	1	ID=g8567.t2.CDS5;Parent=g8567.t2;
NC_088781.1_Calliphora_vicina_chromosome_2,_idCalVici1.1,_whole_genome_shotgun_sequence	AUGUSTUS	exon	96677450	96677619	.	+	.	ID=g8567.t2.exon5;Parent=g8567.t2;
NC_088781.1_Calliphora_vicina_chromosome_2,_idCalVici1.1,_whole_genome_shotgun_sequence	AUGUSTUS	intron	96677620	96679878	0.38	+	.	ID=g8567.t2.intron5;Parent=g8567.t2;
NC_088781.1_Calliphora_vicina_chromosome_2,_idCalVici1.1,_whole_genome_shotgun_sequence	AUGUSTUS	CDS	96679879	96680168	0.38	+	2	ID=g8567.t2.CDS6;Parent=g8567.t2;
NC_088781.1_Calliphora_vicina_chromosome_2,_idCalVici1.1,_whole_genome_shotgun_sequence	AUGUSTUS	exon	96679879	96680168	.	+	.	ID=g8567.t2.exon6;Parent=g8567.t2;
NC_088781.1_Calliphora_vicina_chromosome_2,_idCalVici1.1,_whole_genome_shotgun_sequence	AUGUSTUS	intron	96680169	96680237	1	+	.	ID=g8567.t2.intron6;Parent=g8567.t2;
NC_088781.1_Calliphora_vicina_chromosome_2,_idCalVici1.1,_whole_genome_shotgun_sequence	AUGUSTUS	CDS	96680238	96680349	1	+	0	ID=g8567.t2.CDS7;Parent=g8567.t2;
NC_088781.1_Calliphora_vicina_chromosome_2,_idCalVici1.1,_whole_genome_shotgun_sequence	AUGUSTUS	exon	96680238	96680349	.	+	.	ID=g8567.t2.exon7;Parent=g8567.t2;
NC_088781.1_Calliphora_vicina_chromosome_2,_idCalVici1.1,_whole_genome_shotgun_sequence	AUGUSTUS	intron	96680350	96680419	1	+	.	ID=g8567.t2.intron7;Parent=g8567.t2;
NC_088781.1_Calliphora_vicina_chromosome_2,_idCalVici1.1,_whole_genome_shotgun_sequence	AUGUSTUS	CDS	96680420	96680573	1	+	2	ID=g8567.t2.CDS8;Parent=g8567.t2;
NC_088781.1_Calliphora_vicina_chromosome_2,_idCalVici1.1,_whole_genome_shotgun_sequence	AUGUSTUS	exon	96680420	96680573	.	+	.	ID=g8567.t2.exon8;Parent=g8567.t2;
NC_088781.1_Calliphora_vicina_chromosome_2,_idCalVici1.1,_whole_genome_shotgun_sequence	AUGUSTUS	intron	96680574	96680642	1	+	.	ID=g8567.t2.intron8;Parent=g8567.t2;
NC_088781.1_Calliphora_vicina_chromosome_2,_idCalVici1.1,_whole_genome_shotgun_sequence	AUGUSTUS	CDS	96680643	96680694	1	+	1	ID=g8567.t2.CDS9;Parent=g8567.t2;
NC_088781.1_Calliphora_vicina_chromosome_2,_idCalVici1.1,_whole_genome_shotgun_sequence	AUGUSTUS	exon	96680643	96680694	.	+	.	ID=g8567.t2.exon9;Parent=g8567.t2;
NC_088781.1_Calliphora_vicina_chromosome_2,_idCalVici1.1,_whole_genome_shotgun_sequence	AUGUSTUS	intron	96680695	96680982	1	+	.	ID=g8567.t2.intron9;Parent=g8567.t2;
NC_088781.1_Calliphora_vicina_chromosome_2,_idCalVici1.1,_whole_genome_shotgun_sequence	AUGUSTUS	CDS	96680983	96681015	1	+	0	ID=g8567.t2.CDS10;Parent=g8567.t2;
NC_088781.1_Calliphora_vicina_chromosome_2,_idCalVici1.1,_whole_genome_shotgun_sequence	AUGUSTUS	exon	96680983	96681015	.	+	.	ID=g8567.t2.exon10;Parent=g8567.t2;
NC_088781.1_Calliphora_vicina_chromosome_2,_idCalVici1.1,_whole_genome_shotgun_sequence	AUGUSTUS	intron	96681016	96685736	1	+	.	ID=g8567.t2.intron10;Parent=g8567.t2;
NC_088781.1_Calliphora_vicina_chromosome_2,_idCalVici1.1,_whole_genome_shotgun_sequence	AUGUSTUS	CDS	96685737	96685864	1	+	0	ID=g8567.t2.CDS11;Parent=g8567.t2;
NC_088781.1_Calliphora_vicina_chromosome_2,_idCalVici1.1,_whole_genome_shotgun_sequence	AUGUSTUS	exon	96685737	96685864	.	+	.	ID=g8567.t2.exon11;Parent=g8567.t2;
NC_088781.1_Calliphora_vicina_chromosome_2,_idCalVici1.1,_whole_genome_shotgun_sequence	AUGUSTUS	intron	96685865	96689394	1	+	.	ID=g8567.t2.intron11;Parent=g8567.t2;
NC_088781.1_Calliphora_vicina_chromosome_2,_idCalVici1.1,_whole_genome_shotgun_sequence	AUGUSTUS	CDS	96689395	96689503	1	+	1	ID=g8567.t2.CDS12;Parent=g8567.t2;
NC_088781.1_Calliphora_vicina_chromosome_2,_idCalVici1.1,_whole_genome_shotgun_sequence	AUGUSTUS	exon	96689395	96689503	.	+	.	ID=g8567.t2.exon12;Parent=g8567.t2;
NC_088781.1_Calliphora_vicina_chromosome_2,_idCalVici1.1,_whole_genome_shotgun_sequence	AUGUSTUS	intron	96689504	96689591	1	+	.	ID=g8567.t2.intron12;Parent=g8567.t2;
NC_088781.1_Calliphora_vicina_chromosome_2,_idCalVici1.1,_whole_genome_shotgun_sequence	AUGUSTUS	CDS	96689592	96689792	1	+	0	ID=g8567.t2.CDS13;Parent=g8567.t2;
NC_088781.1_Calliphora_vicina_chromosome_2,_idCalVici1.1,_whole_genome_shotgun_sequence	AUGUSTUS	exon	96689592	96689792	.	+	.	ID=g8567.t2.exon13;Parent=g8567.t2;
NC_088781.1_Calliphora_vicina_chromosome_2,_idCalVici1.1,_whole_genome_shotgun_sequence	AUGUSTUS	stop_codon	96689790	96689792	.	+	0	ID=g8567.t2.stop1;Parent=g8567.t2;
NC_088781.1_Calliphora_vicina_chromosome_2,_idCalVici1.1,_whole_genome_shotgun_sequence	AUGUSTUS	mRNA	96670412	96689792	0.67	+	.	ID=g8567.t3;Parent=g8567;
NC_088781.1_Calliphora_vicina_chromosome_2,_idCalVici1.1,_whole_genome_shotgun_sequence	AUGUSTUS	start_codon	96670412	96670414	.	+	0	ID=g8567.t3.start1;Parent=g8567.t3;
NC_088781.1_Calliphora_vicina_chromosome_2,_idCalVici1.1,_whole_genome_shotgun_sequence	AUGUSTUS	CDS	96670412	96670709	1	+	0	ID=g8567.t3.CDS1;Parent=g8567.t3;
NC_088781.1_Calliphora_vicina_chromosome_2,_idCalVici1.1,_whole_genome_shotgun_sequence	AUGUSTUS	exon	96670412	96670709	.	+	.	ID=g8567.t3.exon1;Parent=g8567.t3;
NC_088781.1_Calliphora_vicina_chromosome_2,_idCalVici1.1,_whole_genome_shotgun_sequence	AUGUSTUS	intron	96670710	96676476	1	+	.	ID=g8567.t3.intron1;Parent=g8567.t3;
NC_088781.1_Calliphora_vicina_chromosome_2,_idCalVici1.1,_whole_genome_shotgun_sequence	AUGUSTUS	CDS	96676477	96676601	1	+	2	ID=g8567.t3.CDS2;Parent=g8567.t3;
NC_088781.1_Calliphora_vicina_chromosome_2,_idCalVici1.1,_whole_genome_shotgun_sequence	AUGUSTUS	exon	96676477	96676601	.	+	.	ID=g8567.t3.exon2;Parent=g8567.t3;
NC_088781.1_Calliphora_vicina_chromosome_2,_idCalVici1.1,_whole_genome_shotgun_sequence	AUGUSTUS	intron	96676602	96676661	1	+	.	ID=g8567.t3.intron2;Parent=g8567.t3;
NC_088781.1_Calliphora_vicina_chromosome_2,_idCalVici1.1,_whole_genome_shotgun_sequence	AUGUSTUS	CDS	96676662	96676853	1	+	0	ID=g8567.t3.CDS3;Parent=g8567.t3;
NC_088781.1_Calliphora_vicina_chromosome_2,_idCalVici1.1,_whole_genome_shotgun_sequence	AUGUSTUS	exon	96676662	96676853	.	+	.	ID=g8567.t3.exon3;Parent=g8567.t3;
NC_088781.1_Calliphora_vicina_chromosome_2,_idCalVici1.1,_whole_genome_shotgun_sequence	AUGUSTUS	intron	96676854	96676915	1	+	.	ID=g8567.t3.intron3;Parent=g8567.t3;
NC_088781.1_Calliphora_vicina_chromosome_2,_idCalVici1.1,_whole_genome_shotgun_sequence	AUGUSTUS	CDS	96676916	96677205	1	+	0	ID=g8567.t3.CDS4;Parent=g8567.t3;
NC_088781.1_Calliphora_vicina_chromosome_2,_idCalVici1.1,_whole_genome_shotgun_sequence	AUGUSTUS	exon	96676916	96677205	.	+	.	ID=g8567.t3.exon4;Parent=g8567.t3;
NC_088781.1_Calliphora_vicina_chromosome_2,_idCalVici1.1,_whole_genome_shotgun_sequence	AUGUSTUS	intron	96677206	96677449	1	+	.	ID=g8567.t3.intron4;Parent=g8567.t3;
NC_088781.1_Calliphora_vicina_chromosome_2,_idCalVici1.1,_whole_genome_shotgun_sequence	AUGUSTUS	CDS	96677450	96677619	0.91	+	1	ID=g8567.t3.CDS5;Parent=g8567.t3;
NC_088781.1_Calliphora_vicina_chromosome_2,_idCalVici1.1,_whole_genome_shotgun_sequence	AUGUSTUS	exon	96677450	96677619	.	+	.	ID=g8567.t3.exon5;Parent=g8567.t3;
NC_088781.1_Calliphora_vicina_chromosome_2,_idCalVici1.1,_whole_genome_shotgun_sequence	AUGUSTUS	intron	96677620	96679899	0.67	+	.	ID=g8567.t3.intron5;Parent=g8567.t3;
NC_088781.1_Calliphora_vicina_chromosome_2,_idCalVici1.1,_whole_genome_shotgun_sequence	AUGUSTUS	CDS	96679900	96680168	0.67	+	2	ID=g8567.t3.CDS6;Parent=g8567.t3;
NC_088781.1_Calliphora_vicina_chromosome_2,_idCalVici1.1,_whole_genome_shotgun_sequence	AUGUSTUS	exon	96679900	96680168	.	+	.	ID=g8567.t3.exon6;Parent=g8567.t3;
NC_088781.1_Calliphora_vicina_chromosome_2,_idCalVici1.1,_whole_genome_shotgun_sequence	AUGUSTUS	intron	96680169	96680237	1	+	.	ID=g8567.t3.intron6;Parent=g8567.t3;
NC_088781.1_Calliphora_vicina_chromosome_2,_idCalVici1.1,_whole_genome_shotgun_sequence	AUGUSTUS	CDS	96680238	96680349	1	+	0	ID=g8567.t3.CDS7;Parent=g8567.t3;
NC_088781.1_Calliphora_vicina_chromosome_2,_idCalVici1.1,_whole_genome_shotgun_sequence	AUGUSTUS	exon	96680238	96680349	.	+	.	ID=g8567.t3.exon7;Parent=g8567.t3;
NC_088781.1_Calliphora_vicina_chromosome_2,_idCalVici1.1,_whole_genome_shotgun_sequence	AUGUSTUS	intron	96680350	96680419	1	+	.	ID=g8567.t3.intron7;Parent=g8567.t3;
NC_088781.1_Calliphora_vicina_chromosome_2,_idCalVici1.1,_whole_genome_shotgun_sequence	AUGUSTUS	CDS	96680420	96680573	1	+	2	ID=g8567.t3.CDS8;Parent=g8567.t3;
NC_088781.1_Calliphora_vicina_chromosome_2,_idCalVici1.1,_whole_genome_shotgun_sequence	AUGUSTUS	exon	96680420	96680573	.	+	.	ID=g8567.t3.exon8;Parent=g8567.t3;
NC_088781.1_Calliphora_vicina_chromosome_2,_idCalVici1.1,_whole_genome_shotgun_sequence	AUGUSTUS	intron	96680574	96680642	1	+	.	ID=g8567.t3.intron8;Parent=g8567.t3;
NC_088781.1_Calliphora_vicina_chromosome_2,_idCalVici1.1,_whole_genome_shotgun_sequence	AUGUSTUS	CDS	96680643	96680694	1	+	1	ID=g8567.t3.CDS9;Parent=g8567.t3;
NC_088781.1_Calliphora_vicina_chromosome_2,_idCalVici1.1,_whole_genome_shotgun_sequence	AUGUSTUS	exon	96680643	96680694	.	+	.	ID=g8567.t3.exon9;Parent=g8567.t3;
NC_088781.1_Calliphora_vicina_chromosome_2,_idCalVici1.1,_whole_genome_shotgun_sequence	AUGUSTUS	intron	96680695	96680982	1	+	.	ID=g8567.t3.intron9;Parent=g8567.t3;
NC_088781.1_Calliphora_vicina_chromosome_2,_idCalVici1.1,_whole_genome_shotgun_sequence	AUGUSTUS	CDS	96680983	96681015	1	+	0	ID=g8567.t3.CDS10;Parent=g8567.t3;
NC_088781.1_Calliphora_vicina_chromosome_2,_idCalVici1.1,_whole_genome_shotgun_sequence	AUGUSTUS	exon	96680983	96681015	.	+	.	ID=g8567.t3.exon10;Parent=g8567.t3;
NC_088781.1_Calliphora_vicina_chromosome_2,_idCalVici1.1,_whole_genome_shotgun_sequence	AUGUSTUS	intron	96681016	96685736	1	+	.	ID=g8567.t3.intron10;Parent=g8567.t3;
NC_088781.1_Calliphora_vicina_chromosome_2,_idCalVici1.1,_whole_genome_shotgun_sequence	AUGUSTUS	CDS	96685737	96685864	1	+	0	ID=g8567.t3.CDS11;Parent=g8567.t3;
NC_088781.1_Calliphora_vicina_chromosome_2,_idCalVici1.1,_whole_genome_shotgun_sequence	AUGUSTUS	exon	96685737	96685864	.	+	.	ID=g8567.t3.exon11;Parent=g8567.t3;
NC_088781.1_Calliphora_vicina_chromosome_2,_idCalVici1.1,_whole_genome_shotgun_sequence	AUGUSTUS	intron	96685865	96689394	1	+	.	ID=g8567.t3.intron11;Parent=g8567.t3;
NC_088781.1_Calliphora_vicina_chromosome_2,_idCalVici1.1,_whole_genome_shotgun_sequence	AUGUSTUS	CDS	96689395	96689503	1	+	1	ID=g8567.t3.CDS12;Parent=g8567.t3;
NC_088781.1_Calliphora_vicina_chromosome_2,_idCalVici1.1,_whole_genome_shotgun_sequence	AUGUSTUS	exon	96689395	96689503	.	+	.	ID=g8567.t3.exon12;Parent=g8567.t3;
NC_088781.1_Calliphora_vicina_chromosome_2,_idCalVici1.1,_whole_genome_shotgun_sequence	AUGUSTUS	intron	96689504	96689591	1	+	.	ID=g8567.t3.intron12;Parent=g8567.t3;
NC_088781.1_Calliphora_vicina_chromosome_2,_idCalVici1.1,_whole_genome_shotgun_sequence	AUGUSTUS	CDS	96689592	96689792	1	+	0	ID=g8567.t3.CDS13;Parent=g8567.t3;
NC_088781.1_Calliphora_vicina_chromosome_2,_idCalVici1.1,_whole_genome_shotgun_sequence	AUGUSTUS	exon	96689592	96689792	.	+	.	ID=g8567.t3.exon13;Parent=g8567.t3;
NC_088781.1_Calliphora_vicina_chromosome_2,_idCalVici1.1,_whole_genome_shotgun_sequence	AUGUSTUS	stop_codon	96689790	96689792	.	+	0	ID=g8567.t3.stop1;Parent=g8567.t3;
NC_088781.1_Calliphora_vicina_chromosome_2,_idCalVici1.1,_whole_genome_shotgun_sequence	AUGUSTUS	mRNA	96670412	96689792	0.71	+	.	ID=g8567.t4;Parent=g8567;
NC_088781.1_Calliphora_vicina_chromosome_2,_idCalVici1.1,_whole_genome_shotgun_sequence	AUGUSTUS	start_codon	96670412	96670414	.	+	0	ID=g8567.t4.start1;Parent=g8567.t4;
NC_088781.1_Calliphora_vicina_chromosome_2,_idCalVici1.1,_whole_genome_shotgun_sequence	AUGUSTUS	CDS	96670412	96670709	1	+	0	ID=g8567.t4.CDS1;Parent=g8567.t4;
NC_088781.1_Calliphora_vicina_chromosome_2,_idCalVici1.1,_whole_genome_shotgun_sequence	AUGUSTUS	exon	96670412	96670709	.	+	.	ID=g8567.t4.exon1;Parent=g8567.t4;
NC_088781.1_Calliphora_vicina_chromosome_2,_idCalVici1.1,_whole_genome_shotgun_sequence	AUGUSTUS	intron	96670710	96676476	1	+	.	ID=g8567.t4.intron1;Parent=g8567.t4;
NC_088781.1_Calliphora_vicina_chromosome_2,_idCalVici1.1,_whole_genome_shotgun_sequence	AUGUSTUS	CDS	96676477	96676601	1	+	2	ID=g8567.t4.CDS2;Parent=g8567.t4;
NC_088781.1_Calliphora_vicina_chromosome_2,_idCalVici1.1,_whole_genome_shotgun_sequence	AUGUSTUS	exon	96676477	96676601	.	+	.	ID=g8567.t4.exon2;Parent=g8567.t4;
NC_088781.1_Calliphora_vicina_chromosome_2,_idCalVici1.1,_whole_genome_shotgun_sequence	AUGUSTUS	intron	96676602	96676661	1	+	.	ID=g8567.t4.intron2;Parent=g8567.t4;
NC_088781.1_Calliphora_vicina_chromosome_2,_idCalVici1.1,_whole_genome_shotgun_sequence	AUGUSTUS	CDS	96676662	96676853	1	+	0	ID=g8567.t4.CDS3;Parent=g8567.t4;
NC_088781.1_Calliphora_vicina_chromosome_2,_idCalVici1.1,_whole_genome_shotgun_sequence	AUGUSTUS	exon	96676662	96676853	.	+	.	ID=g8567.t4.exon3;Parent=g8567.t4;
NC_088781.1_Calliphora_vicina_chromosome_2,_idCalVici1.1,_whole_genome_shotgun_sequence	AUGUSTUS	intron	96676854	96676915	1	+	.	ID=g8567.t4.intron3;Parent=g8567.t4;
NC_088781.1_Calliphora_vicina_chromosome_2,_idCalVici1.1,_whole_genome_shotgun_sequence	AUGUSTUS	CDS	96676916	96677205	1	+	0	ID=g8567.t4.CDS4;Parent=g8567.t4;
NC_088781.1_Calliphora_vicina_chromosome_2,_idCalVici1.1,_whole_genome_shotgun_sequence	AUGUSTUS	exon	96676916	96677205	.	+	.	ID=g8567.t4.exon4;Parent=g8567.t4;
NC_088781.1_Calliphora_vicina_chromosome_2,_idCalVici1.1,_whole_genome_shotgun_sequence	AUGUSTUS	intron	96677206	96677449	1	+	.	ID=g8567.t4.intron4;Parent=g8567.t4;
NC_088781.1_Calliphora_vicina_chromosome_2,_idCalVici1.1,_whole_genome_shotgun_sequence	AUGUSTUS	CDS	96677450	96677523	0.73	+	1	ID=g8567.t4.CDS5;Parent=g8567.t4;
NC_088781.1_Calliphora_vicina_chromosome_2,_idCalVici1.1,_whole_genome_shotgun_sequence	AUGUSTUS	exon	96677450	96677523	.	+	.	ID=g8567.t4.exon5;Parent=g8567.t4;
NC_088781.1_Calliphora_vicina_chromosome_2,_idCalVici1.1,_whole_genome_shotgun_sequence	AUGUSTUS	intron	96677524	96679944	0.71	+	.	ID=g8567.t4.intron5;Parent=g8567.t4;
NC_088781.1_Calliphora_vicina_chromosome_2,_idCalVici1.1,_whole_genome_shotgun_sequence	AUGUSTUS	CDS	96679945	96680168	0.77	+	2	ID=g8567.t4.CDS6;Parent=g8567.t4;
NC_088781.1_Calliphora_vicina_chromosome_2,_idCalVici1.1,_whole_genome_shotgun_sequence	AUGUSTUS	exon	96679945	96680168	.	+	.	ID=g8567.t4.exon6;Parent=g8567.t4;
NC_088781.1_Calliphora_vicina_chromosome_2,_idCalVici1.1,_whole_genome_shotgun_sequence	AUGUSTUS	intron	96680169	96680237	1	+	.	ID=g8567.t4.intron6;Parent=g8567.t4;
NC_088781.1_Calliphora_vicina_chromosome_2,_idCalVici1.1,_whole_genome_shotgun_sequence	AUGUSTUS	CDS	96680238	96680349	1	+	0	ID=g8567.t4.CDS7;Parent=g8567.t4;
NC_088781.1_Calliphora_vicina_chromosome_2,_idCalVici1.1,_whole_genome_shotgun_sequence	AUGUSTUS	exon	96680238	96680349	.	+	.	ID=g8567.t4.exon7;Parent=g8567.t4;
NC_088781.1_Calliphora_vicina_chromosome_2,_idCalVici1.1,_whole_genome_shotgun_sequence	AUGUSTUS	intron	96680350	96680419	1	+	.	ID=g8567.t4.intron7;Parent=g8567.t4;
NC_088781.1_Calliphora_vicina_chromosome_2,_idCalVici1.1,_whole_genome_shotgun_sequence	AUGUSTUS	CDS	96680420	96680573	1	+	2	ID=g8567.t4.CDS8;Parent=g8567.t4;
NC_088781.1_Calliphora_vicina_chromosome_2,_idCalVici1.1,_whole_genome_shotgun_sequence	AUGUSTUS	exon	96680420	96680573	.	+	.	ID=g8567.t4.exon8;Parent=g8567.t4;
NC_088781.1_Calliphora_vicina_chromosome_2,_idCalVici1.1,_whole_genome_shotgun_sequence	AUGUSTUS	intron	96680574	96680642	1	+	.	ID=g8567.t4.intron8;Parent=g8567.t4;
NC_088781.1_Calliphora_vicina_chromosome_2,_idCalVici1.1,_whole_genome_shotgun_sequence	AUGUSTUS	CDS	96680643	96680694	1	+	1	ID=g8567.t4.CDS9;Parent=g8567.t4;
NC_088781.1_Calliphora_vicina_chromosome_2,_idCalVici1.1,_whole_genome_shotgun_sequence	AUGUSTUS	exon	96680643	96680694	.	+	.	ID=g8567.t4.exon9;Parent=g8567.t4;
NC_088781.1_Calliphora_vicina_chromosome_2,_idCalVici1.1,_whole_genome_shotgun_sequence	AUGUSTUS	intron	96680695	96685736	1	+	.	ID=g8567.t4.intron9;Parent=g8567.t4;
NC_088781.1_Calliphora_vicina_chromosome_2,_idCalVici1.1,_whole_genome_shotgun_sequence	AUGUSTUS	CDS	96685737	96685864	1	+	0	ID=g8567.t4.CDS10;Parent=g8567.t4;
NC_088781.1_Calliphora_vicina_chromosome_2,_idCalVici1.1,_whole_genome_shotgun_sequence	AUGUSTUS	exon	96685737	96685864	.	+	.	ID=g8567.t4.exon10;Parent=g8567.t4;
NC_088781.1_Calliphora_vicina_chromosome_2,_idCalVici1.1,_whole_genome_shotgun_sequence	AUGUSTUS	intron	96685865	96689394	1	+	.	ID=g8567.t4.intron10;Parent=g8567.t4;
NC_088781.1_Calliphora_vicina_chromosome_2,_idCalVici1.1,_whole_genome_shotgun_sequence	AUGUSTUS	CDS	96689395	96689503	1	+	1	ID=g8567.t4.CDS11;Parent=g8567.t4;
NC_088781.1_Calliphora_vicina_chromosome_2,_idCalVici1.1,_whole_genome_shotgun_sequence	AUGUSTUS	exon	96689395	96689503	.	+	.	ID=g8567.t4.exon11;Parent=g8567.t4;
NC_088781.1_Calliphora_vicina_chromosome_2,_idCalVici1.1,_whole_genome_shotgun_sequence	AUGUSTUS	intron	96689504	96689591	1	+	.	ID=g8567.t4.intron11;Parent=g8567.t4;
NC_088781.1_Calliphora_vicina_chromosome_2,_idCalVici1.1,_whole_genome_shotgun_sequence	AUGUSTUS	CDS	96689592	96689792	1	+	0	ID=g8567.t4.CDS12;Parent=g8567.t4;
NC_088781.1_Calliphora_vicina_chromosome_2,_idCalVici1.1,_whole_genome_shotgun_sequence	AUGUSTUS	exon	96689592	96689792	.	+	.	ID=g8567.t4.exon12;Parent=g8567.t4;
NC_088781.1_Calliphora_vicina_chromosome_2,_idCalVici1.1,_whole_genome_shotgun_sequence	AUGUSTUS	stop_codon	96689790	96689792	.	+	0	ID=g8567.t4.stop1;Parent=g8567.t4;
NC_088781.1_Calliphora_vicina_chromosome_2,_idCalVici1.1,_whole_genome_shotgun_sequence	GeneMark.hmm3	mRNA	96670412	96677732	.	+	.	ID=g8567.t5;Parent=g8567;
NC_088781.1_Calliphora_vicina_chromosome_2,_idCalVici1.1,_whole_genome_shotgun_sequence	GeneMark.hmm3	start_codon	96670412	96670414	.	+	0	ID=g8567.t5.start1;Parent=g8567.t5;
NC_088781.1_Calliphora_vicina_chromosome_2,_idCalVici1.1,_whole_genome_shotgun_sequence	GeneMark.hmm3	CDS	96670412	96670709	.	+	0	ID=g8567.t5.CDS1;Parent=g8567.t5;
NC_088781.1_Calliphora_vicina_chromosome_2,_idCalVici1.1,_whole_genome_shotgun_sequence	GeneMark.hmm3	exon	96670412	96670709	0	+	.	ID=g8567.t5.exon1;Parent=g8567.t5;
NC_088781.1_Calliphora_vicina_chromosome_2,_idCalVici1.1,_whole_genome_shotgun_sequence	GeneMark.hmm3	intron	96670710	96676476	.	+	2	ID=g8567.t5.intron1;Parent=g8567.t5;
NC_088781.1_Calliphora_vicina_chromosome_2,_idCalVici1.1,_whole_genome_shotgun_sequence	GeneMark.hmm3	CDS	96676477	96676601	.	+	2	ID=g8567.t5.CDS2;Parent=g8567.t5;
NC_088781.1_Calliphora_vicina_chromosome_2,_idCalVici1.1,_whole_genome_shotgun_sequence	GeneMark.hmm3	exon	96676477	96676601	0	+	.	ID=g8567.t5.exon2;Parent=g8567.t5;
NC_088781.1_Calliphora_vicina_chromosome_2,_idCalVici1.1,_whole_genome_shotgun_sequence	GeneMark.hmm3	intron	96676602	96676661	.	+	0	ID=g8567.t5.intron2;Parent=g8567.t5;
NC_088781.1_Calliphora_vicina_chromosome_2,_idCalVici1.1,_whole_genome_shotgun_sequence	GeneMark.hmm3	CDS	96676662	96676853	.	+	0	ID=g8567.t5.CDS3;Parent=g8567.t5;
NC_088781.1_Calliphora_vicina_chromosome_2,_idCalVici1.1,_whole_genome_shotgun_sequence	GeneMark.hmm3	exon	96676662	96676853	0	+	.	ID=g8567.t5.exon3;Parent=g8567.t5;
NC_088781.1_Calliphora_vicina_chromosome_2,_idCalVici1.1,_whole_genome_shotgun_sequence	GeneMark.hmm3	intron	96676854	96676915	.	+	0	ID=g8567.t5.intron3;Parent=g8567.t5;
NC_088781.1_Calliphora_vicina_chromosome_2,_idCalVici1.1,_whole_genome_shotgun_sequence	GeneMark.hmm3	CDS	96676916	96677205	.	+	0	ID=g8567.t5.CDS4;Parent=g8567.t5;
NC_088781.1_Calliphora_vicina_chromosome_2,_idCalVici1.1,_whole_genome_shotgun_sequence	GeneMark.hmm3	exon	96676916	96677205	0	+	.	ID=g8567.t5.exon4;Parent=g8567.t5;
NC_088781.1_Calliphora_vicina_chromosome_2,_idCalVici1.1,_whole_genome_shotgun_sequence	GeneMark.hmm3	intron	96677206	96677449	.	+	1	ID=g8567.t5.intron4;Parent=g8567.t5;
NC_088781.1_Calliphora_vicina_chromosome_2,_idCalVici1.1,_whole_genome_shotgun_sequence	GeneMark.hmm3	CDS	96677450	96677732	.	+	1	ID=g8567.t5.CDS5;Parent=g8567.t5;
NC_088781.1_Calliphora_vicina_chromosome_2,_idCalVici1.1,_whole_genome_shotgun_sequence	GeneMark.hmm3	exon	96677450	96677732	0	+	.	ID=g8567.t5.exon5;Parent=g8567.t5;
NC_088781.1_Calliphora_vicina_chromosome_2,_idCalVici1.1,_whole_genome_shotgun_sequence	GeneMark.hmm3	stop_codon	96677730	96677732	.	+	0	ID=g8567.t5.stop1;Parent=g8567.t5;
NC_088781.1_Calliphora_vicina_chromosome_2,_idCalVici1.1,_whole_genome_shotgun_sequence	AUGUSTUS	gene	96702965	96703264	.	+	.	ID=g8568;
NC_088781.1_Calliphora_vicina_chromosome_2,_idCalVici1.1,_whole_genome_shotgun_sequence	AUGUSTUS	mRNA	96702965	96703264	1	+	.	ID=g8568.t1;Parent=g8568;
NC_088781.1_Calliphora_vicina_chromosome_2,_idCalVici1.1,_whole_genome_shotgun_sequence	AUGUSTUS	start_codon	96702965	96702967	.	+	0	ID=g8568.t1.start1;Parent=g8568.t1;
NC_088781.1_Calliphora_vicina_chromosome_2,_idCalVici1.1,_whole_genome_shotgun_sequence	AUGUSTUS	CDS	96702965	96703264	1	+	0	ID=g8568.t1.CDS1;Parent=g8568.t1;
NC_088781.1_Calliphora_vicina_chromosome_2,_idCalVici1.1,_whole_genome_shotgun_sequence	AUGUSTUS	exon	96702965	96703264	.	+	.	ID=g8568.t1.exon1;Parent=g8568.t1;
NC_088781.1_Calliphora_vicina_chromosome_2,_idCalVici1.1,_whole_genome_shotgun_sequence	AUGUSTUS	stop_codon	96703262	96703264	.	+	0	ID=g8568.t1.stop1;Parent=g8568.t1;
NC_088781.1_Calliphora_vicina_chromosome_2,_idCalVici1.1,_whole_genome_shotgun_sequence	AUGUSTUS	gene	96703435	96703875	.	+	.	ID=g8569;
NC_088781.1_Calliphora_vicina_chromosome_2,_idCalVici1.1,_whole_genome_shotgun_sequence	AUGUSTUS	mRNA	96703435	96703875	0.99	+	.	ID=g8569.t1;Parent=g8569;
NC_088781.1_Calliphora_vicina_chromosome_2,_idCalVici1.1,_whole_genome_shotgun_sequence	AUGUSTUS	start_codon	96703435	96703437	.	+	0	ID=g8569.t1.start1;Parent=g8569.t1;
NC_088781.1_Calliphora_vicina_chromosome_2,_idCalVici1.1,_whole_genome_shotgun_sequence	AUGUSTUS	CDS	96703435	96703875	0.99	+	0	ID=g8569.t1.CDS1;Parent=g8569.t1;
NC_088781.1_Calliphora_vicina_chromosome_2,_idCalVici1.1,_whole_genome_shotgun_sequence	AUGUSTUS	exon	96703435	96703875	.	+	.	ID=g8569.t1.exon1;Parent=g8569.t1;
NC_088781.1_Calliphora_vicina_chromosome_2,_idCalVici1.1,_whole_genome_shotgun_sequence	AUGUSTUS	stop_codon	96703873	96703875	.	+	0	ID=g8569.t1.stop1;Parent=g8569.t1;
NC_088781.1_Calliphora_vicina_chromosome_2,_idCalVici1.1,_whole_genome_shotgun_sequence	AUGUSTUS	gene	96704371	96704943	.	+	.	ID=g8570;
NC_088781.1_Calliphora_vicina_chromosome_2,_idCalVici1.1,_whole_genome_shotgun_sequence	AUGUSTUS	mRNA	96704371	96704943	0.57	+	.	ID=g8570.t1;Parent=g8570;
NC_088781.1_Calliphora_vicina_chromosome_2,_idCalVici1.1,_whole_genome_shotgun_sequence	AUGUSTUS	start_codon	96704371	96704373	.	+	0	ID=g8570.t1.start1;Parent=g8570.t1;
NC_088781.1_Calliphora_vicina_chromosome_2,_idCalVici1.1,_whole_genome_shotgun_sequence	AUGUSTUS	CDS	96704371	96704943	0.57	+	0	ID=g8570.t1.CDS1;Parent=g8570.t1;
NC_088781.1_Calliphora_vicina_chromosome_2,_idCalVici1.1,_whole_genome_shotgun_sequence	AUGUSTUS	exon	96704371	96704943	.	+	.	ID=g8570.t1.exon1;Parent=g8570.t1;
NC_088781.1_Calliphora_vicina_chromosome_2,_idCalVici1.1,_whole_genome_shotgun_sequence	AUGUSTUS	stop_codon	96704941	96704943	.	+	0	ID=g8570.t1.stop1;Parent=g8570.t1;
NC_088781.1_Calliphora_vicina_chromosome_2,_idCalVici1.1,_whole_genome_shotgun_sequence	AUGUSTUS	gene	96720124	96720952	.	-	.	ID=g8571;
NC_088781.1_Calliphora_vicina_chromosome_2,_idCalVici1.1,_whole_genome_shotgun_sequence	AUGUSTUS	mRNA	96720124	96720952	0.52	-	.	ID=g8571.t1;Parent=g8571;
NC_088781.1_Calliphora_vicina_chromosome_2,_idCalVici1.1,_whole_genome_shotgun_sequence	AUGUSTUS	stop_codon	96720124	96720126	.	-	0	ID=g8571.t1.stop1;Parent=g8571.t1;
NC_088781.1_Calliphora_vicina_chromosome_2,_idCalVici1.1,_whole_genome_shotgun_sequence	AUGUSTUS	CDS	96720124	96720277	0.64	-	1	ID=g8571.t1.CDS1;Parent=g8571.t1;
NC_088781.1_Calliphora_vicina_chromosome_2,_idCalVici1.1,_whole_genome_shotgun_sequence	AUGUSTUS	exon	96720124	96720277	.	-	.	ID=g8571.t1.exon1;Parent=g8571.t1;
NC_088781.1_Calliphora_vicina_chromosome_2,_idCalVici1.1,_whole_genome_shotgun_sequence	AUGUSTUS	intron	96720278	96720513	0.56	-	.	ID=g8571.t1.intron1;Parent=g8571.t1;
NC_088781.1_Calliphora_vicina_chromosome_2,_idCalVici1.1,_whole_genome_shotgun_sequence	AUGUSTUS	CDS	96720514	96720694	0.54	-	2	ID=g8571.t1.CDS2;Parent=g8571.t1;
NC_088781.1_Calliphora_vicina_chromosome_2,_idCalVici1.1,_whole_genome_shotgun_sequence	AUGUSTUS	exon	96720514	96720694	.	-	.	ID=g8571.t1.exon2;Parent=g8571.t1;
NC_088781.1_Calliphora_vicina_chromosome_2,_idCalVici1.1,_whole_genome_shotgun_sequence	AUGUSTUS	intron	96720695	96720777	0.6	-	.	ID=g8571.t1.intron2;Parent=g8571.t1;
NC_088781.1_Calliphora_vicina_chromosome_2,_idCalVici1.1,_whole_genome_shotgun_sequence	AUGUSTUS	CDS	96720778	96720952	0.88	-	0	ID=g8571.t1.CDS3;Parent=g8571.t1;
NC_088781.1_Calliphora_vicina_chromosome_2,_idCalVici1.1,_whole_genome_shotgun_sequence	AUGUSTUS	exon	96720778	96720952	.	-	.	ID=g8571.t1.exon3;Parent=g8571.t1;
NC_088781.1_Calliphora_vicina_chromosome_2,_idCalVici1.1,_whole_genome_shotgun_sequence	AUGUSTUS	start_codon	96720950	96720952	.	-	0	ID=g8571.t1.start1;Parent=g8571.t1;
NC_088781.1_Calliphora_vicina_chromosome_2,_idCalVici1.1,_whole_genome_shotgun_sequence	AUGUSTUS	gene	96722415	96722924	.	+	.	ID=g8572;
NC_088781.1_Calliphora_vicina_chromosome_2,_idCalVici1.1,_whole_genome_shotgun_sequence	AUGUSTUS	mRNA	96722415	96722924	1	+	.	ID=g8572.t1;Parent=g8572;
NC_088781.1_Calliphora_vicina_chromosome_2,_idCalVici1.1,_whole_genome_shotgun_sequence	AUGUSTUS	start_codon	96722415	96722417	.	+	0	ID=g8572.t1.start1;Parent=g8572.t1;
NC_088781.1_Calliphora_vicina_chromosome_2,_idCalVici1.1,_whole_genome_shotgun_sequence	AUGUSTUS	CDS	96722415	96722924	1	+	0	ID=g8572.t1.CDS1;Parent=g8572.t1;
NC_088781.1_Calliphora_vicina_chromosome_2,_idCalVici1.1,_whole_genome_shotgun_sequence	AUGUSTUS	exon	96722415	96722924	.	+	.	ID=g8572.t1.exon1;Parent=g8572.t1;
NC_088781.1_Calliphora_vicina_chromosome_2,_idCalVici1.1,_whole_genome_shotgun_sequence	AUGUSTUS	stop_codon	96722922	96722924	.	+	0	ID=g8572.t1.stop1;Parent=g8572.t1;
NC_088781.1_Calliphora_vicina_chromosome_2,_idCalVici1.1,_whole_genome_shotgun_sequence	AUGUSTUS	gene	96723167	96724153	.	-	.	ID=g8573;
NC_088781.1_Calliphora_vicina_chromosome_2,_idCalVici1.1,_whole_genome_shotgun_sequence	AUGUSTUS	mRNA	96723167	96724153	0.62	-	.	ID=g8573.t1;Parent=g8573;
NC_088781.1_Calliphora_vicina_chromosome_2,_idCalVici1.1,_whole_genome_shotgun_sequence	AUGUSTUS	stop_codon	96723167	96723169	.	-	0	ID=g8573.t1.stop1;Parent=g8573.t1;
NC_088781.1_Calliphora_vicina_chromosome_2,_idCalVici1.1,_whole_genome_shotgun_sequence	AUGUSTUS	CDS	96723167	96723546	1	-	2	ID=g8573.t1.CDS1;Parent=g8573.t1;
NC_088781.1_Calliphora_vicina_chromosome_2,_idCalVici1.1,_whole_genome_shotgun_sequence	AUGUSTUS	exon	96723167	96723546	.	-	.	ID=g8573.t1.exon1;Parent=g8573.t1;
NC_088781.1_Calliphora_vicina_chromosome_2,_idCalVici1.1,_whole_genome_shotgun_sequence	AUGUSTUS	intron	96723547	96723691	1	-	.	ID=g8573.t1.intron1;Parent=g8573.t1;
NC_088781.1_Calliphora_vicina_chromosome_2,_idCalVici1.1,_whole_genome_shotgun_sequence	AUGUSTUS	CDS	96723692	96723785	1	-	0	ID=g8573.t1.CDS2;Parent=g8573.t1;
NC_088781.1_Calliphora_vicina_chromosome_2,_idCalVici1.1,_whole_genome_shotgun_sequence	AUGUSTUS	exon	96723692	96723785	.	-	.	ID=g8573.t1.exon2;Parent=g8573.t1;
NC_088781.1_Calliphora_vicina_chromosome_2,_idCalVici1.1,_whole_genome_shotgun_sequence	AUGUSTUS	intron	96723786	96724108	1	-	.	ID=g8573.t1.intron2;Parent=g8573.t1;
NC_088781.1_Calliphora_vicina_chromosome_2,_idCalVici1.1,_whole_genome_shotgun_sequence	AUGUSTUS	CDS	96724109	96724153	0.62	-	0	ID=g8573.t1.CDS3;Parent=g8573.t1;
NC_088781.1_Calliphora_vicina_chromosome_2,_idCalVici1.1,_whole_genome_shotgun_sequence	AUGUSTUS	exon	96724109	96724153	.	-	.	ID=g8573.t1.exon3;Parent=g8573.t1;
NC_088781.1_Calliphora_vicina_chromosome_2,_idCalVici1.1,_whole_genome_shotgun_sequence	AUGUSTUS	start_codon	96724151	96724153	.	-	0	ID=g8573.t1.start1;Parent=g8573.t1;
NC_088781.1_Calliphora_vicina_chromosome_2,_idCalVici1.1,_whole_genome_shotgun_sequence	AUGUSTUS	gene	96724266	96724621	.	-	.	ID=g8574;
NC_088781.1_Calliphora_vicina_chromosome_2,_idCalVici1.1,_whole_genome_shotgun_sequence	AUGUSTUS	mRNA	96724266	96724621	0.49	-	.	ID=g8574.t1;Parent=g8574;
NC_088781.1_Calliphora_vicina_chromosome_2,_idCalVici1.1,_whole_genome_shotgun_sequence	AUGUSTUS	stop_codon	96724266	96724268	.	-	0	ID=g8574.t1.stop1;Parent=g8574.t1;
NC_088781.1_Calliphora_vicina_chromosome_2,_idCalVici1.1,_whole_genome_shotgun_sequence	AUGUSTUS	CDS	96724266	96724524	0.96	-	1	ID=g8574.t1.CDS1;Parent=g8574.t1;
NC_088781.1_Calliphora_vicina_chromosome_2,_idCalVici1.1,_whole_genome_shotgun_sequence	AUGUSTUS	exon	96724266	96724524	.	-	.	ID=g8574.t1.exon1;Parent=g8574.t1;
NC_088781.1_Calliphora_vicina_chromosome_2,_idCalVici1.1,_whole_genome_shotgun_sequence	AUGUSTUS	intron	96724525	96724580	1	-	.	ID=g8574.t1.intron1;Parent=g8574.t1;
NC_088781.1_Calliphora_vicina_chromosome_2,_idCalVici1.1,_whole_genome_shotgun_sequence	AUGUSTUS	CDS	96724581	96724621	0.52	-	0	ID=g8574.t1.CDS2;Parent=g8574.t1;
NC_088781.1_Calliphora_vicina_chromosome_2,_idCalVici1.1,_whole_genome_shotgun_sequence	AUGUSTUS	exon	96724581	96724621	.	-	.	ID=g8574.t1.exon2;Parent=g8574.t1;
NC_088781.1_Calliphora_vicina_chromosome_2,_idCalVici1.1,_whole_genome_shotgun_sequence	AUGUSTUS	start_codon	96724619	96724621	.	-	0	ID=g8574.t1.start1;Parent=g8574.t1;
NC_088781.1_Calliphora_vicina_chromosome_2,_idCalVici1.1,_whole_genome_shotgun_sequence	AUGUSTUS	gene	96735020	96735534	.	-	.	ID=g8575;
NC_088781.1_Calliphora_vicina_chromosome_2,_idCalVici1.1,_whole_genome_shotgun_sequence	AUGUSTUS	mRNA	96735020	96735534	1	-	.	ID=g8575.t1;Parent=g8575;
NC_088781.1_Calliphora_vicina_chromosome_2,_idCalVici1.1,_whole_genome_shotgun_sequence	AUGUSTUS	stop_codon	96735020	96735022	.	-	0	ID=g8575.t1.stop1;Parent=g8575.t1;
NC_088781.1_Calliphora_vicina_chromosome_2,_idCalVici1.1,_whole_genome_shotgun_sequence	AUGUSTUS	CDS	96735020	96735238	1	-	0	ID=g8575.t1.CDS1;Parent=g8575.t1;
NC_088781.1_Calliphora_vicina_chromosome_2,_idCalVici1.1,_whole_genome_shotgun_sequence	AUGUSTUS	exon	96735020	96735238	.	-	.	ID=g8575.t1.exon1;Parent=g8575.t1;
NC_088781.1_Calliphora_vicina_chromosome_2,_idCalVici1.1,_whole_genome_shotgun_sequence	AUGUSTUS	intron	96735239	96735345	1	-	.	ID=g8575.t1.intron1;Parent=g8575.t1;
NC_088781.1_Calliphora_vicina_chromosome_2,_idCalVici1.1,_whole_genome_shotgun_sequence	AUGUSTUS	CDS	96735346	96735534	1	-	0	ID=g8575.t1.CDS2;Parent=g8575.t1;
NC_088781.1_Calliphora_vicina_chromosome_2,_idCalVici1.1,_whole_genome_shotgun_sequence	AUGUSTUS	exon	96735346	96735534	.	-	.	ID=g8575.t1.exon2;Parent=g8575.t1;
NC_088781.1_Calliphora_vicina_chromosome_2,_idCalVici1.1,_whole_genome_shotgun_sequence	AUGUSTUS	start_codon	96735532	96735534	.	-	0	ID=g8575.t1.start1;Parent=g8575.t1;
NC_088781.1_Calliphora_vicina_chromosome_2,_idCalVici1.1,_whole_genome_shotgun_sequence	AUGUSTUS	mRNA	96735020	96735534	0.98	-	.	ID=g8575.t2;Parent=g8575;
NC_088781.1_Calliphora_vicina_chromosome_2,_idCalVici1.1,_whole_genome_shotgun_sequence	AUGUSTUS	stop_codon	96735020	96735022	.	-	0	ID=g8575.t2.stop1;Parent=g8575.t2;
NC_088781.1_Calliphora_vicina_chromosome_2,_idCalVici1.1,_whole_genome_shotgun_sequence	AUGUSTUS	CDS	96735020	96735238	1	-	0	ID=g8575.t2.CDS1;Parent=g8575.t2;
NC_088781.1_Calliphora_vicina_chromosome_2,_idCalVici1.1,_whole_genome_shotgun_sequence	AUGUSTUS	exon	96735020	96735238	.	-	.	ID=g8575.t2.exon1;Parent=g8575.t2;
NC_088781.1_Calliphora_vicina_chromosome_2,_idCalVici1.1,_whole_genome_shotgun_sequence	AUGUSTUS	intron	96735239	96735354	0.98	-	.	ID=g8575.t2.intron1;Parent=g8575.t2;
NC_088781.1_Calliphora_vicina_chromosome_2,_idCalVici1.1,_whole_genome_shotgun_sequence	AUGUSTUS	CDS	96735355	96735534	0.98	-	0	ID=g8575.t2.CDS2;Parent=g8575.t2;
NC_088781.1_Calliphora_vicina_chromosome_2,_idCalVici1.1,_whole_genome_shotgun_sequence	AUGUSTUS	exon	96735355	96735534	.	-	.	ID=g8575.t2.exon2;Parent=g8575.t2;
NC_088781.1_Calliphora_vicina_chromosome_2,_idCalVici1.1,_whole_genome_shotgun_sequence	AUGUSTUS	start_codon	96735532	96735534	.	-	0	ID=g8575.t2.start1;Parent=g8575.t2;
NC_088781.1_Calliphora_vicina_chromosome_2,_idCalVici1.1,_whole_genome_shotgun_sequence	AUGUSTUS	gene	96741592	96742959	.	+	.	ID=g8576;
NC_088781.1_Calliphora_vicina_chromosome_2,_idCalVici1.1,_whole_genome_shotgun_sequence	AUGUSTUS	mRNA	96741592	96742959	1	+	.	ID=g8576.t1;Parent=g8576;
NC_088781.1_Calliphora_vicina_chromosome_2,_idCalVici1.1,_whole_genome_shotgun_sequence	AUGUSTUS	start_codon	96741592	96741594	.	+	0	ID=g8576.t1.start1;Parent=g8576.t1;
NC_088781.1_Calliphora_vicina_chromosome_2,_idCalVici1.1,_whole_genome_shotgun_sequence	AUGUSTUS	CDS	96741592	96742959	1	+	0	ID=g8576.t1.CDS1;Parent=g8576.t1;
NC_088781.1_Calliphora_vicina_chromosome_2,_idCalVici1.1,_whole_genome_shotgun_sequence	AUGUSTUS	exon	96741592	96742959	.	+	.	ID=g8576.t1.exon1;Parent=g8576.t1;
NC_088781.1_Calliphora_vicina_chromosome_2,_idCalVici1.1,_whole_genome_shotgun_sequence	AUGUSTUS	stop_codon	96742957	96742959	.	+	0	ID=g8576.t1.stop1;Parent=g8576.t1;
NC_088781.1_Calliphora_vicina_chromosome_2,_idCalVici1.1,_whole_genome_shotgun_sequence	AUGUSTUS	gene	96759259	96762586	.	-	.	ID=g8577;
NC_088781.1_Calliphora_vicina_chromosome_2,_idCalVici1.1,_whole_genome_shotgun_sequence	AUGUSTUS	mRNA	96759259	96762586	0.43	-	.	ID=g8577.t1;Parent=g8577;
NC_088781.1_Calliphora_vicina_chromosome_2,_idCalVici1.1,_whole_genome_shotgun_sequence	AUGUSTUS	stop_codon	96759259	96759261	.	-	0	ID=g8577.t1.stop1;Parent=g8577.t1;
NC_088781.1_Calliphora_vicina_chromosome_2,_idCalVici1.1,_whole_genome_shotgun_sequence	AUGUSTUS	CDS	96759259	96760166	1	-	2	ID=g8577.t1.CDS1;Parent=g8577.t1;
NC_088781.1_Calliphora_vicina_chromosome_2,_idCalVici1.1,_whole_genome_shotgun_sequence	AUGUSTUS	exon	96759259	96760166	.	-	.	ID=g8577.t1.exon1;Parent=g8577.t1;
NC_088781.1_Calliphora_vicina_chromosome_2,_idCalVici1.1,_whole_genome_shotgun_sequence	AUGUSTUS	intron	96760167	96760254	1	-	.	ID=g8577.t1.intron1;Parent=g8577.t1;
NC_088781.1_Calliphora_vicina_chromosome_2,_idCalVici1.1,_whole_genome_shotgun_sequence	AUGUSTUS	CDS	96760255	96761251	0.7	-	0	ID=g8577.t1.CDS2;Parent=g8577.t1;
NC_088781.1_Calliphora_vicina_chromosome_2,_idCalVici1.1,_whole_genome_shotgun_sequence	AUGUSTUS	exon	96760255	96761251	.	-	.	ID=g8577.t1.exon2;Parent=g8577.t1;
NC_088781.1_Calliphora_vicina_chromosome_2,_idCalVici1.1,_whole_genome_shotgun_sequence	AUGUSTUS	intron	96761252	96762553	0.43	-	.	ID=g8577.t1.intron2;Parent=g8577.t1;
NC_088781.1_Calliphora_vicina_chromosome_2,_idCalVici1.1,_whole_genome_shotgun_sequence	AUGUSTUS	CDS	96762554	96762586	0.43	-	0	ID=g8577.t1.CDS3;Parent=g8577.t1;
NC_088781.1_Calliphora_vicina_chromosome_2,_idCalVici1.1,_whole_genome_shotgun_sequence	AUGUSTUS	exon	96762554	96762586	.	-	.	ID=g8577.t1.exon3;Parent=g8577.t1;
NC_088781.1_Calliphora_vicina_chromosome_2,_idCalVici1.1,_whole_genome_shotgun_sequence	AUGUSTUS	start_codon	96762584	96762586	.	-	0	ID=g8577.t1.start1;Parent=g8577.t1;
NC_088781.1_Calliphora_vicina_chromosome_2,_idCalVici1.1,_whole_genome_shotgun_sequence	AUGUSTUS	gene	96785157	96785833	.	-	.	ID=g8578;
NC_088781.1_Calliphora_vicina_chromosome_2,_idCalVici1.1,_whole_genome_shotgun_sequence	AUGUSTUS	mRNA	96785157	96785833	0.59	-	.	ID=g8578.t1;Parent=g8578;
NC_088781.1_Calliphora_vicina_chromosome_2,_idCalVici1.1,_whole_genome_shotgun_sequence	AUGUSTUS	stop_codon	96785157	96785159	.	-	0	ID=g8578.t1.stop1;Parent=g8578.t1;
NC_088781.1_Calliphora_vicina_chromosome_2,_idCalVici1.1,_whole_genome_shotgun_sequence	AUGUSTUS	CDS	96785157	96785627	0.79	-	0	ID=g8578.t1.CDS1;Parent=g8578.t1;
NC_088781.1_Calliphora_vicina_chromosome_2,_idCalVici1.1,_whole_genome_shotgun_sequence	AUGUSTUS	exon	96785157	96785627	.	-	.	ID=g8578.t1.exon1;Parent=g8578.t1;
NC_088781.1_Calliphora_vicina_chromosome_2,_idCalVici1.1,_whole_genome_shotgun_sequence	AUGUSTUS	intron	96785628	96785821	0.76	-	.	ID=g8578.t1.intron1;Parent=g8578.t1;
NC_088781.1_Calliphora_vicina_chromosome_2,_idCalVici1.1,_whole_genome_shotgun_sequence	AUGUSTUS	CDS	96785822	96785833	0.76	-	0	ID=g8578.t1.CDS2;Parent=g8578.t1;
NC_088781.1_Calliphora_vicina_chromosome_2,_idCalVici1.1,_whole_genome_shotgun_sequence	AUGUSTUS	exon	96785822	96785833	.	-	.	ID=g8578.t1.exon2;Parent=g8578.t1;
NC_088781.1_Calliphora_vicina_chromosome_2,_idCalVici1.1,_whole_genome_shotgun_sequence	AUGUSTUS	start_codon	96785831	96785833	.	-	0	ID=g8578.t1.start1;Parent=g8578.t1;
NC_088781.1_Calliphora_vicina_chromosome_2,_idCalVici1.1,_whole_genome_shotgun_sequence	AUGUSTUS	gene	96789340	96789645	.	+	.	ID=g8579;
NC_088781.1_Calliphora_vicina_chromosome_2,_idCalVici1.1,_whole_genome_shotgun_sequence	AUGUSTUS	mRNA	96789340	96789645	1	+	.	ID=g8579.t1;Parent=g8579;
NC_088781.1_Calliphora_vicina_chromosome_2,_idCalVici1.1,_whole_genome_shotgun_sequence	AUGUSTUS	start_codon	96789340	96789342	.	+	0	ID=g8579.t1.start1;Parent=g8579.t1;
NC_088781.1_Calliphora_vicina_chromosome_2,_idCalVici1.1,_whole_genome_shotgun_sequence	AUGUSTUS	CDS	96789340	96789645	1	+	0	ID=g8579.t1.CDS1;Parent=g8579.t1;
NC_088781.1_Calliphora_vicina_chromosome_2,_idCalVici1.1,_whole_genome_shotgun_sequence	AUGUSTUS	exon	96789340	96789645	.	+	.	ID=g8579.t1.exon1;Parent=g8579.t1;
NC_088781.1_Calliphora_vicina_chromosome_2,_idCalVici1.1,_whole_genome_shotgun_sequence	AUGUSTUS	stop_codon	96789643	96789645	.	+	0	ID=g8579.t1.stop1;Parent=g8579.t1;
NC_088781.1_Calliphora_vicina_chromosome_2,_idCalVici1.1,_whole_genome_shotgun_sequence	AUGUSTUS	gene	96789714	96791762	.	+	.	ID=g8580;
NC_088781.1_Calliphora_vicina_chromosome_2,_idCalVici1.1,_whole_genome_shotgun_sequence	AUGUSTUS	mRNA	96789714	96791762	0.95	+	.	ID=g8580.t1;Parent=g8580;
NC_088781.1_Calliphora_vicina_chromosome_2,_idCalVici1.1,_whole_genome_shotgun_sequence	AUGUSTUS	start_codon	96789714	96789716	.	+	0	ID=g8580.t1.start1;Parent=g8580.t1;
NC_088781.1_Calliphora_vicina_chromosome_2,_idCalVici1.1,_whole_genome_shotgun_sequence	AUGUSTUS	CDS	96789714	96791762	0.95	+	0	ID=g8580.t1.CDS1;Parent=g8580.t1;
NC_088781.1_Calliphora_vicina_chromosome_2,_idCalVici1.1,_whole_genome_shotgun_sequence	AUGUSTUS	exon	96789714	96791762	.	+	.	ID=g8580.t1.exon1;Parent=g8580.t1;
NC_088781.1_Calliphora_vicina_chromosome_2,_idCalVici1.1,_whole_genome_shotgun_sequence	AUGUSTUS	stop_codon	96791760	96791762	.	+	0	ID=g8580.t1.stop1;Parent=g8580.t1;
NC_088781.1_Calliphora_vicina_chromosome_2,_idCalVici1.1,_whole_genome_shotgun_sequence	AUGUSTUS	gene	96815122	96823573	.	-	.	ID=g8581;
NC_088781.1_Calliphora_vicina_chromosome_2,_idCalVici1.1,_whole_genome_shotgun_sequence	AUGUSTUS	mRNA	96815122	96823573	1	-	.	ID=g8581.t1;Parent=g8581;
NC_088781.1_Calliphora_vicina_chromosome_2,_idCalVici1.1,_whole_genome_shotgun_sequence	AUGUSTUS	stop_codon	96815122	96815124	.	-	0	ID=g8581.t1.stop1;Parent=g8581.t1;
NC_088781.1_Calliphora_vicina_chromosome_2,_idCalVici1.1,_whole_genome_shotgun_sequence	AUGUSTUS	CDS	96815122	96815295	1	-	0	ID=g8581.t1.CDS1;Parent=g8581.t1;
NC_088781.1_Calliphora_vicina_chromosome_2,_idCalVici1.1,_whole_genome_shotgun_sequence	AUGUSTUS	exon	96815122	96815295	.	-	.	ID=g8581.t1.exon1;Parent=g8581.t1;
NC_088781.1_Calliphora_vicina_chromosome_2,_idCalVici1.1,_whole_genome_shotgun_sequence	AUGUSTUS	intron	96815296	96815361	1	-	.	ID=g8581.t1.intron1;Parent=g8581.t1;
NC_088781.1_Calliphora_vicina_chromosome_2,_idCalVici1.1,_whole_genome_shotgun_sequence	AUGUSTUS	CDS	96815362	96816387	1	-	0	ID=g8581.t1.CDS2;Parent=g8581.t1;
NC_088781.1_Calliphora_vicina_chromosome_2,_idCalVici1.1,_whole_genome_shotgun_sequence	AUGUSTUS	exon	96815362	96816387	.	-	.	ID=g8581.t1.exon2;Parent=g8581.t1;
NC_088781.1_Calliphora_vicina_chromosome_2,_idCalVici1.1,_whole_genome_shotgun_sequence	AUGUSTUS	intron	96816388	96823063	1	-	.	ID=g8581.t1.intron2;Parent=g8581.t1;
NC_088781.1_Calliphora_vicina_chromosome_2,_idCalVici1.1,_whole_genome_shotgun_sequence	AUGUSTUS	CDS	96823064	96823573	1	-	0	ID=g8581.t1.CDS3;Parent=g8581.t1;
NC_088781.1_Calliphora_vicina_chromosome_2,_idCalVici1.1,_whole_genome_shotgun_sequence	AUGUSTUS	exon	96823064	96823573	.	-	.	ID=g8581.t1.exon3;Parent=g8581.t1;
NC_088781.1_Calliphora_vicina_chromosome_2,_idCalVici1.1,_whole_genome_shotgun_sequence	AUGUSTUS	start_codon	96823571	96823573	.	-	0	ID=g8581.t1.start1;Parent=g8581.t1;
NC_088781.1_Calliphora_vicina_chromosome_2,_idCalVici1.1,_whole_genome_shotgun_sequence	AUGUSTUS	gene	96843873	96845162	.	+	.	ID=g8582;
NC_088781.1_Calliphora_vicina_chromosome_2,_idCalVici1.1,_whole_genome_shotgun_sequence	AUGUSTUS	mRNA	96843873	96845162	1	+	.	ID=g8582.t1;Parent=g8582;
NC_088781.1_Calliphora_vicina_chromosome_2,_idCalVici1.1,_whole_genome_shotgun_sequence	AUGUSTUS	start_codon	96843873	96843875	.	+	0	ID=g8582.t1.start1;Parent=g8582.t1;
NC_088781.1_Calliphora_vicina_chromosome_2,_idCalVici1.1,_whole_genome_shotgun_sequence	AUGUSTUS	CDS	96843873	96845162	1	+	0	ID=g8582.t1.CDS1;Parent=g8582.t1;
NC_088781.1_Calliphora_vicina_chromosome_2,_idCalVici1.1,_whole_genome_shotgun_sequence	AUGUSTUS	exon	96843873	96845162	.	+	.	ID=g8582.t1.exon1;Parent=g8582.t1;
NC_088781.1_Calliphora_vicina_chromosome_2,_idCalVici1.1,_whole_genome_shotgun_sequence	AUGUSTUS	stop_codon	96845160	96845162	.	+	0	ID=g8582.t1.stop1;Parent=g8582.t1;
NC_088781.1_Calliphora_vicina_chromosome_2,_idCalVici1.1,_whole_genome_shotgun_sequence	AUGUSTUS	gene	96857546	96858253	.	+	.	ID=g8583;
NC_088781.1_Calliphora_vicina_chromosome_2,_idCalVici1.1,_whole_genome_shotgun_sequence	AUGUSTUS	mRNA	96857546	96858253	0.99	+	.	ID=g8583.t1;Parent=g8583;
NC_088781.1_Calliphora_vicina_chromosome_2,_idCalVici1.1,_whole_genome_shotgun_sequence	AUGUSTUS	start_codon	96857546	96857548	.	+	0	ID=g8583.t1.start1;Parent=g8583.t1;
NC_088781.1_Calliphora_vicina_chromosome_2,_idCalVici1.1,_whole_genome_shotgun_sequence	AUGUSTUS	CDS	96857546	96858253	0.99	+	0	ID=g8583.t1.CDS1;Parent=g8583.t1;
NC_088781.1_Calliphora_vicina_chromosome_2,_idCalVici1.1,_whole_genome_shotgun_sequence	AUGUSTUS	exon	96857546	96858253	.	+	.	ID=g8583.t1.exon1;Parent=g8583.t1;
NC_088781.1_Calliphora_vicina_chromosome_2,_idCalVici1.1,_whole_genome_shotgun_sequence	AUGUSTUS	stop_codon	96858251	96858253	.	+	0	ID=g8583.t1.stop1;Parent=g8583.t1;
NC_088781.1_Calliphora_vicina_chromosome_2,_idCalVici1.1,_whole_genome_shotgun_sequence	AUGUSTUS	gene	96862880	96864070	.	-	.	ID=g8584;
NC_088781.1_Calliphora_vicina_chromosome_2,_idCalVici1.1,_whole_genome_shotgun_sequence	AUGUSTUS	mRNA	96862880	96864070	1	-	.	ID=g8584.t1;Parent=g8584;
NC_088781.1_Calliphora_vicina_chromosome_2,_idCalVici1.1,_whole_genome_shotgun_sequence	AUGUSTUS	stop_codon	96862880	96862882	.	-	0	ID=g8584.t1.stop1;Parent=g8584.t1;
NC_088781.1_Calliphora_vicina_chromosome_2,_idCalVici1.1,_whole_genome_shotgun_sequence	AUGUSTUS	CDS	96862880	96864070	1	-	0	ID=g8584.t1.CDS1;Parent=g8584.t1;
NC_088781.1_Calliphora_vicina_chromosome_2,_idCalVici1.1,_whole_genome_shotgun_sequence	AUGUSTUS	exon	96862880	96864070	.	-	.	ID=g8584.t1.exon1;Parent=g8584.t1;
NC_088781.1_Calliphora_vicina_chromosome_2,_idCalVici1.1,_whole_genome_shotgun_sequence	AUGUSTUS	start_codon	96864068	96864070	.	-	0	ID=g8584.t1.start1;Parent=g8584.t1;
NC_088781.1_Calliphora_vicina_chromosome_2,_idCalVici1.1,_whole_genome_shotgun_sequence	AUGUSTUS	gene	96882336	96882575	.	-	.	ID=g8585;
NC_088781.1_Calliphora_vicina_chromosome_2,_idCalVici1.1,_whole_genome_shotgun_sequence	AUGUSTUS	mRNA	96882336	96882575	0.99	-	.	ID=g8585.t1;Parent=g8585;
NC_088781.1_Calliphora_vicina_chromosome_2,_idCalVici1.1,_whole_genome_shotgun_sequence	AUGUSTUS	stop_codon	96882336	96882338	.	-	0	ID=g8585.t1.stop1;Parent=g8585.t1;
NC_088781.1_Calliphora_vicina_chromosome_2,_idCalVici1.1,_whole_genome_shotgun_sequence	AUGUSTUS	CDS	96882336	96882575	0.99	-	0	ID=g8585.t1.CDS1;Parent=g8585.t1;
NC_088781.1_Calliphora_vicina_chromosome_2,_idCalVici1.1,_whole_genome_shotgun_sequence	AUGUSTUS	exon	96882336	96882575	.	-	.	ID=g8585.t1.exon1;Parent=g8585.t1;
NC_088781.1_Calliphora_vicina_chromosome_2,_idCalVici1.1,_whole_genome_shotgun_sequence	AUGUSTUS	start_codon	96882573	96882575	.	-	0	ID=g8585.t1.start1;Parent=g8585.t1;
NC_088781.1_Calliphora_vicina_chromosome_2,_idCalVici1.1,_whole_genome_shotgun_sequence	AUGUSTUS	gene	96882336	96883428	.	-	.	ID=g8586;
NC_088781.1_Calliphora_vicina_chromosome_2,_idCalVici1.1,_whole_genome_shotgun_sequence	AUGUSTUS	mRNA	96882905	96883428	0.93	-	.	ID=g8586.t1;Parent=g8586;
NC_088781.1_Calliphora_vicina_chromosome_2,_idCalVici1.1,_whole_genome_shotgun_sequence	AUGUSTUS	stop_codon	96882905	96882907	.	-	0	ID=g8586.t1.stop1;Parent=g8586.t1;
NC_088781.1_Calliphora_vicina_chromosome_2,_idCalVici1.1,_whole_genome_shotgun_sequence	AUGUSTUS	CDS	96882905	96883269	1	-	2	ID=g8586.t1.CDS1;Parent=g8586.t1;
NC_088781.1_Calliphora_vicina_chromosome_2,_idCalVici1.1,_whole_genome_shotgun_sequence	AUGUSTUS	exon	96882905	96883269	.	-	.	ID=g8586.t1.exon1;Parent=g8586.t1;
NC_088781.1_Calliphora_vicina_chromosome_2,_idCalVici1.1,_whole_genome_shotgun_sequence	AUGUSTUS	intron	96883270	96883346	1	-	.	ID=g8586.t1.intron1;Parent=g8586.t1;
NC_088781.1_Calliphora_vicina_chromosome_2,_idCalVici1.1,_whole_genome_shotgun_sequence	AUGUSTUS	CDS	96883347	96883428	0.93	-	0	ID=g8586.t1.CDS2;Parent=g8586.t1;
NC_088781.1_Calliphora_vicina_chromosome_2,_idCalVici1.1,_whole_genome_shotgun_sequence	AUGUSTUS	exon	96883347	96883428	.	-	.	ID=g8586.t1.exon2;Parent=g8586.t1;
NC_088781.1_Calliphora_vicina_chromosome_2,_idCalVici1.1,_whole_genome_shotgun_sequence	AUGUSTUS	start_codon	96883426	96883428	.	-	0	ID=g8586.t1.start1;Parent=g8586.t1;
NC_088781.1_Calliphora_vicina_chromosome_2,_idCalVici1.1,_whole_genome_shotgun_sequence	AUGUSTUS	mRNA	96882336	96883428	0.22	-	.	ID=g8586.t2;Parent=g8586;
NC_088781.1_Calliphora_vicina_chromosome_2,_idCalVici1.1,_whole_genome_shotgun_sequence	AUGUSTUS	stop_codon	96882336	96882338	.	-	0	ID=g8586.t2.stop1;Parent=g8586.t2;
NC_088781.1_Calliphora_vicina_chromosome_2,_idCalVici1.1,_whole_genome_shotgun_sequence	AUGUSTUS	CDS	96882336	96882631	0.24	-	2	ID=g8586.t2.CDS1;Parent=g8586.t2;
NC_088781.1_Calliphora_vicina_chromosome_2,_idCalVici1.1,_whole_genome_shotgun_sequence	AUGUSTUS	exon	96882336	96882631	.	-	.	ID=g8586.t2.exon1;Parent=g8586.t2;
NC_088781.1_Calliphora_vicina_chromosome_2,_idCalVici1.1,_whole_genome_shotgun_sequence	AUGUSTUS	intron	96882632	96882978	0.23	-	.	ID=g8586.t2.intron1;Parent=g8586.t2;
NC_088781.1_Calliphora_vicina_chromosome_2,_idCalVici1.1,_whole_genome_shotgun_sequence	AUGUSTUS	CDS	96882979	96883269	0.54	-	2	ID=g8586.t2.CDS2;Parent=g8586.t2;
NC_088781.1_Calliphora_vicina_chromosome_2,_idCalVici1.1,_whole_genome_shotgun_sequence	AUGUSTUS	exon	96882979	96883269	.	-	.	ID=g8586.t2.exon2;Parent=g8586.t2;
NC_088781.1_Calliphora_vicina_chromosome_2,_idCalVici1.1,_whole_genome_shotgun_sequence	AUGUSTUS	intron	96883270	96883346	0.99	-	.	ID=g8586.t2.intron2;Parent=g8586.t2;
NC_088781.1_Calliphora_vicina_chromosome_2,_idCalVici1.1,_whole_genome_shotgun_sequence	AUGUSTUS	CDS	96883347	96883428	0.93	-	0	ID=g8586.t2.CDS3;Parent=g8586.t2;
NC_088781.1_Calliphora_vicina_chromosome_2,_idCalVici1.1,_whole_genome_shotgun_sequence	AUGUSTUS	exon	96883347	96883428	.	-	.	ID=g8586.t2.exon3;Parent=g8586.t2;
NC_088781.1_Calliphora_vicina_chromosome_2,_idCalVici1.1,_whole_genome_shotgun_sequence	AUGUSTUS	start_codon	96883426	96883428	.	-	0	ID=g8586.t2.start1;Parent=g8586.t2;
NC_088781.1_Calliphora_vicina_chromosome_2,_idCalVici1.1,_whole_genome_shotgun_sequence	AUGUSTUS	gene	96886885	96889308	.	+	.	ID=g8587;
NC_088781.1_Calliphora_vicina_chromosome_2,_idCalVici1.1,_whole_genome_shotgun_sequence	AUGUSTUS	mRNA	96886885	96889308	1	+	.	ID=g8587.t1;Parent=g8587;
NC_088781.1_Calliphora_vicina_chromosome_2,_idCalVici1.1,_whole_genome_shotgun_sequence	AUGUSTUS	start_codon	96886885	96886887	.	+	0	ID=g8587.t1.start1;Parent=g8587.t1;
NC_088781.1_Calliphora_vicina_chromosome_2,_idCalVici1.1,_whole_genome_shotgun_sequence	AUGUSTUS	CDS	96886885	96887239	1	+	0	ID=g8587.t1.CDS1;Parent=g8587.t1;
NC_088781.1_Calliphora_vicina_chromosome_2,_idCalVici1.1,_whole_genome_shotgun_sequence	AUGUSTUS	exon	96886885	96887239	.	+	.	ID=g8587.t1.exon1;Parent=g8587.t1;
NC_088781.1_Calliphora_vicina_chromosome_2,_idCalVici1.1,_whole_genome_shotgun_sequence	AUGUSTUS	intron	96887240	96887298	1	+	.	ID=g8587.t1.intron1;Parent=g8587.t1;
NC_088781.1_Calliphora_vicina_chromosome_2,_idCalVici1.1,_whole_genome_shotgun_sequence	AUGUSTUS	CDS	96887299	96888363	1	+	2	ID=g8587.t1.CDS2;Parent=g8587.t1;
NC_088781.1_Calliphora_vicina_chromosome_2,_idCalVici1.1,_whole_genome_shotgun_sequence	AUGUSTUS	exon	96887299	96888363	.	+	.	ID=g8587.t1.exon2;Parent=g8587.t1;
NC_088781.1_Calliphora_vicina_chromosome_2,_idCalVici1.1,_whole_genome_shotgun_sequence	AUGUSTUS	intron	96888364	96888421	1	+	.	ID=g8587.t1.intron2;Parent=g8587.t1;
NC_088781.1_Calliphora_vicina_chromosome_2,_idCalVici1.1,_whole_genome_shotgun_sequence	AUGUSTUS	CDS	96888422	96888858	1	+	2	ID=g8587.t1.CDS3;Parent=g8587.t1;
NC_088781.1_Calliphora_vicina_chromosome_2,_idCalVici1.1,_whole_genome_shotgun_sequence	AUGUSTUS	exon	96888422	96888858	.	+	.	ID=g8587.t1.exon3;Parent=g8587.t1;
NC_088781.1_Calliphora_vicina_chromosome_2,_idCalVici1.1,_whole_genome_shotgun_sequence	AUGUSTUS	intron	96888859	96888984	1	+	.	ID=g8587.t1.intron3;Parent=g8587.t1;
NC_088781.1_Calliphora_vicina_chromosome_2,_idCalVici1.1,_whole_genome_shotgun_sequence	AUGUSTUS	CDS	96888985	96889308	1	+	0	ID=g8587.t1.CDS4;Parent=g8587.t1;
NC_088781.1_Calliphora_vicina_chromosome_2,_idCalVici1.1,_whole_genome_shotgun_sequence	AUGUSTUS	exon	96888985	96889308	.	+	.	ID=g8587.t1.exon4;Parent=g8587.t1;
NC_088781.1_Calliphora_vicina_chromosome_2,_idCalVici1.1,_whole_genome_shotgun_sequence	AUGUSTUS	stop_codon	96889306	96889308	.	+	0	ID=g8587.t1.stop1;Parent=g8587.t1;
NC_088781.1_Calliphora_vicina_chromosome_2,_idCalVici1.1,_whole_genome_shotgun_sequence	AUGUSTUS	gene	96899068	96900098	.	-	.	ID=g8588;
NC_088781.1_Calliphora_vicina_chromosome_2,_idCalVici1.1,_whole_genome_shotgun_sequence	AUGUSTUS	mRNA	96899068	96900098	1	-	.	ID=g8588.t1;Parent=g8588;
NC_088781.1_Calliphora_vicina_chromosome_2,_idCalVici1.1,_whole_genome_shotgun_sequence	AUGUSTUS	stop_codon	96899068	96899070	.	-	0	ID=g8588.t1.stop1;Parent=g8588.t1;
NC_088781.1_Calliphora_vicina_chromosome_2,_idCalVici1.1,_whole_genome_shotgun_sequence	AUGUSTUS	CDS	96899068	96899988	1	-	0	ID=g8588.t1.CDS1;Parent=g8588.t1;
NC_088781.1_Calliphora_vicina_chromosome_2,_idCalVici1.1,_whole_genome_shotgun_sequence	AUGUSTUS	exon	96899068	96899988	.	-	.	ID=g8588.t1.exon1;Parent=g8588.t1;
NC_088781.1_Calliphora_vicina_chromosome_2,_idCalVici1.1,_whole_genome_shotgun_sequence	AUGUSTUS	intron	96899989	96900044	1	-	.	ID=g8588.t1.intron1;Parent=g8588.t1;
NC_088781.1_Calliphora_vicina_chromosome_2,_idCalVici1.1,_whole_genome_shotgun_sequence	AUGUSTUS	CDS	96900045	96900098	1	-	0	ID=g8588.t1.CDS2;Parent=g8588.t1;
NC_088781.1_Calliphora_vicina_chromosome_2,_idCalVici1.1,_whole_genome_shotgun_sequence	AUGUSTUS	exon	96900045	96900098	.	-	.	ID=g8588.t1.exon2;Parent=g8588.t1;
NC_088781.1_Calliphora_vicina_chromosome_2,_idCalVici1.1,_whole_genome_shotgun_sequence	AUGUSTUS	start_codon	96900096	96900098	.	-	0	ID=g8588.t1.start1;Parent=g8588.t1;
NC_088781.1_Calliphora_vicina_chromosome_2,_idCalVici1.1,_whole_genome_shotgun_sequence	AUGUSTUS	gene	96912402	96921673	.	-	.	ID=g8589;
NC_088781.1_Calliphora_vicina_chromosome_2,_idCalVici1.1,_whole_genome_shotgun_sequence	AUGUSTUS	mRNA	96912402	96921673	1	-	.	ID=g8589.t1;Parent=g8589;
NC_088781.1_Calliphora_vicina_chromosome_2,_idCalVici1.1,_whole_genome_shotgun_sequence	AUGUSTUS	stop_codon	96912402	96912404	.	-	0	ID=g8589.t1.stop1;Parent=g8589.t1;
NC_088781.1_Calliphora_vicina_chromosome_2,_idCalVici1.1,_whole_genome_shotgun_sequence	AUGUSTUS	CDS	96912402	96913246	1	-	2	ID=g8589.t1.CDS1;Parent=g8589.t1;
NC_088781.1_Calliphora_vicina_chromosome_2,_idCalVici1.1,_whole_genome_shotgun_sequence	AUGUSTUS	exon	96912402	96913246	.	-	.	ID=g8589.t1.exon1;Parent=g8589.t1;
NC_088781.1_Calliphora_vicina_chromosome_2,_idCalVici1.1,_whole_genome_shotgun_sequence	AUGUSTUS	intron	96913247	96913319	1	-	.	ID=g8589.t1.intron1;Parent=g8589.t1;
NC_088781.1_Calliphora_vicina_chromosome_2,_idCalVici1.1,_whole_genome_shotgun_sequence	AUGUSTUS	CDS	96913320	96914382	1	-	0	ID=g8589.t1.CDS2;Parent=g8589.t1;
NC_088781.1_Calliphora_vicina_chromosome_2,_idCalVici1.1,_whole_genome_shotgun_sequence	AUGUSTUS	exon	96913320	96914382	.	-	.	ID=g8589.t1.exon2;Parent=g8589.t1;
NC_088781.1_Calliphora_vicina_chromosome_2,_idCalVici1.1,_whole_genome_shotgun_sequence	AUGUSTUS	intron	96914383	96920466	1	-	.	ID=g8589.t1.intron2;Parent=g8589.t1;
NC_088781.1_Calliphora_vicina_chromosome_2,_idCalVici1.1,_whole_genome_shotgun_sequence	AUGUSTUS	CDS	96920467	96920855	1	-	2	ID=g8589.t1.CDS3;Parent=g8589.t1;
NC_088781.1_Calliphora_vicina_chromosome_2,_idCalVici1.1,_whole_genome_shotgun_sequence	AUGUSTUS	exon	96920467	96920855	.	-	.	ID=g8589.t1.exon3;Parent=g8589.t1;
NC_088781.1_Calliphora_vicina_chromosome_2,_idCalVici1.1,_whole_genome_shotgun_sequence	AUGUSTUS	intron	96920856	96920916	1	-	.	ID=g8589.t1.intron3;Parent=g8589.t1;
NC_088781.1_Calliphora_vicina_chromosome_2,_idCalVici1.1,_whole_genome_shotgun_sequence	AUGUSTUS	CDS	96920917	96921673	1	-	0	ID=g8589.t1.CDS4;Parent=g8589.t1;
NC_088781.1_Calliphora_vicina_chromosome_2,_idCalVici1.1,_whole_genome_shotgun_sequence	AUGUSTUS	exon	96920917	96921673	.	-	.	ID=g8589.t1.exon4;Parent=g8589.t1;
NC_088781.1_Calliphora_vicina_chromosome_2,_idCalVici1.1,_whole_genome_shotgun_sequence	AUGUSTUS	start_codon	96921671	96921673	.	-	0	ID=g8589.t1.start1;Parent=g8589.t1;
NC_088781.1_Calliphora_vicina_chromosome_2,_idCalVici1.1,_whole_genome_shotgun_sequence	AUGUSTUS	gene	96958365	96959671	.	+	.	ID=g8590;
NC_088781.1_Calliphora_vicina_chromosome_2,_idCalVici1.1,_whole_genome_shotgun_sequence	AUGUSTUS	mRNA	96958365	96959671	0.37	+	.	ID=g8590.t1;Parent=g8590;
NC_088781.1_Calliphora_vicina_chromosome_2,_idCalVici1.1,_whole_genome_shotgun_sequence	AUGUSTUS	start_codon	96958365	96958367	.	+	0	ID=g8590.t1.start1;Parent=g8590.t1;
NC_088781.1_Calliphora_vicina_chromosome_2,_idCalVici1.1,_whole_genome_shotgun_sequence	AUGUSTUS	CDS	96958365	96959472	0.85	+	0	ID=g8590.t1.CDS1;Parent=g8590.t1;
NC_088781.1_Calliphora_vicina_chromosome_2,_idCalVici1.1,_whole_genome_shotgun_sequence	AUGUSTUS	exon	96958365	96959472	.	+	.	ID=g8590.t1.exon1;Parent=g8590.t1;
NC_088781.1_Calliphora_vicina_chromosome_2,_idCalVici1.1,_whole_genome_shotgun_sequence	AUGUSTUS	intron	96959473	96959627	0.37	+	.	ID=g8590.t1.intron1;Parent=g8590.t1;
NC_088781.1_Calliphora_vicina_chromosome_2,_idCalVici1.1,_whole_genome_shotgun_sequence	AUGUSTUS	CDS	96959628	96959671	0.37	+	2	ID=g8590.t1.CDS2;Parent=g8590.t1;
NC_088781.1_Calliphora_vicina_chromosome_2,_idCalVici1.1,_whole_genome_shotgun_sequence	AUGUSTUS	exon	96959628	96959671	.	+	.	ID=g8590.t1.exon2;Parent=g8590.t1;
NC_088781.1_Calliphora_vicina_chromosome_2,_idCalVici1.1,_whole_genome_shotgun_sequence	AUGUSTUS	stop_codon	96959669	96959671	.	+	0	ID=g8590.t1.stop1;Parent=g8590.t1;
NC_088781.1_Calliphora_vicina_chromosome_2,_idCalVici1.1,_whole_genome_shotgun_sequence	AUGUSTUS	gene	96988338	96988904	.	-	.	ID=g8591;
NC_088781.1_Calliphora_vicina_chromosome_2,_idCalVici1.1,_whole_genome_shotgun_sequence	AUGUSTUS	mRNA	96988338	96988904	0.97	-	.	ID=g8591.t1;Parent=g8591;
NC_088781.1_Calliphora_vicina_chromosome_2,_idCalVici1.1,_whole_genome_shotgun_sequence	AUGUSTUS	stop_codon	96988338	96988340	.	-	0	ID=g8591.t1.stop1;Parent=g8591.t1;
NC_088781.1_Calliphora_vicina_chromosome_2,_idCalVici1.1,_whole_genome_shotgun_sequence	AUGUSTUS	CDS	96988338	96988904	0.97	-	0	ID=g8591.t1.CDS1;Parent=g8591.t1;
NC_088781.1_Calliphora_vicina_chromosome_2,_idCalVici1.1,_whole_genome_shotgun_sequence	AUGUSTUS	exon	96988338	96988904	.	-	.	ID=g8591.t1.exon1;Parent=g8591.t1;
NC_088781.1_Calliphora_vicina_chromosome_2,_idCalVici1.1,_whole_genome_shotgun_sequence	AUGUSTUS	start_codon	96988902	96988904	.	-	0	ID=g8591.t1.start1;Parent=g8591.t1;
NC_088781.1_Calliphora_vicina_chromosome_2,_idCalVici1.1,_whole_genome_shotgun_sequence	AUGUSTUS	gene	96988338	96989145	.	-	.	ID=g8592;
NC_088781.1_Calliphora_vicina_chromosome_2,_idCalVici1.1,_whole_genome_shotgun_sequence	AUGUSTUS	mRNA	96988338	96989145	0.28	-	.	ID=g8592.t1;Parent=g8592;
NC_088781.1_Calliphora_vicina_chromosome_2,_idCalVici1.1,_whole_genome_shotgun_sequence	AUGUSTUS	stop_codon	96988338	96988340	.	-	0	ID=g8592.t1.stop1;Parent=g8592.t1;
NC_088781.1_Calliphora_vicina_chromosome_2,_idCalVici1.1,_whole_genome_shotgun_sequence	AUGUSTUS	CDS	96988338	96988929	0.54	-	1	ID=g8592.t1.CDS1;Parent=g8592.t1;
NC_088781.1_Calliphora_vicina_chromosome_2,_idCalVici1.1,_whole_genome_shotgun_sequence	AUGUSTUS	exon	96988338	96988929	.	-	.	ID=g8592.t1.exon1;Parent=g8592.t1;
NC_088781.1_Calliphora_vicina_chromosome_2,_idCalVici1.1,_whole_genome_shotgun_sequence	AUGUSTUS	intron	96988930	96989038	0.28	-	.	ID=g8592.t1.intron1;Parent=g8592.t1;
NC_088781.1_Calliphora_vicina_chromosome_2,_idCalVici1.1,_whole_genome_shotgun_sequence	AUGUSTUS	CDS	96989039	96989145	0.28	-	0	ID=g8592.t1.CDS2;Parent=g8592.t1;
NC_088781.1_Calliphora_vicina_chromosome_2,_idCalVici1.1,_whole_genome_shotgun_sequence	AUGUSTUS	exon	96989039	96989145	.	-	.	ID=g8592.t1.exon2;Parent=g8592.t1;
NC_088781.1_Calliphora_vicina_chromosome_2,_idCalVici1.1,_whole_genome_shotgun_sequence	AUGUSTUS	start_codon	96989143	96989145	.	-	0	ID=g8592.t1.start1;Parent=g8592.t1;
NC_088781.1_Calliphora_vicina_chromosome_2,_idCalVici1.1,_whole_genome_shotgun_sequence	AUGUSTUS	gene	96990828	97003362	.	+	.	ID=g8593;
NC_088781.1_Calliphora_vicina_chromosome_2,_idCalVici1.1,_whole_genome_shotgun_sequence	AUGUSTUS	mRNA	96990828	97003362	1	+	.	ID=g8593.t1;Parent=g8593;
NC_088781.1_Calliphora_vicina_chromosome_2,_idCalVici1.1,_whole_genome_shotgun_sequence	AUGUSTUS	start_codon	96990828	96990830	.	+	0	ID=g8593.t1.start1;Parent=g8593.t1;
NC_088781.1_Calliphora_vicina_chromosome_2,_idCalVici1.1,_whole_genome_shotgun_sequence	AUGUSTUS	CDS	96990828	96991028	1	+	0	ID=g8593.t1.CDS1;Parent=g8593.t1;
NC_088781.1_Calliphora_vicina_chromosome_2,_idCalVici1.1,_whole_genome_shotgun_sequence	AUGUSTUS	exon	96990828	96991028	.	+	.	ID=g8593.t1.exon1;Parent=g8593.t1;
NC_088781.1_Calliphora_vicina_chromosome_2,_idCalVici1.1,_whole_genome_shotgun_sequence	AUGUSTUS	intron	96991029	96995355	1	+	.	ID=g8593.t1.intron1;Parent=g8593.t1;
NC_088781.1_Calliphora_vicina_chromosome_2,_idCalVici1.1,_whole_genome_shotgun_sequence	AUGUSTUS	CDS	96995356	96995674	1	+	0	ID=g8593.t1.CDS2;Parent=g8593.t1;
NC_088781.1_Calliphora_vicina_chromosome_2,_idCalVici1.1,_whole_genome_shotgun_sequence	AUGUSTUS	exon	96995356	96995674	.	+	.	ID=g8593.t1.exon2;Parent=g8593.t1;
NC_088781.1_Calliphora_vicina_chromosome_2,_idCalVici1.1,_whole_genome_shotgun_sequence	AUGUSTUS	intron	96995675	96995777	1	+	.	ID=g8593.t1.intron2;Parent=g8593.t1;
NC_088781.1_Calliphora_vicina_chromosome_2,_idCalVici1.1,_whole_genome_shotgun_sequence	AUGUSTUS	CDS	96995778	97000007	1	+	2	ID=g8593.t1.CDS3;Parent=g8593.t1;
NC_088781.1_Calliphora_vicina_chromosome_2,_idCalVici1.1,_whole_genome_shotgun_sequence	AUGUSTUS	exon	96995778	97000007	.	+	.	ID=g8593.t1.exon3;Parent=g8593.t1;
NC_088781.1_Calliphora_vicina_chromosome_2,_idCalVici1.1,_whole_genome_shotgun_sequence	AUGUSTUS	intron	97000008	97002523	1	+	.	ID=g8593.t1.intron3;Parent=g8593.t1;
NC_088781.1_Calliphora_vicina_chromosome_2,_idCalVici1.1,_whole_genome_shotgun_sequence	AUGUSTUS	CDS	97002524	97003362	1	+	2	ID=g8593.t1.CDS4;Parent=g8593.t1;
NC_088781.1_Calliphora_vicina_chromosome_2,_idCalVici1.1,_whole_genome_shotgun_sequence	AUGUSTUS	exon	97002524	97003362	.	+	.	ID=g8593.t1.exon4;Parent=g8593.t1;
NC_088781.1_Calliphora_vicina_chromosome_2,_idCalVici1.1,_whole_genome_shotgun_sequence	AUGUSTUS	stop_codon	97003360	97003362	.	+	0	ID=g8593.t1.stop1;Parent=g8593.t1;
NC_088781.1_Calliphora_vicina_chromosome_2,_idCalVici1.1,_whole_genome_shotgun_sequence	AUGUSTUS	gene	97066415	97069376	.	-	.	ID=g8594;
NC_088781.1_Calliphora_vicina_chromosome_2,_idCalVici1.1,_whole_genome_shotgun_sequence	AUGUSTUS	mRNA	97066415	97069376	1	-	.	ID=g8594.t1;Parent=g8594;
NC_088781.1_Calliphora_vicina_chromosome_2,_idCalVici1.1,_whole_genome_shotgun_sequence	AUGUSTUS	stop_codon	97066415	97066417	.	-	0	ID=g8594.t1.stop1;Parent=g8594.t1;
NC_088781.1_Calliphora_vicina_chromosome_2,_idCalVici1.1,_whole_genome_shotgun_sequence	AUGUSTUS	CDS	97066415	97066602	1	-	2	ID=g8594.t1.CDS1;Parent=g8594.t1;
NC_088781.1_Calliphora_vicina_chromosome_2,_idCalVici1.1,_whole_genome_shotgun_sequence	AUGUSTUS	exon	97066415	97066602	.	-	.	ID=g8594.t1.exon1;Parent=g8594.t1;
NC_088781.1_Calliphora_vicina_chromosome_2,_idCalVici1.1,_whole_genome_shotgun_sequence	AUGUSTUS	intron	97066603	97066665	1	-	.	ID=g8594.t1.intron1;Parent=g8594.t1;
NC_088781.1_Calliphora_vicina_chromosome_2,_idCalVici1.1,_whole_genome_shotgun_sequence	AUGUSTUS	CDS	97066666	97066819	1	-	0	ID=g8594.t1.CDS2;Parent=g8594.t1;
NC_088781.1_Calliphora_vicina_chromosome_2,_idCalVici1.1,_whole_genome_shotgun_sequence	AUGUSTUS	exon	97066666	97066819	.	-	.	ID=g8594.t1.exon2;Parent=g8594.t1;
NC_088781.1_Calliphora_vicina_chromosome_2,_idCalVici1.1,_whole_genome_shotgun_sequence	AUGUSTUS	intron	97066820	97066884	1	-	.	ID=g8594.t1.intron2;Parent=g8594.t1;
NC_088781.1_Calliphora_vicina_chromosome_2,_idCalVici1.1,_whole_genome_shotgun_sequence	AUGUSTUS	CDS	97066885	97067066	1	-	2	ID=g8594.t1.CDS3;Parent=g8594.t1;
NC_088781.1_Calliphora_vicina_chromosome_2,_idCalVici1.1,_whole_genome_shotgun_sequence	AUGUSTUS	exon	97066885	97067066	.	-	.	ID=g8594.t1.exon3;Parent=g8594.t1;
NC_088781.1_Calliphora_vicina_chromosome_2,_idCalVici1.1,_whole_genome_shotgun_sequence	AUGUSTUS	intron	97067067	97067120	1	-	.	ID=g8594.t1.intron3;Parent=g8594.t1;
NC_088781.1_Calliphora_vicina_chromosome_2,_idCalVici1.1,_whole_genome_shotgun_sequence	AUGUSTUS	CDS	97067121	97067183	1	-	2	ID=g8594.t1.CDS4;Parent=g8594.t1;
NC_088781.1_Calliphora_vicina_chromosome_2,_idCalVici1.1,_whole_genome_shotgun_sequence	AUGUSTUS	exon	97067121	97067183	.	-	.	ID=g8594.t1.exon4;Parent=g8594.t1;
NC_088781.1_Calliphora_vicina_chromosome_2,_idCalVici1.1,_whole_genome_shotgun_sequence	AUGUSTUS	intron	97067184	97067776	1	-	.	ID=g8594.t1.intron4;Parent=g8594.t1;
NC_088781.1_Calliphora_vicina_chromosome_2,_idCalVici1.1,_whole_genome_shotgun_sequence	AUGUSTUS	CDS	97067777	97069376	1	-	0	ID=g8594.t1.CDS5;Parent=g8594.t1;
NC_088781.1_Calliphora_vicina_chromosome_2,_idCalVici1.1,_whole_genome_shotgun_sequence	AUGUSTUS	exon	97067777	97069376	.	-	.	ID=g8594.t1.exon5;Parent=g8594.t1;
NC_088781.1_Calliphora_vicina_chromosome_2,_idCalVici1.1,_whole_genome_shotgun_sequence	AUGUSTUS	start_codon	97069374	97069376	.	-	0	ID=g8594.t1.start1;Parent=g8594.t1;
NC_088781.1_Calliphora_vicina_chromosome_2,_idCalVici1.1,_whole_genome_shotgun_sequence	GeneMark.hmm3	mRNA	97067532	97069376	.	-	.	ID=g8594.t2;Parent=g8594;
NC_088781.1_Calliphora_vicina_chromosome_2,_idCalVici1.1,_whole_genome_shotgun_sequence	GeneMark.hmm3	CDS	97067532	97069376	.	-	0	ID=g8594.t2.CDS1;Parent=g8594.t2;
NC_088781.1_Calliphora_vicina_chromosome_2,_idCalVici1.1,_whole_genome_shotgun_sequence	GeneMark.hmm3	exon	97067532	97069376	.	-	0	ID=g8594.t2.exon1;Parent=g8594.t2;
NC_088781.1_Calliphora_vicina_chromosome_2,_idCalVici1.1,_whole_genome_shotgun_sequence	AUGUSTUS	gene	97072390	97072830	.	-	.	ID=g8595;
NC_088781.1_Calliphora_vicina_chromosome_2,_idCalVici1.1,_whole_genome_shotgun_sequence	AUGUSTUS	mRNA	97072390	97072830	0.28	-	.	ID=g8595.t1;Parent=g8595;
NC_088781.1_Calliphora_vicina_chromosome_2,_idCalVici1.1,_whole_genome_shotgun_sequence	AUGUSTUS	stop_codon	97072390	97072392	.	-	0	ID=g8595.t1.stop1;Parent=g8595.t1;
NC_088781.1_Calliphora_vicina_chromosome_2,_idCalVici1.1,_whole_genome_shotgun_sequence	AUGUSTUS	CDS	97072390	97072674	0.3	-	0	ID=g8595.t1.CDS1;Parent=g8595.t1;
NC_088781.1_Calliphora_vicina_chromosome_2,_idCalVici1.1,_whole_genome_shotgun_sequence	AUGUSTUS	exon	97072390	97072674	.	-	.	ID=g8595.t1.exon1;Parent=g8595.t1;
NC_088781.1_Calliphora_vicina_chromosome_2,_idCalVici1.1,_whole_genome_shotgun_sequence	AUGUSTUS	intron	97072675	97072752	0.3	-	.	ID=g8595.t1.intron1;Parent=g8595.t1;
NC_088781.1_Calliphora_vicina_chromosome_2,_idCalVici1.1,_whole_genome_shotgun_sequence	AUGUSTUS	CDS	97072753	97072830	0.67	-	0	ID=g8595.t1.CDS2;Parent=g8595.t1;
NC_088781.1_Calliphora_vicina_chromosome_2,_idCalVici1.1,_whole_genome_shotgun_sequence	AUGUSTUS	exon	97072753	97072830	.	-	.	ID=g8595.t1.exon2;Parent=g8595.t1;
NC_088781.1_Calliphora_vicina_chromosome_2,_idCalVici1.1,_whole_genome_shotgun_sequence	AUGUSTUS	start_codon	97072828	97072830	.	-	0	ID=g8595.t1.start1;Parent=g8595.t1;
NC_088781.1_Calliphora_vicina_chromosome_2,_idCalVici1.1,_whole_genome_shotgun_sequence	AUGUSTUS	gene	97073869	97074153	.	-	.	ID=g8596;
NC_088781.1_Calliphora_vicina_chromosome_2,_idCalVici1.1,_whole_genome_shotgun_sequence	AUGUSTUS	mRNA	97073869	97074153	1	-	.	ID=g8596.t1;Parent=g8596;
NC_088781.1_Calliphora_vicina_chromosome_2,_idCalVici1.1,_whole_genome_shotgun_sequence	AUGUSTUS	stop_codon	97073869	97073871	.	-	0	ID=g8596.t1.stop1;Parent=g8596.t1;
NC_088781.1_Calliphora_vicina_chromosome_2,_idCalVici1.1,_whole_genome_shotgun_sequence	AUGUSTUS	CDS	97073869	97074153	1	-	0	ID=g8596.t1.CDS1;Parent=g8596.t1;
NC_088781.1_Calliphora_vicina_chromosome_2,_idCalVici1.1,_whole_genome_shotgun_sequence	AUGUSTUS	exon	97073869	97074153	.	-	.	ID=g8596.t1.exon1;Parent=g8596.t1;
NC_088781.1_Calliphora_vicina_chromosome_2,_idCalVici1.1,_whole_genome_shotgun_sequence	AUGUSTUS	start_codon	97074151	97074153	.	-	0	ID=g8596.t1.start1;Parent=g8596.t1;
NC_088781.1_Calliphora_vicina_chromosome_2,_idCalVici1.1,_whole_genome_shotgun_sequence	AUGUSTUS	gene	97104922	97146334	.	+	.	ID=g8597;
NC_088781.1_Calliphora_vicina_chromosome_2,_idCalVici1.1,_whole_genome_shotgun_sequence	AUGUSTUS	mRNA	97104922	97146334	0.31	+	.	ID=g8597.t1;Parent=g8597;
NC_088781.1_Calliphora_vicina_chromosome_2,_idCalVici1.1,_whole_genome_shotgun_sequence	AUGUSTUS	start_codon	97104922	97104924	.	+	0	ID=g8597.t1.start1;Parent=g8597.t1;
NC_088781.1_Calliphora_vicina_chromosome_2,_idCalVici1.1,_whole_genome_shotgun_sequence	AUGUSTUS	CDS	97104922	97104937	0.59	+	0	ID=g8597.t1.CDS1;Parent=g8597.t1;
NC_088781.1_Calliphora_vicina_chromosome_2,_idCalVici1.1,_whole_genome_shotgun_sequence	AUGUSTUS	exon	97104922	97104937	.	+	.	ID=g8597.t1.exon1;Parent=g8597.t1;
NC_088781.1_Calliphora_vicina_chromosome_2,_idCalVici1.1,_whole_genome_shotgun_sequence	AUGUSTUS	intron	97104938	97110957	0.59	+	.	ID=g8597.t1.intron1;Parent=g8597.t1;
NC_088781.1_Calliphora_vicina_chromosome_2,_idCalVici1.1,_whole_genome_shotgun_sequence	AUGUSTUS	CDS	97110958	97111268	0.98	+	2	ID=g8597.t1.CDS2;Parent=g8597.t1;
NC_088781.1_Calliphora_vicina_chromosome_2,_idCalVici1.1,_whole_genome_shotgun_sequence	AUGUSTUS	exon	97110958	97111268	.	+	.	ID=g8597.t1.exon2;Parent=g8597.t1;
NC_088781.1_Calliphora_vicina_chromosome_2,_idCalVici1.1,_whole_genome_shotgun_sequence	AUGUSTUS	intron	97111269	97111376	1	+	.	ID=g8597.t1.intron2;Parent=g8597.t1;
NC_088781.1_Calliphora_vicina_chromosome_2,_idCalVici1.1,_whole_genome_shotgun_sequence	AUGUSTUS	CDS	97111377	97111572	1	+	0	ID=g8597.t1.CDS3;Parent=g8597.t1;
NC_088781.1_Calliphora_vicina_chromosome_2,_idCalVici1.1,_whole_genome_shotgun_sequence	AUGUSTUS	exon	97111377	97111572	.	+	.	ID=g8597.t1.exon3;Parent=g8597.t1;
NC_088781.1_Calliphora_vicina_chromosome_2,_idCalVici1.1,_whole_genome_shotgun_sequence	AUGUSTUS	intron	97111573	97118091	0.99	+	.	ID=g8597.t1.intron3;Parent=g8597.t1;
NC_088781.1_Calliphora_vicina_chromosome_2,_idCalVici1.1,_whole_genome_shotgun_sequence	AUGUSTUS	CDS	97118092	97118194	0.62	+	2	ID=g8597.t1.CDS4;Parent=g8597.t1;
NC_088781.1_Calliphora_vicina_chromosome_2,_idCalVici1.1,_whole_genome_shotgun_sequence	AUGUSTUS	exon	97118092	97118194	.	+	.	ID=g8597.t1.exon4;Parent=g8597.t1;
NC_088781.1_Calliphora_vicina_chromosome_2,_idCalVici1.1,_whole_genome_shotgun_sequence	AUGUSTUS	intron	97118195	97135018	0.61	+	.	ID=g8597.t1.intron4;Parent=g8597.t1;
NC_088781.1_Calliphora_vicina_chromosome_2,_idCalVici1.1,_whole_genome_shotgun_sequence	AUGUSTUS	CDS	97135019	97135957	1	+	1	ID=g8597.t1.CDS5;Parent=g8597.t1;
NC_088781.1_Calliphora_vicina_chromosome_2,_idCalVici1.1,_whole_genome_shotgun_sequence	AUGUSTUS	exon	97135019	97135957	.	+	.	ID=g8597.t1.exon5;Parent=g8597.t1;
NC_088781.1_Calliphora_vicina_chromosome_2,_idCalVici1.1,_whole_genome_shotgun_sequence	AUGUSTUS	intron	97135958	97136026	1	+	.	ID=g8597.t1.intron5;Parent=g8597.t1;
NC_088781.1_Calliphora_vicina_chromosome_2,_idCalVici1.1,_whole_genome_shotgun_sequence	AUGUSTUS	CDS	97136027	97136212	1	+	1	ID=g8597.t1.CDS6;Parent=g8597.t1;
NC_088781.1_Calliphora_vicina_chromosome_2,_idCalVici1.1,_whole_genome_shotgun_sequence	AUGUSTUS	exon	97136027	97136212	.	+	.	ID=g8597.t1.exon6;Parent=g8597.t1;
NC_088781.1_Calliphora_vicina_chromosome_2,_idCalVici1.1,_whole_genome_shotgun_sequence	AUGUSTUS	intron	97136213	97146153	1	+	.	ID=g8597.t1.intron6;Parent=g8597.t1;
NC_088781.1_Calliphora_vicina_chromosome_2,_idCalVici1.1,_whole_genome_shotgun_sequence	AUGUSTUS	CDS	97146154	97146334	1	+	1	ID=g8597.t1.CDS7;Parent=g8597.t1;
NC_088781.1_Calliphora_vicina_chromosome_2,_idCalVici1.1,_whole_genome_shotgun_sequence	AUGUSTUS	exon	97146154	97146334	.	+	.	ID=g8597.t1.exon7;Parent=g8597.t1;
NC_088781.1_Calliphora_vicina_chromosome_2,_idCalVici1.1,_whole_genome_shotgun_sequence	AUGUSTUS	stop_codon	97146332	97146334	.	+	0	ID=g8597.t1.stop1;Parent=g8597.t1;
NC_088781.1_Calliphora_vicina_chromosome_2,_idCalVici1.1,_whole_genome_shotgun_sequence	AUGUSTUS	gene	97171069	97172664	.	+	.	ID=g8598;
NC_088781.1_Calliphora_vicina_chromosome_2,_idCalVici1.1,_whole_genome_shotgun_sequence	AUGUSTUS	mRNA	97171069	97172664	0.71	+	.	ID=g8598.t1;Parent=g8598;
NC_088781.1_Calliphora_vicina_chromosome_2,_idCalVici1.1,_whole_genome_shotgun_sequence	AUGUSTUS	start_codon	97171069	97171071	.	+	0	ID=g8598.t1.start1;Parent=g8598.t1;
NC_088781.1_Calliphora_vicina_chromosome_2,_idCalVici1.1,_whole_genome_shotgun_sequence	AUGUSTUS	CDS	97171069	97171220	0.95	+	0	ID=g8598.t1.CDS1;Parent=g8598.t1;
NC_088781.1_Calliphora_vicina_chromosome_2,_idCalVici1.1,_whole_genome_shotgun_sequence	AUGUSTUS	exon	97171069	97171220	.	+	.	ID=g8598.t1.exon1;Parent=g8598.t1;
NC_088781.1_Calliphora_vicina_chromosome_2,_idCalVici1.1,_whole_genome_shotgun_sequence	AUGUSTUS	intron	97171221	97172414	0.71	+	.	ID=g8598.t1.intron1;Parent=g8598.t1;
NC_088781.1_Calliphora_vicina_chromosome_2,_idCalVici1.1,_whole_genome_shotgun_sequence	AUGUSTUS	CDS	97172415	97172664	0.71	+	1	ID=g8598.t1.CDS2;Parent=g8598.t1;
NC_088781.1_Calliphora_vicina_chromosome_2,_idCalVici1.1,_whole_genome_shotgun_sequence	AUGUSTUS	exon	97172415	97172664	.	+	.	ID=g8598.t1.exon2;Parent=g8598.t1;
NC_088781.1_Calliphora_vicina_chromosome_2,_idCalVici1.1,_whole_genome_shotgun_sequence	AUGUSTUS	stop_codon	97172662	97172664	.	+	0	ID=g8598.t1.stop1;Parent=g8598.t1;
NC_088781.1_Calliphora_vicina_chromosome_2,_idCalVici1.1,_whole_genome_shotgun_sequence	AUGUSTUS	gene	97256589	97270226	.	+	.	ID=g8599;
NC_088781.1_Calliphora_vicina_chromosome_2,_idCalVici1.1,_whole_genome_shotgun_sequence	AUGUSTUS	mRNA	97256589	97270226	1	+	.	ID=g8599.t1;Parent=g8599;
NC_088781.1_Calliphora_vicina_chromosome_2,_idCalVici1.1,_whole_genome_shotgun_sequence	AUGUSTUS	start_codon	97256589	97256591	.	+	0	ID=g8599.t1.start1;Parent=g8599.t1;
NC_088781.1_Calliphora_vicina_chromosome_2,_idCalVici1.1,_whole_genome_shotgun_sequence	AUGUSTUS	CDS	97256589	97256869	1	+	0	ID=g8599.t1.CDS1;Parent=g8599.t1;
NC_088781.1_Calliphora_vicina_chromosome_2,_idCalVici1.1,_whole_genome_shotgun_sequence	AUGUSTUS	exon	97256589	97256869	.	+	.	ID=g8599.t1.exon1;Parent=g8599.t1;
NC_088781.1_Calliphora_vicina_chromosome_2,_idCalVici1.1,_whole_genome_shotgun_sequence	AUGUSTUS	intron	97256870	97260597	1	+	.	ID=g8599.t1.intron1;Parent=g8599.t1;
NC_088781.1_Calliphora_vicina_chromosome_2,_idCalVici1.1,_whole_genome_shotgun_sequence	AUGUSTUS	CDS	97260598	97261250	1	+	1	ID=g8599.t1.CDS2;Parent=g8599.t1;
NC_088781.1_Calliphora_vicina_chromosome_2,_idCalVici1.1,_whole_genome_shotgun_sequence	AUGUSTUS	exon	97260598	97261250	.	+	.	ID=g8599.t1.exon2;Parent=g8599.t1;
NC_088781.1_Calliphora_vicina_chromosome_2,_idCalVici1.1,_whole_genome_shotgun_sequence	AUGUSTUS	intron	97261251	97261320	1	+	.	ID=g8599.t1.intron2;Parent=g8599.t1;
NC_088781.1_Calliphora_vicina_chromosome_2,_idCalVici1.1,_whole_genome_shotgun_sequence	AUGUSTUS	CDS	97261321	97261785	1	+	2	ID=g8599.t1.CDS3;Parent=g8599.t1;
NC_088781.1_Calliphora_vicina_chromosome_2,_idCalVici1.1,_whole_genome_shotgun_sequence	AUGUSTUS	exon	97261321	97261785	.	+	.	ID=g8599.t1.exon3;Parent=g8599.t1;
NC_088781.1_Calliphora_vicina_chromosome_2,_idCalVici1.1,_whole_genome_shotgun_sequence	AUGUSTUS	intron	97261786	97261919	1	+	.	ID=g8599.t1.intron3;Parent=g8599.t1;
NC_088781.1_Calliphora_vicina_chromosome_2,_idCalVici1.1,_whole_genome_shotgun_sequence	AUGUSTUS	CDS	97261920	97262020	1	+	2	ID=g8599.t1.CDS4;Parent=g8599.t1;
NC_088781.1_Calliphora_vicina_chromosome_2,_idCalVici1.1,_whole_genome_shotgun_sequence	AUGUSTUS	exon	97261920	97262020	.	+	.	ID=g8599.t1.exon4;Parent=g8599.t1;
NC_088781.1_Calliphora_vicina_chromosome_2,_idCalVici1.1,_whole_genome_shotgun_sequence	AUGUSTUS	intron	97262021	97266277	1	+	.	ID=g8599.t1.intron4;Parent=g8599.t1;
NC_088781.1_Calliphora_vicina_chromosome_2,_idCalVici1.1,_whole_genome_shotgun_sequence	AUGUSTUS	CDS	97266278	97266470	1	+	0	ID=g8599.t1.CDS5;Parent=g8599.t1;
NC_088781.1_Calliphora_vicina_chromosome_2,_idCalVici1.1,_whole_genome_shotgun_sequence	AUGUSTUS	exon	97266278	97266470	.	+	.	ID=g8599.t1.exon5;Parent=g8599.t1;
NC_088781.1_Calliphora_vicina_chromosome_2,_idCalVici1.1,_whole_genome_shotgun_sequence	AUGUSTUS	intron	97266471	97266538	1	+	.	ID=g8599.t1.intron5;Parent=g8599.t1;
NC_088781.1_Calliphora_vicina_chromosome_2,_idCalVici1.1,_whole_genome_shotgun_sequence	AUGUSTUS	CDS	97266539	97267084	1	+	2	ID=g8599.t1.CDS6;Parent=g8599.t1;
NC_088781.1_Calliphora_vicina_chromosome_2,_idCalVici1.1,_whole_genome_shotgun_sequence	AUGUSTUS	exon	97266539	97267084	.	+	.	ID=g8599.t1.exon6;Parent=g8599.t1;
NC_088781.1_Calliphora_vicina_chromosome_2,_idCalVici1.1,_whole_genome_shotgun_sequence	AUGUSTUS	intron	97267085	97267151	1	+	.	ID=g8599.t1.intron6;Parent=g8599.t1;
NC_088781.1_Calliphora_vicina_chromosome_2,_idCalVici1.1,_whole_genome_shotgun_sequence	AUGUSTUS	CDS	97267152	97267566	1	+	2	ID=g8599.t1.CDS7;Parent=g8599.t1;
NC_088781.1_Calliphora_vicina_chromosome_2,_idCalVici1.1,_whole_genome_shotgun_sequence	AUGUSTUS	exon	97267152	97267566	.	+	.	ID=g8599.t1.exon7;Parent=g8599.t1;
NC_088781.1_Calliphora_vicina_chromosome_2,_idCalVici1.1,_whole_genome_shotgun_sequence	AUGUSTUS	intron	97267567	97267631	1	+	.	ID=g8599.t1.intron7;Parent=g8599.t1;
NC_088781.1_Calliphora_vicina_chromosome_2,_idCalVici1.1,_whole_genome_shotgun_sequence	AUGUSTUS	CDS	97267632	97267783	1	+	1	ID=g8599.t1.CDS8;Parent=g8599.t1;
NC_088781.1_Calliphora_vicina_chromosome_2,_idCalVici1.1,_whole_genome_shotgun_sequence	AUGUSTUS	exon	97267632	97267783	.	+	.	ID=g8599.t1.exon8;Parent=g8599.t1;
NC_088781.1_Calliphora_vicina_chromosome_2,_idCalVici1.1,_whole_genome_shotgun_sequence	AUGUSTUS	intron	97267784	97269057	1	+	.	ID=g8599.t1.intron8;Parent=g8599.t1;
NC_088781.1_Calliphora_vicina_chromosome_2,_idCalVici1.1,_whole_genome_shotgun_sequence	AUGUSTUS	CDS	97269058	97269181	1	+	2	ID=g8599.t1.CDS9;Parent=g8599.t1;
NC_088781.1_Calliphora_vicina_chromosome_2,_idCalVici1.1,_whole_genome_shotgun_sequence	AUGUSTUS	exon	97269058	97269181	.	+	.	ID=g8599.t1.exon9;Parent=g8599.t1;
NC_088781.1_Calliphora_vicina_chromosome_2,_idCalVici1.1,_whole_genome_shotgun_sequence	AUGUSTUS	intron	97269182	97269250	1	+	.	ID=g8599.t1.intron9;Parent=g8599.t1;
NC_088781.1_Calliphora_vicina_chromosome_2,_idCalVici1.1,_whole_genome_shotgun_sequence	AUGUSTUS	CDS	97269251	97270226	1	+	1	ID=g8599.t1.CDS10;Parent=g8599.t1;
NC_088781.1_Calliphora_vicina_chromosome_2,_idCalVici1.1,_whole_genome_shotgun_sequence	AUGUSTUS	exon	97269251	97270226	.	+	.	ID=g8599.t1.exon10;Parent=g8599.t1;
NC_088781.1_Calliphora_vicina_chromosome_2,_idCalVici1.1,_whole_genome_shotgun_sequence	AUGUSTUS	stop_codon	97270224	97270226	.	+	0	ID=g8599.t1.stop1;Parent=g8599.t1;
NC_088781.1_Calliphora_vicina_chromosome_2,_idCalVici1.1,_whole_genome_shotgun_sequence	AUGUSTUS	gene	97279483	97281557	.	+	.	ID=g8600;
NC_088781.1_Calliphora_vicina_chromosome_2,_idCalVici1.1,_whole_genome_shotgun_sequence	AUGUSTUS	mRNA	97279483	97281557	1	+	.	ID=g8600.t1;Parent=g8600;
NC_088781.1_Calliphora_vicina_chromosome_2,_idCalVici1.1,_whole_genome_shotgun_sequence	AUGUSTUS	start_codon	97279483	97279485	.	+	0	ID=g8600.t1.start1;Parent=g8600.t1;
NC_088781.1_Calliphora_vicina_chromosome_2,_idCalVici1.1,_whole_genome_shotgun_sequence	AUGUSTUS	CDS	97279483	97279531	1	+	0	ID=g8600.t1.CDS1;Parent=g8600.t1;
NC_088781.1_Calliphora_vicina_chromosome_2,_idCalVici1.1,_whole_genome_shotgun_sequence	AUGUSTUS	exon	97279483	97279531	.	+	.	ID=g8600.t1.exon1;Parent=g8600.t1;
NC_088781.1_Calliphora_vicina_chromosome_2,_idCalVici1.1,_whole_genome_shotgun_sequence	AUGUSTUS	intron	97279532	97279596	1	+	.	ID=g8600.t1.intron1;Parent=g8600.t1;
NC_088781.1_Calliphora_vicina_chromosome_2,_idCalVici1.1,_whole_genome_shotgun_sequence	AUGUSTUS	CDS	97279597	97279902	1	+	2	ID=g8600.t1.CDS2;Parent=g8600.t1;
NC_088781.1_Calliphora_vicina_chromosome_2,_idCalVici1.1,_whole_genome_shotgun_sequence	AUGUSTUS	exon	97279597	97279902	.	+	.	ID=g8600.t1.exon2;Parent=g8600.t1;
NC_088781.1_Calliphora_vicina_chromosome_2,_idCalVici1.1,_whole_genome_shotgun_sequence	AUGUSTUS	intron	97279903	97280842	1	+	.	ID=g8600.t1.intron2;Parent=g8600.t1;
NC_088781.1_Calliphora_vicina_chromosome_2,_idCalVici1.1,_whole_genome_shotgun_sequence	AUGUSTUS	CDS	97280843	97280988	1	+	2	ID=g8600.t1.CDS3;Parent=g8600.t1;
NC_088781.1_Calliphora_vicina_chromosome_2,_idCalVici1.1,_whole_genome_shotgun_sequence	AUGUSTUS	exon	97280843	97280988	.	+	.	ID=g8600.t1.exon3;Parent=g8600.t1;
NC_088781.1_Calliphora_vicina_chromosome_2,_idCalVici1.1,_whole_genome_shotgun_sequence	AUGUSTUS	intron	97280989	97281089	1	+	.	ID=g8600.t1.intron3;Parent=g8600.t1;
NC_088781.1_Calliphora_vicina_chromosome_2,_idCalVici1.1,_whole_genome_shotgun_sequence	AUGUSTUS	CDS	97281090	97281377	1	+	0	ID=g8600.t1.CDS4;Parent=g8600.t1;
NC_088781.1_Calliphora_vicina_chromosome_2,_idCalVici1.1,_whole_genome_shotgun_sequence	AUGUSTUS	exon	97281090	97281377	.	+	.	ID=g8600.t1.exon4;Parent=g8600.t1;
NC_088781.1_Calliphora_vicina_chromosome_2,_idCalVici1.1,_whole_genome_shotgun_sequence	AUGUSTUS	intron	97281378	97281446	1	+	.	ID=g8600.t1.intron4;Parent=g8600.t1;
NC_088781.1_Calliphora_vicina_chromosome_2,_idCalVici1.1,_whole_genome_shotgun_sequence	AUGUSTUS	CDS	97281447	97281557	1	+	0	ID=g8600.t1.CDS5;Parent=g8600.t1;
NC_088781.1_Calliphora_vicina_chromosome_2,_idCalVici1.1,_whole_genome_shotgun_sequence	AUGUSTUS	exon	97281447	97281557	.	+	.	ID=g8600.t1.exon5;Parent=g8600.t1;
NC_088781.1_Calliphora_vicina_chromosome_2,_idCalVici1.1,_whole_genome_shotgun_sequence	AUGUSTUS	stop_codon	97281555	97281557	.	+	0	ID=g8600.t1.stop1;Parent=g8600.t1;
NC_088781.1_Calliphora_vicina_chromosome_2,_idCalVici1.1,_whole_genome_shotgun_sequence	AUGUSTUS	gene	97305726	97306172	.	+	.	ID=g8601;
NC_088781.1_Calliphora_vicina_chromosome_2,_idCalVici1.1,_whole_genome_shotgun_sequence	AUGUSTUS	mRNA	97305726	97306172	1	+	.	ID=g8601.t1;Parent=g8601;
NC_088781.1_Calliphora_vicina_chromosome_2,_idCalVici1.1,_whole_genome_shotgun_sequence	AUGUSTUS	start_codon	97305726	97305728	.	+	0	ID=g8601.t1.start1;Parent=g8601.t1;
NC_088781.1_Calliphora_vicina_chromosome_2,_idCalVici1.1,_whole_genome_shotgun_sequence	AUGUSTUS	CDS	97305726	97306172	1	+	0	ID=g8601.t1.CDS1;Parent=g8601.t1;
NC_088781.1_Calliphora_vicina_chromosome_2,_idCalVici1.1,_whole_genome_shotgun_sequence	AUGUSTUS	exon	97305726	97306172	.	+	.	ID=g8601.t1.exon1;Parent=g8601.t1;
NC_088781.1_Calliphora_vicina_chromosome_2,_idCalVici1.1,_whole_genome_shotgun_sequence	AUGUSTUS	stop_codon	97306170	97306172	.	+	0	ID=g8601.t1.stop1;Parent=g8601.t1;
NC_088781.1_Calliphora_vicina_chromosome_2,_idCalVici1.1,_whole_genome_shotgun_sequence	AUGUSTUS	gene	97310479	97311822	.	+	.	ID=g8602;
NC_088781.1_Calliphora_vicina_chromosome_2,_idCalVici1.1,_whole_genome_shotgun_sequence	AUGUSTUS	mRNA	97310479	97311822	0.96	+	.	ID=g8602.t1;Parent=g8602;
NC_088781.1_Calliphora_vicina_chromosome_2,_idCalVici1.1,_whole_genome_shotgun_sequence	AUGUSTUS	start_codon	97310479	97310481	.	+	0	ID=g8602.t1.start1;Parent=g8602.t1;
NC_088781.1_Calliphora_vicina_chromosome_2,_idCalVici1.1,_whole_genome_shotgun_sequence	AUGUSTUS	CDS	97310479	97311822	0.96	+	0	ID=g8602.t1.CDS1;Parent=g8602.t1;
NC_088781.1_Calliphora_vicina_chromosome_2,_idCalVici1.1,_whole_genome_shotgun_sequence	AUGUSTUS	exon	97310479	97311822	.	+	.	ID=g8602.t1.exon1;Parent=g8602.t1;
NC_088781.1_Calliphora_vicina_chromosome_2,_idCalVici1.1,_whole_genome_shotgun_sequence	AUGUSTUS	stop_codon	97311820	97311822	.	+	0	ID=g8602.t1.stop1;Parent=g8602.t1;
NC_088781.1_Calliphora_vicina_chromosome_2,_idCalVici1.1,_whole_genome_shotgun_sequence	AUGUSTUS	gene	97316931	97318185	.	+	.	ID=g8603;
NC_088781.1_Calliphora_vicina_chromosome_2,_idCalVici1.1,_whole_genome_shotgun_sequence	AUGUSTUS	mRNA	97316931	97318185	0.97	+	.	ID=g8603.t1;Parent=g8603;
NC_088781.1_Calliphora_vicina_chromosome_2,_idCalVici1.1,_whole_genome_shotgun_sequence	AUGUSTUS	start_codon	97316931	97316933	.	+	0	ID=g8603.t1.start1;Parent=g8603.t1;
NC_088781.1_Calliphora_vicina_chromosome_2,_idCalVici1.1,_whole_genome_shotgun_sequence	AUGUSTUS	CDS	97316931	97316942	0.97	+	0	ID=g8603.t1.CDS1;Parent=g8603.t1;
NC_088781.1_Calliphora_vicina_chromosome_2,_idCalVici1.1,_whole_genome_shotgun_sequence	AUGUSTUS	exon	97316931	97316942	.	+	.	ID=g8603.t1.exon1;Parent=g8603.t1;
NC_088781.1_Calliphora_vicina_chromosome_2,_idCalVici1.1,_whole_genome_shotgun_sequence	AUGUSTUS	intron	97316943	97317015	0.98	+	.	ID=g8603.t1.intron1;Parent=g8603.t1;
NC_088781.1_Calliphora_vicina_chromosome_2,_idCalVici1.1,_whole_genome_shotgun_sequence	AUGUSTUS	CDS	97317016	97318185	0.99	+	0	ID=g8603.t1.CDS2;Parent=g8603.t1;
NC_088781.1_Calliphora_vicina_chromosome_2,_idCalVici1.1,_whole_genome_shotgun_sequence	AUGUSTUS	exon	97317016	97318185	.	+	.	ID=g8603.t1.exon2;Parent=g8603.t1;
NC_088781.1_Calliphora_vicina_chromosome_2,_idCalVici1.1,_whole_genome_shotgun_sequence	AUGUSTUS	stop_codon	97318183	97318185	.	+	0	ID=g8603.t1.stop1;Parent=g8603.t1;
NC_088781.1_Calliphora_vicina_chromosome_2,_idCalVici1.1,_whole_genome_shotgun_sequence	AUGUSTUS	gene	97344688	97345110	.	+	.	ID=g8604;
NC_088781.1_Calliphora_vicina_chromosome_2,_idCalVici1.1,_whole_genome_shotgun_sequence	AUGUSTUS	mRNA	97344688	97345110	0.86	+	.	ID=g8604.t1;Parent=g8604;
NC_088781.1_Calliphora_vicina_chromosome_2,_idCalVici1.1,_whole_genome_shotgun_sequence	AUGUSTUS	start_codon	97344688	97344690	.	+	0	ID=g8604.t1.start1;Parent=g8604.t1;
NC_088781.1_Calliphora_vicina_chromosome_2,_idCalVici1.1,_whole_genome_shotgun_sequence	AUGUSTUS	CDS	97344688	97345110	0.86	+	0	ID=g8604.t1.CDS1;Parent=g8604.t1;
NC_088781.1_Calliphora_vicina_chromosome_2,_idCalVici1.1,_whole_genome_shotgun_sequence	AUGUSTUS	exon	97344688	97345110	.	+	.	ID=g8604.t1.exon1;Parent=g8604.t1;
NC_088781.1_Calliphora_vicina_chromosome_2,_idCalVici1.1,_whole_genome_shotgun_sequence	AUGUSTUS	stop_codon	97345108	97345110	.	+	0	ID=g8604.t1.stop1;Parent=g8604.t1;
NC_088781.1_Calliphora_vicina_chromosome_2,_idCalVici1.1,_whole_genome_shotgun_sequence	AUGUSTUS	gene	97357279	97357720	.	+	.	ID=g8605;
NC_088781.1_Calliphora_vicina_chromosome_2,_idCalVici1.1,_whole_genome_shotgun_sequence	AUGUSTUS	mRNA	97357279	97357720	1	+	.	ID=g8605.t1;Parent=g8605;
NC_088781.1_Calliphora_vicina_chromosome_2,_idCalVici1.1,_whole_genome_shotgun_sequence	AUGUSTUS	start_codon	97357279	97357281	.	+	0	ID=g8605.t1.start1;Parent=g8605.t1;
NC_088781.1_Calliphora_vicina_chromosome_2,_idCalVici1.1,_whole_genome_shotgun_sequence	AUGUSTUS	CDS	97357279	97357290	1	+	0	ID=g8605.t1.CDS1;Parent=g8605.t1;
NC_088781.1_Calliphora_vicina_chromosome_2,_idCalVici1.1,_whole_genome_shotgun_sequence	AUGUSTUS	exon	97357279	97357290	.	+	.	ID=g8605.t1.exon1;Parent=g8605.t1;
NC_088781.1_Calliphora_vicina_chromosome_2,_idCalVici1.1,_whole_genome_shotgun_sequence	AUGUSTUS	intron	97357291	97357363	1	+	.	ID=g8605.t1.intron1;Parent=g8605.t1;
NC_088781.1_Calliphora_vicina_chromosome_2,_idCalVici1.1,_whole_genome_shotgun_sequence	AUGUSTUS	CDS	97357364	97357720	1	+	0	ID=g8605.t1.CDS2;Parent=g8605.t1;
NC_088781.1_Calliphora_vicina_chromosome_2,_idCalVici1.1,_whole_genome_shotgun_sequence	AUGUSTUS	exon	97357364	97357720	.	+	.	ID=g8605.t1.exon2;Parent=g8605.t1;
NC_088781.1_Calliphora_vicina_chromosome_2,_idCalVici1.1,_whole_genome_shotgun_sequence	AUGUSTUS	stop_codon	97357718	97357720	.	+	0	ID=g8605.t1.stop1;Parent=g8605.t1;
NC_088781.1_Calliphora_vicina_chromosome_2,_idCalVici1.1,_whole_genome_shotgun_sequence	AUGUSTUS	gene	97361954	97380180	.	-	.	ID=g8606;
NC_088781.1_Calliphora_vicina_chromosome_2,_idCalVici1.1,_whole_genome_shotgun_sequence	AUGUSTUS	mRNA	97361954	97380180	0.85	-	.	ID=g8606.t1;Parent=g8606;
NC_088781.1_Calliphora_vicina_chromosome_2,_idCalVici1.1,_whole_genome_shotgun_sequence	AUGUSTUS	stop_codon	97361954	97361956	.	-	0	ID=g8606.t1.stop1;Parent=g8606.t1;
NC_088781.1_Calliphora_vicina_chromosome_2,_idCalVici1.1,_whole_genome_shotgun_sequence	AUGUSTUS	CDS	97361954	97362080	1	-	1	ID=g8606.t1.CDS1;Parent=g8606.t1;
NC_088781.1_Calliphora_vicina_chromosome_2,_idCalVici1.1,_whole_genome_shotgun_sequence	AUGUSTUS	exon	97361954	97362080	.	-	.	ID=g8606.t1.exon1;Parent=g8606.t1;
NC_088781.1_Calliphora_vicina_chromosome_2,_idCalVici1.1,_whole_genome_shotgun_sequence	AUGUSTUS	intron	97362081	97370153	1	-	.	ID=g8606.t1.intron1;Parent=g8606.t1;
NC_088781.1_Calliphora_vicina_chromosome_2,_idCalVici1.1,_whole_genome_shotgun_sequence	AUGUSTUS	CDS	97370154	97370225	1	-	1	ID=g8606.t1.CDS2;Parent=g8606.t1;
NC_088781.1_Calliphora_vicina_chromosome_2,_idCalVici1.1,_whole_genome_shotgun_sequence	AUGUSTUS	exon	97370154	97370225	.	-	.	ID=g8606.t1.exon2;Parent=g8606.t1;
NC_088781.1_Calliphora_vicina_chromosome_2,_idCalVici1.1,_whole_genome_shotgun_sequence	AUGUSTUS	intron	97370226	97370395	1	-	.	ID=g8606.t1.intron2;Parent=g8606.t1;
NC_088781.1_Calliphora_vicina_chromosome_2,_idCalVici1.1,_whole_genome_shotgun_sequence	AUGUSTUS	CDS	97370396	97370623	1	-	1	ID=g8606.t1.CDS3;Parent=g8606.t1;
NC_088781.1_Calliphora_vicina_chromosome_2,_idCalVici1.1,_whole_genome_shotgun_sequence	AUGUSTUS	exon	97370396	97370623	.	-	.	ID=g8606.t1.exon3;Parent=g8606.t1;
NC_088781.1_Calliphora_vicina_chromosome_2,_idCalVici1.1,_whole_genome_shotgun_sequence	AUGUSTUS	intron	97370624	97371666	1	-	.	ID=g8606.t1.intron3;Parent=g8606.t1;
NC_088781.1_Calliphora_vicina_chromosome_2,_idCalVici1.1,_whole_genome_shotgun_sequence	AUGUSTUS	CDS	97371667	97372892	0.91	-	0	ID=g8606.t1.CDS4;Parent=g8606.t1;
NC_088781.1_Calliphora_vicina_chromosome_2,_idCalVici1.1,_whole_genome_shotgun_sequence	AUGUSTUS	exon	97371667	97372892	.	-	.	ID=g8606.t1.exon4;Parent=g8606.t1;
NC_088781.1_Calliphora_vicina_chromosome_2,_idCalVici1.1,_whole_genome_shotgun_sequence	AUGUSTUS	intron	97372893	97379788	1	-	.	ID=g8606.t1.intron4;Parent=g8606.t1;
NC_088781.1_Calliphora_vicina_chromosome_2,_idCalVici1.1,_whole_genome_shotgun_sequence	AUGUSTUS	CDS	97379789	97379960	1	-	1	ID=g8606.t1.CDS5;Parent=g8606.t1;
NC_088781.1_Calliphora_vicina_chromosome_2,_idCalVici1.1,_whole_genome_shotgun_sequence	AUGUSTUS	exon	97379789	97379960	.	-	.	ID=g8606.t1.exon5;Parent=g8606.t1;
NC_088781.1_Calliphora_vicina_chromosome_2,_idCalVici1.1,_whole_genome_shotgun_sequence	AUGUSTUS	intron	97379961	97380034	1	-	.	ID=g8606.t1.intron5;Parent=g8606.t1;
NC_088781.1_Calliphora_vicina_chromosome_2,_idCalVici1.1,_whole_genome_shotgun_sequence	AUGUSTUS	CDS	97380035	97380180	0.93	-	0	ID=g8606.t1.CDS6;Parent=g8606.t1;
NC_088781.1_Calliphora_vicina_chromosome_2,_idCalVici1.1,_whole_genome_shotgun_sequence	AUGUSTUS	exon	97380035	97380180	.	-	.	ID=g8606.t1.exon6;Parent=g8606.t1;
NC_088781.1_Calliphora_vicina_chromosome_2,_idCalVici1.1,_whole_genome_shotgun_sequence	AUGUSTUS	start_codon	97380178	97380180	.	-	0	ID=g8606.t1.start1;Parent=g8606.t1;
NC_088781.1_Calliphora_vicina_chromosome_2,_idCalVici1.1,_whole_genome_shotgun_sequence	AUGUSTUS	mRNA	97361954	97380180	0.89	-	.	ID=g8606.t2;Parent=g8606;
NC_088781.1_Calliphora_vicina_chromosome_2,_idCalVici1.1,_whole_genome_shotgun_sequence	AUGUSTUS	stop_codon	97361954	97361956	.	-	0	ID=g8606.t2.stop1;Parent=g8606.t2;
NC_088781.1_Calliphora_vicina_chromosome_2,_idCalVici1.1,_whole_genome_shotgun_sequence	AUGUSTUS	CDS	97361954	97362080	1	-	1	ID=g8606.t2.CDS1;Parent=g8606.t2;
NC_088781.1_Calliphora_vicina_chromosome_2,_idCalVici1.1,_whole_genome_shotgun_sequence	AUGUSTUS	exon	97361954	97362080	.	-	.	ID=g8606.t2.exon1;Parent=g8606.t2;
NC_088781.1_Calliphora_vicina_chromosome_2,_idCalVici1.1,_whole_genome_shotgun_sequence	AUGUSTUS	intron	97362081	97370395	1	-	.	ID=g8606.t2.intron1;Parent=g8606.t2;
NC_088781.1_Calliphora_vicina_chromosome_2,_idCalVici1.1,_whole_genome_shotgun_sequence	AUGUSTUS	CDS	97370396	97370623	1	-	1	ID=g8606.t2.CDS2;Parent=g8606.t2;
NC_088781.1_Calliphora_vicina_chromosome_2,_idCalVici1.1,_whole_genome_shotgun_sequence	AUGUSTUS	exon	97370396	97370623	.	-	.	ID=g8606.t2.exon2;Parent=g8606.t2;
NC_088781.1_Calliphora_vicina_chromosome_2,_idCalVici1.1,_whole_genome_shotgun_sequence	AUGUSTUS	intron	97370624	97371666	1	-	.	ID=g8606.t2.intron2;Parent=g8606.t2;
NC_088781.1_Calliphora_vicina_chromosome_2,_idCalVici1.1,_whole_genome_shotgun_sequence	AUGUSTUS	CDS	97371667	97372892	0.92	-	0	ID=g8606.t2.CDS3;Parent=g8606.t2;
NC_088781.1_Calliphora_vicina_chromosome_2,_idCalVici1.1,_whole_genome_shotgun_sequence	AUGUSTUS	exon	97371667	97372892	.	-	.	ID=g8606.t2.exon3;Parent=g8606.t2;
NC_088781.1_Calliphora_vicina_chromosome_2,_idCalVici1.1,_whole_genome_shotgun_sequence	AUGUSTUS	intron	97372893	97379788	1	-	.	ID=g8606.t2.intron3;Parent=g8606.t2;
NC_088781.1_Calliphora_vicina_chromosome_2,_idCalVici1.1,_whole_genome_shotgun_sequence	AUGUSTUS	CDS	97379789	97379960	1	-	1	ID=g8606.t2.CDS4;Parent=g8606.t2;
NC_088781.1_Calliphora_vicina_chromosome_2,_idCalVici1.1,_whole_genome_shotgun_sequence	AUGUSTUS	exon	97379789	97379960	.	-	.	ID=g8606.t2.exon4;Parent=g8606.t2;
NC_088781.1_Calliphora_vicina_chromosome_2,_idCalVici1.1,_whole_genome_shotgun_sequence	AUGUSTUS	intron	97379961	97380034	1	-	.	ID=g8606.t2.intron4;Parent=g8606.t2;
NC_088781.1_Calliphora_vicina_chromosome_2,_idCalVici1.1,_whole_genome_shotgun_sequence	AUGUSTUS	CDS	97380035	97380180	0.97	-	0	ID=g8606.t2.CDS5;Parent=g8606.t2;
NC_088781.1_Calliphora_vicina_chromosome_2,_idCalVici1.1,_whole_genome_shotgun_sequence	AUGUSTUS	exon	97380035	97380180	.	-	.	ID=g8606.t2.exon5;Parent=g8606.t2;
NC_088781.1_Calliphora_vicina_chromosome_2,_idCalVici1.1,_whole_genome_shotgun_sequence	AUGUSTUS	start_codon	97380178	97380180	.	-	0	ID=g8606.t2.start1;Parent=g8606.t2;
NC_088781.1_Calliphora_vicina_chromosome_2,_idCalVici1.1,_whole_genome_shotgun_sequence	AUGUSTUS	gene	97383891	97385828	.	+	.	ID=g8607;
NC_088781.1_Calliphora_vicina_chromosome_2,_idCalVici1.1,_whole_genome_shotgun_sequence	AUGUSTUS	mRNA	97383891	97385828	0.92	+	.	ID=g8607.t1;Parent=g8607;
NC_088781.1_Calliphora_vicina_chromosome_2,_idCalVici1.1,_whole_genome_shotgun_sequence	AUGUSTUS	start_codon	97383891	97383893	.	+	0	ID=g8607.t1.start1;Parent=g8607.t1;
NC_088781.1_Calliphora_vicina_chromosome_2,_idCalVici1.1,_whole_genome_shotgun_sequence	AUGUSTUS	CDS	97383891	97383984	1	+	0	ID=g8607.t1.CDS1;Parent=g8607.t1;
NC_088781.1_Calliphora_vicina_chromosome_2,_idCalVici1.1,_whole_genome_shotgun_sequence	AUGUSTUS	exon	97383891	97383984	.	+	.	ID=g8607.t1.exon1;Parent=g8607.t1;
NC_088781.1_Calliphora_vicina_chromosome_2,_idCalVici1.1,_whole_genome_shotgun_sequence	AUGUSTUS	intron	97383985	97384150	1	+	.	ID=g8607.t1.intron1;Parent=g8607.t1;
NC_088781.1_Calliphora_vicina_chromosome_2,_idCalVici1.1,_whole_genome_shotgun_sequence	AUGUSTUS	CDS	97384151	97384411	0.98	+	2	ID=g8607.t1.CDS2;Parent=g8607.t1;
NC_088781.1_Calliphora_vicina_chromosome_2,_idCalVici1.1,_whole_genome_shotgun_sequence	AUGUSTUS	exon	97384151	97384411	.	+	.	ID=g8607.t1.exon2;Parent=g8607.t1;
NC_088781.1_Calliphora_vicina_chromosome_2,_idCalVici1.1,_whole_genome_shotgun_sequence	AUGUSTUS	intron	97384412	97384502	0.92	+	.	ID=g8607.t1.intron2;Parent=g8607.t1;
NC_088781.1_Calliphora_vicina_chromosome_2,_idCalVici1.1,_whole_genome_shotgun_sequence	AUGUSTUS	CDS	97384503	97384537	0.92	+	2	ID=g8607.t1.CDS3;Parent=g8607.t1;
NC_088781.1_Calliphora_vicina_chromosome_2,_idCalVici1.1,_whole_genome_shotgun_sequence	AUGUSTUS	exon	97384503	97384537	.	+	.	ID=g8607.t1.exon3;Parent=g8607.t1;
NC_088781.1_Calliphora_vicina_chromosome_2,_idCalVici1.1,_whole_genome_shotgun_sequence	AUGUSTUS	intron	97384538	97384710	1	+	.	ID=g8607.t1.intron3;Parent=g8607.t1;
NC_088781.1_Calliphora_vicina_chromosome_2,_idCalVici1.1,_whole_genome_shotgun_sequence	AUGUSTUS	CDS	97384711	97384840	1	+	0	ID=g8607.t1.CDS4;Parent=g8607.t1;
NC_088781.1_Calliphora_vicina_chromosome_2,_idCalVici1.1,_whole_genome_shotgun_sequence	AUGUSTUS	exon	97384711	97384840	.	+	.	ID=g8607.t1.exon4;Parent=g8607.t1;
NC_088781.1_Calliphora_vicina_chromosome_2,_idCalVici1.1,_whole_genome_shotgun_sequence	AUGUSTUS	intron	97384841	97384902	1	+	.	ID=g8607.t1.intron4;Parent=g8607.t1;
NC_088781.1_Calliphora_vicina_chromosome_2,_idCalVici1.1,_whole_genome_shotgun_sequence	AUGUSTUS	CDS	97384903	97385087	1	+	2	ID=g8607.t1.CDS5;Parent=g8607.t1;
NC_088781.1_Calliphora_vicina_chromosome_2,_idCalVici1.1,_whole_genome_shotgun_sequence	AUGUSTUS	exon	97384903	97385087	.	+	.	ID=g8607.t1.exon5;Parent=g8607.t1;
NC_088781.1_Calliphora_vicina_chromosome_2,_idCalVici1.1,_whole_genome_shotgun_sequence	AUGUSTUS	intron	97385088	97385154	1	+	.	ID=g8607.t1.intron5;Parent=g8607.t1;
NC_088781.1_Calliphora_vicina_chromosome_2,_idCalVici1.1,_whole_genome_shotgun_sequence	AUGUSTUS	CDS	97385155	97385314	1	+	0	ID=g8607.t1.CDS6;Parent=g8607.t1;
NC_088781.1_Calliphora_vicina_chromosome_2,_idCalVici1.1,_whole_genome_shotgun_sequence	AUGUSTUS	exon	97385155	97385314	.	+	.	ID=g8607.t1.exon6;Parent=g8607.t1;
NC_088781.1_Calliphora_vicina_chromosome_2,_idCalVici1.1,_whole_genome_shotgun_sequence	AUGUSTUS	intron	97385315	97385388	1	+	.	ID=g8607.t1.intron6;Parent=g8607.t1;
NC_088781.1_Calliphora_vicina_chromosome_2,_idCalVici1.1,_whole_genome_shotgun_sequence	AUGUSTUS	CDS	97385389	97385828	1	+	2	ID=g8607.t1.CDS7;Parent=g8607.t1;
NC_088781.1_Calliphora_vicina_chromosome_2,_idCalVici1.1,_whole_genome_shotgun_sequence	AUGUSTUS	exon	97385389	97385828	.	+	.	ID=g8607.t1.exon7;Parent=g8607.t1;
NC_088781.1_Calliphora_vicina_chromosome_2,_idCalVici1.1,_whole_genome_shotgun_sequence	AUGUSTUS	stop_codon	97385826	97385828	.	+	0	ID=g8607.t1.stop1;Parent=g8607.t1;
NC_088781.1_Calliphora_vicina_chromosome_2,_idCalVici1.1,_whole_genome_shotgun_sequence	AUGUSTUS	gene	97386711	97388648	.	-	.	ID=g8608;
NC_088781.1_Calliphora_vicina_chromosome_2,_idCalVici1.1,_whole_genome_shotgun_sequence	AUGUSTUS	mRNA	97386711	97388648	0.94	-	.	ID=g8608.t1;Parent=g8608;
NC_088781.1_Calliphora_vicina_chromosome_2,_idCalVici1.1,_whole_genome_shotgun_sequence	AUGUSTUS	stop_codon	97386711	97386713	.	-	0	ID=g8608.t1.stop1;Parent=g8608.t1;
NC_088781.1_Calliphora_vicina_chromosome_2,_idCalVici1.1,_whole_genome_shotgun_sequence	AUGUSTUS	CDS	97386711	97387150	1	-	2	ID=g8608.t1.CDS1;Parent=g8608.t1;
NC_088781.1_Calliphora_vicina_chromosome_2,_idCalVici1.1,_whole_genome_shotgun_sequence	AUGUSTUS	exon	97386711	97387150	.	-	.	ID=g8608.t1.exon1;Parent=g8608.t1;
NC_088781.1_Calliphora_vicina_chromosome_2,_idCalVici1.1,_whole_genome_shotgun_sequence	AUGUSTUS	intron	97387151	97387224	1	-	.	ID=g8608.t1.intron1;Parent=g8608.t1;
NC_088781.1_Calliphora_vicina_chromosome_2,_idCalVici1.1,_whole_genome_shotgun_sequence	AUGUSTUS	CDS	97387225	97387384	1	-	0	ID=g8608.t1.CDS2;Parent=g8608.t1;
NC_088781.1_Calliphora_vicina_chromosome_2,_idCalVici1.1,_whole_genome_shotgun_sequence	AUGUSTUS	exon	97387225	97387384	.	-	.	ID=g8608.t1.exon2;Parent=g8608.t1;
NC_088781.1_Calliphora_vicina_chromosome_2,_idCalVici1.1,_whole_genome_shotgun_sequence	AUGUSTUS	intron	97387385	97387451	1	-	.	ID=g8608.t1.intron2;Parent=g8608.t1;
NC_088781.1_Calliphora_vicina_chromosome_2,_idCalVici1.1,_whole_genome_shotgun_sequence	AUGUSTUS	CDS	97387452	97387636	1	-	2	ID=g8608.t1.CDS3;Parent=g8608.t1;
NC_088781.1_Calliphora_vicina_chromosome_2,_idCalVici1.1,_whole_genome_shotgun_sequence	AUGUSTUS	exon	97387452	97387636	.	-	.	ID=g8608.t1.exon3;Parent=g8608.t1;
NC_088781.1_Calliphora_vicina_chromosome_2,_idCalVici1.1,_whole_genome_shotgun_sequence	AUGUSTUS	intron	97387637	97387698	1	-	.	ID=g8608.t1.intron3;Parent=g8608.t1;
NC_088781.1_Calliphora_vicina_chromosome_2,_idCalVici1.1,_whole_genome_shotgun_sequence	AUGUSTUS	CDS	97387699	97387828	1	-	0	ID=g8608.t1.CDS4;Parent=g8608.t1;
NC_088781.1_Calliphora_vicina_chromosome_2,_idCalVici1.1,_whole_genome_shotgun_sequence	AUGUSTUS	exon	97387699	97387828	.	-	.	ID=g8608.t1.exon4;Parent=g8608.t1;
NC_088781.1_Calliphora_vicina_chromosome_2,_idCalVici1.1,_whole_genome_shotgun_sequence	AUGUSTUS	intron	97387829	97388001	1	-	.	ID=g8608.t1.intron4;Parent=g8608.t1;
NC_088781.1_Calliphora_vicina_chromosome_2,_idCalVici1.1,_whole_genome_shotgun_sequence	AUGUSTUS	CDS	97388002	97388036	0.94	-	2	ID=g8608.t1.CDS5;Parent=g8608.t1;
NC_088781.1_Calliphora_vicina_chromosome_2,_idCalVici1.1,_whole_genome_shotgun_sequence	AUGUSTUS	exon	97388002	97388036	.	-	.	ID=g8608.t1.exon5;Parent=g8608.t1;
NC_088781.1_Calliphora_vicina_chromosome_2,_idCalVici1.1,_whole_genome_shotgun_sequence	AUGUSTUS	intron	97388037	97388127	0.94	-	.	ID=g8608.t1.intron5;Parent=g8608.t1;
NC_088781.1_Calliphora_vicina_chromosome_2,_idCalVici1.1,_whole_genome_shotgun_sequence	AUGUSTUS	CDS	97388128	97388388	0.96	-	2	ID=g8608.t1.CDS6;Parent=g8608.t1;
NC_088781.1_Calliphora_vicina_chromosome_2,_idCalVici1.1,_whole_genome_shotgun_sequence	AUGUSTUS	exon	97388128	97388388	.	-	.	ID=g8608.t1.exon6;Parent=g8608.t1;
NC_088781.1_Calliphora_vicina_chromosome_2,_idCalVici1.1,_whole_genome_shotgun_sequence	AUGUSTUS	intron	97388389	97388554	1	-	.	ID=g8608.t1.intron6;Parent=g8608.t1;
NC_088781.1_Calliphora_vicina_chromosome_2,_idCalVici1.1,_whole_genome_shotgun_sequence	AUGUSTUS	CDS	97388555	97388648	1	-	0	ID=g8608.t1.CDS7;Parent=g8608.t1;
NC_088781.1_Calliphora_vicina_chromosome_2,_idCalVici1.1,_whole_genome_shotgun_sequence	AUGUSTUS	exon	97388555	97388648	.	-	.	ID=g8608.t1.exon7;Parent=g8608.t1;
NC_088781.1_Calliphora_vicina_chromosome_2,_idCalVici1.1,_whole_genome_shotgun_sequence	AUGUSTUS	start_codon	97388646	97388648	.	-	0	ID=g8608.t1.start1;Parent=g8608.t1;
NC_088781.1_Calliphora_vicina_chromosome_2,_idCalVici1.1,_whole_genome_shotgun_sequence	AUGUSTUS	gene	97392557	97392975	.	-	.	ID=g8609;
NC_088781.1_Calliphora_vicina_chromosome_2,_idCalVici1.1,_whole_genome_shotgun_sequence	AUGUSTUS	mRNA	97392557	97392975	0.53	-	.	ID=g8609.t1;Parent=g8609;
NC_088781.1_Calliphora_vicina_chromosome_2,_idCalVici1.1,_whole_genome_shotgun_sequence	AUGUSTUS	stop_codon	97392557	97392559	.	-	0	ID=g8609.t1.stop1;Parent=g8609.t1;
NC_088781.1_Calliphora_vicina_chromosome_2,_idCalVici1.1,_whole_genome_shotgun_sequence	AUGUSTUS	CDS	97392557	97392742	0.53	-	0	ID=g8609.t1.CDS1;Parent=g8609.t1;
NC_088781.1_Calliphora_vicina_chromosome_2,_idCalVici1.1,_whole_genome_shotgun_sequence	AUGUSTUS	exon	97392557	97392742	.	-	.	ID=g8609.t1.exon1;Parent=g8609.t1;
NC_088781.1_Calliphora_vicina_chromosome_2,_idCalVici1.1,_whole_genome_shotgun_sequence	AUGUSTUS	intron	97392743	97392819	1	-	.	ID=g8609.t1.intron1;Parent=g8609.t1;
NC_088781.1_Calliphora_vicina_chromosome_2,_idCalVici1.1,_whole_genome_shotgun_sequence	AUGUSTUS	CDS	97392820	97392975	1	-	0	ID=g8609.t1.CDS2;Parent=g8609.t1;
NC_088781.1_Calliphora_vicina_chromosome_2,_idCalVici1.1,_whole_genome_shotgun_sequence	AUGUSTUS	exon	97392820	97392975	.	-	.	ID=g8609.t1.exon2;Parent=g8609.t1;
NC_088781.1_Calliphora_vicina_chromosome_2,_idCalVici1.1,_whole_genome_shotgun_sequence	AUGUSTUS	start_codon	97392973	97392975	.	-	0	ID=g8609.t1.start1;Parent=g8609.t1;
NC_088781.1_Calliphora_vicina_chromosome_2,_idCalVici1.1,_whole_genome_shotgun_sequence	AUGUSTUS	gene	97418736	97419953	.	+	.	ID=g8610;
NC_088781.1_Calliphora_vicina_chromosome_2,_idCalVici1.1,_whole_genome_shotgun_sequence	AUGUSTUS	mRNA	97418736	97419953	1	+	.	ID=g8610.t1;Parent=g8610;
NC_088781.1_Calliphora_vicina_chromosome_2,_idCalVici1.1,_whole_genome_shotgun_sequence	AUGUSTUS	start_codon	97418736	97418738	.	+	0	ID=g8610.t1.start1;Parent=g8610.t1;
NC_088781.1_Calliphora_vicina_chromosome_2,_idCalVici1.1,_whole_genome_shotgun_sequence	AUGUSTUS	CDS	97418736	97419953	1	+	0	ID=g8610.t1.CDS1;Parent=g8610.t1;
NC_088781.1_Calliphora_vicina_chromosome_2,_idCalVici1.1,_whole_genome_shotgun_sequence	AUGUSTUS	exon	97418736	97419953	.	+	.	ID=g8610.t1.exon1;Parent=g8610.t1;
NC_088781.1_Calliphora_vicina_chromosome_2,_idCalVici1.1,_whole_genome_shotgun_sequence	AUGUSTUS	stop_codon	97419951	97419953	.	+	0	ID=g8610.t1.stop1;Parent=g8610.t1;
NC_088781.1_Calliphora_vicina_chromosome_2,_idCalVici1.1,_whole_genome_shotgun_sequence	AUGUSTUS	gene	97420877	97421089	.	+	.	ID=g8611;
NC_088781.1_Calliphora_vicina_chromosome_2,_idCalVici1.1,_whole_genome_shotgun_sequence	AUGUSTUS	mRNA	97420877	97421089	0.96	+	.	ID=g8611.t1;Parent=g8611;
NC_088781.1_Calliphora_vicina_chromosome_2,_idCalVici1.1,_whole_genome_shotgun_sequence	AUGUSTUS	start_codon	97420877	97420879	.	+	0	ID=g8611.t1.start1;Parent=g8611.t1;
NC_088781.1_Calliphora_vicina_chromosome_2,_idCalVici1.1,_whole_genome_shotgun_sequence	AUGUSTUS	CDS	97420877	97421089	0.96	+	0	ID=g8611.t1.CDS1;Parent=g8611.t1;
NC_088781.1_Calliphora_vicina_chromosome_2,_idCalVici1.1,_whole_genome_shotgun_sequence	AUGUSTUS	exon	97420877	97421089	.	+	.	ID=g8611.t1.exon1;Parent=g8611.t1;
NC_088781.1_Calliphora_vicina_chromosome_2,_idCalVici1.1,_whole_genome_shotgun_sequence	AUGUSTUS	stop_codon	97421087	97421089	.	+	0	ID=g8611.t1.stop1;Parent=g8611.t1;
NC_088781.1_Calliphora_vicina_chromosome_2,_idCalVici1.1,_whole_genome_shotgun_sequence	AUGUSTUS	gene	97422648	97423031	.	+	.	ID=g8612;
NC_088781.1_Calliphora_vicina_chromosome_2,_idCalVici1.1,_whole_genome_shotgun_sequence	AUGUSTUS	mRNA	97422648	97423031	1	+	.	ID=g8612.t1;Parent=g8612;
NC_088781.1_Calliphora_vicina_chromosome_2,_idCalVici1.1,_whole_genome_shotgun_sequence	AUGUSTUS	start_codon	97422648	97422650	.	+	0	ID=g8612.t1.start1;Parent=g8612.t1;
NC_088781.1_Calliphora_vicina_chromosome_2,_idCalVici1.1,_whole_genome_shotgun_sequence	AUGUSTUS	CDS	97422648	97423031	1	+	0	ID=g8612.t1.CDS1;Parent=g8612.t1;
NC_088781.1_Calliphora_vicina_chromosome_2,_idCalVici1.1,_whole_genome_shotgun_sequence	AUGUSTUS	exon	97422648	97423031	.	+	.	ID=g8612.t1.exon1;Parent=g8612.t1;
NC_088781.1_Calliphora_vicina_chromosome_2,_idCalVici1.1,_whole_genome_shotgun_sequence	AUGUSTUS	stop_codon	97423029	97423031	.	+	0	ID=g8612.t1.stop1;Parent=g8612.t1;
NC_088781.1_Calliphora_vicina_chromosome_2,_idCalVici1.1,_whole_genome_shotgun_sequence	AUGUSTUS	gene	97425631	97431129	.	+	.	ID=g8613;
NC_088781.1_Calliphora_vicina_chromosome_2,_idCalVici1.1,_whole_genome_shotgun_sequence	AUGUSTUS	mRNA	97425631	97431129	1	+	.	ID=g8613.t1;Parent=g8613;
NC_088781.1_Calliphora_vicina_chromosome_2,_idCalVici1.1,_whole_genome_shotgun_sequence	AUGUSTUS	start_codon	97425631	97425633	.	+	0	ID=g8613.t1.start1;Parent=g8613.t1;
NC_088781.1_Calliphora_vicina_chromosome_2,_idCalVici1.1,_whole_genome_shotgun_sequence	AUGUSTUS	CDS	97425631	97425844	1	+	0	ID=g8613.t1.CDS1;Parent=g8613.t1;
NC_088781.1_Calliphora_vicina_chromosome_2,_idCalVici1.1,_whole_genome_shotgun_sequence	AUGUSTUS	exon	97425631	97425844	.	+	.	ID=g8613.t1.exon1;Parent=g8613.t1;
NC_088781.1_Calliphora_vicina_chromosome_2,_idCalVici1.1,_whole_genome_shotgun_sequence	AUGUSTUS	intron	97425845	97425917	1	+	.	ID=g8613.t1.intron1;Parent=g8613.t1;
NC_088781.1_Calliphora_vicina_chromosome_2,_idCalVici1.1,_whole_genome_shotgun_sequence	AUGUSTUS	CDS	97425918	97426201	1	+	2	ID=g8613.t1.CDS2;Parent=g8613.t1;
NC_088781.1_Calliphora_vicina_chromosome_2,_idCalVici1.1,_whole_genome_shotgun_sequence	AUGUSTUS	exon	97425918	97426201	.	+	.	ID=g8613.t1.exon2;Parent=g8613.t1;
NC_088781.1_Calliphora_vicina_chromosome_2,_idCalVici1.1,_whole_genome_shotgun_sequence	AUGUSTUS	intron	97426202	97426270	1	+	.	ID=g8613.t1.intron2;Parent=g8613.t1;
NC_088781.1_Calliphora_vicina_chromosome_2,_idCalVici1.1,_whole_genome_shotgun_sequence	AUGUSTUS	CDS	97426271	97426449	1	+	0	ID=g8613.t1.CDS3;Parent=g8613.t1;
NC_088781.1_Calliphora_vicina_chromosome_2,_idCalVici1.1,_whole_genome_shotgun_sequence	AUGUSTUS	exon	97426271	97426449	.	+	.	ID=g8613.t1.exon3;Parent=g8613.t1;
NC_088781.1_Calliphora_vicina_chromosome_2,_idCalVici1.1,_whole_genome_shotgun_sequence	AUGUSTUS	intron	97426450	97426858	1	+	.	ID=g8613.t1.intron3;Parent=g8613.t1;
NC_088781.1_Calliphora_vicina_chromosome_2,_idCalVici1.1,_whole_genome_shotgun_sequence	AUGUSTUS	CDS	97426859	97427435	1	+	1	ID=g8613.t1.CDS4;Parent=g8613.t1;
NC_088781.1_Calliphora_vicina_chromosome_2,_idCalVici1.1,_whole_genome_shotgun_sequence	AUGUSTUS	exon	97426859	97427435	.	+	.	ID=g8613.t1.exon4;Parent=g8613.t1;
NC_088781.1_Calliphora_vicina_chromosome_2,_idCalVici1.1,_whole_genome_shotgun_sequence	AUGUSTUS	intron	97427436	97427515	1	+	.	ID=g8613.t1.intron4;Parent=g8613.t1;
NC_088781.1_Calliphora_vicina_chromosome_2,_idCalVici1.1,_whole_genome_shotgun_sequence	AUGUSTUS	CDS	97427516	97427850	1	+	0	ID=g8613.t1.CDS5;Parent=g8613.t1;
NC_088781.1_Calliphora_vicina_chromosome_2,_idCalVici1.1,_whole_genome_shotgun_sequence	AUGUSTUS	exon	97427516	97427850	.	+	.	ID=g8613.t1.exon5;Parent=g8613.t1;
NC_088781.1_Calliphora_vicina_chromosome_2,_idCalVici1.1,_whole_genome_shotgun_sequence	AUGUSTUS	intron	97427851	97431005	1	+	.	ID=g8613.t1.intron5;Parent=g8613.t1;
NC_088781.1_Calliphora_vicina_chromosome_2,_idCalVici1.1,_whole_genome_shotgun_sequence	AUGUSTUS	CDS	97431006	97431129	1	+	1	ID=g8613.t1.CDS6;Parent=g8613.t1;
NC_088781.1_Calliphora_vicina_chromosome_2,_idCalVici1.1,_whole_genome_shotgun_sequence	AUGUSTUS	exon	97431006	97431129	.	+	.	ID=g8613.t1.exon6;Parent=g8613.t1;
NC_088781.1_Calliphora_vicina_chromosome_2,_idCalVici1.1,_whole_genome_shotgun_sequence	AUGUSTUS	stop_codon	97431127	97431129	.	+	0	ID=g8613.t1.stop1;Parent=g8613.t1;
NC_088781.1_Calliphora_vicina_chromosome_2,_idCalVici1.1,_whole_genome_shotgun_sequence	AUGUSTUS	gene	97431308	97432288	.	-	.	ID=g8614;
NC_088781.1_Calliphora_vicina_chromosome_2,_idCalVici1.1,_whole_genome_shotgun_sequence	AUGUSTUS	mRNA	97431308	97432288	1	-	.	ID=g8614.t1;Parent=g8614;
NC_088781.1_Calliphora_vicina_chromosome_2,_idCalVici1.1,_whole_genome_shotgun_sequence	AUGUSTUS	stop_codon	97431308	97431310	.	-	0	ID=g8614.t1.stop1;Parent=g8614.t1;
NC_088781.1_Calliphora_vicina_chromosome_2,_idCalVici1.1,_whole_genome_shotgun_sequence	AUGUSTUS	CDS	97431308	97431772	1	-	0	ID=g8614.t1.CDS1;Parent=g8614.t1;
NC_088781.1_Calliphora_vicina_chromosome_2,_idCalVici1.1,_whole_genome_shotgun_sequence	AUGUSTUS	exon	97431308	97431772	.	-	.	ID=g8614.t1.exon1;Parent=g8614.t1;
NC_088781.1_Calliphora_vicina_chromosome_2,_idCalVici1.1,_whole_genome_shotgun_sequence	AUGUSTUS	intron	97431773	97431836	1	-	.	ID=g8614.t1.intron1;Parent=g8614.t1;
NC_088781.1_Calliphora_vicina_chromosome_2,_idCalVici1.1,_whole_genome_shotgun_sequence	AUGUSTUS	CDS	97431837	97431983	1	-	0	ID=g8614.t1.CDS2;Parent=g8614.t1;
NC_088781.1_Calliphora_vicina_chromosome_2,_idCalVici1.1,_whole_genome_shotgun_sequence	AUGUSTUS	exon	97431837	97431983	.	-	.	ID=g8614.t1.exon2;Parent=g8614.t1;
NC_088781.1_Calliphora_vicina_chromosome_2,_idCalVici1.1,_whole_genome_shotgun_sequence	AUGUSTUS	intron	97431984	97432042	1	-	.	ID=g8614.t1.intron2;Parent=g8614.t1;
NC_088781.1_Calliphora_vicina_chromosome_2,_idCalVici1.1,_whole_genome_shotgun_sequence	AUGUSTUS	CDS	97432043	97432288	1	-	0	ID=g8614.t1.CDS3;Parent=g8614.t1;
NC_088781.1_Calliphora_vicina_chromosome_2,_idCalVici1.1,_whole_genome_shotgun_sequence	AUGUSTUS	exon	97432043	97432288	.	-	.	ID=g8614.t1.exon3;Parent=g8614.t1;
NC_088781.1_Calliphora_vicina_chromosome_2,_idCalVici1.1,_whole_genome_shotgun_sequence	AUGUSTUS	start_codon	97432286	97432288	.	-	0	ID=g8614.t1.start1;Parent=g8614.t1;
NC_088781.1_Calliphora_vicina_chromosome_2,_idCalVici1.1,_whole_genome_shotgun_sequence	AUGUSTUS	gene	97436337	97437008	.	+	.	ID=g8615;
NC_088781.1_Calliphora_vicina_chromosome_2,_idCalVici1.1,_whole_genome_shotgun_sequence	AUGUSTUS	mRNA	97436337	97437008	1	+	.	ID=g8615.t1;Parent=g8615;
NC_088781.1_Calliphora_vicina_chromosome_2,_idCalVici1.1,_whole_genome_shotgun_sequence	AUGUSTUS	start_codon	97436337	97436339	.	+	0	ID=g8615.t1.start1;Parent=g8615.t1;
NC_088781.1_Calliphora_vicina_chromosome_2,_idCalVici1.1,_whole_genome_shotgun_sequence	AUGUSTUS	CDS	97436337	97436487	1	+	0	ID=g8615.t1.CDS1;Parent=g8615.t1;
NC_088781.1_Calliphora_vicina_chromosome_2,_idCalVici1.1,_whole_genome_shotgun_sequence	AUGUSTUS	exon	97436337	97436487	.	+	.	ID=g8615.t1.exon1;Parent=g8615.t1;
NC_088781.1_Calliphora_vicina_chromosome_2,_idCalVici1.1,_whole_genome_shotgun_sequence	AUGUSTUS	intron	97436488	97436583	1	+	.	ID=g8615.t1.intron1;Parent=g8615.t1;
NC_088781.1_Calliphora_vicina_chromosome_2,_idCalVici1.1,_whole_genome_shotgun_sequence	AUGUSTUS	CDS	97436584	97437008	1	+	2	ID=g8615.t1.CDS2;Parent=g8615.t1;
NC_088781.1_Calliphora_vicina_chromosome_2,_idCalVici1.1,_whole_genome_shotgun_sequence	AUGUSTUS	exon	97436584	97437008	.	+	.	ID=g8615.t1.exon2;Parent=g8615.t1;
NC_088781.1_Calliphora_vicina_chromosome_2,_idCalVici1.1,_whole_genome_shotgun_sequence	AUGUSTUS	stop_codon	97437006	97437008	.	+	0	ID=g8615.t1.stop1;Parent=g8615.t1;
NC_088781.1_Calliphora_vicina_chromosome_2,_idCalVici1.1,_whole_genome_shotgun_sequence	AUGUSTUS	gene	97446611	97447090	.	+	.	ID=g8616;
NC_088781.1_Calliphora_vicina_chromosome_2,_idCalVici1.1,_whole_genome_shotgun_sequence	AUGUSTUS	mRNA	97446611	97447090	1	+	.	ID=g8616.t1;Parent=g8616;
NC_088781.1_Calliphora_vicina_chromosome_2,_idCalVici1.1,_whole_genome_shotgun_sequence	AUGUSTUS	start_codon	97446611	97446613	.	+	0	ID=g8616.t1.start1;Parent=g8616.t1;
NC_088781.1_Calliphora_vicina_chromosome_2,_idCalVici1.1,_whole_genome_shotgun_sequence	AUGUSTUS	CDS	97446611	97447090	1	+	0	ID=g8616.t1.CDS1;Parent=g8616.t1;
NC_088781.1_Calliphora_vicina_chromosome_2,_idCalVici1.1,_whole_genome_shotgun_sequence	AUGUSTUS	exon	97446611	97447090	.	+	.	ID=g8616.t1.exon1;Parent=g8616.t1;
NC_088781.1_Calliphora_vicina_chromosome_2,_idCalVici1.1,_whole_genome_shotgun_sequence	AUGUSTUS	stop_codon	97447088	97447090	.	+	0	ID=g8616.t1.stop1;Parent=g8616.t1;
NC_088781.1_Calliphora_vicina_chromosome_2,_idCalVici1.1,_whole_genome_shotgun_sequence	AUGUSTUS	gene	97447508	97453511	.	-	.	ID=g8617;
NC_088781.1_Calliphora_vicina_chromosome_2,_idCalVici1.1,_whole_genome_shotgun_sequence	AUGUSTUS	mRNA	97447508	97453511	1	-	.	ID=g8617.t1;Parent=g8617;
NC_088781.1_Calliphora_vicina_chromosome_2,_idCalVici1.1,_whole_genome_shotgun_sequence	AUGUSTUS	stop_codon	97447508	97447510	.	-	0	ID=g8617.t1.stop1;Parent=g8617.t1;
NC_088781.1_Calliphora_vicina_chromosome_2,_idCalVici1.1,_whole_genome_shotgun_sequence	AUGUSTUS	CDS	97447508	97447589	1	-	1	ID=g8617.t1.CDS1;Parent=g8617.t1;
NC_088781.1_Calliphora_vicina_chromosome_2,_idCalVici1.1,_whole_genome_shotgun_sequence	AUGUSTUS	exon	97447508	97447589	.	-	.	ID=g8617.t1.exon1;Parent=g8617.t1;
NC_088781.1_Calliphora_vicina_chromosome_2,_idCalVici1.1,_whole_genome_shotgun_sequence	AUGUSTUS	intron	97447590	97447667	1	-	.	ID=g8617.t1.intron1;Parent=g8617.t1;
NC_088781.1_Calliphora_vicina_chromosome_2,_idCalVici1.1,_whole_genome_shotgun_sequence	AUGUSTUS	CDS	97447668	97448023	1	-	0	ID=g8617.t1.CDS2;Parent=g8617.t1;
NC_088781.1_Calliphora_vicina_chromosome_2,_idCalVici1.1,_whole_genome_shotgun_sequence	AUGUSTUS	exon	97447668	97448023	.	-	.	ID=g8617.t1.exon2;Parent=g8617.t1;
NC_088781.1_Calliphora_vicina_chromosome_2,_idCalVici1.1,_whole_genome_shotgun_sequence	AUGUSTUS	intron	97448024	97448083	1	-	.	ID=g8617.t1.intron2;Parent=g8617.t1;
NC_088781.1_Calliphora_vicina_chromosome_2,_idCalVici1.1,_whole_genome_shotgun_sequence	AUGUSTUS	CDS	97448084	97448656	1	-	0	ID=g8617.t1.CDS3;Parent=g8617.t1;
NC_088781.1_Calliphora_vicina_chromosome_2,_idCalVici1.1,_whole_genome_shotgun_sequence	AUGUSTUS	exon	97448084	97448656	.	-	.	ID=g8617.t1.exon3;Parent=g8617.t1;
NC_088781.1_Calliphora_vicina_chromosome_2,_idCalVici1.1,_whole_genome_shotgun_sequence	AUGUSTUS	intron	97448657	97452847	1	-	.	ID=g8617.t1.intron3;Parent=g8617.t1;
NC_088781.1_Calliphora_vicina_chromosome_2,_idCalVici1.1,_whole_genome_shotgun_sequence	AUGUSTUS	CDS	97452848	97453014	1	-	2	ID=g8617.t1.CDS4;Parent=g8617.t1;
NC_088781.1_Calliphora_vicina_chromosome_2,_idCalVici1.1,_whole_genome_shotgun_sequence	AUGUSTUS	exon	97452848	97453014	.	-	.	ID=g8617.t1.exon4;Parent=g8617.t1;
NC_088781.1_Calliphora_vicina_chromosome_2,_idCalVici1.1,_whole_genome_shotgun_sequence	AUGUSTUS	intron	97453015	97453492	1	-	.	ID=g8617.t1.intron4;Parent=g8617.t1;
NC_088781.1_Calliphora_vicina_chromosome_2,_idCalVici1.1,_whole_genome_shotgun_sequence	AUGUSTUS	CDS	97453493	97453511	1	-	0	ID=g8617.t1.CDS5;Parent=g8617.t1;
NC_088781.1_Calliphora_vicina_chromosome_2,_idCalVici1.1,_whole_genome_shotgun_sequence	AUGUSTUS	exon	97453493	97453511	.	-	.	ID=g8617.t1.exon5;Parent=g8617.t1;
NC_088781.1_Calliphora_vicina_chromosome_2,_idCalVici1.1,_whole_genome_shotgun_sequence	AUGUSTUS	start_codon	97453509	97453511	.	-	0	ID=g8617.t1.start1;Parent=g8617.t1;
NC_088781.1_Calliphora_vicina_chromosome_2,_idCalVici1.1,_whole_genome_shotgun_sequence	AUGUSTUS	gene	97464073	97467052	.	+	.	ID=g8618;
NC_088781.1_Calliphora_vicina_chromosome_2,_idCalVici1.1,_whole_genome_shotgun_sequence	AUGUSTUS	mRNA	97464073	97467052	1	+	.	ID=g8618.t1;Parent=g8618;
NC_088781.1_Calliphora_vicina_chromosome_2,_idCalVici1.1,_whole_genome_shotgun_sequence	AUGUSTUS	start_codon	97464073	97464075	.	+	0	ID=g8618.t1.start1;Parent=g8618.t1;
NC_088781.1_Calliphora_vicina_chromosome_2,_idCalVici1.1,_whole_genome_shotgun_sequence	AUGUSTUS	CDS	97464073	97464193	1	+	0	ID=g8618.t1.CDS1;Parent=g8618.t1;
NC_088781.1_Calliphora_vicina_chromosome_2,_idCalVici1.1,_whole_genome_shotgun_sequence	AUGUSTUS	exon	97464073	97464193	.	+	.	ID=g8618.t1.exon1;Parent=g8618.t1;
NC_088781.1_Calliphora_vicina_chromosome_2,_idCalVici1.1,_whole_genome_shotgun_sequence	AUGUSTUS	intron	97464194	97464258	1	+	.	ID=g8618.t1.intron1;Parent=g8618.t1;
NC_088781.1_Calliphora_vicina_chromosome_2,_idCalVici1.1,_whole_genome_shotgun_sequence	AUGUSTUS	CDS	97464259	97464419	1	+	2	ID=g8618.t1.CDS2;Parent=g8618.t1;
NC_088781.1_Calliphora_vicina_chromosome_2,_idCalVici1.1,_whole_genome_shotgun_sequence	AUGUSTUS	exon	97464259	97464419	.	+	.	ID=g8618.t1.exon2;Parent=g8618.t1;
NC_088781.1_Calliphora_vicina_chromosome_2,_idCalVici1.1,_whole_genome_shotgun_sequence	AUGUSTUS	intron	97464420	97464483	1	+	.	ID=g8618.t1.intron2;Parent=g8618.t1;
NC_088781.1_Calliphora_vicina_chromosome_2,_idCalVici1.1,_whole_genome_shotgun_sequence	AUGUSTUS	CDS	97464484	97465436	1	+	0	ID=g8618.t1.CDS3;Parent=g8618.t1;
NC_088781.1_Calliphora_vicina_chromosome_2,_idCalVici1.1,_whole_genome_shotgun_sequence	AUGUSTUS	exon	97464484	97465436	.	+	.	ID=g8618.t1.exon3;Parent=g8618.t1;
NC_088781.1_Calliphora_vicina_chromosome_2,_idCalVici1.1,_whole_genome_shotgun_sequence	AUGUSTUS	intron	97465437	97465494	1	+	.	ID=g8618.t1.intron3;Parent=g8618.t1;
NC_088781.1_Calliphora_vicina_chromosome_2,_idCalVici1.1,_whole_genome_shotgun_sequence	AUGUSTUS	CDS	97465495	97465762	1	+	1	ID=g8618.t1.CDS4;Parent=g8618.t1;
NC_088781.1_Calliphora_vicina_chromosome_2,_idCalVici1.1,_whole_genome_shotgun_sequence	AUGUSTUS	exon	97465495	97465762	.	+	.	ID=g8618.t1.exon4;Parent=g8618.t1;
NC_088781.1_Calliphora_vicina_chromosome_2,_idCalVici1.1,_whole_genome_shotgun_sequence	AUGUSTUS	intron	97465763	97465836	1	+	.	ID=g8618.t1.intron4;Parent=g8618.t1;
NC_088781.1_Calliphora_vicina_chromosome_2,_idCalVici1.1,_whole_genome_shotgun_sequence	AUGUSTUS	CDS	97465837	97465983	1	+	0	ID=g8618.t1.CDS5;Parent=g8618.t1;
NC_088781.1_Calliphora_vicina_chromosome_2,_idCalVici1.1,_whole_genome_shotgun_sequence	AUGUSTUS	exon	97465837	97465983	.	+	.	ID=g8618.t1.exon5;Parent=g8618.t1;
NC_088781.1_Calliphora_vicina_chromosome_2,_idCalVici1.1,_whole_genome_shotgun_sequence	AUGUSTUS	intron	97465984	97466037	1	+	.	ID=g8618.t1.intron5;Parent=g8618.t1;
NC_088781.1_Calliphora_vicina_chromosome_2,_idCalVici1.1,_whole_genome_shotgun_sequence	AUGUSTUS	CDS	97466038	97466337	1	+	0	ID=g8618.t1.CDS6;Parent=g8618.t1;
NC_088781.1_Calliphora_vicina_chromosome_2,_idCalVici1.1,_whole_genome_shotgun_sequence	AUGUSTUS	exon	97466038	97466337	.	+	.	ID=g8618.t1.exon6;Parent=g8618.t1;
NC_088781.1_Calliphora_vicina_chromosome_2,_idCalVici1.1,_whole_genome_shotgun_sequence	AUGUSTUS	intron	97466338	97466425	1	+	.	ID=g8618.t1.intron6;Parent=g8618.t1;
NC_088781.1_Calliphora_vicina_chromosome_2,_idCalVici1.1,_whole_genome_shotgun_sequence	AUGUSTUS	CDS	97466426	97467052	1	+	0	ID=g8618.t1.CDS7;Parent=g8618.t1;
NC_088781.1_Calliphora_vicina_chromosome_2,_idCalVici1.1,_whole_genome_shotgun_sequence	AUGUSTUS	exon	97466426	97467052	.	+	.	ID=g8618.t1.exon7;Parent=g8618.t1;
NC_088781.1_Calliphora_vicina_chromosome_2,_idCalVici1.1,_whole_genome_shotgun_sequence	AUGUSTUS	stop_codon	97467050	97467052	.	+	0	ID=g8618.t1.stop1;Parent=g8618.t1;
NC_088781.1_Calliphora_vicina_chromosome_2,_idCalVici1.1,_whole_genome_shotgun_sequence	AUGUSTUS	gene	97513023	97523430	.	+	.	ID=g8619;
NC_088781.1_Calliphora_vicina_chromosome_2,_idCalVici1.1,_whole_genome_shotgun_sequence	AUGUSTUS	mRNA	97513023	97523430	1	+	.	ID=g8619.t1;Parent=g8619;
NC_088781.1_Calliphora_vicina_chromosome_2,_idCalVici1.1,_whole_genome_shotgun_sequence	AUGUSTUS	start_codon	97513023	97513025	.	+	0	ID=g8619.t1.start1;Parent=g8619.t1;
NC_088781.1_Calliphora_vicina_chromosome_2,_idCalVici1.1,_whole_genome_shotgun_sequence	AUGUSTUS	CDS	97513023	97513175	1	+	0	ID=g8619.t1.CDS1;Parent=g8619.t1;
NC_088781.1_Calliphora_vicina_chromosome_2,_idCalVici1.1,_whole_genome_shotgun_sequence	AUGUSTUS	exon	97513023	97513175	.	+	.	ID=g8619.t1.exon1;Parent=g8619.t1;
NC_088781.1_Calliphora_vicina_chromosome_2,_idCalVici1.1,_whole_genome_shotgun_sequence	AUGUSTUS	intron	97513176	97520133	1	+	.	ID=g8619.t1.intron1;Parent=g8619.t1;
NC_088781.1_Calliphora_vicina_chromosome_2,_idCalVici1.1,_whole_genome_shotgun_sequence	AUGUSTUS	CDS	97520134	97520239	1	+	0	ID=g8619.t1.CDS2;Parent=g8619.t1;
NC_088781.1_Calliphora_vicina_chromosome_2,_idCalVici1.1,_whole_genome_shotgun_sequence	AUGUSTUS	exon	97520134	97520239	.	+	.	ID=g8619.t1.exon2;Parent=g8619.t1;
NC_088781.1_Calliphora_vicina_chromosome_2,_idCalVici1.1,_whole_genome_shotgun_sequence	AUGUSTUS	intron	97520240	97521092	1	+	.	ID=g8619.t1.intron2;Parent=g8619.t1;
NC_088781.1_Calliphora_vicina_chromosome_2,_idCalVici1.1,_whole_genome_shotgun_sequence	AUGUSTUS	CDS	97521093	97521234	1	+	2	ID=g8619.t1.CDS3;Parent=g8619.t1;
NC_088781.1_Calliphora_vicina_chromosome_2,_idCalVici1.1,_whole_genome_shotgun_sequence	AUGUSTUS	exon	97521093	97521234	.	+	.	ID=g8619.t1.exon3;Parent=g8619.t1;
NC_088781.1_Calliphora_vicina_chromosome_2,_idCalVici1.1,_whole_genome_shotgun_sequence	AUGUSTUS	intron	97521235	97521317	1	+	.	ID=g8619.t1.intron3;Parent=g8619.t1;
NC_088781.1_Calliphora_vicina_chromosome_2,_idCalVici1.1,_whole_genome_shotgun_sequence	AUGUSTUS	CDS	97521318	97521594	1	+	1	ID=g8619.t1.CDS4;Parent=g8619.t1;
NC_088781.1_Calliphora_vicina_chromosome_2,_idCalVici1.1,_whole_genome_shotgun_sequence	AUGUSTUS	exon	97521318	97521594	.	+	.	ID=g8619.t1.exon4;Parent=g8619.t1;
NC_088781.1_Calliphora_vicina_chromosome_2,_idCalVici1.1,_whole_genome_shotgun_sequence	AUGUSTUS	intron	97521595	97522248	1	+	.	ID=g8619.t1.intron4;Parent=g8619.t1;
NC_088781.1_Calliphora_vicina_chromosome_2,_idCalVici1.1,_whole_genome_shotgun_sequence	AUGUSTUS	CDS	97522249	97522788	1	+	0	ID=g8619.t1.CDS5;Parent=g8619.t1;
NC_088781.1_Calliphora_vicina_chromosome_2,_idCalVici1.1,_whole_genome_shotgun_sequence	AUGUSTUS	exon	97522249	97522788	.	+	.	ID=g8619.t1.exon5;Parent=g8619.t1;
NC_088781.1_Calliphora_vicina_chromosome_2,_idCalVici1.1,_whole_genome_shotgun_sequence	AUGUSTUS	intron	97522789	97522906	1	+	.	ID=g8619.t1.intron5;Parent=g8619.t1;
NC_088781.1_Calliphora_vicina_chromosome_2,_idCalVici1.1,_whole_genome_shotgun_sequence	AUGUSTUS	CDS	97522907	97523119	1	+	0	ID=g8619.t1.CDS6;Parent=g8619.t1;
NC_088781.1_Calliphora_vicina_chromosome_2,_idCalVici1.1,_whole_genome_shotgun_sequence	AUGUSTUS	exon	97522907	97523119	.	+	.	ID=g8619.t1.exon6;Parent=g8619.t1;
NC_088781.1_Calliphora_vicina_chromosome_2,_idCalVici1.1,_whole_genome_shotgun_sequence	AUGUSTUS	intron	97523120	97523205	1	+	.	ID=g8619.t1.intron6;Parent=g8619.t1;
NC_088781.1_Calliphora_vicina_chromosome_2,_idCalVici1.1,_whole_genome_shotgun_sequence	AUGUSTUS	CDS	97523206	97523430	1	+	0	ID=g8619.t1.CDS7;Parent=g8619.t1;
NC_088781.1_Calliphora_vicina_chromosome_2,_idCalVici1.1,_whole_genome_shotgun_sequence	AUGUSTUS	exon	97523206	97523430	.	+	.	ID=g8619.t1.exon7;Parent=g8619.t1;
NC_088781.1_Calliphora_vicina_chromosome_2,_idCalVici1.1,_whole_genome_shotgun_sequence	AUGUSTUS	stop_codon	97523428	97523430	.	+	0	ID=g8619.t1.stop1;Parent=g8619.t1;
NC_088781.1_Calliphora_vicina_chromosome_2,_idCalVici1.1,_whole_genome_shotgun_sequence	AUGUSTUS	mRNA	97513023	97523430	1	+	.	ID=g8619.t2;Parent=g8619;
NC_088781.1_Calliphora_vicina_chromosome_2,_idCalVici1.1,_whole_genome_shotgun_sequence	AUGUSTUS	start_codon	97513023	97513025	.	+	0	ID=g8619.t2.start1;Parent=g8619.t2;
NC_088781.1_Calliphora_vicina_chromosome_2,_idCalVici1.1,_whole_genome_shotgun_sequence	AUGUSTUS	CDS	97513023	97513175	1	+	0	ID=g8619.t2.CDS1;Parent=g8619.t2;
NC_088781.1_Calliphora_vicina_chromosome_2,_idCalVici1.1,_whole_genome_shotgun_sequence	AUGUSTUS	exon	97513023	97513175	.	+	.	ID=g8619.t2.exon1;Parent=g8619.t2;
NC_088781.1_Calliphora_vicina_chromosome_2,_idCalVici1.1,_whole_genome_shotgun_sequence	AUGUSTUS	intron	97513176	97520133	1	+	.	ID=g8619.t2.intron1;Parent=g8619.t2;
NC_088781.1_Calliphora_vicina_chromosome_2,_idCalVici1.1,_whole_genome_shotgun_sequence	AUGUSTUS	CDS	97520134	97520239	1	+	0	ID=g8619.t2.CDS2;Parent=g8619.t2;
NC_088781.1_Calliphora_vicina_chromosome_2,_idCalVici1.1,_whole_genome_shotgun_sequence	AUGUSTUS	exon	97520134	97520239	.	+	.	ID=g8619.t2.exon2;Parent=g8619.t2;
NC_088781.1_Calliphora_vicina_chromosome_2,_idCalVici1.1,_whole_genome_shotgun_sequence	AUGUSTUS	intron	97520240	97521286	1	+	.	ID=g8619.t2.intron2;Parent=g8619.t2;
NC_088781.1_Calliphora_vicina_chromosome_2,_idCalVici1.1,_whole_genome_shotgun_sequence	AUGUSTUS	CDS	97521287	97521594	1	+	2	ID=g8619.t2.CDS3;Parent=g8619.t2;
NC_088781.1_Calliphora_vicina_chromosome_2,_idCalVici1.1,_whole_genome_shotgun_sequence	AUGUSTUS	exon	97521287	97521594	.	+	.	ID=g8619.t2.exon3;Parent=g8619.t2;
NC_088781.1_Calliphora_vicina_chromosome_2,_idCalVici1.1,_whole_genome_shotgun_sequence	AUGUSTUS	intron	97521595	97522248	1	+	.	ID=g8619.t2.intron3;Parent=g8619.t2;
NC_088781.1_Calliphora_vicina_chromosome_2,_idCalVici1.1,_whole_genome_shotgun_sequence	AUGUSTUS	CDS	97522249	97522788	1	+	0	ID=g8619.t2.CDS4;Parent=g8619.t2;
NC_088781.1_Calliphora_vicina_chromosome_2,_idCalVici1.1,_whole_genome_shotgun_sequence	AUGUSTUS	exon	97522249	97522788	.	+	.	ID=g8619.t2.exon4;Parent=g8619.t2;
NC_088781.1_Calliphora_vicina_chromosome_2,_idCalVici1.1,_whole_genome_shotgun_sequence	AUGUSTUS	intron	97522789	97522906	1	+	.	ID=g8619.t2.intron4;Parent=g8619.t2;
NC_088781.1_Calliphora_vicina_chromosome_2,_idCalVici1.1,_whole_genome_shotgun_sequence	AUGUSTUS	CDS	97522907	97523119	1	+	0	ID=g8619.t2.CDS5;Parent=g8619.t2;
NC_088781.1_Calliphora_vicina_chromosome_2,_idCalVici1.1,_whole_genome_shotgun_sequence	AUGUSTUS	exon	97522907	97523119	.	+	.	ID=g8619.t2.exon5;Parent=g8619.t2;
NC_088781.1_Calliphora_vicina_chromosome_2,_idCalVici1.1,_whole_genome_shotgun_sequence	AUGUSTUS	intron	97523120	97523205	1	+	.	ID=g8619.t2.intron5;Parent=g8619.t2;
NC_088781.1_Calliphora_vicina_chromosome_2,_idCalVici1.1,_whole_genome_shotgun_sequence	AUGUSTUS	CDS	97523206	97523430	1	+	0	ID=g8619.t2.CDS6;Parent=g8619.t2;
NC_088781.1_Calliphora_vicina_chromosome_2,_idCalVici1.1,_whole_genome_shotgun_sequence	AUGUSTUS	exon	97523206	97523430	.	+	.	ID=g8619.t2.exon6;Parent=g8619.t2;
NC_088781.1_Calliphora_vicina_chromosome_2,_idCalVici1.1,_whole_genome_shotgun_sequence	AUGUSTUS	stop_codon	97523428	97523430	.	+	0	ID=g8619.t2.stop1;Parent=g8619.t2;
NC_088781.1_Calliphora_vicina_chromosome_2,_idCalVici1.1,_whole_genome_shotgun_sequence	AUGUSTUS	gene	97551318	97565804	.	+	.	ID=g8620;
NC_088781.1_Calliphora_vicina_chromosome_2,_idCalVici1.1,_whole_genome_shotgun_sequence	AUGUSTUS	mRNA	97551318	97565804	0.45	+	.	ID=g8620.t1;Parent=g8620;
NC_088781.1_Calliphora_vicina_chromosome_2,_idCalVici1.1,_whole_genome_shotgun_sequence	AUGUSTUS	start_codon	97551318	97551320	.	+	0	ID=g8620.t1.start1;Parent=g8620.t1;
NC_088781.1_Calliphora_vicina_chromosome_2,_idCalVici1.1,_whole_genome_shotgun_sequence	AUGUSTUS	CDS	97551318	97551329	0.45	+	0	ID=g8620.t1.CDS1;Parent=g8620.t1;
NC_088781.1_Calliphora_vicina_chromosome_2,_idCalVici1.1,_whole_genome_shotgun_sequence	AUGUSTUS	exon	97551318	97551329	.	+	.	ID=g8620.t1.exon1;Parent=g8620.t1;
NC_088781.1_Calliphora_vicina_chromosome_2,_idCalVici1.1,_whole_genome_shotgun_sequence	AUGUSTUS	intron	97551330	97563671	0.45	+	.	ID=g8620.t1.intron1;Parent=g8620.t1;
NC_088781.1_Calliphora_vicina_chromosome_2,_idCalVici1.1,_whole_genome_shotgun_sequence	AUGUSTUS	CDS	97563672	97565804	1	+	0	ID=g8620.t1.CDS2;Parent=g8620.t1;
NC_088781.1_Calliphora_vicina_chromosome_2,_idCalVici1.1,_whole_genome_shotgun_sequence	AUGUSTUS	exon	97563672	97565804	.	+	.	ID=g8620.t1.exon2;Parent=g8620.t1;
NC_088781.1_Calliphora_vicina_chromosome_2,_idCalVici1.1,_whole_genome_shotgun_sequence	AUGUSTUS	stop_codon	97565802	97565804	.	+	0	ID=g8620.t1.stop1;Parent=g8620.t1;
NC_088781.1_Calliphora_vicina_chromosome_2,_idCalVici1.1,_whole_genome_shotgun_sequence	AUGUSTUS	gene	97581695	97583480	.	-	.	ID=g8621;
NC_088781.1_Calliphora_vicina_chromosome_2,_idCalVici1.1,_whole_genome_shotgun_sequence	AUGUSTUS	mRNA	97581695	97583480	1	-	.	ID=g8621.t1;Parent=g8621;
NC_088781.1_Calliphora_vicina_chromosome_2,_idCalVici1.1,_whole_genome_shotgun_sequence	AUGUSTUS	stop_codon	97581695	97581697	.	-	0	ID=g8621.t1.stop1;Parent=g8621.t1;
NC_088781.1_Calliphora_vicina_chromosome_2,_idCalVici1.1,_whole_genome_shotgun_sequence	AUGUSTUS	CDS	97581695	97581796	1	-	0	ID=g8621.t1.CDS1;Parent=g8621.t1;
NC_088781.1_Calliphora_vicina_chromosome_2,_idCalVici1.1,_whole_genome_shotgun_sequence	AUGUSTUS	exon	97581695	97581796	.	-	.	ID=g8621.t1.exon1;Parent=g8621.t1;
NC_088781.1_Calliphora_vicina_chromosome_2,_idCalVici1.1,_whole_genome_shotgun_sequence	AUGUSTUS	intron	97581797	97581915	1	-	.	ID=g8621.t1.intron1;Parent=g8621.t1;
NC_088781.1_Calliphora_vicina_chromosome_2,_idCalVici1.1,_whole_genome_shotgun_sequence	AUGUSTUS	CDS	97581916	97582037	1	-	2	ID=g8621.t1.CDS2;Parent=g8621.t1;
NC_088781.1_Calliphora_vicina_chromosome_2,_idCalVici1.1,_whole_genome_shotgun_sequence	AUGUSTUS	exon	97581916	97582037	.	-	.	ID=g8621.t1.exon2;Parent=g8621.t1;
NC_088781.1_Calliphora_vicina_chromosome_2,_idCalVici1.1,_whole_genome_shotgun_sequence	AUGUSTUS	intron	97582038	97582106	1	-	.	ID=g8621.t1.intron2;Parent=g8621.t1;
NC_088781.1_Calliphora_vicina_chromosome_2,_idCalVici1.1,_whole_genome_shotgun_sequence	AUGUSTUS	CDS	97582107	97582188	1	-	0	ID=g8621.t1.CDS3;Parent=g8621.t1;
NC_088781.1_Calliphora_vicina_chromosome_2,_idCalVici1.1,_whole_genome_shotgun_sequence	AUGUSTUS	exon	97582107	97582188	.	-	.	ID=g8621.t1.exon3;Parent=g8621.t1;
NC_088781.1_Calliphora_vicina_chromosome_2,_idCalVici1.1,_whole_genome_shotgun_sequence	AUGUSTUS	intron	97582189	97583429	1	-	.	ID=g8621.t1.intron3;Parent=g8621.t1;
NC_088781.1_Calliphora_vicina_chromosome_2,_idCalVici1.1,_whole_genome_shotgun_sequence	AUGUSTUS	CDS	97583430	97583480	1	-	0	ID=g8621.t1.CDS4;Parent=g8621.t1;
NC_088781.1_Calliphora_vicina_chromosome_2,_idCalVici1.1,_whole_genome_shotgun_sequence	AUGUSTUS	exon	97583430	97583480	.	-	.	ID=g8621.t1.exon4;Parent=g8621.t1;
NC_088781.1_Calliphora_vicina_chromosome_2,_idCalVici1.1,_whole_genome_shotgun_sequence	AUGUSTUS	start_codon	97583478	97583480	.	-	0	ID=g8621.t1.start1;Parent=g8621.t1;
NC_088781.1_Calliphora_vicina_chromosome_2,_idCalVici1.1,_whole_genome_shotgun_sequence	AUGUSTUS	gene	97587866	97588833	.	+	.	ID=g8622;
NC_088781.1_Calliphora_vicina_chromosome_2,_idCalVici1.1,_whole_genome_shotgun_sequence	AUGUSTUS	mRNA	97587866	97588833	1	+	.	ID=g8622.t1;Parent=g8622;
NC_088781.1_Calliphora_vicina_chromosome_2,_idCalVici1.1,_whole_genome_shotgun_sequence	AUGUSTUS	start_codon	97587866	97587868	.	+	0	ID=g8622.t1.start1;Parent=g8622.t1;
NC_088781.1_Calliphora_vicina_chromosome_2,_idCalVici1.1,_whole_genome_shotgun_sequence	AUGUSTUS	CDS	97587866	97587943	1	+	0	ID=g8622.t1.CDS1;Parent=g8622.t1;
NC_088781.1_Calliphora_vicina_chromosome_2,_idCalVici1.1,_whole_genome_shotgun_sequence	AUGUSTUS	exon	97587866	97587943	.	+	.	ID=g8622.t1.exon1;Parent=g8622.t1;
NC_088781.1_Calliphora_vicina_chromosome_2,_idCalVici1.1,_whole_genome_shotgun_sequence	AUGUSTUS	intron	97587944	97588062	1	+	.	ID=g8622.t1.intron1;Parent=g8622.t1;
NC_088781.1_Calliphora_vicina_chromosome_2,_idCalVici1.1,_whole_genome_shotgun_sequence	AUGUSTUS	CDS	97588063	97588362	1	+	0	ID=g8622.t1.CDS2;Parent=g8622.t1;
NC_088781.1_Calliphora_vicina_chromosome_2,_idCalVici1.1,_whole_genome_shotgun_sequence	AUGUSTUS	exon	97588063	97588362	.	+	.	ID=g8622.t1.exon2;Parent=g8622.t1;
NC_088781.1_Calliphora_vicina_chromosome_2,_idCalVici1.1,_whole_genome_shotgun_sequence	AUGUSTUS	intron	97588363	97588422	1	+	.	ID=g8622.t1.intron2;Parent=g8622.t1;
NC_088781.1_Calliphora_vicina_chromosome_2,_idCalVici1.1,_whole_genome_shotgun_sequence	AUGUSTUS	CDS	97588423	97588833	1	+	0	ID=g8622.t1.CDS3;Parent=g8622.t1;
NC_088781.1_Calliphora_vicina_chromosome_2,_idCalVici1.1,_whole_genome_shotgun_sequence	AUGUSTUS	exon	97588423	97588833	.	+	.	ID=g8622.t1.exon3;Parent=g8622.t1;
NC_088781.1_Calliphora_vicina_chromosome_2,_idCalVici1.1,_whole_genome_shotgun_sequence	AUGUSTUS	stop_codon	97588831	97588833	.	+	0	ID=g8622.t1.stop1;Parent=g8622.t1;
NC_088781.1_Calliphora_vicina_chromosome_2,_idCalVici1.1,_whole_genome_shotgun_sequence	AUGUSTUS	gene	97591950	97595586	.	-	.	ID=g8623;
NC_088781.1_Calliphora_vicina_chromosome_2,_idCalVici1.1,_whole_genome_shotgun_sequence	AUGUSTUS	mRNA	97591950	97595586	0.94	-	.	ID=g8623.t1;Parent=g8623;
NC_088781.1_Calliphora_vicina_chromosome_2,_idCalVici1.1,_whole_genome_shotgun_sequence	AUGUSTUS	stop_codon	97591950	97591952	.	-	0	ID=g8623.t1.stop1;Parent=g8623.t1;
NC_088781.1_Calliphora_vicina_chromosome_2,_idCalVici1.1,_whole_genome_shotgun_sequence	AUGUSTUS	CDS	97591950	97592948	1	-	0	ID=g8623.t1.CDS1;Parent=g8623.t1;
NC_088781.1_Calliphora_vicina_chromosome_2,_idCalVici1.1,_whole_genome_shotgun_sequence	AUGUSTUS	exon	97591950	97592948	.	-	.	ID=g8623.t1.exon1;Parent=g8623.t1;
NC_088781.1_Calliphora_vicina_chromosome_2,_idCalVici1.1,_whole_genome_shotgun_sequence	AUGUSTUS	intron	97592949	97595583	0.94	-	.	ID=g8623.t1.intron1;Parent=g8623.t1;
NC_088781.1_Calliphora_vicina_chromosome_2,_idCalVici1.1,_whole_genome_shotgun_sequence	AUGUSTUS	CDS	97595584	97595586	0.94	-	0	ID=g8623.t1.CDS2;Parent=g8623.t1;
NC_088781.1_Calliphora_vicina_chromosome_2,_idCalVici1.1,_whole_genome_shotgun_sequence	AUGUSTUS	exon	97595584	97595586	.	-	.	ID=g8623.t1.exon2;Parent=g8623.t1;
NC_088781.1_Calliphora_vicina_chromosome_2,_idCalVici1.1,_whole_genome_shotgun_sequence	AUGUSTUS	start_codon	97595584	97595586	.	-	0	ID=g8623.t1.start1;Parent=g8623.t1;
NC_088781.1_Calliphora_vicina_chromosome_2,_idCalVici1.1,_whole_genome_shotgun_sequence	AUGUSTUS	gene	97615918	97632704	.	-	.	ID=g8624;
NC_088781.1_Calliphora_vicina_chromosome_2,_idCalVici1.1,_whole_genome_shotgun_sequence	AUGUSTUS	mRNA	97615918	97632704	1	-	.	ID=g8624.t1;Parent=g8624;
NC_088781.1_Calliphora_vicina_chromosome_2,_idCalVici1.1,_whole_genome_shotgun_sequence	AUGUSTUS	stop_codon	97615918	97615920	.	-	0	ID=g8624.t1.stop1;Parent=g8624.t1;
NC_088781.1_Calliphora_vicina_chromosome_2,_idCalVici1.1,_whole_genome_shotgun_sequence	AUGUSTUS	CDS	97615918	97616200	1	-	1	ID=g8624.t1.CDS1;Parent=g8624.t1;
NC_088781.1_Calliphora_vicina_chromosome_2,_idCalVici1.1,_whole_genome_shotgun_sequence	AUGUSTUS	exon	97615918	97616200	.	-	.	ID=g8624.t1.exon1;Parent=g8624.t1;
NC_088781.1_Calliphora_vicina_chromosome_2,_idCalVici1.1,_whole_genome_shotgun_sequence	AUGUSTUS	intron	97616201	97617317	1	-	.	ID=g8624.t1.intron1;Parent=g8624.t1;
NC_088781.1_Calliphora_vicina_chromosome_2,_idCalVici1.1,_whole_genome_shotgun_sequence	AUGUSTUS	CDS	97617318	97618318	1	-	0	ID=g8624.t1.CDS2;Parent=g8624.t1;
NC_088781.1_Calliphora_vicina_chromosome_2,_idCalVici1.1,_whole_genome_shotgun_sequence	AUGUSTUS	exon	97617318	97618318	.	-	.	ID=g8624.t1.exon2;Parent=g8624.t1;
NC_088781.1_Calliphora_vicina_chromosome_2,_idCalVici1.1,_whole_genome_shotgun_sequence	AUGUSTUS	intron	97618319	97618385	1	-	.	ID=g8624.t1.intron2;Parent=g8624.t1;
NC_088781.1_Calliphora_vicina_chromosome_2,_idCalVici1.1,_whole_genome_shotgun_sequence	AUGUSTUS	CDS	97618386	97623103	1	-	2	ID=g8624.t1.CDS3;Parent=g8624.t1;
NC_088781.1_Calliphora_vicina_chromosome_2,_idCalVici1.1,_whole_genome_shotgun_sequence	AUGUSTUS	exon	97618386	97623103	.	-	.	ID=g8624.t1.exon3;Parent=g8624.t1;
NC_088781.1_Calliphora_vicina_chromosome_2,_idCalVici1.1,_whole_genome_shotgun_sequence	AUGUSTUS	intron	97623104	97625084	1	-	.	ID=g8624.t1.intron3;Parent=g8624.t1;
NC_088781.1_Calliphora_vicina_chromosome_2,_idCalVici1.1,_whole_genome_shotgun_sequence	AUGUSTUS	CDS	97625085	97625120	1	-	2	ID=g8624.t1.CDS4;Parent=g8624.t1;
NC_088781.1_Calliphora_vicina_chromosome_2,_idCalVici1.1,_whole_genome_shotgun_sequence	AUGUSTUS	exon	97625085	97625120	.	-	.	ID=g8624.t1.exon4;Parent=g8624.t1;
NC_088781.1_Calliphora_vicina_chromosome_2,_idCalVici1.1,_whole_genome_shotgun_sequence	AUGUSTUS	intron	97625121	97625760	1	-	.	ID=g8624.t1.intron4;Parent=g8624.t1;
NC_088781.1_Calliphora_vicina_chromosome_2,_idCalVici1.1,_whole_genome_shotgun_sequence	AUGUSTUS	CDS	97625761	97625979	1	-	2	ID=g8624.t1.CDS5;Parent=g8624.t1;
NC_088781.1_Calliphora_vicina_chromosome_2,_idCalVici1.1,_whole_genome_shotgun_sequence	AUGUSTUS	exon	97625761	97625979	.	-	.	ID=g8624.t1.exon5;Parent=g8624.t1;
NC_088781.1_Calliphora_vicina_chromosome_2,_idCalVici1.1,_whole_genome_shotgun_sequence	AUGUSTUS	intron	97625980	97628340	1	-	.	ID=g8624.t1.intron5;Parent=g8624.t1;
NC_088781.1_Calliphora_vicina_chromosome_2,_idCalVici1.1,_whole_genome_shotgun_sequence	AUGUSTUS	CDS	97628341	97628608	1	-	0	ID=g8624.t1.CDS6;Parent=g8624.t1;
NC_088781.1_Calliphora_vicina_chromosome_2,_idCalVici1.1,_whole_genome_shotgun_sequence	AUGUSTUS	exon	97628341	97628608	.	-	.	ID=g8624.t1.exon6;Parent=g8624.t1;
NC_088781.1_Calliphora_vicina_chromosome_2,_idCalVici1.1,_whole_genome_shotgun_sequence	AUGUSTUS	intron	97628609	97630432	1	-	.	ID=g8624.t1.intron6;Parent=g8624.t1;
NC_088781.1_Calliphora_vicina_chromosome_2,_idCalVici1.1,_whole_genome_shotgun_sequence	AUGUSTUS	CDS	97630433	97630558	1	-	0	ID=g8624.t1.CDS7;Parent=g8624.t1;
NC_088781.1_Calliphora_vicina_chromosome_2,_idCalVici1.1,_whole_genome_shotgun_sequence	AUGUSTUS	exon	97630433	97630558	.	-	.	ID=g8624.t1.exon7;Parent=g8624.t1;
NC_088781.1_Calliphora_vicina_chromosome_2,_idCalVici1.1,_whole_genome_shotgun_sequence	AUGUSTUS	intron	97630559	97630765	1	-	.	ID=g8624.t1.intron7;Parent=g8624.t1;
NC_088781.1_Calliphora_vicina_chromosome_2,_idCalVici1.1,_whole_genome_shotgun_sequence	AUGUSTUS	CDS	97630766	97632500	1	-	1	ID=g8624.t1.CDS8;Parent=g8624.t1;
NC_088781.1_Calliphora_vicina_chromosome_2,_idCalVici1.1,_whole_genome_shotgun_sequence	AUGUSTUS	exon	97630766	97632500	.	-	.	ID=g8624.t1.exon8;Parent=g8624.t1;
NC_088781.1_Calliphora_vicina_chromosome_2,_idCalVici1.1,_whole_genome_shotgun_sequence	AUGUSTUS	intron	97632501	97632564	1	-	.	ID=g8624.t1.intron8;Parent=g8624.t1;
NC_088781.1_Calliphora_vicina_chromosome_2,_idCalVici1.1,_whole_genome_shotgun_sequence	AUGUSTUS	CDS	97632565	97632704	1	-	0	ID=g8624.t1.CDS9;Parent=g8624.t1;
NC_088781.1_Calliphora_vicina_chromosome_2,_idCalVici1.1,_whole_genome_shotgun_sequence	AUGUSTUS	exon	97632565	97632704	.	-	.	ID=g8624.t1.exon9;Parent=g8624.t1;
NC_088781.1_Calliphora_vicina_chromosome_2,_idCalVici1.1,_whole_genome_shotgun_sequence	AUGUSTUS	start_codon	97632702	97632704	.	-	0	ID=g8624.t1.start1;Parent=g8624.t1;
NC_088781.1_Calliphora_vicina_chromosome_2,_idCalVici1.1,_whole_genome_shotgun_sequence	AUGUSTUS	mRNA	97615918	97632704	1	-	.	ID=g8624.t2;Parent=g8624;
NC_088781.1_Calliphora_vicina_chromosome_2,_idCalVici1.1,_whole_genome_shotgun_sequence	AUGUSTUS	stop_codon	97615918	97615920	.	-	0	ID=g8624.t2.stop1;Parent=g8624.t2;
NC_088781.1_Calliphora_vicina_chromosome_2,_idCalVici1.1,_whole_genome_shotgun_sequence	AUGUSTUS	CDS	97615918	97616200	1	-	1	ID=g8624.t2.CDS1;Parent=g8624.t2;
NC_088781.1_Calliphora_vicina_chromosome_2,_idCalVici1.1,_whole_genome_shotgun_sequence	AUGUSTUS	exon	97615918	97616200	.	-	.	ID=g8624.t2.exon1;Parent=g8624.t2;
NC_088781.1_Calliphora_vicina_chromosome_2,_idCalVici1.1,_whole_genome_shotgun_sequence	AUGUSTUS	intron	97616201	97617317	1	-	.	ID=g8624.t2.intron1;Parent=g8624.t2;
NC_088781.1_Calliphora_vicina_chromosome_2,_idCalVici1.1,_whole_genome_shotgun_sequence	AUGUSTUS	CDS	97617318	97618318	1	-	0	ID=g8624.t2.CDS2;Parent=g8624.t2;
NC_088781.1_Calliphora_vicina_chromosome_2,_idCalVici1.1,_whole_genome_shotgun_sequence	AUGUSTUS	exon	97617318	97618318	.	-	.	ID=g8624.t2.exon2;Parent=g8624.t2;
NC_088781.1_Calliphora_vicina_chromosome_2,_idCalVici1.1,_whole_genome_shotgun_sequence	AUGUSTUS	intron	97618319	97618385	1	-	.	ID=g8624.t2.intron2;Parent=g8624.t2;
NC_088781.1_Calliphora_vicina_chromosome_2,_idCalVici1.1,_whole_genome_shotgun_sequence	AUGUSTUS	CDS	97618386	97623103	1	-	2	ID=g8624.t2.CDS3;Parent=g8624.t2;
NC_088781.1_Calliphora_vicina_chromosome_2,_idCalVici1.1,_whole_genome_shotgun_sequence	AUGUSTUS	exon	97618386	97623103	.	-	.	ID=g8624.t2.exon3;Parent=g8624.t2;
NC_088781.1_Calliphora_vicina_chromosome_2,_idCalVici1.1,_whole_genome_shotgun_sequence	AUGUSTUS	intron	97623104	97625084	1	-	.	ID=g8624.t2.intron3;Parent=g8624.t2;
NC_088781.1_Calliphora_vicina_chromosome_2,_idCalVici1.1,_whole_genome_shotgun_sequence	AUGUSTUS	CDS	97625085	97625120	1	-	2	ID=g8624.t2.CDS4;Parent=g8624.t2;
NC_088781.1_Calliphora_vicina_chromosome_2,_idCalVici1.1,_whole_genome_shotgun_sequence	AUGUSTUS	exon	97625085	97625120	.	-	.	ID=g8624.t2.exon4;Parent=g8624.t2;
NC_088781.1_Calliphora_vicina_chromosome_2,_idCalVici1.1,_whole_genome_shotgun_sequence	AUGUSTUS	intron	97625121	97625760	1	-	.	ID=g8624.t2.intron4;Parent=g8624.t2;
NC_088781.1_Calliphora_vicina_chromosome_2,_idCalVici1.1,_whole_genome_shotgun_sequence	AUGUSTUS	CDS	97625761	97625979	1	-	2	ID=g8624.t2.CDS5;Parent=g8624.t2;
NC_088781.1_Calliphora_vicina_chromosome_2,_idCalVici1.1,_whole_genome_shotgun_sequence	AUGUSTUS	exon	97625761	97625979	.	-	.	ID=g8624.t2.exon5;Parent=g8624.t2;
NC_088781.1_Calliphora_vicina_chromosome_2,_idCalVici1.1,_whole_genome_shotgun_sequence	AUGUSTUS	intron	97625980	97628340	1	-	.	ID=g8624.t2.intron5;Parent=g8624.t2;
NC_088781.1_Calliphora_vicina_chromosome_2,_idCalVici1.1,_whole_genome_shotgun_sequence	AUGUSTUS	CDS	97628341	97628608	1	-	0	ID=g8624.t2.CDS6;Parent=g8624.t2;
NC_088781.1_Calliphora_vicina_chromosome_2,_idCalVici1.1,_whole_genome_shotgun_sequence	AUGUSTUS	exon	97628341	97628608	.	-	.	ID=g8624.t2.exon6;Parent=g8624.t2;
NC_088781.1_Calliphora_vicina_chromosome_2,_idCalVici1.1,_whole_genome_shotgun_sequence	AUGUSTUS	intron	97628609	97630765	1	-	.	ID=g8624.t2.intron6;Parent=g8624.t2;
NC_088781.1_Calliphora_vicina_chromosome_2,_idCalVici1.1,_whole_genome_shotgun_sequence	AUGUSTUS	CDS	97630766	97632500	1	-	1	ID=g8624.t2.CDS7;Parent=g8624.t2;
NC_088781.1_Calliphora_vicina_chromosome_2,_idCalVici1.1,_whole_genome_shotgun_sequence	AUGUSTUS	exon	97630766	97632500	.	-	.	ID=g8624.t2.exon7;Parent=g8624.t2;
NC_088781.1_Calliphora_vicina_chromosome_2,_idCalVici1.1,_whole_genome_shotgun_sequence	AUGUSTUS	intron	97632501	97632564	1	-	.	ID=g8624.t2.intron7;Parent=g8624.t2;
NC_088781.1_Calliphora_vicina_chromosome_2,_idCalVici1.1,_whole_genome_shotgun_sequence	AUGUSTUS	CDS	97632565	97632704	1	-	0	ID=g8624.t2.CDS8;Parent=g8624.t2;
NC_088781.1_Calliphora_vicina_chromosome_2,_idCalVici1.1,_whole_genome_shotgun_sequence	AUGUSTUS	exon	97632565	97632704	.	-	.	ID=g8624.t2.exon8;Parent=g8624.t2;
NC_088781.1_Calliphora_vicina_chromosome_2,_idCalVici1.1,_whole_genome_shotgun_sequence	AUGUSTUS	start_codon	97632702	97632704	.	-	0	ID=g8624.t2.start1;Parent=g8624.t2;
NC_088781.1_Calliphora_vicina_chromosome_2,_idCalVici1.1,_whole_genome_shotgun_sequence	AUGUSTUS	mRNA	97615918	97632704	1	-	.	ID=g8624.t3;Parent=g8624;
NC_088781.1_Calliphora_vicina_chromosome_2,_idCalVici1.1,_whole_genome_shotgun_sequence	AUGUSTUS	stop_codon	97615918	97615920	.	-	0	ID=g8624.t3.stop1;Parent=g8624.t3;
NC_088781.1_Calliphora_vicina_chromosome_2,_idCalVici1.1,_whole_genome_shotgun_sequence	AUGUSTUS	CDS	97615918	97616200	1	-	1	ID=g8624.t3.CDS1;Parent=g8624.t3;
NC_088781.1_Calliphora_vicina_chromosome_2,_idCalVici1.1,_whole_genome_shotgun_sequence	AUGUSTUS	exon	97615918	97616200	.	-	.	ID=g8624.t3.exon1;Parent=g8624.t3;
NC_088781.1_Calliphora_vicina_chromosome_2,_idCalVici1.1,_whole_genome_shotgun_sequence	AUGUSTUS	intron	97616201	97617317	1	-	.	ID=g8624.t3.intron1;Parent=g8624.t3;
NC_088781.1_Calliphora_vicina_chromosome_2,_idCalVici1.1,_whole_genome_shotgun_sequence	AUGUSTUS	CDS	97617318	97618318	1	-	0	ID=g8624.t3.CDS2;Parent=g8624.t3;
NC_088781.1_Calliphora_vicina_chromosome_2,_idCalVici1.1,_whole_genome_shotgun_sequence	AUGUSTUS	exon	97617318	97618318	.	-	.	ID=g8624.t3.exon2;Parent=g8624.t3;
NC_088781.1_Calliphora_vicina_chromosome_2,_idCalVici1.1,_whole_genome_shotgun_sequence	AUGUSTUS	intron	97618319	97618385	1	-	.	ID=g8624.t3.intron2;Parent=g8624.t3;
NC_088781.1_Calliphora_vicina_chromosome_2,_idCalVici1.1,_whole_genome_shotgun_sequence	AUGUSTUS	CDS	97618386	97623103	1	-	2	ID=g8624.t3.CDS3;Parent=g8624.t3;
NC_088781.1_Calliphora_vicina_chromosome_2,_idCalVici1.1,_whole_genome_shotgun_sequence	AUGUSTUS	exon	97618386	97623103	.	-	.	ID=g8624.t3.exon3;Parent=g8624.t3;
NC_088781.1_Calliphora_vicina_chromosome_2,_idCalVici1.1,_whole_genome_shotgun_sequence	AUGUSTUS	intron	97623104	97625760	1	-	.	ID=g8624.t3.intron3;Parent=g8624.t3;
NC_088781.1_Calliphora_vicina_chromosome_2,_idCalVici1.1,_whole_genome_shotgun_sequence	AUGUSTUS	CDS	97625761	97625979	1	-	2	ID=g8624.t3.CDS4;Parent=g8624.t3;
NC_088781.1_Calliphora_vicina_chromosome_2,_idCalVici1.1,_whole_genome_shotgun_sequence	AUGUSTUS	exon	97625761	97625979	.	-	.	ID=g8624.t3.exon4;Parent=g8624.t3;
NC_088781.1_Calliphora_vicina_chromosome_2,_idCalVici1.1,_whole_genome_shotgun_sequence	AUGUSTUS	intron	97625980	97628340	1	-	.	ID=g8624.t3.intron4;Parent=g8624.t3;
NC_088781.1_Calliphora_vicina_chromosome_2,_idCalVici1.1,_whole_genome_shotgun_sequence	AUGUSTUS	CDS	97628341	97628608	1	-	0	ID=g8624.t3.CDS5;Parent=g8624.t3;
NC_088781.1_Calliphora_vicina_chromosome_2,_idCalVici1.1,_whole_genome_shotgun_sequence	AUGUSTUS	exon	97628341	97628608	.	-	.	ID=g8624.t3.exon5;Parent=g8624.t3;
NC_088781.1_Calliphora_vicina_chromosome_2,_idCalVici1.1,_whole_genome_shotgun_sequence	AUGUSTUS	intron	97628609	97630432	1	-	.	ID=g8624.t3.intron5;Parent=g8624.t3;
NC_088781.1_Calliphora_vicina_chromosome_2,_idCalVici1.1,_whole_genome_shotgun_sequence	AUGUSTUS	CDS	97630433	97630558	1	-	0	ID=g8624.t3.CDS6;Parent=g8624.t3;
NC_088781.1_Calliphora_vicina_chromosome_2,_idCalVici1.1,_whole_genome_shotgun_sequence	AUGUSTUS	exon	97630433	97630558	.	-	.	ID=g8624.t3.exon6;Parent=g8624.t3;
NC_088781.1_Calliphora_vicina_chromosome_2,_idCalVici1.1,_whole_genome_shotgun_sequence	AUGUSTUS	intron	97630559	97630765	1	-	.	ID=g8624.t3.intron6;Parent=g8624.t3;
NC_088781.1_Calliphora_vicina_chromosome_2,_idCalVici1.1,_whole_genome_shotgun_sequence	AUGUSTUS	CDS	97630766	97632500	1	-	1	ID=g8624.t3.CDS7;Parent=g8624.t3;
NC_088781.1_Calliphora_vicina_chromosome_2,_idCalVici1.1,_whole_genome_shotgun_sequence	AUGUSTUS	exon	97630766	97632500	.	-	.	ID=g8624.t3.exon7;Parent=g8624.t3;
NC_088781.1_Calliphora_vicina_chromosome_2,_idCalVici1.1,_whole_genome_shotgun_sequence	AUGUSTUS	intron	97632501	97632564	1	-	.	ID=g8624.t3.intron7;Parent=g8624.t3;
NC_088781.1_Calliphora_vicina_chromosome_2,_idCalVici1.1,_whole_genome_shotgun_sequence	AUGUSTUS	CDS	97632565	97632704	1	-	0	ID=g8624.t3.CDS8;Parent=g8624.t3;
NC_088781.1_Calliphora_vicina_chromosome_2,_idCalVici1.1,_whole_genome_shotgun_sequence	AUGUSTUS	exon	97632565	97632704	.	-	.	ID=g8624.t3.exon8;Parent=g8624.t3;
NC_088781.1_Calliphora_vicina_chromosome_2,_idCalVici1.1,_whole_genome_shotgun_sequence	AUGUSTUS	start_codon	97632702	97632704	.	-	0	ID=g8624.t3.start1;Parent=g8624.t3;
NC_088781.1_Calliphora_vicina_chromosome_2,_idCalVici1.1,_whole_genome_shotgun_sequence	AUGUSTUS	gene	97678040	97679080	.	+	.	ID=g8625;
NC_088781.1_Calliphora_vicina_chromosome_2,_idCalVici1.1,_whole_genome_shotgun_sequence	AUGUSTUS	mRNA	97678040	97679080	1	+	.	ID=g8625.t1;Parent=g8625;
NC_088781.1_Calliphora_vicina_chromosome_2,_idCalVici1.1,_whole_genome_shotgun_sequence	AUGUSTUS	start_codon	97678040	97678042	.	+	0	ID=g8625.t1.start1;Parent=g8625.t1;
NC_088781.1_Calliphora_vicina_chromosome_2,_idCalVici1.1,_whole_genome_shotgun_sequence	AUGUSTUS	CDS	97678040	97679080	1	+	0	ID=g8625.t1.CDS1;Parent=g8625.t1;
NC_088781.1_Calliphora_vicina_chromosome_2,_idCalVici1.1,_whole_genome_shotgun_sequence	AUGUSTUS	exon	97678040	97679080	.	+	.	ID=g8625.t1.exon1;Parent=g8625.t1;
NC_088781.1_Calliphora_vicina_chromosome_2,_idCalVici1.1,_whole_genome_shotgun_sequence	AUGUSTUS	stop_codon	97679078	97679080	.	+	0	ID=g8625.t1.stop1;Parent=g8625.t1;
NC_088781.1_Calliphora_vicina_chromosome_2,_idCalVici1.1,_whole_genome_shotgun_sequence	AUGUSTUS	gene	97708428	97721817	.	-	.	ID=g8626;
NC_088781.1_Calliphora_vicina_chromosome_2,_idCalVici1.1,_whole_genome_shotgun_sequence	AUGUSTUS	mRNA	97708428	97721817	1	-	.	ID=g8626.t1;Parent=g8626;
NC_088781.1_Calliphora_vicina_chromosome_2,_idCalVici1.1,_whole_genome_shotgun_sequence	AUGUSTUS	stop_codon	97708428	97708430	.	-	0	ID=g8626.t1.stop1;Parent=g8626.t1;
NC_088781.1_Calliphora_vicina_chromosome_2,_idCalVici1.1,_whole_genome_shotgun_sequence	AUGUSTUS	CDS	97708428	97708556	1	-	0	ID=g8626.t1.CDS1;Parent=g8626.t1;
NC_088781.1_Calliphora_vicina_chromosome_2,_idCalVici1.1,_whole_genome_shotgun_sequence	AUGUSTUS	exon	97708428	97708556	.	-	.	ID=g8626.t1.exon1;Parent=g8626.t1;
NC_088781.1_Calliphora_vicina_chromosome_2,_idCalVici1.1,_whole_genome_shotgun_sequence	AUGUSTUS	intron	97708557	97710741	1	-	.	ID=g8626.t1.intron1;Parent=g8626.t1;
NC_088781.1_Calliphora_vicina_chromosome_2,_idCalVici1.1,_whole_genome_shotgun_sequence	AUGUSTUS	CDS	97710742	97710930	1	-	0	ID=g8626.t1.CDS2;Parent=g8626.t1;
NC_088781.1_Calliphora_vicina_chromosome_2,_idCalVici1.1,_whole_genome_shotgun_sequence	AUGUSTUS	exon	97710742	97710930	.	-	.	ID=g8626.t1.exon2;Parent=g8626.t1;
NC_088781.1_Calliphora_vicina_chromosome_2,_idCalVici1.1,_whole_genome_shotgun_sequence	AUGUSTUS	intron	97710931	97711010	1	-	.	ID=g8626.t1.intron2;Parent=g8626.t1;
NC_088781.1_Calliphora_vicina_chromosome_2,_idCalVici1.1,_whole_genome_shotgun_sequence	AUGUSTUS	CDS	97711011	97711295	1	-	0	ID=g8626.t1.CDS3;Parent=g8626.t1;
NC_088781.1_Calliphora_vicina_chromosome_2,_idCalVici1.1,_whole_genome_shotgun_sequence	AUGUSTUS	exon	97711011	97711295	.	-	.	ID=g8626.t1.exon3;Parent=g8626.t1;
NC_088781.1_Calliphora_vicina_chromosome_2,_idCalVici1.1,_whole_genome_shotgun_sequence	AUGUSTUS	intron	97711296	97711366	1	-	.	ID=g8626.t1.intron3;Parent=g8626.t1;
NC_088781.1_Calliphora_vicina_chromosome_2,_idCalVici1.1,_whole_genome_shotgun_sequence	AUGUSTUS	CDS	97711367	97711501	1	-	0	ID=g8626.t1.CDS4;Parent=g8626.t1;
NC_088781.1_Calliphora_vicina_chromosome_2,_idCalVici1.1,_whole_genome_shotgun_sequence	AUGUSTUS	exon	97711367	97711501	.	-	.	ID=g8626.t1.exon4;Parent=g8626.t1;
NC_088781.1_Calliphora_vicina_chromosome_2,_idCalVici1.1,_whole_genome_shotgun_sequence	AUGUSTUS	intron	97711502	97711579	1	-	.	ID=g8626.t1.intron4;Parent=g8626.t1;
NC_088781.1_Calliphora_vicina_chromosome_2,_idCalVici1.1,_whole_genome_shotgun_sequence	AUGUSTUS	CDS	97711580	97711690	1	-	0	ID=g8626.t1.CDS5;Parent=g8626.t1;
NC_088781.1_Calliphora_vicina_chromosome_2,_idCalVici1.1,_whole_genome_shotgun_sequence	AUGUSTUS	exon	97711580	97711690	.	-	.	ID=g8626.t1.exon5;Parent=g8626.t1;
NC_088781.1_Calliphora_vicina_chromosome_2,_idCalVici1.1,_whole_genome_shotgun_sequence	AUGUSTUS	intron	97711691	97711790	1	-	.	ID=g8626.t1.intron5;Parent=g8626.t1;
NC_088781.1_Calliphora_vicina_chromosome_2,_idCalVici1.1,_whole_genome_shotgun_sequence	AUGUSTUS	CDS	97711791	97711917	1	-	1	ID=g8626.t1.CDS6;Parent=g8626.t1;
NC_088781.1_Calliphora_vicina_chromosome_2,_idCalVici1.1,_whole_genome_shotgun_sequence	AUGUSTUS	exon	97711791	97711917	.	-	.	ID=g8626.t1.exon6;Parent=g8626.t1;
NC_088781.1_Calliphora_vicina_chromosome_2,_idCalVici1.1,_whole_genome_shotgun_sequence	AUGUSTUS	intron	97711918	97721614	1	-	.	ID=g8626.t1.intron6;Parent=g8626.t1;
NC_088781.1_Calliphora_vicina_chromosome_2,_idCalVici1.1,_whole_genome_shotgun_sequence	AUGUSTUS	CDS	97721615	97721817	1	-	0	ID=g8626.t1.CDS7;Parent=g8626.t1;
NC_088781.1_Calliphora_vicina_chromosome_2,_idCalVici1.1,_whole_genome_shotgun_sequence	AUGUSTUS	exon	97721615	97721817	.	-	.	ID=g8626.t1.exon7;Parent=g8626.t1;
NC_088781.1_Calliphora_vicina_chromosome_2,_idCalVici1.1,_whole_genome_shotgun_sequence	AUGUSTUS	start_codon	97721815	97721817	.	-	0	ID=g8626.t1.start1;Parent=g8626.t1;
NC_088781.1_Calliphora_vicina_chromosome_2,_idCalVici1.1,_whole_genome_shotgun_sequence	AUGUSTUS	gene	97739234	97744120	.	+	.	ID=g8627;
NC_088781.1_Calliphora_vicina_chromosome_2,_idCalVici1.1,_whole_genome_shotgun_sequence	AUGUSTUS	mRNA	97742699	97744120	0.92	+	.	ID=g8627.t1;Parent=g8627;
NC_088781.1_Calliphora_vicina_chromosome_2,_idCalVici1.1,_whole_genome_shotgun_sequence	AUGUSTUS	start_codon	97742699	97742701	.	+	0	ID=g8627.t1.start1;Parent=g8627.t1;
NC_088781.1_Calliphora_vicina_chromosome_2,_idCalVici1.1,_whole_genome_shotgun_sequence	AUGUSTUS	CDS	97742699	97744120	0.92	+	0	ID=g8627.t1.CDS1;Parent=g8627.t1;
NC_088781.1_Calliphora_vicina_chromosome_2,_idCalVici1.1,_whole_genome_shotgun_sequence	AUGUSTUS	exon	97742699	97744120	.	+	.	ID=g8627.t1.exon1;Parent=g8627.t1;
NC_088781.1_Calliphora_vicina_chromosome_2,_idCalVici1.1,_whole_genome_shotgun_sequence	AUGUSTUS	stop_codon	97744118	97744120	.	+	0	ID=g8627.t1.stop1;Parent=g8627.t1;
NC_088781.1_Calliphora_vicina_chromosome_2,_idCalVici1.1,_whole_genome_shotgun_sequence	AUGUSTUS	mRNA	97739234	97744120	0.81	+	.	ID=g8627.t2;Parent=g8627;
NC_088781.1_Calliphora_vicina_chromosome_2,_idCalVici1.1,_whole_genome_shotgun_sequence	AUGUSTUS	start_codon	97739234	97739236	.	+	0	ID=g8627.t2.start1;Parent=g8627.t2;
NC_088781.1_Calliphora_vicina_chromosome_2,_idCalVici1.1,_whole_genome_shotgun_sequence	AUGUSTUS	CDS	97739234	97744120	0.81	+	0	ID=g8627.t2.CDS1;Parent=g8627.t2;
NC_088781.1_Calliphora_vicina_chromosome_2,_idCalVici1.1,_whole_genome_shotgun_sequence	AUGUSTUS	exon	97739234	97744120	.	+	.	ID=g8627.t2.exon1;Parent=g8627.t2;
NC_088781.1_Calliphora_vicina_chromosome_2,_idCalVici1.1,_whole_genome_shotgun_sequence	AUGUSTUS	stop_codon	97744118	97744120	.	+	0	ID=g8627.t2.stop1;Parent=g8627.t2;
NC_088781.1_Calliphora_vicina_chromosome_2,_idCalVici1.1,_whole_genome_shotgun_sequence	AUGUSTUS	mRNA	97739234	97744120	0.52	+	.	ID=g8627.t3;Parent=g8627;
NC_088781.1_Calliphora_vicina_chromosome_2,_idCalVici1.1,_whole_genome_shotgun_sequence	AUGUSTUS	start_codon	97739234	97739236	.	+	0	ID=g8627.t3.start1;Parent=g8627.t3;
NC_088781.1_Calliphora_vicina_chromosome_2,_idCalVici1.1,_whole_genome_shotgun_sequence	AUGUSTUS	CDS	97739234	97742155	0.85	+	0	ID=g8627.t3.CDS1;Parent=g8627.t3;
NC_088781.1_Calliphora_vicina_chromosome_2,_idCalVici1.1,_whole_genome_shotgun_sequence	AUGUSTUS	exon	97739234	97742155	.	+	.	ID=g8627.t3.exon1;Parent=g8627.t3;
NC_088781.1_Calliphora_vicina_chromosome_2,_idCalVici1.1,_whole_genome_shotgun_sequence	AUGUSTUS	intron	97742156	97742755	0.86	+	.	ID=g8627.t3.intron1;Parent=g8627.t3;
NC_088781.1_Calliphora_vicina_chromosome_2,_idCalVici1.1,_whole_genome_shotgun_sequence	AUGUSTUS	CDS	97742756	97744120	0.63	+	0	ID=g8627.t3.CDS2;Parent=g8627.t3;
NC_088781.1_Calliphora_vicina_chromosome_2,_idCalVici1.1,_whole_genome_shotgun_sequence	AUGUSTUS	exon	97742756	97744120	.	+	.	ID=g8627.t3.exon2;Parent=g8627.t3;
NC_088781.1_Calliphora_vicina_chromosome_2,_idCalVici1.1,_whole_genome_shotgun_sequence	AUGUSTUS	stop_codon	97744118	97744120	.	+	0	ID=g8627.t3.stop1;Parent=g8627.t3;
NC_088781.1_Calliphora_vicina_chromosome_2,_idCalVici1.1,_whole_genome_shotgun_sequence	AUGUSTUS	gene	97745852	97747696	.	+	.	ID=g8628;
NC_088781.1_Calliphora_vicina_chromosome_2,_idCalVici1.1,_whole_genome_shotgun_sequence	AUGUSTUS	mRNA	97745852	97747696	0.89	+	.	ID=g8628.t1;Parent=g8628;
NC_088781.1_Calliphora_vicina_chromosome_2,_idCalVici1.1,_whole_genome_shotgun_sequence	AUGUSTUS	start_codon	97745852	97745854	.	+	0	ID=g8628.t1.start1;Parent=g8628.t1;
NC_088781.1_Calliphora_vicina_chromosome_2,_idCalVici1.1,_whole_genome_shotgun_sequence	AUGUSTUS	CDS	97745852	97746376	1	+	0	ID=g8628.t1.CDS1;Parent=g8628.t1;
NC_088781.1_Calliphora_vicina_chromosome_2,_idCalVici1.1,_whole_genome_shotgun_sequence	AUGUSTUS	exon	97745852	97746376	.	+	.	ID=g8628.t1.exon1;Parent=g8628.t1;
NC_088781.1_Calliphora_vicina_chromosome_2,_idCalVici1.1,_whole_genome_shotgun_sequence	AUGUSTUS	intron	97746377	97746677	1	+	.	ID=g8628.t1.intron1;Parent=g8628.t1;
NC_088781.1_Calliphora_vicina_chromosome_2,_idCalVici1.1,_whole_genome_shotgun_sequence	AUGUSTUS	CDS	97746678	97747602	0.99	+	0	ID=g8628.t1.CDS2;Parent=g8628.t1;
NC_088781.1_Calliphora_vicina_chromosome_2,_idCalVici1.1,_whole_genome_shotgun_sequence	AUGUSTUS	exon	97746678	97747602	.	+	.	ID=g8628.t1.exon2;Parent=g8628.t1;
NC_088781.1_Calliphora_vicina_chromosome_2,_idCalVici1.1,_whole_genome_shotgun_sequence	AUGUSTUS	intron	97747603	97747676	0.89	+	.	ID=g8628.t1.intron2;Parent=g8628.t1;
NC_088781.1_Calliphora_vicina_chromosome_2,_idCalVici1.1,_whole_genome_shotgun_sequence	AUGUSTUS	CDS	97747677	97747696	0.89	+	2	ID=g8628.t1.CDS3;Parent=g8628.t1;
NC_088781.1_Calliphora_vicina_chromosome_2,_idCalVici1.1,_whole_genome_shotgun_sequence	AUGUSTUS	exon	97747677	97747696	.	+	.	ID=g8628.t1.exon3;Parent=g8628.t1;
NC_088781.1_Calliphora_vicina_chromosome_2,_idCalVici1.1,_whole_genome_shotgun_sequence	AUGUSTUS	stop_codon	97747694	97747696	.	+	0	ID=g8628.t1.stop1;Parent=g8628.t1;
NC_088781.1_Calliphora_vicina_chromosome_2,_idCalVici1.1,_whole_genome_shotgun_sequence	AUGUSTUS	gene	97750584	97755756	.	+	.	ID=g8629;
NC_088781.1_Calliphora_vicina_chromosome_2,_idCalVici1.1,_whole_genome_shotgun_sequence	AUGUSTUS	mRNA	97750584	97755756	1	+	.	ID=g8629.t1;Parent=g8629;
NC_088781.1_Calliphora_vicina_chromosome_2,_idCalVici1.1,_whole_genome_shotgun_sequence	AUGUSTUS	start_codon	97750584	97750586	.	+	0	ID=g8629.t1.start1;Parent=g8629.t1;
NC_088781.1_Calliphora_vicina_chromosome_2,_idCalVici1.1,_whole_genome_shotgun_sequence	AUGUSTUS	CDS	97750584	97750704	1	+	0	ID=g8629.t1.CDS1;Parent=g8629.t1;
NC_088781.1_Calliphora_vicina_chromosome_2,_idCalVici1.1,_whole_genome_shotgun_sequence	AUGUSTUS	exon	97750584	97750704	.	+	.	ID=g8629.t1.exon1;Parent=g8629.t1;
NC_088781.1_Calliphora_vicina_chromosome_2,_idCalVici1.1,_whole_genome_shotgun_sequence	AUGUSTUS	intron	97750705	97750852	1	+	.	ID=g8629.t1.intron1;Parent=g8629.t1;
NC_088781.1_Calliphora_vicina_chromosome_2,_idCalVici1.1,_whole_genome_shotgun_sequence	AUGUSTUS	CDS	97750853	97751219	1	+	2	ID=g8629.t1.CDS2;Parent=g8629.t1;
NC_088781.1_Calliphora_vicina_chromosome_2,_idCalVici1.1,_whole_genome_shotgun_sequence	AUGUSTUS	exon	97750853	97751219	.	+	.	ID=g8629.t1.exon2;Parent=g8629.t1;
NC_088781.1_Calliphora_vicina_chromosome_2,_idCalVici1.1,_whole_genome_shotgun_sequence	AUGUSTUS	intron	97751220	97751284	1	+	.	ID=g8629.t1.intron2;Parent=g8629.t1;
NC_088781.1_Calliphora_vicina_chromosome_2,_idCalVici1.1,_whole_genome_shotgun_sequence	AUGUSTUS	CDS	97751285	97751499	1	+	1	ID=g8629.t1.CDS3;Parent=g8629.t1;
NC_088781.1_Calliphora_vicina_chromosome_2,_idCalVici1.1,_whole_genome_shotgun_sequence	AUGUSTUS	exon	97751285	97751499	.	+	.	ID=g8629.t1.exon3;Parent=g8629.t1;
NC_088781.1_Calliphora_vicina_chromosome_2,_idCalVici1.1,_whole_genome_shotgun_sequence	AUGUSTUS	intron	97751500	97754155	1	+	.	ID=g8629.t1.intron3;Parent=g8629.t1;
NC_088781.1_Calliphora_vicina_chromosome_2,_idCalVici1.1,_whole_genome_shotgun_sequence	AUGUSTUS	CDS	97754156	97754310	1	+	2	ID=g8629.t1.CDS4;Parent=g8629.t1;
NC_088781.1_Calliphora_vicina_chromosome_2,_idCalVici1.1,_whole_genome_shotgun_sequence	AUGUSTUS	exon	97754156	97754310	.	+	.	ID=g8629.t1.exon4;Parent=g8629.t1;
NC_088781.1_Calliphora_vicina_chromosome_2,_idCalVici1.1,_whole_genome_shotgun_sequence	AUGUSTUS	intron	97754311	97754362	1	+	.	ID=g8629.t1.intron4;Parent=g8629.t1;
NC_088781.1_Calliphora_vicina_chromosome_2,_idCalVici1.1,_whole_genome_shotgun_sequence	AUGUSTUS	CDS	97754363	97754581	1	+	0	ID=g8629.t1.CDS5;Parent=g8629.t1;
NC_088781.1_Calliphora_vicina_chromosome_2,_idCalVici1.1,_whole_genome_shotgun_sequence	AUGUSTUS	exon	97754363	97754581	.	+	.	ID=g8629.t1.exon5;Parent=g8629.t1;
NC_088781.1_Calliphora_vicina_chromosome_2,_idCalVici1.1,_whole_genome_shotgun_sequence	AUGUSTUS	intron	97754582	97754641	1	+	.	ID=g8629.t1.intron5;Parent=g8629.t1;
NC_088781.1_Calliphora_vicina_chromosome_2,_idCalVici1.1,_whole_genome_shotgun_sequence	AUGUSTUS	CDS	97754642	97754876	1	+	0	ID=g8629.t1.CDS6;Parent=g8629.t1;
NC_088781.1_Calliphora_vicina_chromosome_2,_idCalVici1.1,_whole_genome_shotgun_sequence	AUGUSTUS	exon	97754642	97754876	.	+	.	ID=g8629.t1.exon6;Parent=g8629.t1;
NC_088781.1_Calliphora_vicina_chromosome_2,_idCalVici1.1,_whole_genome_shotgun_sequence	AUGUSTUS	intron	97754877	97754938	1	+	.	ID=g8629.t1.intron6;Parent=g8629.t1;
NC_088781.1_Calliphora_vicina_chromosome_2,_idCalVici1.1,_whole_genome_shotgun_sequence	AUGUSTUS	CDS	97754939	97755080	1	+	2	ID=g8629.t1.CDS7;Parent=g8629.t1;
NC_088781.1_Calliphora_vicina_chromosome_2,_idCalVici1.1,_whole_genome_shotgun_sequence	AUGUSTUS	exon	97754939	97755080	.	+	.	ID=g8629.t1.exon7;Parent=g8629.t1;
NC_088781.1_Calliphora_vicina_chromosome_2,_idCalVici1.1,_whole_genome_shotgun_sequence	AUGUSTUS	intron	97755081	97755300	1	+	.	ID=g8629.t1.intron7;Parent=g8629.t1;
NC_088781.1_Calliphora_vicina_chromosome_2,_idCalVici1.1,_whole_genome_shotgun_sequence	AUGUSTUS	CDS	97755301	97755497	1	+	1	ID=g8629.t1.CDS8;Parent=g8629.t1;
NC_088781.1_Calliphora_vicina_chromosome_2,_idCalVici1.1,_whole_genome_shotgun_sequence	AUGUSTUS	exon	97755301	97755497	.	+	.	ID=g8629.t1.exon8;Parent=g8629.t1;
NC_088781.1_Calliphora_vicina_chromosome_2,_idCalVici1.1,_whole_genome_shotgun_sequence	AUGUSTUS	intron	97755498	97755562	1	+	.	ID=g8629.t1.intron8;Parent=g8629.t1;
NC_088781.1_Calliphora_vicina_chromosome_2,_idCalVici1.1,_whole_genome_shotgun_sequence	AUGUSTUS	CDS	97755563	97755756	1	+	2	ID=g8629.t1.CDS9;Parent=g8629.t1;
NC_088781.1_Calliphora_vicina_chromosome_2,_idCalVici1.1,_whole_genome_shotgun_sequence	AUGUSTUS	exon	97755563	97755756	.	+	.	ID=g8629.t1.exon9;Parent=g8629.t1;
NC_088781.1_Calliphora_vicina_chromosome_2,_idCalVici1.1,_whole_genome_shotgun_sequence	AUGUSTUS	stop_codon	97755754	97755756	.	+	0	ID=g8629.t1.stop1;Parent=g8629.t1;
NC_088781.1_Calliphora_vicina_chromosome_2,_idCalVici1.1,_whole_genome_shotgun_sequence	AUGUSTUS	gene	97765562	97765921	.	+	.	ID=g8630;
NC_088781.1_Calliphora_vicina_chromosome_2,_idCalVici1.1,_whole_genome_shotgun_sequence	AUGUSTUS	mRNA	97765562	97765921	1	+	.	ID=g8630.t1;Parent=g8630;
NC_088781.1_Calliphora_vicina_chromosome_2,_idCalVici1.1,_whole_genome_shotgun_sequence	AUGUSTUS	start_codon	97765562	97765564	.	+	0	ID=g8630.t1.start1;Parent=g8630.t1;
NC_088781.1_Calliphora_vicina_chromosome_2,_idCalVici1.1,_whole_genome_shotgun_sequence	AUGUSTUS	CDS	97765562	97765921	1	+	0	ID=g8630.t1.CDS1;Parent=g8630.t1;
NC_088781.1_Calliphora_vicina_chromosome_2,_idCalVici1.1,_whole_genome_shotgun_sequence	AUGUSTUS	exon	97765562	97765921	.	+	.	ID=g8630.t1.exon1;Parent=g8630.t1;
NC_088781.1_Calliphora_vicina_chromosome_2,_idCalVici1.1,_whole_genome_shotgun_sequence	AUGUSTUS	stop_codon	97765919	97765921	.	+	0	ID=g8630.t1.stop1;Parent=g8630.t1;
NC_088781.1_Calliphora_vicina_chromosome_2,_idCalVici1.1,_whole_genome_shotgun_sequence	AUGUSTUS	gene	97766142	97767528	.	+	.	ID=g8631;
NC_088781.1_Calliphora_vicina_chromosome_2,_idCalVici1.1,_whole_genome_shotgun_sequence	AUGUSTUS	mRNA	97766142	97767065	0.85	+	.	ID=g8631.t1;Parent=g8631;
NC_088781.1_Calliphora_vicina_chromosome_2,_idCalVici1.1,_whole_genome_shotgun_sequence	AUGUSTUS	start_codon	97766142	97766144	.	+	0	ID=g8631.t1.start1;Parent=g8631.t1;
NC_088781.1_Calliphora_vicina_chromosome_2,_idCalVici1.1,_whole_genome_shotgun_sequence	AUGUSTUS	CDS	97766142	97767065	0.85	+	0	ID=g8631.t1.CDS1;Parent=g8631.t1;
NC_088781.1_Calliphora_vicina_chromosome_2,_idCalVici1.1,_whole_genome_shotgun_sequence	AUGUSTUS	exon	97766142	97767065	.	+	.	ID=g8631.t1.exon1;Parent=g8631.t1;
NC_088781.1_Calliphora_vicina_chromosome_2,_idCalVici1.1,_whole_genome_shotgun_sequence	AUGUSTUS	stop_codon	97767063	97767065	.	+	0	ID=g8631.t1.stop1;Parent=g8631.t1;
NC_088781.1_Calliphora_vicina_chromosome_2,_idCalVici1.1,_whole_genome_shotgun_sequence	AUGUSTUS	mRNA	97766142	97767528	0.56	+	.	ID=g8631.t2;Parent=g8631;
NC_088781.1_Calliphora_vicina_chromosome_2,_idCalVici1.1,_whole_genome_shotgun_sequence	AUGUSTUS	start_codon	97766142	97766144	.	+	0	ID=g8631.t2.start1;Parent=g8631.t2;
NC_088781.1_Calliphora_vicina_chromosome_2,_idCalVici1.1,_whole_genome_shotgun_sequence	AUGUSTUS	CDS	97766142	97766925	0.58	+	0	ID=g8631.t2.CDS1;Parent=g8631.t2;
NC_088781.1_Calliphora_vicina_chromosome_2,_idCalVici1.1,_whole_genome_shotgun_sequence	AUGUSTUS	exon	97766142	97766925	.	+	.	ID=g8631.t2.exon1;Parent=g8631.t2;
NC_088781.1_Calliphora_vicina_chromosome_2,_idCalVici1.1,_whole_genome_shotgun_sequence	AUGUSTUS	intron	97766926	97767121	0.64	+	.	ID=g8631.t2.intron1;Parent=g8631.t2;
NC_088781.1_Calliphora_vicina_chromosome_2,_idCalVici1.1,_whole_genome_shotgun_sequence	AUGUSTUS	CDS	97767122	97767528	0.64	+	2	ID=g8631.t2.CDS2;Parent=g8631.t2;
NC_088781.1_Calliphora_vicina_chromosome_2,_idCalVici1.1,_whole_genome_shotgun_sequence	AUGUSTUS	exon	97767122	97767528	.	+	.	ID=g8631.t2.exon2;Parent=g8631.t2;
NC_088781.1_Calliphora_vicina_chromosome_2,_idCalVici1.1,_whole_genome_shotgun_sequence	AUGUSTUS	stop_codon	97767526	97767528	.	+	0	ID=g8631.t2.stop1;Parent=g8631.t2;
NC_088781.1_Calliphora_vicina_chromosome_2,_idCalVici1.1,_whole_genome_shotgun_sequence	AUGUSTUS	gene	97767088	97768379	.	+	.	ID=g8632;
NC_088781.1_Calliphora_vicina_chromosome_2,_idCalVici1.1,_whole_genome_shotgun_sequence	AUGUSTUS	mRNA	97767088	97768379	0.42	+	.	ID=g8632.t1;Parent=g8632;
NC_088781.1_Calliphora_vicina_chromosome_2,_idCalVici1.1,_whole_genome_shotgun_sequence	AUGUSTUS	start_codon	97767088	97767090	.	+	0	ID=g8632.t1.start1;Parent=g8632.t1;
NC_088781.1_Calliphora_vicina_chromosome_2,_idCalVici1.1,_whole_genome_shotgun_sequence	AUGUSTUS	CDS	97767088	97767385	0.86	+	0	ID=g8632.t1.CDS1;Parent=g8632.t1;
NC_088781.1_Calliphora_vicina_chromosome_2,_idCalVici1.1,_whole_genome_shotgun_sequence	AUGUSTUS	exon	97767088	97767385	.	+	.	ID=g8632.t1.exon1;Parent=g8632.t1;
NC_088781.1_Calliphora_vicina_chromosome_2,_idCalVici1.1,_whole_genome_shotgun_sequence	AUGUSTUS	intron	97767386	97767480	0.73	+	.	ID=g8632.t1.intron1;Parent=g8632.t1;
NC_088781.1_Calliphora_vicina_chromosome_2,_idCalVici1.1,_whole_genome_shotgun_sequence	AUGUSTUS	CDS	97767481	97768379	0.44	+	2	ID=g8632.t1.CDS2;Parent=g8632.t1;
NC_088781.1_Calliphora_vicina_chromosome_2,_idCalVici1.1,_whole_genome_shotgun_sequence	AUGUSTUS	exon	97767481	97768379	.	+	.	ID=g8632.t1.exon2;Parent=g8632.t1;
NC_088781.1_Calliphora_vicina_chromosome_2,_idCalVici1.1,_whole_genome_shotgun_sequence	AUGUSTUS	stop_codon	97768377	97768379	.	+	0	ID=g8632.t1.stop1;Parent=g8632.t1;
NC_088781.1_Calliphora_vicina_chromosome_2,_idCalVici1.1,_whole_genome_shotgun_sequence	AUGUSTUS	gene	97781849	97788072	.	-	.	ID=g8633;
NC_088781.1_Calliphora_vicina_chromosome_2,_idCalVici1.1,_whole_genome_shotgun_sequence	AUGUSTUS	mRNA	97781849	97788072	0.55	-	.	ID=g8633.t1;Parent=g8633;
NC_088781.1_Calliphora_vicina_chromosome_2,_idCalVici1.1,_whole_genome_shotgun_sequence	AUGUSTUS	stop_codon	97781849	97781851	.	-	0	ID=g8633.t1.stop1;Parent=g8633.t1;
NC_088781.1_Calliphora_vicina_chromosome_2,_idCalVici1.1,_whole_genome_shotgun_sequence	AUGUSTUS	CDS	97781849	97781913	0.57	-	2	ID=g8633.t1.CDS1;Parent=g8633.t1;
NC_088781.1_Calliphora_vicina_chromosome_2,_idCalVici1.1,_whole_genome_shotgun_sequence	AUGUSTUS	exon	97781849	97781913	.	-	.	ID=g8633.t1.exon1;Parent=g8633.t1;
NC_088781.1_Calliphora_vicina_chromosome_2,_idCalVici1.1,_whole_genome_shotgun_sequence	AUGUSTUS	intron	97781914	97785266	0.56	-	.	ID=g8633.t1.intron1;Parent=g8633.t1;
NC_088781.1_Calliphora_vicina_chromosome_2,_idCalVici1.1,_whole_genome_shotgun_sequence	AUGUSTUS	CDS	97785267	97785380	0.94	-	2	ID=g8633.t1.CDS2;Parent=g8633.t1;
NC_088781.1_Calliphora_vicina_chromosome_2,_idCalVici1.1,_whole_genome_shotgun_sequence	AUGUSTUS	exon	97785267	97785380	.	-	.	ID=g8633.t1.exon2;Parent=g8633.t1;
NC_088781.1_Calliphora_vicina_chromosome_2,_idCalVici1.1,_whole_genome_shotgun_sequence	AUGUSTUS	intron	97785381	97786043	0.94	-	.	ID=g8633.t1.intron2;Parent=g8633.t1;
NC_088781.1_Calliphora_vicina_chromosome_2,_idCalVici1.1,_whole_genome_shotgun_sequence	AUGUSTUS	CDS	97786044	97788072	0.96	-	0	ID=g8633.t1.CDS3;Parent=g8633.t1;
NC_088781.1_Calliphora_vicina_chromosome_2,_idCalVici1.1,_whole_genome_shotgun_sequence	AUGUSTUS	exon	97786044	97788072	.	-	.	ID=g8633.t1.exon3;Parent=g8633.t1;
NC_088781.1_Calliphora_vicina_chromosome_2,_idCalVici1.1,_whole_genome_shotgun_sequence	AUGUSTUS	start_codon	97788070	97788072	.	-	0	ID=g8633.t1.start1;Parent=g8633.t1;
NC_088781.1_Calliphora_vicina_chromosome_2,_idCalVici1.1,_whole_genome_shotgun_sequence	AUGUSTUS	gene	97919949	97926740	.	+	.	ID=g8634;
NC_088781.1_Calliphora_vicina_chromosome_2,_idCalVici1.1,_whole_genome_shotgun_sequence	AUGUSTUS	mRNA	97919949	97926740	1	+	.	ID=g8634.t1;Parent=g8634;
NC_088781.1_Calliphora_vicina_chromosome_2,_idCalVici1.1,_whole_genome_shotgun_sequence	AUGUSTUS	start_codon	97919949	97919951	.	+	0	ID=g8634.t1.start1;Parent=g8634.t1;
NC_088781.1_Calliphora_vicina_chromosome_2,_idCalVici1.1,_whole_genome_shotgun_sequence	AUGUSTUS	CDS	97919949	97920157	1	+	0	ID=g8634.t1.CDS1;Parent=g8634.t1;
NC_088781.1_Calliphora_vicina_chromosome_2,_idCalVici1.1,_whole_genome_shotgun_sequence	AUGUSTUS	exon	97919949	97920157	.	+	.	ID=g8634.t1.exon1;Parent=g8634.t1;
NC_088781.1_Calliphora_vicina_chromosome_2,_idCalVici1.1,_whole_genome_shotgun_sequence	AUGUSTUS	intron	97920158	97920223	1	+	.	ID=g8634.t1.intron1;Parent=g8634.t1;
NC_088781.1_Calliphora_vicina_chromosome_2,_idCalVici1.1,_whole_genome_shotgun_sequence	AUGUSTUS	CDS	97920224	97920497	1	+	1	ID=g8634.t1.CDS2;Parent=g8634.t1;
NC_088781.1_Calliphora_vicina_chromosome_2,_idCalVici1.1,_whole_genome_shotgun_sequence	AUGUSTUS	exon	97920224	97920497	.	+	.	ID=g8634.t1.exon2;Parent=g8634.t1;
NC_088781.1_Calliphora_vicina_chromosome_2,_idCalVici1.1,_whole_genome_shotgun_sequence	AUGUSTUS	intron	97920498	97920560	1	+	.	ID=g8634.t1.intron2;Parent=g8634.t1;
NC_088781.1_Calliphora_vicina_chromosome_2,_idCalVici1.1,_whole_genome_shotgun_sequence	AUGUSTUS	CDS	97920561	97920828	1	+	0	ID=g8634.t1.CDS3;Parent=g8634.t1;
NC_088781.1_Calliphora_vicina_chromosome_2,_idCalVici1.1,_whole_genome_shotgun_sequence	AUGUSTUS	exon	97920561	97920828	.	+	.	ID=g8634.t1.exon3;Parent=g8634.t1;
NC_088781.1_Calliphora_vicina_chromosome_2,_idCalVici1.1,_whole_genome_shotgun_sequence	AUGUSTUS	intron	97920829	97920887	1	+	.	ID=g8634.t1.intron3;Parent=g8634.t1;
NC_088781.1_Calliphora_vicina_chromosome_2,_idCalVici1.1,_whole_genome_shotgun_sequence	AUGUSTUS	CDS	97920888	97921182	1	+	2	ID=g8634.t1.CDS4;Parent=g8634.t1;
NC_088781.1_Calliphora_vicina_chromosome_2,_idCalVici1.1,_whole_genome_shotgun_sequence	AUGUSTUS	exon	97920888	97921182	.	+	.	ID=g8634.t1.exon4;Parent=g8634.t1;
NC_088781.1_Calliphora_vicina_chromosome_2,_idCalVici1.1,_whole_genome_shotgun_sequence	AUGUSTUS	intron	97921183	97921251	1	+	.	ID=g8634.t1.intron4;Parent=g8634.t1;
NC_088781.1_Calliphora_vicina_chromosome_2,_idCalVici1.1,_whole_genome_shotgun_sequence	AUGUSTUS	CDS	97921252	97921384	1	+	1	ID=g8634.t1.CDS5;Parent=g8634.t1;
NC_088781.1_Calliphora_vicina_chromosome_2,_idCalVici1.1,_whole_genome_shotgun_sequence	AUGUSTUS	exon	97921252	97921384	.	+	.	ID=g8634.t1.exon5;Parent=g8634.t1;
NC_088781.1_Calliphora_vicina_chromosome_2,_idCalVici1.1,_whole_genome_shotgun_sequence	AUGUSTUS	intron	97921385	97924740	1	+	.	ID=g8634.t1.intron5;Parent=g8634.t1;
NC_088781.1_Calliphora_vicina_chromosome_2,_idCalVici1.1,_whole_genome_shotgun_sequence	AUGUSTUS	CDS	97924741	97924929	1	+	0	ID=g8634.t1.CDS6;Parent=g8634.t1;
NC_088781.1_Calliphora_vicina_chromosome_2,_idCalVici1.1,_whole_genome_shotgun_sequence	AUGUSTUS	exon	97924741	97924929	.	+	.	ID=g8634.t1.exon6;Parent=g8634.t1;
NC_088781.1_Calliphora_vicina_chromosome_2,_idCalVici1.1,_whole_genome_shotgun_sequence	AUGUSTUS	intron	97924930	97925000	1	+	.	ID=g8634.t1.intron6;Parent=g8634.t1;
NC_088781.1_Calliphora_vicina_chromosome_2,_idCalVici1.1,_whole_genome_shotgun_sequence	AUGUSTUS	CDS	97925001	97925125	1	+	0	ID=g8634.t1.CDS7;Parent=g8634.t1;
NC_088781.1_Calliphora_vicina_chromosome_2,_idCalVici1.1,_whole_genome_shotgun_sequence	AUGUSTUS	exon	97925001	97925125	.	+	.	ID=g8634.t1.exon7;Parent=g8634.t1;
NC_088781.1_Calliphora_vicina_chromosome_2,_idCalVici1.1,_whole_genome_shotgun_sequence	AUGUSTUS	intron	97925126	97925324	1	+	.	ID=g8634.t1.intron7;Parent=g8634.t1;
NC_088781.1_Calliphora_vicina_chromosome_2,_idCalVici1.1,_whole_genome_shotgun_sequence	AUGUSTUS	CDS	97925325	97925726	1	+	1	ID=g8634.t1.CDS8;Parent=g8634.t1;
NC_088781.1_Calliphora_vicina_chromosome_2,_idCalVici1.1,_whole_genome_shotgun_sequence	AUGUSTUS	exon	97925325	97925726	.	+	.	ID=g8634.t1.exon8;Parent=g8634.t1;
NC_088781.1_Calliphora_vicina_chromosome_2,_idCalVici1.1,_whole_genome_shotgun_sequence	AUGUSTUS	intron	97925727	97925794	1	+	.	ID=g8634.t1.intron8;Parent=g8634.t1;
NC_088781.1_Calliphora_vicina_chromosome_2,_idCalVici1.1,_whole_genome_shotgun_sequence	AUGUSTUS	CDS	97925795	97925980	1	+	1	ID=g8634.t1.CDS9;Parent=g8634.t1;
NC_088781.1_Calliphora_vicina_chromosome_2,_idCalVici1.1,_whole_genome_shotgun_sequence	AUGUSTUS	exon	97925795	97925980	.	+	.	ID=g8634.t1.exon9;Parent=g8634.t1;
NC_088781.1_Calliphora_vicina_chromosome_2,_idCalVici1.1,_whole_genome_shotgun_sequence	AUGUSTUS	intron	97925981	97926045	1	+	.	ID=g8634.t1.intron9;Parent=g8634.t1;
NC_088781.1_Calliphora_vicina_chromosome_2,_idCalVici1.1,_whole_genome_shotgun_sequence	AUGUSTUS	CDS	97926046	97926203	1	+	1	ID=g8634.t1.CDS10;Parent=g8634.t1;
NC_088781.1_Calliphora_vicina_chromosome_2,_idCalVici1.1,_whole_genome_shotgun_sequence	AUGUSTUS	exon	97926046	97926203	.	+	.	ID=g8634.t1.exon10;Parent=g8634.t1;
NC_088781.1_Calliphora_vicina_chromosome_2,_idCalVici1.1,_whole_genome_shotgun_sequence	AUGUSTUS	intron	97926204	97926273	1	+	.	ID=g8634.t1.intron10;Parent=g8634.t1;
NC_088781.1_Calliphora_vicina_chromosome_2,_idCalVici1.1,_whole_genome_shotgun_sequence	AUGUSTUS	CDS	97926274	97926479	1	+	2	ID=g8634.t1.CDS11;Parent=g8634.t1;
NC_088781.1_Calliphora_vicina_chromosome_2,_idCalVici1.1,_whole_genome_shotgun_sequence	AUGUSTUS	exon	97926274	97926479	.	+	.	ID=g8634.t1.exon11;Parent=g8634.t1;
NC_088781.1_Calliphora_vicina_chromosome_2,_idCalVici1.1,_whole_genome_shotgun_sequence	AUGUSTUS	intron	97926480	97926596	1	+	.	ID=g8634.t1.intron11;Parent=g8634.t1;
NC_088781.1_Calliphora_vicina_chromosome_2,_idCalVici1.1,_whole_genome_shotgun_sequence	AUGUSTUS	CDS	97926597	97926740	1	+	0	ID=g8634.t1.CDS12;Parent=g8634.t1;
NC_088781.1_Calliphora_vicina_chromosome_2,_idCalVici1.1,_whole_genome_shotgun_sequence	AUGUSTUS	exon	97926597	97926740	.	+	.	ID=g8634.t1.exon12;Parent=g8634.t1;
NC_088781.1_Calliphora_vicina_chromosome_2,_idCalVici1.1,_whole_genome_shotgun_sequence	AUGUSTUS	stop_codon	97926738	97926740	.	+	0	ID=g8634.t1.stop1;Parent=g8634.t1;
NC_088781.1_Calliphora_vicina_chromosome_2,_idCalVici1.1,_whole_genome_shotgun_sequence	AUGUSTUS	mRNA	97919949	97926740	1	+	.	ID=g8634.t2;Parent=g8634;
NC_088781.1_Calliphora_vicina_chromosome_2,_idCalVici1.1,_whole_genome_shotgun_sequence	AUGUSTUS	start_codon	97919949	97919951	.	+	0	ID=g8634.t2.start1;Parent=g8634.t2;
NC_088781.1_Calliphora_vicina_chromosome_2,_idCalVici1.1,_whole_genome_shotgun_sequence	AUGUSTUS	CDS	97919949	97920157	1	+	0	ID=g8634.t2.CDS1;Parent=g8634.t2;
NC_088781.1_Calliphora_vicina_chromosome_2,_idCalVici1.1,_whole_genome_shotgun_sequence	AUGUSTUS	exon	97919949	97920157	.	+	.	ID=g8634.t2.exon1;Parent=g8634.t2;
NC_088781.1_Calliphora_vicina_chromosome_2,_idCalVici1.1,_whole_genome_shotgun_sequence	AUGUSTUS	intron	97920158	97920223	1	+	.	ID=g8634.t2.intron1;Parent=g8634.t2;
NC_088781.1_Calliphora_vicina_chromosome_2,_idCalVici1.1,_whole_genome_shotgun_sequence	AUGUSTUS	CDS	97920224	97920497	1	+	1	ID=g8634.t2.CDS2;Parent=g8634.t2;
NC_088781.1_Calliphora_vicina_chromosome_2,_idCalVici1.1,_whole_genome_shotgun_sequence	AUGUSTUS	exon	97920224	97920497	.	+	.	ID=g8634.t2.exon2;Parent=g8634.t2;
NC_088781.1_Calliphora_vicina_chromosome_2,_idCalVici1.1,_whole_genome_shotgun_sequence	AUGUSTUS	intron	97920498	97920560	1	+	.	ID=g8634.t2.intron2;Parent=g8634.t2;
NC_088781.1_Calliphora_vicina_chromosome_2,_idCalVici1.1,_whole_genome_shotgun_sequence	AUGUSTUS	CDS	97920561	97920828	1	+	0	ID=g8634.t2.CDS3;Parent=g8634.t2;
NC_088781.1_Calliphora_vicina_chromosome_2,_idCalVici1.1,_whole_genome_shotgun_sequence	AUGUSTUS	exon	97920561	97920828	.	+	.	ID=g8634.t2.exon3;Parent=g8634.t2;
NC_088781.1_Calliphora_vicina_chromosome_2,_idCalVici1.1,_whole_genome_shotgun_sequence	AUGUSTUS	intron	97920829	97920887	1	+	.	ID=g8634.t2.intron3;Parent=g8634.t2;
NC_088781.1_Calliphora_vicina_chromosome_2,_idCalVici1.1,_whole_genome_shotgun_sequence	AUGUSTUS	CDS	97920888	97921182	1	+	2	ID=g8634.t2.CDS4;Parent=g8634.t2;
NC_088781.1_Calliphora_vicina_chromosome_2,_idCalVici1.1,_whole_genome_shotgun_sequence	AUGUSTUS	exon	97920888	97921182	.	+	.	ID=g8634.t2.exon4;Parent=g8634.t2;
NC_088781.1_Calliphora_vicina_chromosome_2,_idCalVici1.1,_whole_genome_shotgun_sequence	AUGUSTUS	intron	97921183	97921251	1	+	.	ID=g8634.t2.intron4;Parent=g8634.t2;
NC_088781.1_Calliphora_vicina_chromosome_2,_idCalVici1.1,_whole_genome_shotgun_sequence	AUGUSTUS	CDS	97921252	97921384	1	+	1	ID=g8634.t2.CDS5;Parent=g8634.t2;
NC_088781.1_Calliphora_vicina_chromosome_2,_idCalVici1.1,_whole_genome_shotgun_sequence	AUGUSTUS	exon	97921252	97921384	.	+	.	ID=g8634.t2.exon5;Parent=g8634.t2;
NC_088781.1_Calliphora_vicina_chromosome_2,_idCalVici1.1,_whole_genome_shotgun_sequence	AUGUSTUS	intron	97921385	97924740	1	+	.	ID=g8634.t2.intron5;Parent=g8634.t2;
NC_088781.1_Calliphora_vicina_chromosome_2,_idCalVici1.1,_whole_genome_shotgun_sequence	AUGUSTUS	CDS	97924741	97924929	1	+	0	ID=g8634.t2.CDS6;Parent=g8634.t2;
NC_088781.1_Calliphora_vicina_chromosome_2,_idCalVici1.1,_whole_genome_shotgun_sequence	AUGUSTUS	exon	97924741	97924929	.	+	.	ID=g8634.t2.exon6;Parent=g8634.t2;
NC_088781.1_Calliphora_vicina_chromosome_2,_idCalVici1.1,_whole_genome_shotgun_sequence	AUGUSTUS	intron	97924930	97925000	1	+	.	ID=g8634.t2.intron6;Parent=g8634.t2;
NC_088781.1_Calliphora_vicina_chromosome_2,_idCalVici1.1,_whole_genome_shotgun_sequence	AUGUSTUS	CDS	97925001	97925125	1	+	0	ID=g8634.t2.CDS7;Parent=g8634.t2;
NC_088781.1_Calliphora_vicina_chromosome_2,_idCalVici1.1,_whole_genome_shotgun_sequence	AUGUSTUS	exon	97925001	97925125	.	+	.	ID=g8634.t2.exon7;Parent=g8634.t2;
NC_088781.1_Calliphora_vicina_chromosome_2,_idCalVici1.1,_whole_genome_shotgun_sequence	AUGUSTUS	intron	97925126	97925339	1	+	.	ID=g8634.t2.intron7;Parent=g8634.t2;
NC_088781.1_Calliphora_vicina_chromosome_2,_idCalVici1.1,_whole_genome_shotgun_sequence	AUGUSTUS	CDS	97925340	97925726	1	+	1	ID=g8634.t2.CDS8;Parent=g8634.t2;
NC_088781.1_Calliphora_vicina_chromosome_2,_idCalVici1.1,_whole_genome_shotgun_sequence	AUGUSTUS	exon	97925340	97925726	.	+	.	ID=g8634.t2.exon8;Parent=g8634.t2;
NC_088781.1_Calliphora_vicina_chromosome_2,_idCalVici1.1,_whole_genome_shotgun_sequence	AUGUSTUS	intron	97925727	97925794	1	+	.	ID=g8634.t2.intron8;Parent=g8634.t2;
NC_088781.1_Calliphora_vicina_chromosome_2,_idCalVici1.1,_whole_genome_shotgun_sequence	AUGUSTUS	CDS	97925795	97925980	1	+	1	ID=g8634.t2.CDS9;Parent=g8634.t2;
NC_088781.1_Calliphora_vicina_chromosome_2,_idCalVici1.1,_whole_genome_shotgun_sequence	AUGUSTUS	exon	97925795	97925980	.	+	.	ID=g8634.t2.exon9;Parent=g8634.t2;
NC_088781.1_Calliphora_vicina_chromosome_2,_idCalVici1.1,_whole_genome_shotgun_sequence	AUGUSTUS	intron	97925981	97926045	1	+	.	ID=g8634.t2.intron9;Parent=g8634.t2;
NC_088781.1_Calliphora_vicina_chromosome_2,_idCalVici1.1,_whole_genome_shotgun_sequence	AUGUSTUS	CDS	97926046	97926203	1	+	1	ID=g8634.t2.CDS10;Parent=g8634.t2;
NC_088781.1_Calliphora_vicina_chromosome_2,_idCalVici1.1,_whole_genome_shotgun_sequence	AUGUSTUS	exon	97926046	97926203	.	+	.	ID=g8634.t2.exon10;Parent=g8634.t2;
NC_088781.1_Calliphora_vicina_chromosome_2,_idCalVici1.1,_whole_genome_shotgun_sequence	AUGUSTUS	intron	97926204	97926273	1	+	.	ID=g8634.t2.intron10;Parent=g8634.t2;
NC_088781.1_Calliphora_vicina_chromosome_2,_idCalVici1.1,_whole_genome_shotgun_sequence	AUGUSTUS	CDS	97926274	97926479	1	+	2	ID=g8634.t2.CDS11;Parent=g8634.t2;
NC_088781.1_Calliphora_vicina_chromosome_2,_idCalVici1.1,_whole_genome_shotgun_sequence	AUGUSTUS	exon	97926274	97926479	.	+	.	ID=g8634.t2.exon11;Parent=g8634.t2;
NC_088781.1_Calliphora_vicina_chromosome_2,_idCalVici1.1,_whole_genome_shotgun_sequence	AUGUSTUS	intron	97926480	97926596	1	+	.	ID=g8634.t2.intron11;Parent=g8634.t2;
NC_088781.1_Calliphora_vicina_chromosome_2,_idCalVici1.1,_whole_genome_shotgun_sequence	AUGUSTUS	CDS	97926597	97926740	1	+	0	ID=g8634.t2.CDS12;Parent=g8634.t2;
NC_088781.1_Calliphora_vicina_chromosome_2,_idCalVici1.1,_whole_genome_shotgun_sequence	AUGUSTUS	exon	97926597	97926740	.	+	.	ID=g8634.t2.exon12;Parent=g8634.t2;
NC_088781.1_Calliphora_vicina_chromosome_2,_idCalVici1.1,_whole_genome_shotgun_sequence	AUGUSTUS	stop_codon	97926738	97926740	.	+	0	ID=g8634.t2.stop1;Parent=g8634.t2;
NC_088781.1_Calliphora_vicina_chromosome_2,_idCalVici1.1,_whole_genome_shotgun_sequence	AUGUSTUS	gene	97975543	97976124	.	+	.	ID=g8635;
NC_088781.1_Calliphora_vicina_chromosome_2,_idCalVici1.1,_whole_genome_shotgun_sequence	AUGUSTUS	mRNA	97975543	97976124	0.99	+	.	ID=g8635.t1;Parent=g8635;
NC_088781.1_Calliphora_vicina_chromosome_2,_idCalVici1.1,_whole_genome_shotgun_sequence	AUGUSTUS	start_codon	97975543	97975545	.	+	0	ID=g8635.t1.start1;Parent=g8635.t1;
NC_088781.1_Calliphora_vicina_chromosome_2,_idCalVici1.1,_whole_genome_shotgun_sequence	AUGUSTUS	CDS	97975543	97975566	0.99	+	0	ID=g8635.t1.CDS1;Parent=g8635.t1;
NC_088781.1_Calliphora_vicina_chromosome_2,_idCalVici1.1,_whole_genome_shotgun_sequence	AUGUSTUS	exon	97975543	97975566	.	+	.	ID=g8635.t1.exon1;Parent=g8635.t1;
NC_088781.1_Calliphora_vicina_chromosome_2,_idCalVici1.1,_whole_genome_shotgun_sequence	AUGUSTUS	intron	97975567	97975705	0.99	+	.	ID=g8635.t1.intron1;Parent=g8635.t1;
NC_088781.1_Calliphora_vicina_chromosome_2,_idCalVici1.1,_whole_genome_shotgun_sequence	AUGUSTUS	CDS	97975706	97975714	1	+	0	ID=g8635.t1.CDS2;Parent=g8635.t1;
NC_088781.1_Calliphora_vicina_chromosome_2,_idCalVici1.1,_whole_genome_shotgun_sequence	AUGUSTUS	exon	97975706	97975714	.	+	.	ID=g8635.t1.exon2;Parent=g8635.t1;
NC_088781.1_Calliphora_vicina_chromosome_2,_idCalVici1.1,_whole_genome_shotgun_sequence	AUGUSTUS	intron	97975715	97975770	1	+	.	ID=g8635.t1.intron2;Parent=g8635.t1;
NC_088781.1_Calliphora_vicina_chromosome_2,_idCalVici1.1,_whole_genome_shotgun_sequence	AUGUSTUS	CDS	97975771	97976124	1	+	0	ID=g8635.t1.CDS3;Parent=g8635.t1;
NC_088781.1_Calliphora_vicina_chromosome_2,_idCalVici1.1,_whole_genome_shotgun_sequence	AUGUSTUS	exon	97975771	97976124	.	+	.	ID=g8635.t1.exon3;Parent=g8635.t1;
NC_088781.1_Calliphora_vicina_chromosome_2,_idCalVici1.1,_whole_genome_shotgun_sequence	AUGUSTUS	stop_codon	97976122	97976124	.	+	0	ID=g8635.t1.stop1;Parent=g8635.t1;
NC_088781.1_Calliphora_vicina_chromosome_2,_idCalVici1.1,_whole_genome_shotgun_sequence	AUGUSTUS	gene	97988144	97988953	.	-	.	ID=g8636;
NC_088781.1_Calliphora_vicina_chromosome_2,_idCalVici1.1,_whole_genome_shotgun_sequence	AUGUSTUS	mRNA	97988144	97988953	0.8	-	.	ID=g8636.t1;Parent=g8636;
NC_088781.1_Calliphora_vicina_chromosome_2,_idCalVici1.1,_whole_genome_shotgun_sequence	AUGUSTUS	stop_codon	97988144	97988146	.	-	0	ID=g8636.t1.stop1;Parent=g8636.t1;
NC_088781.1_Calliphora_vicina_chromosome_2,_idCalVici1.1,_whole_genome_shotgun_sequence	AUGUSTUS	CDS	97988144	97988953	0.8	-	0	ID=g8636.t1.CDS1;Parent=g8636.t1;
NC_088781.1_Calliphora_vicina_chromosome_2,_idCalVici1.1,_whole_genome_shotgun_sequence	AUGUSTUS	exon	97988144	97988953	.	-	.	ID=g8636.t1.exon1;Parent=g8636.t1;
NC_088781.1_Calliphora_vicina_chromosome_2,_idCalVici1.1,_whole_genome_shotgun_sequence	AUGUSTUS	start_codon	97988951	97988953	.	-	0	ID=g8636.t1.start1;Parent=g8636.t1;
NC_088781.1_Calliphora_vicina_chromosome_2,_idCalVici1.1,_whole_genome_shotgun_sequence	AUGUSTUS	gene	98004960	98005295	.	+	.	ID=g8637;
NC_088781.1_Calliphora_vicina_chromosome_2,_idCalVici1.1,_whole_genome_shotgun_sequence	AUGUSTUS	mRNA	98004960	98005295	1	+	.	ID=g8637.t1;Parent=g8637;
NC_088781.1_Calliphora_vicina_chromosome_2,_idCalVici1.1,_whole_genome_shotgun_sequence	AUGUSTUS	start_codon	98004960	98004962	.	+	0	ID=g8637.t1.start1;Parent=g8637.t1;
NC_088781.1_Calliphora_vicina_chromosome_2,_idCalVici1.1,_whole_genome_shotgun_sequence	AUGUSTUS	CDS	98004960	98005295	1	+	0	ID=g8637.t1.CDS1;Parent=g8637.t1;
NC_088781.1_Calliphora_vicina_chromosome_2,_idCalVici1.1,_whole_genome_shotgun_sequence	AUGUSTUS	exon	98004960	98005295	.	+	.	ID=g8637.t1.exon1;Parent=g8637.t1;
NC_088781.1_Calliphora_vicina_chromosome_2,_idCalVici1.1,_whole_genome_shotgun_sequence	AUGUSTUS	stop_codon	98005293	98005295	.	+	0	ID=g8637.t1.stop1;Parent=g8637.t1;
NC_088781.1_Calliphora_vicina_chromosome_2,_idCalVici1.1,_whole_genome_shotgun_sequence	AUGUSTUS	gene	98005533	98005877	.	+	.	ID=g8638;
NC_088781.1_Calliphora_vicina_chromosome_2,_idCalVici1.1,_whole_genome_shotgun_sequence	AUGUSTUS	mRNA	98005533	98005877	1	+	.	ID=g8638.t1;Parent=g8638;
NC_088781.1_Calliphora_vicina_chromosome_2,_idCalVici1.1,_whole_genome_shotgun_sequence	AUGUSTUS	start_codon	98005533	98005535	.	+	0	ID=g8638.t1.start1;Parent=g8638.t1;
NC_088781.1_Calliphora_vicina_chromosome_2,_idCalVici1.1,_whole_genome_shotgun_sequence	AUGUSTUS	CDS	98005533	98005877	1	+	0	ID=g8638.t1.CDS1;Parent=g8638.t1;
NC_088781.1_Calliphora_vicina_chromosome_2,_idCalVici1.1,_whole_genome_shotgun_sequence	AUGUSTUS	exon	98005533	98005877	.	+	.	ID=g8638.t1.exon1;Parent=g8638.t1;
NC_088781.1_Calliphora_vicina_chromosome_2,_idCalVici1.1,_whole_genome_shotgun_sequence	AUGUSTUS	stop_codon	98005875	98005877	.	+	0	ID=g8638.t1.stop1;Parent=g8638.t1;
NC_088781.1_Calliphora_vicina_chromosome_2,_idCalVici1.1,_whole_genome_shotgun_sequence	AUGUSTUS	gene	98006774	98007135	.	+	.	ID=g8639;
NC_088781.1_Calliphora_vicina_chromosome_2,_idCalVici1.1,_whole_genome_shotgun_sequence	AUGUSTUS	mRNA	98006774	98007135	0.98	+	.	ID=g8639.t1;Parent=g8639;
NC_088781.1_Calliphora_vicina_chromosome_2,_idCalVici1.1,_whole_genome_shotgun_sequence	AUGUSTUS	start_codon	98006774	98006776	.	+	0	ID=g8639.t1.start1;Parent=g8639.t1;
NC_088781.1_Calliphora_vicina_chromosome_2,_idCalVici1.1,_whole_genome_shotgun_sequence	AUGUSTUS	CDS	98006774	98006857	0.98	+	0	ID=g8639.t1.CDS1;Parent=g8639.t1;
NC_088781.1_Calliphora_vicina_chromosome_2,_idCalVici1.1,_whole_genome_shotgun_sequence	AUGUSTUS	exon	98006774	98006857	.	+	.	ID=g8639.t1.exon1;Parent=g8639.t1;
NC_088781.1_Calliphora_vicina_chromosome_2,_idCalVici1.1,_whole_genome_shotgun_sequence	AUGUSTUS	intron	98006858	98006916	1	+	.	ID=g8639.t1.intron1;Parent=g8639.t1;
NC_088781.1_Calliphora_vicina_chromosome_2,_idCalVici1.1,_whole_genome_shotgun_sequence	AUGUSTUS	CDS	98006917	98007135	1	+	0	ID=g8639.t1.CDS2;Parent=g8639.t1;
NC_088781.1_Calliphora_vicina_chromosome_2,_idCalVici1.1,_whole_genome_shotgun_sequence	AUGUSTUS	exon	98006917	98007135	.	+	.	ID=g8639.t1.exon2;Parent=g8639.t1;
NC_088781.1_Calliphora_vicina_chromosome_2,_idCalVici1.1,_whole_genome_shotgun_sequence	AUGUSTUS	stop_codon	98007133	98007135	.	+	0	ID=g8639.t1.stop1;Parent=g8639.t1;
NC_088781.1_Calliphora_vicina_chromosome_2,_idCalVici1.1,_whole_genome_shotgun_sequence	AUGUSTUS	gene	98007525	98008512	.	-	.	ID=g8640;
NC_088781.1_Calliphora_vicina_chromosome_2,_idCalVici1.1,_whole_genome_shotgun_sequence	AUGUSTUS	mRNA	98007525	98008512	0.42	-	.	ID=g8640.t1;Parent=g8640;
NC_088781.1_Calliphora_vicina_chromosome_2,_idCalVici1.1,_whole_genome_shotgun_sequence	AUGUSTUS	stop_codon	98007525	98007527	.	-	0	ID=g8640.t1.stop1;Parent=g8640.t1;
NC_088781.1_Calliphora_vicina_chromosome_2,_idCalVici1.1,_whole_genome_shotgun_sequence	AUGUSTUS	CDS	98007525	98007730	1	-	2	ID=g8640.t1.CDS1;Parent=g8640.t1;
NC_088781.1_Calliphora_vicina_chromosome_2,_idCalVici1.1,_whole_genome_shotgun_sequence	AUGUSTUS	exon	98007525	98007730	.	-	.	ID=g8640.t1.exon1;Parent=g8640.t1;
NC_088781.1_Calliphora_vicina_chromosome_2,_idCalVici1.1,_whole_genome_shotgun_sequence	AUGUSTUS	intron	98007731	98007976	0.42	-	.	ID=g8640.t1.intron1;Parent=g8640.t1;
NC_088781.1_Calliphora_vicina_chromosome_2,_idCalVici1.1,_whole_genome_shotgun_sequence	AUGUSTUS	CDS	98007977	98008166	0.42	-	0	ID=g8640.t1.CDS2;Parent=g8640.t1;
NC_088781.1_Calliphora_vicina_chromosome_2,_idCalVici1.1,_whole_genome_shotgun_sequence	AUGUSTUS	exon	98007977	98008166	.	-	.	ID=g8640.t1.exon2;Parent=g8640.t1;
NC_088781.1_Calliphora_vicina_chromosome_2,_idCalVici1.1,_whole_genome_shotgun_sequence	AUGUSTUS	intron	98008167	98008244	1	-	.	ID=g8640.t1.intron2;Parent=g8640.t1;
NC_088781.1_Calliphora_vicina_chromosome_2,_idCalVici1.1,_whole_genome_shotgun_sequence	AUGUSTUS	CDS	98008245	98008315	1	-	2	ID=g8640.t1.CDS3;Parent=g8640.t1;
NC_088781.1_Calliphora_vicina_chromosome_2,_idCalVici1.1,_whole_genome_shotgun_sequence	AUGUSTUS	exon	98008245	98008315	.	-	.	ID=g8640.t1.exon3;Parent=g8640.t1;
NC_088781.1_Calliphora_vicina_chromosome_2,_idCalVici1.1,_whole_genome_shotgun_sequence	AUGUSTUS	intron	98008316	98008382	1	-	.	ID=g8640.t1.intron3;Parent=g8640.t1;
NC_088781.1_Calliphora_vicina_chromosome_2,_idCalVici1.1,_whole_genome_shotgun_sequence	AUGUSTUS	CDS	98008383	98008512	1	-	0	ID=g8640.t1.CDS4;Parent=g8640.t1;
NC_088781.1_Calliphora_vicina_chromosome_2,_idCalVici1.1,_whole_genome_shotgun_sequence	AUGUSTUS	exon	98008383	98008512	.	-	.	ID=g8640.t1.exon4;Parent=g8640.t1;
NC_088781.1_Calliphora_vicina_chromosome_2,_idCalVici1.1,_whole_genome_shotgun_sequence	AUGUSTUS	start_codon	98008510	98008512	.	-	0	ID=g8640.t1.start1;Parent=g8640.t1;
NC_088781.1_Calliphora_vicina_chromosome_2,_idCalVici1.1,_whole_genome_shotgun_sequence	GeneMark.hmm3	gene	98008582	98008821	.	-	.	ID=g8641;
NC_088781.1_Calliphora_vicina_chromosome_2,_idCalVici1.1,_whole_genome_shotgun_sequence	GeneMark.hmm3	mRNA	98008582	98008821	.	-	.	ID=g8641.t1;Parent=g8641;
NC_088781.1_Calliphora_vicina_chromosome_2,_idCalVici1.1,_whole_genome_shotgun_sequence	GeneMark.hmm3	stop_codon	98008582	98008584	.	-	0	ID=g8641.t1.stop1;Parent=g8641.t1;
NC_088781.1_Calliphora_vicina_chromosome_2,_idCalVici1.1,_whole_genome_shotgun_sequence	GeneMark.hmm3	CDS	98008582	98008655	.	-	2	ID=g8641.t1.CDS1;Parent=g8641.t1;
NC_088781.1_Calliphora_vicina_chromosome_2,_idCalVici1.1,_whole_genome_shotgun_sequence	GeneMark.hmm3	exon	98008582	98008655	0	-	.	ID=g8641.t1.exon1;Parent=g8641.t1;
NC_088781.1_Calliphora_vicina_chromosome_2,_idCalVici1.1,_whole_genome_shotgun_sequence	GeneMark.hmm3	intron	98008656	98008715	.	-	0	ID=g8641.t1.intron1;Parent=g8641.t1;
NC_088781.1_Calliphora_vicina_chromosome_2,_idCalVici1.1,_whole_genome_shotgun_sequence	GeneMark.hmm3	CDS	98008716	98008821	.	-	0	ID=g8641.t1.CDS2;Parent=g8641.t1;
NC_088781.1_Calliphora_vicina_chromosome_2,_idCalVici1.1,_whole_genome_shotgun_sequence	GeneMark.hmm3	exon	98008716	98008821	0	-	.	ID=g8641.t1.exon2;Parent=g8641.t1;
NC_088781.1_Calliphora_vicina_chromosome_2,_idCalVici1.1,_whole_genome_shotgun_sequence	GeneMark.hmm3	start_codon	98008819	98008821	.	-	0	ID=g8641.t1.start1;Parent=g8641.t1;
NC_088781.1_Calliphora_vicina_chromosome_2,_idCalVici1.1,_whole_genome_shotgun_sequence	AUGUSTUS	gene	98011790	98012278	.	-	.	ID=g8642;
NC_088781.1_Calliphora_vicina_chromosome_2,_idCalVici1.1,_whole_genome_shotgun_sequence	AUGUSTUS	mRNA	98011790	98012278	1	-	.	ID=g8642.t1;Parent=g8642;
NC_088781.1_Calliphora_vicina_chromosome_2,_idCalVici1.1,_whole_genome_shotgun_sequence	AUGUSTUS	stop_codon	98011790	98011792	.	-	0	ID=g8642.t1.stop1;Parent=g8642.t1;
NC_088781.1_Calliphora_vicina_chromosome_2,_idCalVici1.1,_whole_genome_shotgun_sequence	AUGUSTUS	CDS	98011790	98012278	1	-	0	ID=g8642.t1.CDS1;Parent=g8642.t1;
NC_088781.1_Calliphora_vicina_chromosome_2,_idCalVici1.1,_whole_genome_shotgun_sequence	AUGUSTUS	exon	98011790	98012278	.	-	.	ID=g8642.t1.exon1;Parent=g8642.t1;
NC_088781.1_Calliphora_vicina_chromosome_2,_idCalVici1.1,_whole_genome_shotgun_sequence	AUGUSTUS	start_codon	98012276	98012278	.	-	0	ID=g8642.t1.start1;Parent=g8642.t1;
NC_088781.1_Calliphora_vicina_chromosome_2,_idCalVici1.1,_whole_genome_shotgun_sequence	AUGUSTUS	gene	98019040	98021285	.	+	.	ID=g8643;
NC_088781.1_Calliphora_vicina_chromosome_2,_idCalVici1.1,_whole_genome_shotgun_sequence	AUGUSTUS	mRNA	98019521	98021285	0.98	+	.	ID=g8643.t1;Parent=g8643;
NC_088781.1_Calliphora_vicina_chromosome_2,_idCalVici1.1,_whole_genome_shotgun_sequence	AUGUSTUS	start_codon	98019521	98019523	.	+	0	ID=g8643.t1.start1;Parent=g8643.t1;
NC_088781.1_Calliphora_vicina_chromosome_2,_idCalVici1.1,_whole_genome_shotgun_sequence	AUGUSTUS	CDS	98019521	98019785	1	+	0	ID=g8643.t1.CDS1;Parent=g8643.t1;
NC_088781.1_Calliphora_vicina_chromosome_2,_idCalVici1.1,_whole_genome_shotgun_sequence	AUGUSTUS	exon	98019521	98019785	.	+	.	ID=g8643.t1.exon1;Parent=g8643.t1;
NC_088781.1_Calliphora_vicina_chromosome_2,_idCalVici1.1,_whole_genome_shotgun_sequence	AUGUSTUS	intron	98019786	98020078	1	+	.	ID=g8643.t1.intron1;Parent=g8643.t1;
NC_088781.1_Calliphora_vicina_chromosome_2,_idCalVici1.1,_whole_genome_shotgun_sequence	AUGUSTUS	CDS	98020079	98020309	1	+	2	ID=g8643.t1.CDS2;Parent=g8643.t1;
NC_088781.1_Calliphora_vicina_chromosome_2,_idCalVici1.1,_whole_genome_shotgun_sequence	AUGUSTUS	exon	98020079	98020309	.	+	.	ID=g8643.t1.exon2;Parent=g8643.t1;
NC_088781.1_Calliphora_vicina_chromosome_2,_idCalVici1.1,_whole_genome_shotgun_sequence	AUGUSTUS	intron	98020310	98020366	1	+	.	ID=g8643.t1.intron2;Parent=g8643.t1;
NC_088781.1_Calliphora_vicina_chromosome_2,_idCalVici1.1,_whole_genome_shotgun_sequence	AUGUSTUS	CDS	98020367	98020551	1	+	2	ID=g8643.t1.CDS3;Parent=g8643.t1;
NC_088781.1_Calliphora_vicina_chromosome_2,_idCalVici1.1,_whole_genome_shotgun_sequence	AUGUSTUS	exon	98020367	98020551	.	+	.	ID=g8643.t1.exon3;Parent=g8643.t1;
NC_088781.1_Calliphora_vicina_chromosome_2,_idCalVici1.1,_whole_genome_shotgun_sequence	AUGUSTUS	intron	98020552	98020609	1	+	.	ID=g8643.t1.intron3;Parent=g8643.t1;
NC_088781.1_Calliphora_vicina_chromosome_2,_idCalVici1.1,_whole_genome_shotgun_sequence	AUGUSTUS	CDS	98020610	98020919	1	+	0	ID=g8643.t1.CDS4;Parent=g8643.t1;
NC_088781.1_Calliphora_vicina_chromosome_2,_idCalVici1.1,_whole_genome_shotgun_sequence	AUGUSTUS	exon	98020610	98020919	.	+	.	ID=g8643.t1.exon4;Parent=g8643.t1;
NC_088781.1_Calliphora_vicina_chromosome_2,_idCalVici1.1,_whole_genome_shotgun_sequence	AUGUSTUS	intron	98020920	98020989	1	+	.	ID=g8643.t1.intron4;Parent=g8643.t1;
NC_088781.1_Calliphora_vicina_chromosome_2,_idCalVici1.1,_whole_genome_shotgun_sequence	AUGUSTUS	CDS	98020990	98021285	0.98	+	2	ID=g8643.t1.CDS5;Parent=g8643.t1;
NC_088781.1_Calliphora_vicina_chromosome_2,_idCalVici1.1,_whole_genome_shotgun_sequence	AUGUSTUS	exon	98020990	98021285	.	+	.	ID=g8643.t1.exon5;Parent=g8643.t1;
NC_088781.1_Calliphora_vicina_chromosome_2,_idCalVici1.1,_whole_genome_shotgun_sequence	AUGUSTUS	stop_codon	98021283	98021285	.	+	0	ID=g8643.t1.stop1;Parent=g8643.t1;
NC_088781.1_Calliphora_vicina_chromosome_2,_idCalVici1.1,_whole_genome_shotgun_sequence	AUGUSTUS	mRNA	98019040	98021285	0.29	+	.	ID=g8643.t2;Parent=g8643;
NC_088781.1_Calliphora_vicina_chromosome_2,_idCalVici1.1,_whole_genome_shotgun_sequence	AUGUSTUS	start_codon	98019040	98019042	.	+	0	ID=g8643.t2.start1;Parent=g8643.t2;
NC_088781.1_Calliphora_vicina_chromosome_2,_idCalVici1.1,_whole_genome_shotgun_sequence	AUGUSTUS	CDS	98019040	98019059	0.29	+	0	ID=g8643.t2.CDS1;Parent=g8643.t2;
NC_088781.1_Calliphora_vicina_chromosome_2,_idCalVici1.1,_whole_genome_shotgun_sequence	AUGUSTUS	exon	98019040	98019059	.	+	.	ID=g8643.t2.exon1;Parent=g8643.t2;
NC_088781.1_Calliphora_vicina_chromosome_2,_idCalVici1.1,_whole_genome_shotgun_sequence	AUGUSTUS	intron	98019060	98019123	0.51	+	.	ID=g8643.t2.intron1;Parent=g8643.t2;
NC_088781.1_Calliphora_vicina_chromosome_2,_idCalVici1.1,_whole_genome_shotgun_sequence	AUGUSTUS	CDS	98019124	98019785	0.8	+	1	ID=g8643.t2.CDS2;Parent=g8643.t2;
NC_088781.1_Calliphora_vicina_chromosome_2,_idCalVici1.1,_whole_genome_shotgun_sequence	AUGUSTUS	exon	98019124	98019785	.	+	.	ID=g8643.t2.exon2;Parent=g8643.t2;
NC_088781.1_Calliphora_vicina_chromosome_2,_idCalVici1.1,_whole_genome_shotgun_sequence	AUGUSTUS	intron	98019786	98020078	1	+	.	ID=g8643.t2.intron2;Parent=g8643.t2;
NC_088781.1_Calliphora_vicina_chromosome_2,_idCalVici1.1,_whole_genome_shotgun_sequence	AUGUSTUS	CDS	98020079	98020309	1	+	2	ID=g8643.t2.CDS3;Parent=g8643.t2;
NC_088781.1_Calliphora_vicina_chromosome_2,_idCalVici1.1,_whole_genome_shotgun_sequence	AUGUSTUS	exon	98020079	98020309	.	+	.	ID=g8643.t2.exon3;Parent=g8643.t2;
NC_088781.1_Calliphora_vicina_chromosome_2,_idCalVici1.1,_whole_genome_shotgun_sequence	AUGUSTUS	intron	98020310	98020366	1	+	.	ID=g8643.t2.intron3;Parent=g8643.t2;
NC_088781.1_Calliphora_vicina_chromosome_2,_idCalVici1.1,_whole_genome_shotgun_sequence	AUGUSTUS	CDS	98020367	98020551	1	+	2	ID=g8643.t2.CDS4;Parent=g8643.t2;
NC_088781.1_Calliphora_vicina_chromosome_2,_idCalVici1.1,_whole_genome_shotgun_sequence	AUGUSTUS	exon	98020367	98020551	.	+	.	ID=g8643.t2.exon4;Parent=g8643.t2;
NC_088781.1_Calliphora_vicina_chromosome_2,_idCalVici1.1,_whole_genome_shotgun_sequence	AUGUSTUS	intron	98020552	98020609	1	+	.	ID=g8643.t2.intron4;Parent=g8643.t2;
NC_088781.1_Calliphora_vicina_chromosome_2,_idCalVici1.1,_whole_genome_shotgun_sequence	AUGUSTUS	CDS	98020610	98020919	1	+	0	ID=g8643.t2.CDS5;Parent=g8643.t2;
NC_088781.1_Calliphora_vicina_chromosome_2,_idCalVici1.1,_whole_genome_shotgun_sequence	AUGUSTUS	exon	98020610	98020919	.	+	.	ID=g8643.t2.exon5;Parent=g8643.t2;
NC_088781.1_Calliphora_vicina_chromosome_2,_idCalVici1.1,_whole_genome_shotgun_sequence	AUGUSTUS	intron	98020920	98020989	1	+	.	ID=g8643.t2.intron5;Parent=g8643.t2;
NC_088781.1_Calliphora_vicina_chromosome_2,_idCalVici1.1,_whole_genome_shotgun_sequence	AUGUSTUS	CDS	98020990	98021285	0.99	+	2	ID=g8643.t2.CDS6;Parent=g8643.t2;
NC_088781.1_Calliphora_vicina_chromosome_2,_idCalVici1.1,_whole_genome_shotgun_sequence	AUGUSTUS	exon	98020990	98021285	.	+	.	ID=g8643.t2.exon6;Parent=g8643.t2;
NC_088781.1_Calliphora_vicina_chromosome_2,_idCalVici1.1,_whole_genome_shotgun_sequence	AUGUSTUS	stop_codon	98021283	98021285	.	+	0	ID=g8643.t2.stop1;Parent=g8643.t2;
NC_088781.1_Calliphora_vicina_chromosome_2,_idCalVici1.1,_whole_genome_shotgun_sequence	AUGUSTUS	gene	98021368	98021616	.	+	.	ID=g8644;
NC_088781.1_Calliphora_vicina_chromosome_2,_idCalVici1.1,_whole_genome_shotgun_sequence	AUGUSTUS	mRNA	98021368	98021616	0.86	+	.	ID=g8644.t1;Parent=g8644;
NC_088781.1_Calliphora_vicina_chromosome_2,_idCalVici1.1,_whole_genome_shotgun_sequence	AUGUSTUS	start_codon	98021368	98021370	.	+	0	ID=g8644.t1.start1;Parent=g8644.t1;
NC_088781.1_Calliphora_vicina_chromosome_2,_idCalVici1.1,_whole_genome_shotgun_sequence	AUGUSTUS	CDS	98021368	98021616	0.86	+	0	ID=g8644.t1.CDS1;Parent=g8644.t1;
NC_088781.1_Calliphora_vicina_chromosome_2,_idCalVici1.1,_whole_genome_shotgun_sequence	AUGUSTUS	exon	98021368	98021616	.	+	.	ID=g8644.t1.exon1;Parent=g8644.t1;
NC_088781.1_Calliphora_vicina_chromosome_2,_idCalVici1.1,_whole_genome_shotgun_sequence	AUGUSTUS	stop_codon	98021614	98021616	.	+	0	ID=g8644.t1.stop1;Parent=g8644.t1;
NC_088781.1_Calliphora_vicina_chromosome_2,_idCalVici1.1,_whole_genome_shotgun_sequence	AUGUSTUS	gene	98022698	98023112	.	-	.	ID=g8645;
NC_088781.1_Calliphora_vicina_chromosome_2,_idCalVici1.1,_whole_genome_shotgun_sequence	AUGUSTUS	mRNA	98022698	98023112	0.7	-	.	ID=g8645.t1;Parent=g8645;
NC_088781.1_Calliphora_vicina_chromosome_2,_idCalVici1.1,_whole_genome_shotgun_sequence	AUGUSTUS	stop_codon	98022698	98022700	.	-	0	ID=g8645.t1.stop1;Parent=g8645.t1;
NC_088781.1_Calliphora_vicina_chromosome_2,_idCalVici1.1,_whole_genome_shotgun_sequence	AUGUSTUS	CDS	98022698	98022878	0.7	-	1	ID=g8645.t1.CDS1;Parent=g8645.t1;
NC_088781.1_Calliphora_vicina_chromosome_2,_idCalVici1.1,_whole_genome_shotgun_sequence	AUGUSTUS	exon	98022698	98022878	.	-	.	ID=g8645.t1.exon1;Parent=g8645.t1;
NC_088781.1_Calliphora_vicina_chromosome_2,_idCalVici1.1,_whole_genome_shotgun_sequence	AUGUSTUS	intron	98022879	98023089	0.7	-	.	ID=g8645.t1.intron1;Parent=g8645.t1;
NC_088781.1_Calliphora_vicina_chromosome_2,_idCalVici1.1,_whole_genome_shotgun_sequence	AUGUSTUS	CDS	98023090	98023112	0.71	-	0	ID=g8645.t1.CDS2;Parent=g8645.t1;
NC_088781.1_Calliphora_vicina_chromosome_2,_idCalVici1.1,_whole_genome_shotgun_sequence	AUGUSTUS	exon	98023090	98023112	.	-	.	ID=g8645.t1.exon2;Parent=g8645.t1;
NC_088781.1_Calliphora_vicina_chromosome_2,_idCalVici1.1,_whole_genome_shotgun_sequence	AUGUSTUS	start_codon	98023110	98023112	.	-	0	ID=g8645.t1.start1;Parent=g8645.t1;
NC_088781.1_Calliphora_vicina_chromosome_2,_idCalVici1.1,_whole_genome_shotgun_sequence	AUGUSTUS	gene	98040174	98041950	.	-	.	ID=g8646;
NC_088781.1_Calliphora_vicina_chromosome_2,_idCalVici1.1,_whole_genome_shotgun_sequence	AUGUSTUS	mRNA	98040174	98041950	1	-	.	ID=g8646.t1;Parent=g8646;
NC_088781.1_Calliphora_vicina_chromosome_2,_idCalVici1.1,_whole_genome_shotgun_sequence	AUGUSTUS	stop_codon	98040174	98040176	.	-	0	ID=g8646.t1.stop1;Parent=g8646.t1;
NC_088781.1_Calliphora_vicina_chromosome_2,_idCalVici1.1,_whole_genome_shotgun_sequence	AUGUSTUS	CDS	98040174	98041052	1	-	0	ID=g8646.t1.CDS1;Parent=g8646.t1;
NC_088781.1_Calliphora_vicina_chromosome_2,_idCalVici1.1,_whole_genome_shotgun_sequence	AUGUSTUS	exon	98040174	98041052	.	-	.	ID=g8646.t1.exon1;Parent=g8646.t1;
NC_088781.1_Calliphora_vicina_chromosome_2,_idCalVici1.1,_whole_genome_shotgun_sequence	AUGUSTUS	intron	98041053	98041614	1	-	.	ID=g8646.t1.intron1;Parent=g8646.t1;
NC_088781.1_Calliphora_vicina_chromosome_2,_idCalVici1.1,_whole_genome_shotgun_sequence	AUGUSTUS	CDS	98041615	98041950	1	-	0	ID=g8646.t1.CDS2;Parent=g8646.t1;
NC_088781.1_Calliphora_vicina_chromosome_2,_idCalVici1.1,_whole_genome_shotgun_sequence	AUGUSTUS	exon	98041615	98041950	.	-	.	ID=g8646.t1.exon2;Parent=g8646.t1;
NC_088781.1_Calliphora_vicina_chromosome_2,_idCalVici1.1,_whole_genome_shotgun_sequence	AUGUSTUS	start_codon	98041948	98041950	.	-	0	ID=g8646.t1.start1;Parent=g8646.t1;
NC_088781.1_Calliphora_vicina_chromosome_2,_idCalVici1.1,_whole_genome_shotgun_sequence	AUGUSTUS	gene	98060755	98066680	.	+	.	ID=g8647;
NC_088781.1_Calliphora_vicina_chromosome_2,_idCalVici1.1,_whole_genome_shotgun_sequence	AUGUSTUS	mRNA	98060755	98066680	1	+	.	ID=g8647.t1;Parent=g8647;
NC_088781.1_Calliphora_vicina_chromosome_2,_idCalVici1.1,_whole_genome_shotgun_sequence	AUGUSTUS	start_codon	98060755	98060757	.	+	0	ID=g8647.t1.start1;Parent=g8647.t1;
NC_088781.1_Calliphora_vicina_chromosome_2,_idCalVici1.1,_whole_genome_shotgun_sequence	AUGUSTUS	CDS	98060755	98061123	1	+	0	ID=g8647.t1.CDS1;Parent=g8647.t1;
NC_088781.1_Calliphora_vicina_chromosome_2,_idCalVici1.1,_whole_genome_shotgun_sequence	AUGUSTUS	exon	98060755	98061123	.	+	.	ID=g8647.t1.exon1;Parent=g8647.t1;
NC_088781.1_Calliphora_vicina_chromosome_2,_idCalVici1.1,_whole_genome_shotgun_sequence	AUGUSTUS	intron	98061124	98065067	1	+	.	ID=g8647.t1.intron1;Parent=g8647.t1;
NC_088781.1_Calliphora_vicina_chromosome_2,_idCalVici1.1,_whole_genome_shotgun_sequence	AUGUSTUS	CDS	98065068	98065249	1	+	0	ID=g8647.t1.CDS2;Parent=g8647.t1;
NC_088781.1_Calliphora_vicina_chromosome_2,_idCalVici1.1,_whole_genome_shotgun_sequence	AUGUSTUS	exon	98065068	98065249	.	+	.	ID=g8647.t1.exon2;Parent=g8647.t1;
NC_088781.1_Calliphora_vicina_chromosome_2,_idCalVici1.1,_whole_genome_shotgun_sequence	AUGUSTUS	intron	98065250	98065311	1	+	.	ID=g8647.t1.intron2;Parent=g8647.t1;
NC_088781.1_Calliphora_vicina_chromosome_2,_idCalVici1.1,_whole_genome_shotgun_sequence	AUGUSTUS	CDS	98065312	98066680	1	+	1	ID=g8647.t1.CDS3;Parent=g8647.t1;
NC_088781.1_Calliphora_vicina_chromosome_2,_idCalVici1.1,_whole_genome_shotgun_sequence	AUGUSTUS	exon	98065312	98066680	.	+	.	ID=g8647.t1.exon3;Parent=g8647.t1;
NC_088781.1_Calliphora_vicina_chromosome_2,_idCalVici1.1,_whole_genome_shotgun_sequence	AUGUSTUS	stop_codon	98066678	98066680	.	+	0	ID=g8647.t1.stop1;Parent=g8647.t1;
NC_088781.1_Calliphora_vicina_chromosome_2,_idCalVici1.1,_whole_genome_shotgun_sequence	AUGUSTUS	gene	98075451	98075864	.	+	.	ID=g8648;
NC_088781.1_Calliphora_vicina_chromosome_2,_idCalVici1.1,_whole_genome_shotgun_sequence	AUGUSTUS	mRNA	98075451	98075864	1	+	.	ID=g8648.t1;Parent=g8648;
NC_088781.1_Calliphora_vicina_chromosome_2,_idCalVici1.1,_whole_genome_shotgun_sequence	AUGUSTUS	start_codon	98075451	98075453	.	+	0	ID=g8648.t1.start1;Parent=g8648.t1;
NC_088781.1_Calliphora_vicina_chromosome_2,_idCalVici1.1,_whole_genome_shotgun_sequence	AUGUSTUS	CDS	98075451	98075864	1	+	0	ID=g8648.t1.CDS1;Parent=g8648.t1;
NC_088781.1_Calliphora_vicina_chromosome_2,_idCalVici1.1,_whole_genome_shotgun_sequence	AUGUSTUS	exon	98075451	98075864	.	+	.	ID=g8648.t1.exon1;Parent=g8648.t1;
NC_088781.1_Calliphora_vicina_chromosome_2,_idCalVici1.1,_whole_genome_shotgun_sequence	AUGUSTUS	stop_codon	98075862	98075864	.	+	0	ID=g8648.t1.stop1;Parent=g8648.t1;
NC_088781.1_Calliphora_vicina_chromosome_2,_idCalVici1.1,_whole_genome_shotgun_sequence	AUGUSTUS	gene	98128931	98130124	.	+	.	ID=g8649;
NC_088781.1_Calliphora_vicina_chromosome_2,_idCalVici1.1,_whole_genome_shotgun_sequence	AUGUSTUS	mRNA	98128931	98130124	1	+	.	ID=g8649.t1;Parent=g8649;
NC_088781.1_Calliphora_vicina_chromosome_2,_idCalVici1.1,_whole_genome_shotgun_sequence	AUGUSTUS	start_codon	98128931	98128933	.	+	0	ID=g8649.t1.start1;Parent=g8649.t1;
NC_088781.1_Calliphora_vicina_chromosome_2,_idCalVici1.1,_whole_genome_shotgun_sequence	AUGUSTUS	CDS	98128931	98129426	1	+	0	ID=g8649.t1.CDS1;Parent=g8649.t1;
NC_088781.1_Calliphora_vicina_chromosome_2,_idCalVici1.1,_whole_genome_shotgun_sequence	AUGUSTUS	exon	98128931	98129426	.	+	.	ID=g8649.t1.exon1;Parent=g8649.t1;
NC_088781.1_Calliphora_vicina_chromosome_2,_idCalVici1.1,_whole_genome_shotgun_sequence	AUGUSTUS	intron	98129427	98129495	1	+	.	ID=g8649.t1.intron1;Parent=g8649.t1;
NC_088781.1_Calliphora_vicina_chromosome_2,_idCalVici1.1,_whole_genome_shotgun_sequence	AUGUSTUS	CDS	98129496	98130124	1	+	2	ID=g8649.t1.CDS2;Parent=g8649.t1;
NC_088781.1_Calliphora_vicina_chromosome_2,_idCalVici1.1,_whole_genome_shotgun_sequence	AUGUSTUS	exon	98129496	98130124	.	+	.	ID=g8649.t1.exon2;Parent=g8649.t1;
NC_088781.1_Calliphora_vicina_chromosome_2,_idCalVici1.1,_whole_genome_shotgun_sequence	AUGUSTUS	stop_codon	98130122	98130124	.	+	0	ID=g8649.t1.stop1;Parent=g8649.t1;
NC_088781.1_Calliphora_vicina_chromosome_2,_idCalVici1.1,_whole_genome_shotgun_sequence	AUGUSTUS	gene	98132305	98140933	.	+	.	ID=g8650;
NC_088781.1_Calliphora_vicina_chromosome_2,_idCalVici1.1,_whole_genome_shotgun_sequence	AUGUSTUS	mRNA	98132305	98140933	1	+	.	ID=g8650.t1;Parent=g8650;
NC_088781.1_Calliphora_vicina_chromosome_2,_idCalVici1.1,_whole_genome_shotgun_sequence	AUGUSTUS	start_codon	98132305	98132307	.	+	0	ID=g8650.t1.start1;Parent=g8650.t1;
NC_088781.1_Calliphora_vicina_chromosome_2,_idCalVici1.1,_whole_genome_shotgun_sequence	AUGUSTUS	CDS	98132305	98133218	1	+	0	ID=g8650.t1.CDS1;Parent=g8650.t1;
NC_088781.1_Calliphora_vicina_chromosome_2,_idCalVici1.1,_whole_genome_shotgun_sequence	AUGUSTUS	exon	98132305	98133218	.	+	.	ID=g8650.t1.exon1;Parent=g8650.t1;
NC_088781.1_Calliphora_vicina_chromosome_2,_idCalVici1.1,_whole_genome_shotgun_sequence	AUGUSTUS	intron	98133219	98136310	1	+	.	ID=g8650.t1.intron1;Parent=g8650.t1;
NC_088781.1_Calliphora_vicina_chromosome_2,_idCalVici1.1,_whole_genome_shotgun_sequence	AUGUSTUS	CDS	98136311	98136453	1	+	1	ID=g8650.t1.CDS2;Parent=g8650.t1;
NC_088781.1_Calliphora_vicina_chromosome_2,_idCalVici1.1,_whole_genome_shotgun_sequence	AUGUSTUS	exon	98136311	98136453	.	+	.	ID=g8650.t1.exon2;Parent=g8650.t1;
NC_088781.1_Calliphora_vicina_chromosome_2,_idCalVici1.1,_whole_genome_shotgun_sequence	AUGUSTUS	intron	98136454	98136523	1	+	.	ID=g8650.t1.intron2;Parent=g8650.t1;
NC_088781.1_Calliphora_vicina_chromosome_2,_idCalVici1.1,_whole_genome_shotgun_sequence	AUGUSTUS	CDS	98136524	98137083	1	+	2	ID=g8650.t1.CDS3;Parent=g8650.t1;
NC_088781.1_Calliphora_vicina_chromosome_2,_idCalVici1.1,_whole_genome_shotgun_sequence	AUGUSTUS	exon	98136524	98137083	.	+	.	ID=g8650.t1.exon3;Parent=g8650.t1;
NC_088781.1_Calliphora_vicina_chromosome_2,_idCalVici1.1,_whole_genome_shotgun_sequence	AUGUSTUS	intron	98137084	98139632	1	+	.	ID=g8650.t1.intron3;Parent=g8650.t1;
NC_088781.1_Calliphora_vicina_chromosome_2,_idCalVici1.1,_whole_genome_shotgun_sequence	AUGUSTUS	CDS	98139633	98139777	1	+	0	ID=g8650.t1.CDS4;Parent=g8650.t1;
NC_088781.1_Calliphora_vicina_chromosome_2,_idCalVici1.1,_whole_genome_shotgun_sequence	AUGUSTUS	exon	98139633	98139777	.	+	.	ID=g8650.t1.exon4;Parent=g8650.t1;
NC_088781.1_Calliphora_vicina_chromosome_2,_idCalVici1.1,_whole_genome_shotgun_sequence	AUGUSTUS	intron	98139778	98139839	1	+	.	ID=g8650.t1.intron4;Parent=g8650.t1;
NC_088781.1_Calliphora_vicina_chromosome_2,_idCalVici1.1,_whole_genome_shotgun_sequence	AUGUSTUS	CDS	98139840	98140048	1	+	2	ID=g8650.t1.CDS5;Parent=g8650.t1;
NC_088781.1_Calliphora_vicina_chromosome_2,_idCalVici1.1,_whole_genome_shotgun_sequence	AUGUSTUS	exon	98139840	98140048	.	+	.	ID=g8650.t1.exon5;Parent=g8650.t1;
NC_088781.1_Calliphora_vicina_chromosome_2,_idCalVici1.1,_whole_genome_shotgun_sequence	AUGUSTUS	intron	98140049	98140126	1	+	.	ID=g8650.t1.intron5;Parent=g8650.t1;
NC_088781.1_Calliphora_vicina_chromosome_2,_idCalVici1.1,_whole_genome_shotgun_sequence	AUGUSTUS	CDS	98140127	98140933	1	+	0	ID=g8650.t1.CDS6;Parent=g8650.t1;
NC_088781.1_Calliphora_vicina_chromosome_2,_idCalVici1.1,_whole_genome_shotgun_sequence	AUGUSTUS	exon	98140127	98140933	.	+	.	ID=g8650.t1.exon6;Parent=g8650.t1;
NC_088781.1_Calliphora_vicina_chromosome_2,_idCalVici1.1,_whole_genome_shotgun_sequence	AUGUSTUS	stop_codon	98140931	98140933	.	+	0	ID=g8650.t1.stop1;Parent=g8650.t1;
NC_088781.1_Calliphora_vicina_chromosome_2,_idCalVici1.1,_whole_genome_shotgun_sequence	AUGUSTUS	gene	98156894	98162509	.	+	.	ID=g8651;
NC_088781.1_Calliphora_vicina_chromosome_2,_idCalVici1.1,_whole_genome_shotgun_sequence	AUGUSTUS	mRNA	98156894	98162509	0.97	+	.	ID=g8651.t1;Parent=g8651;
NC_088781.1_Calliphora_vicina_chromosome_2,_idCalVici1.1,_whole_genome_shotgun_sequence	AUGUSTUS	start_codon	98156894	98156896	.	+	0	ID=g8651.t1.start1;Parent=g8651.t1;
NC_088781.1_Calliphora_vicina_chromosome_2,_idCalVici1.1,_whole_genome_shotgun_sequence	AUGUSTUS	CDS	98156894	98156946	1	+	0	ID=g8651.t1.CDS1;Parent=g8651.t1;
NC_088781.1_Calliphora_vicina_chromosome_2,_idCalVici1.1,_whole_genome_shotgun_sequence	AUGUSTUS	exon	98156894	98156946	.	+	.	ID=g8651.t1.exon1;Parent=g8651.t1;
NC_088781.1_Calliphora_vicina_chromosome_2,_idCalVici1.1,_whole_genome_shotgun_sequence	AUGUSTUS	intron	98156947	98159895	1	+	.	ID=g8651.t1.intron1;Parent=g8651.t1;
NC_088781.1_Calliphora_vicina_chromosome_2,_idCalVici1.1,_whole_genome_shotgun_sequence	AUGUSTUS	CDS	98159896	98161813	0.97	+	1	ID=g8651.t1.CDS2;Parent=g8651.t1;
NC_088781.1_Calliphora_vicina_chromosome_2,_idCalVici1.1,_whole_genome_shotgun_sequence	AUGUSTUS	exon	98159896	98161813	.	+	.	ID=g8651.t1.exon2;Parent=g8651.t1;
NC_088781.1_Calliphora_vicina_chromosome_2,_idCalVici1.1,_whole_genome_shotgun_sequence	AUGUSTUS	intron	98161814	98162458	0.98	+	.	ID=g8651.t1.intron2;Parent=g8651.t1;
NC_088781.1_Calliphora_vicina_chromosome_2,_idCalVici1.1,_whole_genome_shotgun_sequence	AUGUSTUS	CDS	98162459	98162509	0.99	+	0	ID=g8651.t1.CDS3;Parent=g8651.t1;
NC_088781.1_Calliphora_vicina_chromosome_2,_idCalVici1.1,_whole_genome_shotgun_sequence	AUGUSTUS	exon	98162459	98162509	.	+	.	ID=g8651.t1.exon3;Parent=g8651.t1;
NC_088781.1_Calliphora_vicina_chromosome_2,_idCalVici1.1,_whole_genome_shotgun_sequence	AUGUSTUS	stop_codon	98162507	98162509	.	+	0	ID=g8651.t1.stop1;Parent=g8651.t1;
NC_088781.1_Calliphora_vicina_chromosome_2,_idCalVici1.1,_whole_genome_shotgun_sequence	AUGUSTUS	gene	98183939	98184712	.	+	.	ID=g8652;
NC_088781.1_Calliphora_vicina_chromosome_2,_idCalVici1.1,_whole_genome_shotgun_sequence	AUGUSTUS	mRNA	98183939	98184712	1	+	.	ID=g8652.t1;Parent=g8652;
NC_088781.1_Calliphora_vicina_chromosome_2,_idCalVici1.1,_whole_genome_shotgun_sequence	AUGUSTUS	start_codon	98183939	98183941	.	+	0	ID=g8652.t1.start1;Parent=g8652.t1;
NC_088781.1_Calliphora_vicina_chromosome_2,_idCalVici1.1,_whole_genome_shotgun_sequence	AUGUSTUS	CDS	98183939	98184712	1	+	0	ID=g8652.t1.CDS1;Parent=g8652.t1;
NC_088781.1_Calliphora_vicina_chromosome_2,_idCalVici1.1,_whole_genome_shotgun_sequence	AUGUSTUS	exon	98183939	98184712	.	+	.	ID=g8652.t1.exon1;Parent=g8652.t1;
NC_088781.1_Calliphora_vicina_chromosome_2,_idCalVici1.1,_whole_genome_shotgun_sequence	AUGUSTUS	stop_codon	98184710	98184712	.	+	0	ID=g8652.t1.stop1;Parent=g8652.t1;
NC_088781.1_Calliphora_vicina_chromosome_2,_idCalVici1.1,_whole_genome_shotgun_sequence	AUGUSTUS	gene	98184839	98186079	.	-	.	ID=g8653;
NC_088781.1_Calliphora_vicina_chromosome_2,_idCalVici1.1,_whole_genome_shotgun_sequence	AUGUSTUS	mRNA	98184839	98186079	1	-	.	ID=g8653.t1;Parent=g8653;
NC_088781.1_Calliphora_vicina_chromosome_2,_idCalVici1.1,_whole_genome_shotgun_sequence	AUGUSTUS	stop_codon	98184839	98184841	.	-	0	ID=g8653.t1.stop1;Parent=g8653.t1;
NC_088781.1_Calliphora_vicina_chromosome_2,_idCalVici1.1,_whole_genome_shotgun_sequence	AUGUSTUS	CDS	98184839	98185360	1	-	0	ID=g8653.t1.CDS1;Parent=g8653.t1;
NC_088781.1_Calliphora_vicina_chromosome_2,_idCalVici1.1,_whole_genome_shotgun_sequence	AUGUSTUS	exon	98184839	98185360	.	-	.	ID=g8653.t1.exon1;Parent=g8653.t1;
NC_088781.1_Calliphora_vicina_chromosome_2,_idCalVici1.1,_whole_genome_shotgun_sequence	AUGUSTUS	intron	98185361	98185411	1	-	.	ID=g8653.t1.intron1;Parent=g8653.t1;
NC_088781.1_Calliphora_vicina_chromosome_2,_idCalVici1.1,_whole_genome_shotgun_sequence	AUGUSTUS	CDS	98185412	98185686	1	-	2	ID=g8653.t1.CDS2;Parent=g8653.t1;
NC_088781.1_Calliphora_vicina_chromosome_2,_idCalVici1.1,_whole_genome_shotgun_sequence	AUGUSTUS	exon	98185412	98185686	.	-	.	ID=g8653.t1.exon2;Parent=g8653.t1;
NC_088781.1_Calliphora_vicina_chromosome_2,_idCalVici1.1,_whole_genome_shotgun_sequence	AUGUSTUS	intron	98185687	98185747	1	-	.	ID=g8653.t1.intron2;Parent=g8653.t1;
NC_088781.1_Calliphora_vicina_chromosome_2,_idCalVici1.1,_whole_genome_shotgun_sequence	AUGUSTUS	CDS	98185748	98185899	1	-	1	ID=g8653.t1.CDS3;Parent=g8653.t1;
NC_088781.1_Calliphora_vicina_chromosome_2,_idCalVici1.1,_whole_genome_shotgun_sequence	AUGUSTUS	exon	98185748	98185899	.	-	.	ID=g8653.t1.exon3;Parent=g8653.t1;
NC_088781.1_Calliphora_vicina_chromosome_2,_idCalVici1.1,_whole_genome_shotgun_sequence	AUGUSTUS	intron	98185900	98185960	1	-	.	ID=g8653.t1.intron3;Parent=g8653.t1;
NC_088781.1_Calliphora_vicina_chromosome_2,_idCalVici1.1,_whole_genome_shotgun_sequence	AUGUSTUS	CDS	98185961	98186079	1	-	0	ID=g8653.t1.CDS4;Parent=g8653.t1;
NC_088781.1_Calliphora_vicina_chromosome_2,_idCalVici1.1,_whole_genome_shotgun_sequence	AUGUSTUS	exon	98185961	98186079	.	-	.	ID=g8653.t1.exon4;Parent=g8653.t1;
NC_088781.1_Calliphora_vicina_chromosome_2,_idCalVici1.1,_whole_genome_shotgun_sequence	AUGUSTUS	start_codon	98186077	98186079	.	-	0	ID=g8653.t1.start1;Parent=g8653.t1;
NC_088781.1_Calliphora_vicina_chromosome_2,_idCalVici1.1,_whole_genome_shotgun_sequence	AUGUSTUS	gene	98189108	98191129	.	+	.	ID=g8654;
NC_088781.1_Calliphora_vicina_chromosome_2,_idCalVici1.1,_whole_genome_shotgun_sequence	AUGUSTUS	mRNA	98189108	98191129	1	+	.	ID=g8654.t1;Parent=g8654;
NC_088781.1_Calliphora_vicina_chromosome_2,_idCalVici1.1,_whole_genome_shotgun_sequence	AUGUSTUS	start_codon	98189108	98189110	.	+	0	ID=g8654.t1.start1;Parent=g8654.t1;
NC_088781.1_Calliphora_vicina_chromosome_2,_idCalVici1.1,_whole_genome_shotgun_sequence	AUGUSTUS	CDS	98189108	98189473	1	+	0	ID=g8654.t1.CDS1;Parent=g8654.t1;
NC_088781.1_Calliphora_vicina_chromosome_2,_idCalVici1.1,_whole_genome_shotgun_sequence	AUGUSTUS	exon	98189108	98189473	.	+	.	ID=g8654.t1.exon1;Parent=g8654.t1;
NC_088781.1_Calliphora_vicina_chromosome_2,_idCalVici1.1,_whole_genome_shotgun_sequence	AUGUSTUS	intron	98189474	98190783	1	+	.	ID=g8654.t1.intron1;Parent=g8654.t1;
NC_088781.1_Calliphora_vicina_chromosome_2,_idCalVici1.1,_whole_genome_shotgun_sequence	AUGUSTUS	CDS	98190784	98190841	1	+	0	ID=g8654.t1.CDS2;Parent=g8654.t1;
NC_088781.1_Calliphora_vicina_chromosome_2,_idCalVici1.1,_whole_genome_shotgun_sequence	AUGUSTUS	exon	98190784	98190841	.	+	.	ID=g8654.t1.exon2;Parent=g8654.t1;
NC_088781.1_Calliphora_vicina_chromosome_2,_idCalVici1.1,_whole_genome_shotgun_sequence	AUGUSTUS	intron	98190842	98191019	1	+	.	ID=g8654.t1.intron2;Parent=g8654.t1;
NC_088781.1_Calliphora_vicina_chromosome_2,_idCalVici1.1,_whole_genome_shotgun_sequence	AUGUSTUS	CDS	98191020	98191129	1	+	2	ID=g8654.t1.CDS3;Parent=g8654.t1;
NC_088781.1_Calliphora_vicina_chromosome_2,_idCalVici1.1,_whole_genome_shotgun_sequence	AUGUSTUS	exon	98191020	98191129	.	+	.	ID=g8654.t1.exon3;Parent=g8654.t1;
NC_088781.1_Calliphora_vicina_chromosome_2,_idCalVici1.1,_whole_genome_shotgun_sequence	AUGUSTUS	stop_codon	98191127	98191129	.	+	0	ID=g8654.t1.stop1;Parent=g8654.t1;
NC_088781.1_Calliphora_vicina_chromosome_2,_idCalVici1.1,_whole_genome_shotgun_sequence	AUGUSTUS	gene	98194104	98194475	.	+	.	ID=g8655;
NC_088781.1_Calliphora_vicina_chromosome_2,_idCalVici1.1,_whole_genome_shotgun_sequence	AUGUSTUS	mRNA	98194104	98194475	0.96	+	.	ID=g8655.t1;Parent=g8655;
NC_088781.1_Calliphora_vicina_chromosome_2,_idCalVici1.1,_whole_genome_shotgun_sequence	AUGUSTUS	start_codon	98194104	98194106	.	+	0	ID=g8655.t1.start1;Parent=g8655.t1;
NC_088781.1_Calliphora_vicina_chromosome_2,_idCalVici1.1,_whole_genome_shotgun_sequence	AUGUSTUS	CDS	98194104	98194475	0.96	+	0	ID=g8655.t1.CDS1;Parent=g8655.t1;
NC_088781.1_Calliphora_vicina_chromosome_2,_idCalVici1.1,_whole_genome_shotgun_sequence	AUGUSTUS	exon	98194104	98194475	.	+	.	ID=g8655.t1.exon1;Parent=g8655.t1;
NC_088781.1_Calliphora_vicina_chromosome_2,_idCalVici1.1,_whole_genome_shotgun_sequence	AUGUSTUS	stop_codon	98194473	98194475	.	+	0	ID=g8655.t1.stop1;Parent=g8655.t1;
NC_088781.1_Calliphora_vicina_chromosome_2,_idCalVici1.1,_whole_genome_shotgun_sequence	AUGUSTUS	gene	98221063	98223234	.	-	.	ID=g8656;
NC_088781.1_Calliphora_vicina_chromosome_2,_idCalVici1.1,_whole_genome_shotgun_sequence	AUGUSTUS	mRNA	98221063	98223234	1	-	.	ID=g8656.t1;Parent=g8656;
NC_088781.1_Calliphora_vicina_chromosome_2,_idCalVici1.1,_whole_genome_shotgun_sequence	AUGUSTUS	stop_codon	98221063	98221065	.	-	0	ID=g8656.t1.stop1;Parent=g8656.t1;
NC_088781.1_Calliphora_vicina_chromosome_2,_idCalVici1.1,_whole_genome_shotgun_sequence	AUGUSTUS	CDS	98221063	98223234	1	-	0	ID=g8656.t1.CDS1;Parent=g8656.t1;
NC_088781.1_Calliphora_vicina_chromosome_2,_idCalVici1.1,_whole_genome_shotgun_sequence	AUGUSTUS	exon	98221063	98223234	.	-	.	ID=g8656.t1.exon1;Parent=g8656.t1;
NC_088781.1_Calliphora_vicina_chromosome_2,_idCalVici1.1,_whole_genome_shotgun_sequence	AUGUSTUS	start_codon	98223232	98223234	.	-	0	ID=g8656.t1.start1;Parent=g8656.t1;
NC_088781.1_Calliphora_vicina_chromosome_2,_idCalVici1.1,_whole_genome_shotgun_sequence	AUGUSTUS	gene	98231757	98232274	.	+	.	ID=g8657;
NC_088781.1_Calliphora_vicina_chromosome_2,_idCalVici1.1,_whole_genome_shotgun_sequence	AUGUSTUS	mRNA	98231757	98232274	1	+	.	ID=g8657.t1;Parent=g8657;
NC_088781.1_Calliphora_vicina_chromosome_2,_idCalVici1.1,_whole_genome_shotgun_sequence	AUGUSTUS	start_codon	98231757	98231759	.	+	0	ID=g8657.t1.start1;Parent=g8657.t1;
NC_088781.1_Calliphora_vicina_chromosome_2,_idCalVici1.1,_whole_genome_shotgun_sequence	AUGUSTUS	CDS	98231757	98231829	1	+	0	ID=g8657.t1.CDS1;Parent=g8657.t1;
NC_088781.1_Calliphora_vicina_chromosome_2,_idCalVici1.1,_whole_genome_shotgun_sequence	AUGUSTUS	exon	98231757	98231829	.	+	.	ID=g8657.t1.exon1;Parent=g8657.t1;
NC_088781.1_Calliphora_vicina_chromosome_2,_idCalVici1.1,_whole_genome_shotgun_sequence	AUGUSTUS	intron	98231830	98231887	1	+	.	ID=g8657.t1.intron1;Parent=g8657.t1;
NC_088781.1_Calliphora_vicina_chromosome_2,_idCalVici1.1,_whole_genome_shotgun_sequence	AUGUSTUS	CDS	98231888	98232090	1	+	2	ID=g8657.t1.CDS2;Parent=g8657.t1;
NC_088781.1_Calliphora_vicina_chromosome_2,_idCalVici1.1,_whole_genome_shotgun_sequence	AUGUSTUS	exon	98231888	98232090	.	+	.	ID=g8657.t1.exon2;Parent=g8657.t1;
NC_088781.1_Calliphora_vicina_chromosome_2,_idCalVici1.1,_whole_genome_shotgun_sequence	AUGUSTUS	intron	98232091	98232154	1	+	.	ID=g8657.t1.intron2;Parent=g8657.t1;
NC_088781.1_Calliphora_vicina_chromosome_2,_idCalVici1.1,_whole_genome_shotgun_sequence	AUGUSTUS	CDS	98232155	98232274	1	+	0	ID=g8657.t1.CDS3;Parent=g8657.t1;
NC_088781.1_Calliphora_vicina_chromosome_2,_idCalVici1.1,_whole_genome_shotgun_sequence	AUGUSTUS	exon	98232155	98232274	.	+	.	ID=g8657.t1.exon3;Parent=g8657.t1;
NC_088781.1_Calliphora_vicina_chromosome_2,_idCalVici1.1,_whole_genome_shotgun_sequence	AUGUSTUS	stop_codon	98232272	98232274	.	+	0	ID=g8657.t1.stop1;Parent=g8657.t1;
NC_088781.1_Calliphora_vicina_chromosome_2,_idCalVici1.1,_whole_genome_shotgun_sequence	AUGUSTUS	gene	98256541	98260291	.	+	.	ID=g8658;
NC_088781.1_Calliphora_vicina_chromosome_2,_idCalVici1.1,_whole_genome_shotgun_sequence	AUGUSTUS	mRNA	98256541	98260291	0.57	+	.	ID=g8658.t1;Parent=g8658;
NC_088781.1_Calliphora_vicina_chromosome_2,_idCalVici1.1,_whole_genome_shotgun_sequence	AUGUSTUS	start_codon	98256541	98256543	.	+	0	ID=g8658.t1.start1;Parent=g8658.t1;
NC_088781.1_Calliphora_vicina_chromosome_2,_idCalVici1.1,_whole_genome_shotgun_sequence	AUGUSTUS	CDS	98256541	98257062	1	+	0	ID=g8658.t1.CDS1;Parent=g8658.t1;
NC_088781.1_Calliphora_vicina_chromosome_2,_idCalVici1.1,_whole_genome_shotgun_sequence	AUGUSTUS	exon	98256541	98257062	.	+	.	ID=g8658.t1.exon1;Parent=g8658.t1;
NC_088781.1_Calliphora_vicina_chromosome_2,_idCalVici1.1,_whole_genome_shotgun_sequence	AUGUSTUS	intron	98257063	98257161	1	+	.	ID=g8658.t1.intron1;Parent=g8658.t1;
NC_088781.1_Calliphora_vicina_chromosome_2,_idCalVici1.1,_whole_genome_shotgun_sequence	AUGUSTUS	CDS	98257162	98257495	1	+	0	ID=g8658.t1.CDS2;Parent=g8658.t1;
NC_088781.1_Calliphora_vicina_chromosome_2,_idCalVici1.1,_whole_genome_shotgun_sequence	AUGUSTUS	exon	98257162	98257495	.	+	.	ID=g8658.t1.exon2;Parent=g8658.t1;
NC_088781.1_Calliphora_vicina_chromosome_2,_idCalVici1.1,_whole_genome_shotgun_sequence	AUGUSTUS	intron	98257496	98258511	1	+	.	ID=g8658.t1.intron2;Parent=g8658.t1;
NC_088781.1_Calliphora_vicina_chromosome_2,_idCalVici1.1,_whole_genome_shotgun_sequence	AUGUSTUS	CDS	98258512	98259392	1	+	2	ID=g8658.t1.CDS3;Parent=g8658.t1;
NC_088781.1_Calliphora_vicina_chromosome_2,_idCalVici1.1,_whole_genome_shotgun_sequence	AUGUSTUS	exon	98258512	98259392	.	+	.	ID=g8658.t1.exon3;Parent=g8658.t1;
NC_088781.1_Calliphora_vicina_chromosome_2,_idCalVici1.1,_whole_genome_shotgun_sequence	AUGUSTUS	intron	98259393	98259444	1	+	.	ID=g8658.t1.intron3;Parent=g8658.t1;
NC_088781.1_Calliphora_vicina_chromosome_2,_idCalVici1.1,_whole_genome_shotgun_sequence	AUGUSTUS	CDS	98259445	98260078	1	+	0	ID=g8658.t1.CDS4;Parent=g8658.t1;
NC_088781.1_Calliphora_vicina_chromosome_2,_idCalVici1.1,_whole_genome_shotgun_sequence	AUGUSTUS	exon	98259445	98260078	.	+	.	ID=g8658.t1.exon4;Parent=g8658.t1;
NC_088781.1_Calliphora_vicina_chromosome_2,_idCalVici1.1,_whole_genome_shotgun_sequence	AUGUSTUS	intron	98260079	98260145	1	+	.	ID=g8658.t1.intron4;Parent=g8658.t1;
NC_088781.1_Calliphora_vicina_chromosome_2,_idCalVici1.1,_whole_genome_shotgun_sequence	AUGUSTUS	CDS	98260146	98260291	0.57	+	2	ID=g8658.t1.CDS5;Parent=g8658.t1;
NC_088781.1_Calliphora_vicina_chromosome_2,_idCalVici1.1,_whole_genome_shotgun_sequence	AUGUSTUS	exon	98260146	98260291	.	+	.	ID=g8658.t1.exon5;Parent=g8658.t1;
NC_088781.1_Calliphora_vicina_chromosome_2,_idCalVici1.1,_whole_genome_shotgun_sequence	AUGUSTUS	stop_codon	98260289	98260291	.	+	0	ID=g8658.t1.stop1;Parent=g8658.t1;
NC_088781.1_Calliphora_vicina_chromosome_2,_idCalVici1.1,_whole_genome_shotgun_sequence	AUGUSTUS	gene	98263343	98263549	.	+	.	ID=g8659;
NC_088781.1_Calliphora_vicina_chromosome_2,_idCalVici1.1,_whole_genome_shotgun_sequence	AUGUSTUS	mRNA	98263343	98263549	1	+	.	ID=g8659.t1;Parent=g8659;
NC_088781.1_Calliphora_vicina_chromosome_2,_idCalVici1.1,_whole_genome_shotgun_sequence	AUGUSTUS	start_codon	98263343	98263345	.	+	0	ID=g8659.t1.start1;Parent=g8659.t1;
NC_088781.1_Calliphora_vicina_chromosome_2,_idCalVici1.1,_whole_genome_shotgun_sequence	AUGUSTUS	CDS	98263343	98263549	1	+	0	ID=g8659.t1.CDS1;Parent=g8659.t1;
NC_088781.1_Calliphora_vicina_chromosome_2,_idCalVici1.1,_whole_genome_shotgun_sequence	AUGUSTUS	exon	98263343	98263549	.	+	.	ID=g8659.t1.exon1;Parent=g8659.t1;
NC_088781.1_Calliphora_vicina_chromosome_2,_idCalVici1.1,_whole_genome_shotgun_sequence	AUGUSTUS	stop_codon	98263547	98263549	.	+	0	ID=g8659.t1.stop1;Parent=g8659.t1;
NC_088781.1_Calliphora_vicina_chromosome_2,_idCalVici1.1,_whole_genome_shotgun_sequence	AUGUSTUS	gene	98275804	98277553	.	+	.	ID=g8660;
NC_088781.1_Calliphora_vicina_chromosome_2,_idCalVici1.1,_whole_genome_shotgun_sequence	AUGUSTUS	mRNA	98275804	98277553	1	+	.	ID=g8660.t1;Parent=g8660;
NC_088781.1_Calliphora_vicina_chromosome_2,_idCalVici1.1,_whole_genome_shotgun_sequence	AUGUSTUS	start_codon	98275804	98275806	.	+	0	ID=g8660.t1.start1;Parent=g8660.t1;
NC_088781.1_Calliphora_vicina_chromosome_2,_idCalVici1.1,_whole_genome_shotgun_sequence	AUGUSTUS	CDS	98275804	98276073	1	+	0	ID=g8660.t1.CDS1;Parent=g8660.t1;
NC_088781.1_Calliphora_vicina_chromosome_2,_idCalVici1.1,_whole_genome_shotgun_sequence	AUGUSTUS	exon	98275804	98276073	.	+	.	ID=g8660.t1.exon1;Parent=g8660.t1;
NC_088781.1_Calliphora_vicina_chromosome_2,_idCalVici1.1,_whole_genome_shotgun_sequence	AUGUSTUS	intron	98276074	98276579	1	+	.	ID=g8660.t1.intron1;Parent=g8660.t1;
NC_088781.1_Calliphora_vicina_chromosome_2,_idCalVici1.1,_whole_genome_shotgun_sequence	AUGUSTUS	CDS	98276580	98276718	1	+	0	ID=g8660.t1.CDS2;Parent=g8660.t1;
NC_088781.1_Calliphora_vicina_chromosome_2,_idCalVici1.1,_whole_genome_shotgun_sequence	AUGUSTUS	exon	98276580	98276718	.	+	.	ID=g8660.t1.exon2;Parent=g8660.t1;
NC_088781.1_Calliphora_vicina_chromosome_2,_idCalVici1.1,_whole_genome_shotgun_sequence	AUGUSTUS	intron	98276719	98276810	1	+	.	ID=g8660.t1.intron2;Parent=g8660.t1;
NC_088781.1_Calliphora_vicina_chromosome_2,_idCalVici1.1,_whole_genome_shotgun_sequence	AUGUSTUS	CDS	98276811	98277208	1	+	2	ID=g8660.t1.CDS3;Parent=g8660.t1;
NC_088781.1_Calliphora_vicina_chromosome_2,_idCalVici1.1,_whole_genome_shotgun_sequence	AUGUSTUS	exon	98276811	98277208	.	+	.	ID=g8660.t1.exon3;Parent=g8660.t1;
NC_088781.1_Calliphora_vicina_chromosome_2,_idCalVici1.1,_whole_genome_shotgun_sequence	AUGUSTUS	intron	98277209	98277274	1	+	.	ID=g8660.t1.intron3;Parent=g8660.t1;
NC_088781.1_Calliphora_vicina_chromosome_2,_idCalVici1.1,_whole_genome_shotgun_sequence	AUGUSTUS	CDS	98277275	98277553	1	+	0	ID=g8660.t1.CDS4;Parent=g8660.t1;
NC_088781.1_Calliphora_vicina_chromosome_2,_idCalVici1.1,_whole_genome_shotgun_sequence	AUGUSTUS	exon	98277275	98277553	.	+	.	ID=g8660.t1.exon4;Parent=g8660.t1;
NC_088781.1_Calliphora_vicina_chromosome_2,_idCalVici1.1,_whole_genome_shotgun_sequence	AUGUSTUS	stop_codon	98277551	98277553	.	+	0	ID=g8660.t1.stop1;Parent=g8660.t1;
NC_088781.1_Calliphora_vicina_chromosome_2,_idCalVici1.1,_whole_genome_shotgun_sequence	AUGUSTUS	gene	98290977	98296494	.	+	.	ID=g8661;
NC_088781.1_Calliphora_vicina_chromosome_2,_idCalVici1.1,_whole_genome_shotgun_sequence	AUGUSTUS	mRNA	98290977	98296494	1	+	.	ID=g8661.t1;Parent=g8661;
NC_088781.1_Calliphora_vicina_chromosome_2,_idCalVici1.1,_whole_genome_shotgun_sequence	AUGUSTUS	start_codon	98290977	98290979	.	+	0	ID=g8661.t1.start1;Parent=g8661.t1;
NC_088781.1_Calliphora_vicina_chromosome_2,_idCalVici1.1,_whole_genome_shotgun_sequence	AUGUSTUS	CDS	98290977	98291063	1	+	0	ID=g8661.t1.CDS1;Parent=g8661.t1;
NC_088781.1_Calliphora_vicina_chromosome_2,_idCalVici1.1,_whole_genome_shotgun_sequence	AUGUSTUS	exon	98290977	98291063	.	+	.	ID=g8661.t1.exon1;Parent=g8661.t1;
NC_088781.1_Calliphora_vicina_chromosome_2,_idCalVici1.1,_whole_genome_shotgun_sequence	AUGUSTUS	intron	98291064	98291159	1	+	.	ID=g8661.t1.intron1;Parent=g8661.t1;
NC_088781.1_Calliphora_vicina_chromosome_2,_idCalVici1.1,_whole_genome_shotgun_sequence	AUGUSTUS	CDS	98291160	98291348	1	+	0	ID=g8661.t1.CDS2;Parent=g8661.t1;
NC_088781.1_Calliphora_vicina_chromosome_2,_idCalVici1.1,_whole_genome_shotgun_sequence	AUGUSTUS	exon	98291160	98291348	.	+	.	ID=g8661.t1.exon2;Parent=g8661.t1;
NC_088781.1_Calliphora_vicina_chromosome_2,_idCalVici1.1,_whole_genome_shotgun_sequence	AUGUSTUS	intron	98291349	98291557	1	+	.	ID=g8661.t1.intron2;Parent=g8661.t1;
NC_088781.1_Calliphora_vicina_chromosome_2,_idCalVici1.1,_whole_genome_shotgun_sequence	AUGUSTUS	CDS	98291558	98291734	1	+	0	ID=g8661.t1.CDS3;Parent=g8661.t1;
NC_088781.1_Calliphora_vicina_chromosome_2,_idCalVici1.1,_whole_genome_shotgun_sequence	AUGUSTUS	exon	98291558	98291734	.	+	.	ID=g8661.t1.exon3;Parent=g8661.t1;
NC_088781.1_Calliphora_vicina_chromosome_2,_idCalVici1.1,_whole_genome_shotgun_sequence	AUGUSTUS	intron	98291735	98296138	1	+	.	ID=g8661.t1.intron3;Parent=g8661.t1;
NC_088781.1_Calliphora_vicina_chromosome_2,_idCalVici1.1,_whole_genome_shotgun_sequence	AUGUSTUS	CDS	98296139	98296264	1	+	0	ID=g8661.t1.CDS4;Parent=g8661.t1;
NC_088781.1_Calliphora_vicina_chromosome_2,_idCalVici1.1,_whole_genome_shotgun_sequence	AUGUSTUS	exon	98296139	98296264	.	+	.	ID=g8661.t1.exon4;Parent=g8661.t1;
NC_088781.1_Calliphora_vicina_chromosome_2,_idCalVici1.1,_whole_genome_shotgun_sequence	AUGUSTUS	intron	98296265	98296338	1	+	.	ID=g8661.t1.intron4;Parent=g8661.t1;
NC_088781.1_Calliphora_vicina_chromosome_2,_idCalVici1.1,_whole_genome_shotgun_sequence	AUGUSTUS	CDS	98296339	98296494	1	+	0	ID=g8661.t1.CDS5;Parent=g8661.t1;
NC_088781.1_Calliphora_vicina_chromosome_2,_idCalVici1.1,_whole_genome_shotgun_sequence	AUGUSTUS	exon	98296339	98296494	.	+	.	ID=g8661.t1.exon5;Parent=g8661.t1;
NC_088781.1_Calliphora_vicina_chromosome_2,_idCalVici1.1,_whole_genome_shotgun_sequence	AUGUSTUS	stop_codon	98296492	98296494	.	+	0	ID=g8661.t1.stop1;Parent=g8661.t1;
NC_088781.1_Calliphora_vicina_chromosome_2,_idCalVici1.1,_whole_genome_shotgun_sequence	AUGUSTUS	gene	98301474	98314956	.	-	.	ID=g8662;
NC_088781.1_Calliphora_vicina_chromosome_2,_idCalVici1.1,_whole_genome_shotgun_sequence	AUGUSTUS	mRNA	98301474	98314956	0.51	-	.	ID=g8662.t1;Parent=g8662;
NC_088781.1_Calliphora_vicina_chromosome_2,_idCalVici1.1,_whole_genome_shotgun_sequence	AUGUSTUS	stop_codon	98301474	98301476	.	-	0	ID=g8662.t1.stop1;Parent=g8662.t1;
NC_088781.1_Calliphora_vicina_chromosome_2,_idCalVici1.1,_whole_genome_shotgun_sequence	AUGUSTUS	CDS	98301474	98301634	1	-	2	ID=g8662.t1.CDS1;Parent=g8662.t1;
NC_088781.1_Calliphora_vicina_chromosome_2,_idCalVici1.1,_whole_genome_shotgun_sequence	AUGUSTUS	exon	98301474	98301634	.	-	.	ID=g8662.t1.exon1;Parent=g8662.t1;
NC_088781.1_Calliphora_vicina_chromosome_2,_idCalVici1.1,_whole_genome_shotgun_sequence	AUGUSTUS	intron	98301635	98301698	1	-	.	ID=g8662.t1.intron1;Parent=g8662.t1;
NC_088781.1_Calliphora_vicina_chromosome_2,_idCalVici1.1,_whole_genome_shotgun_sequence	AUGUSTUS	CDS	98301699	98302085	1	-	2	ID=g8662.t1.CDS2;Parent=g8662.t1;
NC_088781.1_Calliphora_vicina_chromosome_2,_idCalVici1.1,_whole_genome_shotgun_sequence	AUGUSTUS	exon	98301699	98302085	.	-	.	ID=g8662.t1.exon2;Parent=g8662.t1;
NC_088781.1_Calliphora_vicina_chromosome_2,_idCalVici1.1,_whole_genome_shotgun_sequence	AUGUSTUS	intron	98302086	98302168	1	-	.	ID=g8662.t1.intron2;Parent=g8662.t1;
NC_088781.1_Calliphora_vicina_chromosome_2,_idCalVici1.1,_whole_genome_shotgun_sequence	AUGUSTUS	CDS	98302169	98302347	1	-	1	ID=g8662.t1.CDS3;Parent=g8662.t1;
NC_088781.1_Calliphora_vicina_chromosome_2,_idCalVici1.1,_whole_genome_shotgun_sequence	AUGUSTUS	exon	98302169	98302347	.	-	.	ID=g8662.t1.exon3;Parent=g8662.t1;
NC_088781.1_Calliphora_vicina_chromosome_2,_idCalVici1.1,_whole_genome_shotgun_sequence	AUGUSTUS	intron	98302348	98309078	1	-	.	ID=g8662.t1.intron3;Parent=g8662.t1;
NC_088781.1_Calliphora_vicina_chromosome_2,_idCalVici1.1,_whole_genome_shotgun_sequence	AUGUSTUS	CDS	98309079	98309157	1	-	2	ID=g8662.t1.CDS4;Parent=g8662.t1;
NC_088781.1_Calliphora_vicina_chromosome_2,_idCalVici1.1,_whole_genome_shotgun_sequence	AUGUSTUS	exon	98309079	98309157	.	-	.	ID=g8662.t1.exon4;Parent=g8662.t1;
NC_088781.1_Calliphora_vicina_chromosome_2,_idCalVici1.1,_whole_genome_shotgun_sequence	AUGUSTUS	intron	98309158	98309330	1	-	.	ID=g8662.t1.intron4;Parent=g8662.t1;
NC_088781.1_Calliphora_vicina_chromosome_2,_idCalVici1.1,_whole_genome_shotgun_sequence	AUGUSTUS	CDS	98309331	98309586	1	-	0	ID=g8662.t1.CDS5;Parent=g8662.t1;
NC_088781.1_Calliphora_vicina_chromosome_2,_idCalVici1.1,_whole_genome_shotgun_sequence	AUGUSTUS	exon	98309331	98309586	.	-	.	ID=g8662.t1.exon5;Parent=g8662.t1;
NC_088781.1_Calliphora_vicina_chromosome_2,_idCalVici1.1,_whole_genome_shotgun_sequence	AUGUSTUS	intron	98309587	98309670	1	-	.	ID=g8662.t1.intron5;Parent=g8662.t1;
NC_088781.1_Calliphora_vicina_chromosome_2,_idCalVici1.1,_whole_genome_shotgun_sequence	AUGUSTUS	CDS	98309671	98309855	1	-	2	ID=g8662.t1.CDS6;Parent=g8662.t1;
NC_088781.1_Calliphora_vicina_chromosome_2,_idCalVici1.1,_whole_genome_shotgun_sequence	AUGUSTUS	exon	98309671	98309855	.	-	.	ID=g8662.t1.exon6;Parent=g8662.t1;
NC_088781.1_Calliphora_vicina_chromosome_2,_idCalVici1.1,_whole_genome_shotgun_sequence	AUGUSTUS	intron	98309856	98314865	0.78	-	.	ID=g8662.t1.intron6;Parent=g8662.t1;
NC_088781.1_Calliphora_vicina_chromosome_2,_idCalVici1.1,_whole_genome_shotgun_sequence	AUGUSTUS	CDS	98314866	98314956	0.51	-	0	ID=g8662.t1.CDS7;Parent=g8662.t1;
NC_088781.1_Calliphora_vicina_chromosome_2,_idCalVici1.1,_whole_genome_shotgun_sequence	AUGUSTUS	exon	98314866	98314956	.	-	.	ID=g8662.t1.exon7;Parent=g8662.t1;
NC_088781.1_Calliphora_vicina_chromosome_2,_idCalVici1.1,_whole_genome_shotgun_sequence	AUGUSTUS	start_codon	98314954	98314956	.	-	0	ID=g8662.t1.start1;Parent=g8662.t1;
NC_088781.1_Calliphora_vicina_chromosome_2,_idCalVici1.1,_whole_genome_shotgun_sequence	AUGUSTUS	gene	98320212	98321180	.	-	.	ID=g8663;
NC_088781.1_Calliphora_vicina_chromosome_2,_idCalVici1.1,_whole_genome_shotgun_sequence	AUGUSTUS	mRNA	98320212	98321180	1	-	.	ID=g8663.t1;Parent=g8663;
NC_088781.1_Calliphora_vicina_chromosome_2,_idCalVici1.1,_whole_genome_shotgun_sequence	AUGUSTUS	stop_codon	98320212	98320214	.	-	0	ID=g8663.t1.stop1;Parent=g8663.t1;
NC_088781.1_Calliphora_vicina_chromosome_2,_idCalVici1.1,_whole_genome_shotgun_sequence	AUGUSTUS	CDS	98320212	98321180	1	-	0	ID=g8663.t1.CDS1;Parent=g8663.t1;
NC_088781.1_Calliphora_vicina_chromosome_2,_idCalVici1.1,_whole_genome_shotgun_sequence	AUGUSTUS	exon	98320212	98321180	.	-	.	ID=g8663.t1.exon1;Parent=g8663.t1;
NC_088781.1_Calliphora_vicina_chromosome_2,_idCalVici1.1,_whole_genome_shotgun_sequence	AUGUSTUS	start_codon	98321178	98321180	.	-	0	ID=g8663.t1.start1;Parent=g8663.t1;
NC_088781.1_Calliphora_vicina_chromosome_2,_idCalVici1.1,_whole_genome_shotgun_sequence	AUGUSTUS	gene	98337185	98340035	.	-	.	ID=g8664;
NC_088781.1_Calliphora_vicina_chromosome_2,_idCalVici1.1,_whole_genome_shotgun_sequence	AUGUSTUS	mRNA	98337185	98337676	0.95	-	.	ID=g8664.t1;Parent=g8664;
NC_088781.1_Calliphora_vicina_chromosome_2,_idCalVici1.1,_whole_genome_shotgun_sequence	AUGUSTUS	stop_codon	98337185	98337187	.	-	0	ID=g8664.t1.stop1;Parent=g8664.t1;
NC_088781.1_Calliphora_vicina_chromosome_2,_idCalVici1.1,_whole_genome_shotgun_sequence	AUGUSTUS	CDS	98337185	98337676	0.95	-	0	ID=g8664.t1.CDS1;Parent=g8664.t1;
NC_088781.1_Calliphora_vicina_chromosome_2,_idCalVici1.1,_whole_genome_shotgun_sequence	AUGUSTUS	exon	98337185	98337676	.	-	.	ID=g8664.t1.exon1;Parent=g8664.t1;
NC_088781.1_Calliphora_vicina_chromosome_2,_idCalVici1.1,_whole_genome_shotgun_sequence	AUGUSTUS	start_codon	98337674	98337676	.	-	0	ID=g8664.t1.start1;Parent=g8664.t1;
NC_088781.1_Calliphora_vicina_chromosome_2,_idCalVici1.1,_whole_genome_shotgun_sequence	AUGUSTUS	mRNA	98337185	98340035	0.49	-	.	ID=g8664.t2;Parent=g8664;
NC_088781.1_Calliphora_vicina_chromosome_2,_idCalVici1.1,_whole_genome_shotgun_sequence	AUGUSTUS	stop_codon	98337185	98337187	.	-	0	ID=g8664.t2.stop1;Parent=g8664.t2;
NC_088781.1_Calliphora_vicina_chromosome_2,_idCalVici1.1,_whole_genome_shotgun_sequence	AUGUSTUS	CDS	98337185	98337793	0.61	-	0	ID=g8664.t2.CDS1;Parent=g8664.t2;
NC_088781.1_Calliphora_vicina_chromosome_2,_idCalVici1.1,_whole_genome_shotgun_sequence	AUGUSTUS	exon	98337185	98337793	.	-	.	ID=g8664.t2.exon1;Parent=g8664.t2;
NC_088781.1_Calliphora_vicina_chromosome_2,_idCalVici1.1,_whole_genome_shotgun_sequence	AUGUSTUS	intron	98337794	98339885	0.49	-	.	ID=g8664.t2.intron1;Parent=g8664.t2;
NC_088781.1_Calliphora_vicina_chromosome_2,_idCalVici1.1,_whole_genome_shotgun_sequence	AUGUSTUS	CDS	98339886	98340035	0.81	-	0	ID=g8664.t2.CDS2;Parent=g8664.t2;
NC_088781.1_Calliphora_vicina_chromosome_2,_idCalVici1.1,_whole_genome_shotgun_sequence	AUGUSTUS	exon	98339886	98340035	.	-	.	ID=g8664.t2.exon2;Parent=g8664.t2;
NC_088781.1_Calliphora_vicina_chromosome_2,_idCalVici1.1,_whole_genome_shotgun_sequence	AUGUSTUS	start_codon	98340033	98340035	.	-	0	ID=g8664.t2.start1;Parent=g8664.t2;
NC_088781.1_Calliphora_vicina_chromosome_2,_idCalVici1.1,_whole_genome_shotgun_sequence	AUGUSTUS	mRNA	98339012	98340035	0.25	-	.	ID=g8664.t3;Parent=g8664;
NC_088781.1_Calliphora_vicina_chromosome_2,_idCalVici1.1,_whole_genome_shotgun_sequence	AUGUSTUS	stop_codon	98339012	98339014	.	-	0	ID=g8664.t3.stop1;Parent=g8664.t3;
NC_088781.1_Calliphora_vicina_chromosome_2,_idCalVici1.1,_whole_genome_shotgun_sequence	AUGUSTUS	CDS	98339012	98339227	0.27	-	0	ID=g8664.t3.CDS1;Parent=g8664.t3;
NC_088781.1_Calliphora_vicina_chromosome_2,_idCalVici1.1,_whole_genome_shotgun_sequence	AUGUSTUS	exon	98339012	98339227	.	-	.	ID=g8664.t3.exon1;Parent=g8664.t3;
NC_088781.1_Calliphora_vicina_chromosome_2,_idCalVici1.1,_whole_genome_shotgun_sequence	AUGUSTUS	intron	98339228	98339885	0.25	-	.	ID=g8664.t3.intron1;Parent=g8664.t3;
NC_088781.1_Calliphora_vicina_chromosome_2,_idCalVici1.1,_whole_genome_shotgun_sequence	AUGUSTUS	CDS	98339886	98340035	0.66	-	0	ID=g8664.t3.CDS2;Parent=g8664.t3;
NC_088781.1_Calliphora_vicina_chromosome_2,_idCalVici1.1,_whole_genome_shotgun_sequence	AUGUSTUS	exon	98339886	98340035	.	-	.	ID=g8664.t3.exon2;Parent=g8664.t3;
NC_088781.1_Calliphora_vicina_chromosome_2,_idCalVici1.1,_whole_genome_shotgun_sequence	AUGUSTUS	start_codon	98340033	98340035	.	-	0	ID=g8664.t3.start1;Parent=g8664.t3;
NC_088781.1_Calliphora_vicina_chromosome_2,_idCalVici1.1,_whole_genome_shotgun_sequence	AUGUSTUS	gene	98337818	98338429	.	-	.	ID=g8665;
NC_088781.1_Calliphora_vicina_chromosome_2,_idCalVici1.1,_whole_genome_shotgun_sequence	AUGUSTUS	mRNA	98337818	98338429	0.87	-	.	ID=g8665.t1;Parent=g8665;
NC_088781.1_Calliphora_vicina_chromosome_2,_idCalVici1.1,_whole_genome_shotgun_sequence	AUGUSTUS	stop_codon	98337818	98337820	.	-	0	ID=g8665.t1.stop1;Parent=g8665.t1;
NC_088781.1_Calliphora_vicina_chromosome_2,_idCalVici1.1,_whole_genome_shotgun_sequence	AUGUSTUS	CDS	98337818	98338429	0.87	-	0	ID=g8665.t1.CDS1;Parent=g8665.t1;
NC_088781.1_Calliphora_vicina_chromosome_2,_idCalVici1.1,_whole_genome_shotgun_sequence	AUGUSTUS	exon	98337818	98338429	.	-	.	ID=g8665.t1.exon1;Parent=g8665.t1;
NC_088781.1_Calliphora_vicina_chromosome_2,_idCalVici1.1,_whole_genome_shotgun_sequence	AUGUSTUS	start_codon	98338427	98338429	.	-	0	ID=g8665.t1.start1;Parent=g8665.t1;
NC_088781.1_Calliphora_vicina_chromosome_2,_idCalVici1.1,_whole_genome_shotgun_sequence	AUGUSTUS	gene	98341047	98341322	.	-	.	ID=g8666;
NC_088781.1_Calliphora_vicina_chromosome_2,_idCalVici1.1,_whole_genome_shotgun_sequence	AUGUSTUS	mRNA	98341047	98341322	0.99	-	.	ID=g8666.t1;Parent=g8666;
NC_088781.1_Calliphora_vicina_chromosome_2,_idCalVici1.1,_whole_genome_shotgun_sequence	AUGUSTUS	stop_codon	98341047	98341049	.	-	0	ID=g8666.t1.stop1;Parent=g8666.t1;
NC_088781.1_Calliphora_vicina_chromosome_2,_idCalVici1.1,_whole_genome_shotgun_sequence	AUGUSTUS	CDS	98341047	98341322	0.99	-	0	ID=g8666.t1.CDS1;Parent=g8666.t1;
NC_088781.1_Calliphora_vicina_chromosome_2,_idCalVici1.1,_whole_genome_shotgun_sequence	AUGUSTUS	exon	98341047	98341322	.	-	.	ID=g8666.t1.exon1;Parent=g8666.t1;
NC_088781.1_Calliphora_vicina_chromosome_2,_idCalVici1.1,_whole_genome_shotgun_sequence	AUGUSTUS	start_codon	98341320	98341322	.	-	0	ID=g8666.t1.start1;Parent=g8666.t1;
NC_088781.1_Calliphora_vicina_chromosome_2,_idCalVici1.1,_whole_genome_shotgun_sequence	AUGUSTUS	gene	98346101	98357218	.	+	.	ID=g8667;
NC_088781.1_Calliphora_vicina_chromosome_2,_idCalVici1.1,_whole_genome_shotgun_sequence	AUGUSTUS	mRNA	98346101	98357218	1	+	.	ID=g8667.t1;Parent=g8667;
NC_088781.1_Calliphora_vicina_chromosome_2,_idCalVici1.1,_whole_genome_shotgun_sequence	AUGUSTUS	start_codon	98346101	98346103	.	+	0	ID=g8667.t1.start1;Parent=g8667.t1;
NC_088781.1_Calliphora_vicina_chromosome_2,_idCalVici1.1,_whole_genome_shotgun_sequence	AUGUSTUS	CDS	98346101	98346999	1	+	0	ID=g8667.t1.CDS1;Parent=g8667.t1;
NC_088781.1_Calliphora_vicina_chromosome_2,_idCalVici1.1,_whole_genome_shotgun_sequence	AUGUSTUS	exon	98346101	98346999	.	+	.	ID=g8667.t1.exon1;Parent=g8667.t1;
NC_088781.1_Calliphora_vicina_chromosome_2,_idCalVici1.1,_whole_genome_shotgun_sequence	AUGUSTUS	intron	98347000	98347064	1	+	.	ID=g8667.t1.intron1;Parent=g8667.t1;
NC_088781.1_Calliphora_vicina_chromosome_2,_idCalVici1.1,_whole_genome_shotgun_sequence	AUGUSTUS	CDS	98347065	98347140	1	+	1	ID=g8667.t1.CDS2;Parent=g8667.t1;
NC_088781.1_Calliphora_vicina_chromosome_2,_idCalVici1.1,_whole_genome_shotgun_sequence	AUGUSTUS	exon	98347065	98347140	.	+	.	ID=g8667.t1.exon2;Parent=g8667.t1;
NC_088781.1_Calliphora_vicina_chromosome_2,_idCalVici1.1,_whole_genome_shotgun_sequence	AUGUSTUS	intron	98347141	98355962	1	+	.	ID=g8667.t1.intron2;Parent=g8667.t1;
NC_088781.1_Calliphora_vicina_chromosome_2,_idCalVici1.1,_whole_genome_shotgun_sequence	AUGUSTUS	CDS	98355963	98356748	1	+	0	ID=g8667.t1.CDS3;Parent=g8667.t1;
NC_088781.1_Calliphora_vicina_chromosome_2,_idCalVici1.1,_whole_genome_shotgun_sequence	AUGUSTUS	exon	98355963	98356748	.	+	.	ID=g8667.t1.exon3;Parent=g8667.t1;
NC_088781.1_Calliphora_vicina_chromosome_2,_idCalVici1.1,_whole_genome_shotgun_sequence	AUGUSTUS	intron	98356749	98356819	1	+	.	ID=g8667.t1.intron3;Parent=g8667.t1;
NC_088781.1_Calliphora_vicina_chromosome_2,_idCalVici1.1,_whole_genome_shotgun_sequence	AUGUSTUS	CDS	98356820	98357218	1	+	0	ID=g8667.t1.CDS4;Parent=g8667.t1;
NC_088781.1_Calliphora_vicina_chromosome_2,_idCalVici1.1,_whole_genome_shotgun_sequence	AUGUSTUS	exon	98356820	98357218	.	+	.	ID=g8667.t1.exon4;Parent=g8667.t1;
NC_088781.1_Calliphora_vicina_chromosome_2,_idCalVici1.1,_whole_genome_shotgun_sequence	AUGUSTUS	stop_codon	98357216	98357218	.	+	0	ID=g8667.t1.stop1;Parent=g8667.t1;
NC_088781.1_Calliphora_vicina_chromosome_2,_idCalVici1.1,_whole_genome_shotgun_sequence	AUGUSTUS	gene	98392302	98393407	.	-	.	ID=g8668;
NC_088781.1_Calliphora_vicina_chromosome_2,_idCalVici1.1,_whole_genome_shotgun_sequence	AUGUSTUS	mRNA	98392302	98393407	1	-	.	ID=g8668.t1;Parent=g8668;
NC_088781.1_Calliphora_vicina_chromosome_2,_idCalVici1.1,_whole_genome_shotgun_sequence	AUGUSTUS	stop_codon	98392302	98392304	.	-	0	ID=g8668.t1.stop1;Parent=g8668.t1;
NC_088781.1_Calliphora_vicina_chromosome_2,_idCalVici1.1,_whole_genome_shotgun_sequence	AUGUSTUS	CDS	98392302	98392857	1	-	1	ID=g8668.t1.CDS1;Parent=g8668.t1;
NC_088781.1_Calliphora_vicina_chromosome_2,_idCalVici1.1,_whole_genome_shotgun_sequence	AUGUSTUS	exon	98392302	98392857	.	-	.	ID=g8668.t1.exon1;Parent=g8668.t1;
NC_088781.1_Calliphora_vicina_chromosome_2,_idCalVici1.1,_whole_genome_shotgun_sequence	AUGUSTUS	intron	98392858	98392920	1	-	.	ID=g8668.t1.intron1;Parent=g8668.t1;
NC_088781.1_Calliphora_vicina_chromosome_2,_idCalVici1.1,_whole_genome_shotgun_sequence	AUGUSTUS	CDS	98392921	98393049	1	-	1	ID=g8668.t1.CDS2;Parent=g8668.t1;
NC_088781.1_Calliphora_vicina_chromosome_2,_idCalVici1.1,_whole_genome_shotgun_sequence	AUGUSTUS	exon	98392921	98393049	.	-	.	ID=g8668.t1.exon2;Parent=g8668.t1;
NC_088781.1_Calliphora_vicina_chromosome_2,_idCalVici1.1,_whole_genome_shotgun_sequence	AUGUSTUS	intron	98393050	98393115	1	-	.	ID=g8668.t1.intron2;Parent=g8668.t1;
NC_088781.1_Calliphora_vicina_chromosome_2,_idCalVici1.1,_whole_genome_shotgun_sequence	AUGUSTUS	CDS	98393116	98393241	1	-	1	ID=g8668.t1.CDS3;Parent=g8668.t1;
NC_088781.1_Calliphora_vicina_chromosome_2,_idCalVici1.1,_whole_genome_shotgun_sequence	AUGUSTUS	exon	98393116	98393241	.	-	.	ID=g8668.t1.exon3;Parent=g8668.t1;
NC_088781.1_Calliphora_vicina_chromosome_2,_idCalVici1.1,_whole_genome_shotgun_sequence	AUGUSTUS	intron	98393242	98393312	1	-	.	ID=g8668.t1.intron3;Parent=g8668.t1;
NC_088781.1_Calliphora_vicina_chromosome_2,_idCalVici1.1,_whole_genome_shotgun_sequence	AUGUSTUS	CDS	98393313	98393407	1	-	0	ID=g8668.t1.CDS4;Parent=g8668.t1;
NC_088781.1_Calliphora_vicina_chromosome_2,_idCalVici1.1,_whole_genome_shotgun_sequence	AUGUSTUS	exon	98393313	98393407	.	-	.	ID=g8668.t1.exon4;Parent=g8668.t1;
NC_088781.1_Calliphora_vicina_chromosome_2,_idCalVici1.1,_whole_genome_shotgun_sequence	AUGUSTUS	start_codon	98393405	98393407	.	-	0	ID=g8668.t1.start1;Parent=g8668.t1;
NC_088781.1_Calliphora_vicina_chromosome_2,_idCalVici1.1,_whole_genome_shotgun_sequence	AUGUSTUS	gene	98400317	98402423	.	+	.	ID=g8669;
NC_088781.1_Calliphora_vicina_chromosome_2,_idCalVici1.1,_whole_genome_shotgun_sequence	AUGUSTUS	mRNA	98400317	98402423	0.4	+	.	ID=g8669.t1;Parent=g8669;
NC_088781.1_Calliphora_vicina_chromosome_2,_idCalVici1.1,_whole_genome_shotgun_sequence	AUGUSTUS	start_codon	98400317	98400319	.	+	0	ID=g8669.t1.start1;Parent=g8669.t1;
NC_088781.1_Calliphora_vicina_chromosome_2,_idCalVici1.1,_whole_genome_shotgun_sequence	AUGUSTUS	CDS	98400317	98400470	1	+	0	ID=g8669.t1.CDS1;Parent=g8669.t1;
NC_088781.1_Calliphora_vicina_chromosome_2,_idCalVici1.1,_whole_genome_shotgun_sequence	AUGUSTUS	exon	98400317	98400470	.	+	.	ID=g8669.t1.exon1;Parent=g8669.t1;
NC_088781.1_Calliphora_vicina_chromosome_2,_idCalVici1.1,_whole_genome_shotgun_sequence	AUGUSTUS	intron	98400471	98400538	1	+	.	ID=g8669.t1.intron1;Parent=g8669.t1;
NC_088781.1_Calliphora_vicina_chromosome_2,_idCalVici1.1,_whole_genome_shotgun_sequence	AUGUSTUS	CDS	98400539	98400693	0.92	+	2	ID=g8669.t1.CDS2;Parent=g8669.t1;
NC_088781.1_Calliphora_vicina_chromosome_2,_idCalVici1.1,_whole_genome_shotgun_sequence	AUGUSTUS	exon	98400539	98400693	.	+	.	ID=g8669.t1.exon2;Parent=g8669.t1;
NC_088781.1_Calliphora_vicina_chromosome_2,_idCalVici1.1,_whole_genome_shotgun_sequence	AUGUSTUS	intron	98400694	98402408	0.4	+	.	ID=g8669.t1.intron2;Parent=g8669.t1;
NC_088781.1_Calliphora_vicina_chromosome_2,_idCalVici1.1,_whole_genome_shotgun_sequence	AUGUSTUS	CDS	98402409	98402423	0.4	+	0	ID=g8669.t1.CDS3;Parent=g8669.t1;
NC_088781.1_Calliphora_vicina_chromosome_2,_idCalVici1.1,_whole_genome_shotgun_sequence	AUGUSTUS	exon	98402409	98402423	.	+	.	ID=g8669.t1.exon3;Parent=g8669.t1;
NC_088781.1_Calliphora_vicina_chromosome_2,_idCalVici1.1,_whole_genome_shotgun_sequence	AUGUSTUS	stop_codon	98402421	98402423	.	+	0	ID=g8669.t1.stop1;Parent=g8669.t1;
NC_088781.1_Calliphora_vicina_chromosome_2,_idCalVici1.1,_whole_genome_shotgun_sequence	AUGUSTUS	gene	98416453	98418020	.	+	.	ID=g8670;
NC_088781.1_Calliphora_vicina_chromosome_2,_idCalVici1.1,_whole_genome_shotgun_sequence	AUGUSTUS	mRNA	98416453	98418020	1	+	.	ID=g8670.t1;Parent=g8670;
NC_088781.1_Calliphora_vicina_chromosome_2,_idCalVici1.1,_whole_genome_shotgun_sequence	AUGUSTUS	start_codon	98416453	98416455	.	+	0	ID=g8670.t1.start1;Parent=g8670.t1;
NC_088781.1_Calliphora_vicina_chromosome_2,_idCalVici1.1,_whole_genome_shotgun_sequence	AUGUSTUS	CDS	98416453	98416929	1	+	0	ID=g8670.t1.CDS1;Parent=g8670.t1;
NC_088781.1_Calliphora_vicina_chromosome_2,_idCalVici1.1,_whole_genome_shotgun_sequence	AUGUSTUS	exon	98416453	98416929	.	+	.	ID=g8670.t1.exon1;Parent=g8670.t1;
NC_088781.1_Calliphora_vicina_chromosome_2,_idCalVici1.1,_whole_genome_shotgun_sequence	AUGUSTUS	intron	98416930	98417281	1	+	.	ID=g8670.t1.intron1;Parent=g8670.t1;
NC_088781.1_Calliphora_vicina_chromosome_2,_idCalVici1.1,_whole_genome_shotgun_sequence	AUGUSTUS	CDS	98417282	98417428	1	+	0	ID=g8670.t1.CDS2;Parent=g8670.t1;
NC_088781.1_Calliphora_vicina_chromosome_2,_idCalVici1.1,_whole_genome_shotgun_sequence	AUGUSTUS	exon	98417282	98417428	.	+	.	ID=g8670.t1.exon2;Parent=g8670.t1;
NC_088781.1_Calliphora_vicina_chromosome_2,_idCalVici1.1,_whole_genome_shotgun_sequence	AUGUSTUS	intron	98417429	98417507	1	+	.	ID=g8670.t1.intron2;Parent=g8670.t1;
NC_088781.1_Calliphora_vicina_chromosome_2,_idCalVici1.1,_whole_genome_shotgun_sequence	AUGUSTUS	CDS	98417508	98417787	1	+	0	ID=g8670.t1.CDS3;Parent=g8670.t1;
NC_088781.1_Calliphora_vicina_chromosome_2,_idCalVici1.1,_whole_genome_shotgun_sequence	AUGUSTUS	exon	98417508	98417787	.	+	.	ID=g8670.t1.exon3;Parent=g8670.t1;
NC_088781.1_Calliphora_vicina_chromosome_2,_idCalVici1.1,_whole_genome_shotgun_sequence	AUGUSTUS	intron	98417788	98417862	1	+	.	ID=g8670.t1.intron3;Parent=g8670.t1;
NC_088781.1_Calliphora_vicina_chromosome_2,_idCalVici1.1,_whole_genome_shotgun_sequence	AUGUSTUS	CDS	98417863	98418020	1	+	2	ID=g8670.t1.CDS4;Parent=g8670.t1;
NC_088781.1_Calliphora_vicina_chromosome_2,_idCalVici1.1,_whole_genome_shotgun_sequence	AUGUSTUS	exon	98417863	98418020	.	+	.	ID=g8670.t1.exon4;Parent=g8670.t1;
NC_088781.1_Calliphora_vicina_chromosome_2,_idCalVici1.1,_whole_genome_shotgun_sequence	AUGUSTUS	stop_codon	98418018	98418020	.	+	0	ID=g8670.t1.stop1;Parent=g8670.t1;
NC_088781.1_Calliphora_vicina_chromosome_2,_idCalVici1.1,_whole_genome_shotgun_sequence	AUGUSTUS	gene	98422423	98425969	.	+	.	ID=g8671;
NC_088781.1_Calliphora_vicina_chromosome_2,_idCalVici1.1,_whole_genome_shotgun_sequence	AUGUSTUS	mRNA	98424382	98425969	0.78	+	.	ID=g8671.t1;Parent=g8671;
NC_088781.1_Calliphora_vicina_chromosome_2,_idCalVici1.1,_whole_genome_shotgun_sequence	AUGUSTUS	start_codon	98424382	98424384	.	+	0	ID=g8671.t1.start1;Parent=g8671.t1;
NC_088781.1_Calliphora_vicina_chromosome_2,_idCalVici1.1,_whole_genome_shotgun_sequence	AUGUSTUS	CDS	98424382	98424903	0.78	+	0	ID=g8671.t1.CDS1;Parent=g8671.t1;
NC_088781.1_Calliphora_vicina_chromosome_2,_idCalVici1.1,_whole_genome_shotgun_sequence	AUGUSTUS	exon	98424382	98424903	.	+	.	ID=g8671.t1.exon1;Parent=g8671.t1;
NC_088781.1_Calliphora_vicina_chromosome_2,_idCalVici1.1,_whole_genome_shotgun_sequence	AUGUSTUS	intron	98424904	98425810	0.78	+	.	ID=g8671.t1.intron1;Parent=g8671.t1;
NC_088781.1_Calliphora_vicina_chromosome_2,_idCalVici1.1,_whole_genome_shotgun_sequence	AUGUSTUS	CDS	98425811	98425969	0.96	+	0	ID=g8671.t1.CDS2;Parent=g8671.t1;
NC_088781.1_Calliphora_vicina_chromosome_2,_idCalVici1.1,_whole_genome_shotgun_sequence	AUGUSTUS	exon	98425811	98425969	.	+	.	ID=g8671.t1.exon2;Parent=g8671.t1;
NC_088781.1_Calliphora_vicina_chromosome_2,_idCalVici1.1,_whole_genome_shotgun_sequence	AUGUSTUS	stop_codon	98425967	98425969	.	+	0	ID=g8671.t1.stop1;Parent=g8671.t1;
NC_088781.1_Calliphora_vicina_chromosome_2,_idCalVici1.1,_whole_genome_shotgun_sequence	AUGUSTUS	mRNA	98422423	98425969	0.25	+	.	ID=g8671.t2;Parent=g8671;
NC_088781.1_Calliphora_vicina_chromosome_2,_idCalVici1.1,_whole_genome_shotgun_sequence	AUGUSTUS	start_codon	98422423	98422425	.	+	0	ID=g8671.t2.start1;Parent=g8671.t2;
NC_088781.1_Calliphora_vicina_chromosome_2,_idCalVici1.1,_whole_genome_shotgun_sequence	AUGUSTUS	CDS	98422423	98422756	0.99	+	0	ID=g8671.t2.CDS1;Parent=g8671.t2;
NC_088781.1_Calliphora_vicina_chromosome_2,_idCalVici1.1,_whole_genome_shotgun_sequence	AUGUSTUS	exon	98422423	98422756	.	+	.	ID=g8671.t2.exon1;Parent=g8671.t2;
NC_088781.1_Calliphora_vicina_chromosome_2,_idCalVici1.1,_whole_genome_shotgun_sequence	AUGUSTUS	intron	98422757	98423659	0.5	+	.	ID=g8671.t2.intron1;Parent=g8671.t2;
NC_088781.1_Calliphora_vicina_chromosome_2,_idCalVici1.1,_whole_genome_shotgun_sequence	AUGUSTUS	CDS	98423660	98424040	0.39	+	2	ID=g8671.t2.CDS2;Parent=g8671.t2;
NC_088781.1_Calliphora_vicina_chromosome_2,_idCalVici1.1,_whole_genome_shotgun_sequence	AUGUSTUS	exon	98423660	98424040	.	+	.	ID=g8671.t2.exon2;Parent=g8671.t2;
NC_088781.1_Calliphora_vicina_chromosome_2,_idCalVici1.1,_whole_genome_shotgun_sequence	AUGUSTUS	intron	98424041	98424301	0.78	+	.	ID=g8671.t2.intron2;Parent=g8671.t2;
NC_088781.1_Calliphora_vicina_chromosome_2,_idCalVici1.1,_whole_genome_shotgun_sequence	AUGUSTUS	CDS	98424302	98424903	0.72	+	2	ID=g8671.t2.CDS3;Parent=g8671.t2;
NC_088781.1_Calliphora_vicina_chromosome_2,_idCalVici1.1,_whole_genome_shotgun_sequence	AUGUSTUS	exon	98424302	98424903	.	+	.	ID=g8671.t2.exon3;Parent=g8671.t2;
NC_088781.1_Calliphora_vicina_chromosome_2,_idCalVici1.1,_whole_genome_shotgun_sequence	AUGUSTUS	intron	98424904	98425810	0.71	+	.	ID=g8671.t2.intron3;Parent=g8671.t2;
NC_088781.1_Calliphora_vicina_chromosome_2,_idCalVici1.1,_whole_genome_shotgun_sequence	AUGUSTUS	CDS	98425811	98425969	0.93	+	0	ID=g8671.t2.CDS4;Parent=g8671.t2;
NC_088781.1_Calliphora_vicina_chromosome_2,_idCalVici1.1,_whole_genome_shotgun_sequence	AUGUSTUS	exon	98425811	98425969	.	+	.	ID=g8671.t2.exon4;Parent=g8671.t2;
NC_088781.1_Calliphora_vicina_chromosome_2,_idCalVici1.1,_whole_genome_shotgun_sequence	AUGUSTUS	stop_codon	98425967	98425969	.	+	0	ID=g8671.t2.stop1;Parent=g8671.t2;
NC_088781.1_Calliphora_vicina_chromosome_2,_idCalVici1.1,_whole_genome_shotgun_sequence	AUGUSTUS	gene	98428006	98428476	.	-	.	ID=g8672;
NC_088781.1_Calliphora_vicina_chromosome_2,_idCalVici1.1,_whole_genome_shotgun_sequence	AUGUSTUS	mRNA	98428006	98428476	1	-	.	ID=g8672.t1;Parent=g8672;
NC_088781.1_Calliphora_vicina_chromosome_2,_idCalVici1.1,_whole_genome_shotgun_sequence	AUGUSTUS	stop_codon	98428006	98428008	.	-	0	ID=g8672.t1.stop1;Parent=g8672.t1;
NC_088781.1_Calliphora_vicina_chromosome_2,_idCalVici1.1,_whole_genome_shotgun_sequence	AUGUSTUS	CDS	98428006	98428476	1	-	0	ID=g8672.t1.CDS1;Parent=g8672.t1;
NC_088781.1_Calliphora_vicina_chromosome_2,_idCalVici1.1,_whole_genome_shotgun_sequence	AUGUSTUS	exon	98428006	98428476	.	-	.	ID=g8672.t1.exon1;Parent=g8672.t1;
NC_088781.1_Calliphora_vicina_chromosome_2,_idCalVici1.1,_whole_genome_shotgun_sequence	AUGUSTUS	start_codon	98428474	98428476	.	-	0	ID=g8672.t1.start1;Parent=g8672.t1;
NC_088781.1_Calliphora_vicina_chromosome_2,_idCalVici1.1,_whole_genome_shotgun_sequence	AUGUSTUS	gene	98428050	98428476	.	-	.	ID=g8673;
NC_088781.1_Calliphora_vicina_chromosome_2,_idCalVici1.1,_whole_genome_shotgun_sequence	AUGUSTUS	mRNA	98428050	98428476	0.51	-	.	ID=g8673.t1;Parent=g8673;
NC_088781.1_Calliphora_vicina_chromosome_2,_idCalVici1.1,_whole_genome_shotgun_sequence	AUGUSTUS	stop_codon	98428050	98428052	.	-	0	ID=g8673.t1.stop1;Parent=g8673.t1;
NC_088781.1_Calliphora_vicina_chromosome_2,_idCalVici1.1,_whole_genome_shotgun_sequence	AUGUSTUS	CDS	98428050	98428073	0.6	-	0	ID=g8673.t1.CDS1;Parent=g8673.t1;
NC_088781.1_Calliphora_vicina_chromosome_2,_idCalVici1.1,_whole_genome_shotgun_sequence	AUGUSTUS	exon	98428050	98428073	.	-	.	ID=g8673.t1.exon1;Parent=g8673.t1;
NC_088781.1_Calliphora_vicina_chromosome_2,_idCalVici1.1,_whole_genome_shotgun_sequence	AUGUSTUS	intron	98428074	98428143	0.51	-	.	ID=g8673.t1.intron1;Parent=g8673.t1;
NC_088781.1_Calliphora_vicina_chromosome_2,_idCalVici1.1,_whole_genome_shotgun_sequence	AUGUSTUS	CDS	98428144	98428476	0.51	-	0	ID=g8673.t1.CDS2;Parent=g8673.t1;
NC_088781.1_Calliphora_vicina_chromosome_2,_idCalVici1.1,_whole_genome_shotgun_sequence	AUGUSTUS	exon	98428144	98428476	.	-	.	ID=g8673.t1.exon2;Parent=g8673.t1;
NC_088781.1_Calliphora_vicina_chromosome_2,_idCalVici1.1,_whole_genome_shotgun_sequence	AUGUSTUS	start_codon	98428474	98428476	.	-	0	ID=g8673.t1.start1;Parent=g8673.t1;
NC_088781.1_Calliphora_vicina_chromosome_2,_idCalVici1.1,_whole_genome_shotgun_sequence	AUGUSTUS	gene	98430165	98430635	.	+	.	ID=g8674;
NC_088781.1_Calliphora_vicina_chromosome_2,_idCalVici1.1,_whole_genome_shotgun_sequence	AUGUSTUS	mRNA	98430165	98430635	0.98	+	.	ID=g8674.t1;Parent=g8674;
NC_088781.1_Calliphora_vicina_chromosome_2,_idCalVici1.1,_whole_genome_shotgun_sequence	AUGUSTUS	start_codon	98430165	98430167	.	+	0	ID=g8674.t1.start1;Parent=g8674.t1;
NC_088781.1_Calliphora_vicina_chromosome_2,_idCalVici1.1,_whole_genome_shotgun_sequence	AUGUSTUS	CDS	98430165	98430635	0.98	+	0	ID=g8674.t1.CDS1;Parent=g8674.t1;
NC_088781.1_Calliphora_vicina_chromosome_2,_idCalVici1.1,_whole_genome_shotgun_sequence	AUGUSTUS	exon	98430165	98430635	.	+	.	ID=g8674.t1.exon1;Parent=g8674.t1;
NC_088781.1_Calliphora_vicina_chromosome_2,_idCalVici1.1,_whole_genome_shotgun_sequence	AUGUSTUS	stop_codon	98430633	98430635	.	+	0	ID=g8674.t1.stop1;Parent=g8674.t1;
NC_088781.1_Calliphora_vicina_chromosome_2,_idCalVici1.1,_whole_genome_shotgun_sequence	AUGUSTUS	gene	98434034	98435058	.	+	.	ID=g8675;
NC_088781.1_Calliphora_vicina_chromosome_2,_idCalVici1.1,_whole_genome_shotgun_sequence	AUGUSTUS	mRNA	98434034	98435058	0.98	+	.	ID=g8675.t1;Parent=g8675;
NC_088781.1_Calliphora_vicina_chromosome_2,_idCalVici1.1,_whole_genome_shotgun_sequence	AUGUSTUS	start_codon	98434034	98434036	.	+	0	ID=g8675.t1.start1;Parent=g8675.t1;
NC_088781.1_Calliphora_vicina_chromosome_2,_idCalVici1.1,_whole_genome_shotgun_sequence	AUGUSTUS	CDS	98434034	98434130	1	+	0	ID=g8675.t1.CDS1;Parent=g8675.t1;
NC_088781.1_Calliphora_vicina_chromosome_2,_idCalVici1.1,_whole_genome_shotgun_sequence	AUGUSTUS	exon	98434034	98434130	.	+	.	ID=g8675.t1.exon1;Parent=g8675.t1;
NC_088781.1_Calliphora_vicina_chromosome_2,_idCalVici1.1,_whole_genome_shotgun_sequence	AUGUSTUS	intron	98434131	98434189	0.98	+	.	ID=g8675.t1.intron1;Parent=g8675.t1;
NC_088781.1_Calliphora_vicina_chromosome_2,_idCalVici1.1,_whole_genome_shotgun_sequence	AUGUSTUS	CDS	98434190	98434240	0.98	+	2	ID=g8675.t1.CDS2;Parent=g8675.t1;
NC_088781.1_Calliphora_vicina_chromosome_2,_idCalVici1.1,_whole_genome_shotgun_sequence	AUGUSTUS	exon	98434190	98434240	.	+	.	ID=g8675.t1.exon2;Parent=g8675.t1;
NC_088781.1_Calliphora_vicina_chromosome_2,_idCalVici1.1,_whole_genome_shotgun_sequence	AUGUSTUS	intron	98434241	98434304	0.98	+	.	ID=g8675.t1.intron2;Parent=g8675.t1;
NC_088781.1_Calliphora_vicina_chromosome_2,_idCalVici1.1,_whole_genome_shotgun_sequence	AUGUSTUS	CDS	98434305	98434486	1	+	2	ID=g8675.t1.CDS3;Parent=g8675.t1;
NC_088781.1_Calliphora_vicina_chromosome_2,_idCalVici1.1,_whole_genome_shotgun_sequence	AUGUSTUS	exon	98434305	98434486	.	+	.	ID=g8675.t1.exon3;Parent=g8675.t1;
NC_088781.1_Calliphora_vicina_chromosome_2,_idCalVici1.1,_whole_genome_shotgun_sequence	AUGUSTUS	intron	98434487	98434550	1	+	.	ID=g8675.t1.intron3;Parent=g8675.t1;
NC_088781.1_Calliphora_vicina_chromosome_2,_idCalVici1.1,_whole_genome_shotgun_sequence	AUGUSTUS	CDS	98434551	98434704	1	+	0	ID=g8675.t1.CDS4;Parent=g8675.t1;
NC_088781.1_Calliphora_vicina_chromosome_2,_idCalVici1.1,_whole_genome_shotgun_sequence	AUGUSTUS	exon	98434551	98434704	.	+	.	ID=g8675.t1.exon4;Parent=g8675.t1;
NC_088781.1_Calliphora_vicina_chromosome_2,_idCalVici1.1,_whole_genome_shotgun_sequence	AUGUSTUS	intron	98434705	98434912	1	+	.	ID=g8675.t1.intron4;Parent=g8675.t1;
NC_088781.1_Calliphora_vicina_chromosome_2,_idCalVici1.1,_whole_genome_shotgun_sequence	AUGUSTUS	CDS	98434913	98435058	1	+	2	ID=g8675.t1.CDS5;Parent=g8675.t1;
NC_088781.1_Calliphora_vicina_chromosome_2,_idCalVici1.1,_whole_genome_shotgun_sequence	AUGUSTUS	exon	98434913	98435058	.	+	.	ID=g8675.t1.exon5;Parent=g8675.t1;
NC_088781.1_Calliphora_vicina_chromosome_2,_idCalVici1.1,_whole_genome_shotgun_sequence	AUGUSTUS	stop_codon	98435056	98435058	.	+	0	ID=g8675.t1.stop1;Parent=g8675.t1;
NC_088781.1_Calliphora_vicina_chromosome_2,_idCalVici1.1,_whole_genome_shotgun_sequence	AUGUSTUS	gene	98464874	98465170	.	-	.	ID=g8676;
NC_088781.1_Calliphora_vicina_chromosome_2,_idCalVici1.1,_whole_genome_shotgun_sequence	AUGUSTUS	mRNA	98464874	98465170	0.88	-	.	ID=g8676.t1;Parent=g8676;
NC_088781.1_Calliphora_vicina_chromosome_2,_idCalVici1.1,_whole_genome_shotgun_sequence	AUGUSTUS	stop_codon	98464874	98464876	.	-	0	ID=g8676.t1.stop1;Parent=g8676.t1;
NC_088781.1_Calliphora_vicina_chromosome_2,_idCalVici1.1,_whole_genome_shotgun_sequence	AUGUSTUS	CDS	98464874	98465170	0.88	-	0	ID=g8676.t1.CDS1;Parent=g8676.t1;
NC_088781.1_Calliphora_vicina_chromosome_2,_idCalVici1.1,_whole_genome_shotgun_sequence	AUGUSTUS	exon	98464874	98465170	.	-	.	ID=g8676.t1.exon1;Parent=g8676.t1;
NC_088781.1_Calliphora_vicina_chromosome_2,_idCalVici1.1,_whole_genome_shotgun_sequence	AUGUSTUS	start_codon	98465168	98465170	.	-	0	ID=g8676.t1.start1;Parent=g8676.t1;
NC_088781.1_Calliphora_vicina_chromosome_2,_idCalVici1.1,_whole_genome_shotgun_sequence	AUGUSTUS	gene	98477070	98477500	.	-	.	ID=g8677;
NC_088781.1_Calliphora_vicina_chromosome_2,_idCalVici1.1,_whole_genome_shotgun_sequence	AUGUSTUS	mRNA	98477070	98477500	1	-	.	ID=g8677.t1;Parent=g8677;
NC_088781.1_Calliphora_vicina_chromosome_2,_idCalVici1.1,_whole_genome_shotgun_sequence	AUGUSTUS	stop_codon	98477070	98477072	.	-	0	ID=g8677.t1.stop1;Parent=g8677.t1;
NC_088781.1_Calliphora_vicina_chromosome_2,_idCalVici1.1,_whole_genome_shotgun_sequence	AUGUSTUS	CDS	98477070	98477408	1	-	0	ID=g8677.t1.CDS1;Parent=g8677.t1;
NC_088781.1_Calliphora_vicina_chromosome_2,_idCalVici1.1,_whole_genome_shotgun_sequence	AUGUSTUS	exon	98477070	98477408	.	-	.	ID=g8677.t1.exon1;Parent=g8677.t1;
NC_088781.1_Calliphora_vicina_chromosome_2,_idCalVici1.1,_whole_genome_shotgun_sequence	AUGUSTUS	intron	98477409	98477467	1	-	.	ID=g8677.t1.intron1;Parent=g8677.t1;
NC_088781.1_Calliphora_vicina_chromosome_2,_idCalVici1.1,_whole_genome_shotgun_sequence	AUGUSTUS	CDS	98477468	98477500	1	-	0	ID=g8677.t1.CDS2;Parent=g8677.t1;
NC_088781.1_Calliphora_vicina_chromosome_2,_idCalVici1.1,_whole_genome_shotgun_sequence	AUGUSTUS	exon	98477468	98477500	.	-	.	ID=g8677.t1.exon2;Parent=g8677.t1;
NC_088781.1_Calliphora_vicina_chromosome_2,_idCalVici1.1,_whole_genome_shotgun_sequence	AUGUSTUS	start_codon	98477498	98477500	.	-	0	ID=g8677.t1.start1;Parent=g8677.t1;
NC_088781.1_Calliphora_vicina_chromosome_2,_idCalVici1.1,_whole_genome_shotgun_sequence	AUGUSTUS	gene	98497827	98516288	.	+	.	ID=g8678;
NC_088781.1_Calliphora_vicina_chromosome_2,_idCalVici1.1,_whole_genome_shotgun_sequence	AUGUSTUS	mRNA	98497827	98516288	0.61	+	.	ID=g8678.t1;Parent=g8678;
NC_088781.1_Calliphora_vicina_chromosome_2,_idCalVici1.1,_whole_genome_shotgun_sequence	AUGUSTUS	start_codon	98497827	98497829	.	+	0	ID=g8678.t1.start1;Parent=g8678.t1;
NC_088781.1_Calliphora_vicina_chromosome_2,_idCalVici1.1,_whole_genome_shotgun_sequence	AUGUSTUS	CDS	98497827	98498030	0.65	+	0	ID=g8678.t1.CDS1;Parent=g8678.t1;
NC_088781.1_Calliphora_vicina_chromosome_2,_idCalVici1.1,_whole_genome_shotgun_sequence	AUGUSTUS	exon	98497827	98498030	.	+	.	ID=g8678.t1.exon1;Parent=g8678.t1;
NC_088781.1_Calliphora_vicina_chromosome_2,_idCalVici1.1,_whole_genome_shotgun_sequence	AUGUSTUS	intron	98498031	98498362	0.99	+	.	ID=g8678.t1.intron1;Parent=g8678.t1;
NC_088781.1_Calliphora_vicina_chromosome_2,_idCalVici1.1,_whole_genome_shotgun_sequence	AUGUSTUS	CDS	98498363	98498569	0.96	+	0	ID=g8678.t1.CDS2;Parent=g8678.t1;
NC_088781.1_Calliphora_vicina_chromosome_2,_idCalVici1.1,_whole_genome_shotgun_sequence	AUGUSTUS	exon	98498363	98498569	.	+	.	ID=g8678.t1.exon2;Parent=g8678.t1;
NC_088781.1_Calliphora_vicina_chromosome_2,_idCalVici1.1,_whole_genome_shotgun_sequence	AUGUSTUS	intron	98498570	98515893	0.96	+	.	ID=g8678.t1.intron2;Parent=g8678.t1;
NC_088781.1_Calliphora_vicina_chromosome_2,_idCalVici1.1,_whole_genome_shotgun_sequence	AUGUSTUS	CDS	98515894	98515921	1	+	0	ID=g8678.t1.CDS3;Parent=g8678.t1;
NC_088781.1_Calliphora_vicina_chromosome_2,_idCalVici1.1,_whole_genome_shotgun_sequence	AUGUSTUS	exon	98515894	98515921	.	+	.	ID=g8678.t1.exon3;Parent=g8678.t1;
NC_088781.1_Calliphora_vicina_chromosome_2,_idCalVici1.1,_whole_genome_shotgun_sequence	AUGUSTUS	intron	98515922	98516031	1	+	.	ID=g8678.t1.intron3;Parent=g8678.t1;
NC_088781.1_Calliphora_vicina_chromosome_2,_idCalVici1.1,_whole_genome_shotgun_sequence	AUGUSTUS	CDS	98516032	98516288	1	+	2	ID=g8678.t1.CDS4;Parent=g8678.t1;
NC_088781.1_Calliphora_vicina_chromosome_2,_idCalVici1.1,_whole_genome_shotgun_sequence	AUGUSTUS	exon	98516032	98516288	.	+	.	ID=g8678.t1.exon4;Parent=g8678.t1;
NC_088781.1_Calliphora_vicina_chromosome_2,_idCalVici1.1,_whole_genome_shotgun_sequence	AUGUSTUS	stop_codon	98516286	98516288	.	+	0	ID=g8678.t1.stop1;Parent=g8678.t1;
NC_088781.1_Calliphora_vicina_chromosome_2,_idCalVici1.1,_whole_genome_shotgun_sequence	AUGUSTUS	gene	98529103	98529923	.	-	.	ID=g8679;
NC_088781.1_Calliphora_vicina_chromosome_2,_idCalVici1.1,_whole_genome_shotgun_sequence	AUGUSTUS	mRNA	98529103	98529923	0.98	-	.	ID=g8679.t1;Parent=g8679;
NC_088781.1_Calliphora_vicina_chromosome_2,_idCalVici1.1,_whole_genome_shotgun_sequence	AUGUSTUS	stop_codon	98529103	98529105	.	-	0	ID=g8679.t1.stop1;Parent=g8679.t1;
NC_088781.1_Calliphora_vicina_chromosome_2,_idCalVici1.1,_whole_genome_shotgun_sequence	AUGUSTUS	CDS	98529103	98529684	1	-	0	ID=g8679.t1.CDS1;Parent=g8679.t1;
NC_088781.1_Calliphora_vicina_chromosome_2,_idCalVici1.1,_whole_genome_shotgun_sequence	AUGUSTUS	exon	98529103	98529684	.	-	.	ID=g8679.t1.exon1;Parent=g8679.t1;
NC_088781.1_Calliphora_vicina_chromosome_2,_idCalVici1.1,_whole_genome_shotgun_sequence	AUGUSTUS	intron	98529685	98529749	1	-	.	ID=g8679.t1.intron1;Parent=g8679.t1;
NC_088781.1_Calliphora_vicina_chromosome_2,_idCalVici1.1,_whole_genome_shotgun_sequence	AUGUSTUS	CDS	98529750	98529824	1	-	0	ID=g8679.t1.CDS2;Parent=g8679.t1;
NC_088781.1_Calliphora_vicina_chromosome_2,_idCalVici1.1,_whole_genome_shotgun_sequence	AUGUSTUS	exon	98529750	98529824	.	-	.	ID=g8679.t1.exon2;Parent=g8679.t1;
NC_088781.1_Calliphora_vicina_chromosome_2,_idCalVici1.1,_whole_genome_shotgun_sequence	AUGUSTUS	intron	98529825	98529905	0.98	-	.	ID=g8679.t1.intron2;Parent=g8679.t1;
NC_088781.1_Calliphora_vicina_chromosome_2,_idCalVici1.1,_whole_genome_shotgun_sequence	AUGUSTUS	CDS	98529906	98529923	0.98	-	0	ID=g8679.t1.CDS3;Parent=g8679.t1;
NC_088781.1_Calliphora_vicina_chromosome_2,_idCalVici1.1,_whole_genome_shotgun_sequence	AUGUSTUS	exon	98529906	98529923	.	-	.	ID=g8679.t1.exon3;Parent=g8679.t1;
NC_088781.1_Calliphora_vicina_chromosome_2,_idCalVici1.1,_whole_genome_shotgun_sequence	AUGUSTUS	start_codon	98529921	98529923	.	-	0	ID=g8679.t1.start1;Parent=g8679.t1;
NC_088781.1_Calliphora_vicina_chromosome_2,_idCalVici1.1,_whole_genome_shotgun_sequence	AUGUSTUS	gene	98531080	98534191	.	+	.	ID=g8680;
NC_088781.1_Calliphora_vicina_chromosome_2,_idCalVici1.1,_whole_genome_shotgun_sequence	AUGUSTUS	mRNA	98531080	98534191	0.42	+	.	ID=g8680.t1;Parent=g8680;
NC_088781.1_Calliphora_vicina_chromosome_2,_idCalVici1.1,_whole_genome_shotgun_sequence	AUGUSTUS	start_codon	98531080	98531082	.	+	0	ID=g8680.t1.start1;Parent=g8680.t1;
NC_088781.1_Calliphora_vicina_chromosome_2,_idCalVici1.1,_whole_genome_shotgun_sequence	AUGUSTUS	CDS	98531080	98531253	0.72	+	0	ID=g8680.t1.CDS1;Parent=g8680.t1;
NC_088781.1_Calliphora_vicina_chromosome_2,_idCalVici1.1,_whole_genome_shotgun_sequence	AUGUSTUS	exon	98531080	98531253	.	+	.	ID=g8680.t1.exon1;Parent=g8680.t1;
NC_088781.1_Calliphora_vicina_chromosome_2,_idCalVici1.1,_whole_genome_shotgun_sequence	AUGUSTUS	intron	98531254	98531311	1	+	.	ID=g8680.t1.intron1;Parent=g8680.t1;
NC_088781.1_Calliphora_vicina_chromosome_2,_idCalVici1.1,_whole_genome_shotgun_sequence	AUGUSTUS	CDS	98531312	98531476	1	+	0	ID=g8680.t1.CDS2;Parent=g8680.t1;
NC_088781.1_Calliphora_vicina_chromosome_2,_idCalVici1.1,_whole_genome_shotgun_sequence	AUGUSTUS	exon	98531312	98531476	.	+	.	ID=g8680.t1.exon2;Parent=g8680.t1;
NC_088781.1_Calliphora_vicina_chromosome_2,_idCalVici1.1,_whole_genome_shotgun_sequence	AUGUSTUS	intron	98531477	98531537	1	+	.	ID=g8680.t1.intron2;Parent=g8680.t1;
NC_088781.1_Calliphora_vicina_chromosome_2,_idCalVici1.1,_whole_genome_shotgun_sequence	AUGUSTUS	CDS	98531538	98531804	0.99	+	0	ID=g8680.t1.CDS3;Parent=g8680.t1;
NC_088781.1_Calliphora_vicina_chromosome_2,_idCalVici1.1,_whole_genome_shotgun_sequence	AUGUSTUS	exon	98531538	98531804	.	+	.	ID=g8680.t1.exon3;Parent=g8680.t1;
NC_088781.1_Calliphora_vicina_chromosome_2,_idCalVici1.1,_whole_genome_shotgun_sequence	AUGUSTUS	intron	98531805	98531860	0.99	+	.	ID=g8680.t1.intron3;Parent=g8680.t1;
NC_088781.1_Calliphora_vicina_chromosome_2,_idCalVici1.1,_whole_genome_shotgun_sequence	AUGUSTUS	CDS	98531861	98531902	1	+	0	ID=g8680.t1.CDS4;Parent=g8680.t1;
NC_088781.1_Calliphora_vicina_chromosome_2,_idCalVici1.1,_whole_genome_shotgun_sequence	AUGUSTUS	exon	98531861	98531902	.	+	.	ID=g8680.t1.exon4;Parent=g8680.t1;
NC_088781.1_Calliphora_vicina_chromosome_2,_idCalVici1.1,_whole_genome_shotgun_sequence	AUGUSTUS	intron	98531903	98531961	1	+	.	ID=g8680.t1.intron4;Parent=g8680.t1;
NC_088781.1_Calliphora_vicina_chromosome_2,_idCalVici1.1,_whole_genome_shotgun_sequence	AUGUSTUS	CDS	98531962	98532001	0.96	+	0	ID=g8680.t1.CDS5;Parent=g8680.t1;
NC_088781.1_Calliphora_vicina_chromosome_2,_idCalVici1.1,_whole_genome_shotgun_sequence	AUGUSTUS	exon	98531962	98532001	.	+	.	ID=g8680.t1.exon5;Parent=g8680.t1;
NC_088781.1_Calliphora_vicina_chromosome_2,_idCalVici1.1,_whole_genome_shotgun_sequence	AUGUSTUS	intron	98532002	98533955	0.61	+	.	ID=g8680.t1.intron5;Parent=g8680.t1;
NC_088781.1_Calliphora_vicina_chromosome_2,_idCalVici1.1,_whole_genome_shotgun_sequence	AUGUSTUS	CDS	98533956	98534036	0.95	+	2	ID=g8680.t1.CDS6;Parent=g8680.t1;
NC_088781.1_Calliphora_vicina_chromosome_2,_idCalVici1.1,_whole_genome_shotgun_sequence	AUGUSTUS	exon	98533956	98534036	.	+	.	ID=g8680.t1.exon6;Parent=g8680.t1;
NC_088781.1_Calliphora_vicina_chromosome_2,_idCalVici1.1,_whole_genome_shotgun_sequence	AUGUSTUS	intron	98534037	98534081	0.95	+	.	ID=g8680.t1.intron6;Parent=g8680.t1;
NC_088781.1_Calliphora_vicina_chromosome_2,_idCalVici1.1,_whole_genome_shotgun_sequence	AUGUSTUS	CDS	98534082	98534191	0.95	+	2	ID=g8680.t1.CDS7;Parent=g8680.t1;
NC_088781.1_Calliphora_vicina_chromosome_2,_idCalVici1.1,_whole_genome_shotgun_sequence	AUGUSTUS	exon	98534082	98534191	.	+	.	ID=g8680.t1.exon7;Parent=g8680.t1;
NC_088781.1_Calliphora_vicina_chromosome_2,_idCalVici1.1,_whole_genome_shotgun_sequence	AUGUSTUS	stop_codon	98534189	98534191	.	+	0	ID=g8680.t1.stop1;Parent=g8680.t1;
NC_088781.1_Calliphora_vicina_chromosome_2,_idCalVici1.1,_whole_genome_shotgun_sequence	AUGUSTUS	gene	98534609	98535181	.	+	.	ID=g8681;
NC_088781.1_Calliphora_vicina_chromosome_2,_idCalVici1.1,_whole_genome_shotgun_sequence	AUGUSTUS	mRNA	98534609	98535181	0.94	+	.	ID=g8681.t1;Parent=g8681;
NC_088781.1_Calliphora_vicina_chromosome_2,_idCalVici1.1,_whole_genome_shotgun_sequence	AUGUSTUS	start_codon	98534609	98534611	.	+	0	ID=g8681.t1.start1;Parent=g8681.t1;
NC_088781.1_Calliphora_vicina_chromosome_2,_idCalVici1.1,_whole_genome_shotgun_sequence	AUGUSTUS	CDS	98534609	98535181	0.94	+	0	ID=g8681.t1.CDS1;Parent=g8681.t1;
NC_088781.1_Calliphora_vicina_chromosome_2,_idCalVici1.1,_whole_genome_shotgun_sequence	AUGUSTUS	exon	98534609	98535181	.	+	.	ID=g8681.t1.exon1;Parent=g8681.t1;
NC_088781.1_Calliphora_vicina_chromosome_2,_idCalVici1.1,_whole_genome_shotgun_sequence	AUGUSTUS	stop_codon	98535179	98535181	.	+	0	ID=g8681.t1.stop1;Parent=g8681.t1;
NC_088781.1_Calliphora_vicina_chromosome_2,_idCalVici1.1,_whole_genome_shotgun_sequence	AUGUSTUS	gene	98543175	98543500	.	+	.	ID=g8682;
NC_088781.1_Calliphora_vicina_chromosome_2,_idCalVici1.1,_whole_genome_shotgun_sequence	AUGUSTUS	mRNA	98543175	98543500	0.64	+	.	ID=g8682.t1;Parent=g8682;
NC_088781.1_Calliphora_vicina_chromosome_2,_idCalVici1.1,_whole_genome_shotgun_sequence	AUGUSTUS	start_codon	98543175	98543177	.	+	0	ID=g8682.t1.start1;Parent=g8682.t1;
NC_088781.1_Calliphora_vicina_chromosome_2,_idCalVici1.1,_whole_genome_shotgun_sequence	AUGUSTUS	CDS	98543175	98543196	0.88	+	0	ID=g8682.t1.CDS1;Parent=g8682.t1;
NC_088781.1_Calliphora_vicina_chromosome_2,_idCalVici1.1,_whole_genome_shotgun_sequence	AUGUSTUS	exon	98543175	98543196	.	+	.	ID=g8682.t1.exon1;Parent=g8682.t1;
NC_088781.1_Calliphora_vicina_chromosome_2,_idCalVici1.1,_whole_genome_shotgun_sequence	AUGUSTUS	intron	98543197	98543267	0.64	+	.	ID=g8682.t1.intron1;Parent=g8682.t1;
NC_088781.1_Calliphora_vicina_chromosome_2,_idCalVici1.1,_whole_genome_shotgun_sequence	AUGUSTUS	CDS	98543268	98543500	0.64	+	2	ID=g8682.t1.CDS2;Parent=g8682.t1;
NC_088781.1_Calliphora_vicina_chromosome_2,_idCalVici1.1,_whole_genome_shotgun_sequence	AUGUSTUS	exon	98543268	98543500	.	+	.	ID=g8682.t1.exon2;Parent=g8682.t1;
NC_088781.1_Calliphora_vicina_chromosome_2,_idCalVici1.1,_whole_genome_shotgun_sequence	AUGUSTUS	stop_codon	98543498	98543500	.	+	0	ID=g8682.t1.stop1;Parent=g8682.t1;
NC_088781.1_Calliphora_vicina_chromosome_2,_idCalVici1.1,_whole_genome_shotgun_sequence	AUGUSTUS	gene	98574284	98574583	.	+	.	ID=g8683;
NC_088781.1_Calliphora_vicina_chromosome_2,_idCalVici1.1,_whole_genome_shotgun_sequence	AUGUSTUS	mRNA	98574284	98574583	0.99	+	.	ID=g8683.t1;Parent=g8683;
NC_088781.1_Calliphora_vicina_chromosome_2,_idCalVici1.1,_whole_genome_shotgun_sequence	AUGUSTUS	start_codon	98574284	98574286	.	+	0	ID=g8683.t1.start1;Parent=g8683.t1;
NC_088781.1_Calliphora_vicina_chromosome_2,_idCalVici1.1,_whole_genome_shotgun_sequence	AUGUSTUS	CDS	98574284	98574583	0.99	+	0	ID=g8683.t1.CDS1;Parent=g8683.t1;
NC_088781.1_Calliphora_vicina_chromosome_2,_idCalVici1.1,_whole_genome_shotgun_sequence	AUGUSTUS	exon	98574284	98574583	.	+	.	ID=g8683.t1.exon1;Parent=g8683.t1;
NC_088781.1_Calliphora_vicina_chromosome_2,_idCalVici1.1,_whole_genome_shotgun_sequence	AUGUSTUS	stop_codon	98574581	98574583	.	+	0	ID=g8683.t1.stop1;Parent=g8683.t1;
NC_088781.1_Calliphora_vicina_chromosome_2,_idCalVici1.1,_whole_genome_shotgun_sequence	GeneMark.hmm3	gene	98575962	98576087	.	+	.	ID=g8684;
NC_088781.1_Calliphora_vicina_chromosome_2,_idCalVici1.1,_whole_genome_shotgun_sequence	GeneMark.hmm3	mRNA	98575962	98576087	.	+	.	ID=g8684.t1;Parent=g8684;
NC_088781.1_Calliphora_vicina_chromosome_2,_idCalVici1.1,_whole_genome_shotgun_sequence	GeneMark.hmm3	start_codon	98575962	98575964	.	+	0	ID=g8684.t1.start1;Parent=g8684.t1;
NC_088781.1_Calliphora_vicina_chromosome_2,_idCalVici1.1,_whole_genome_shotgun_sequence	GeneMark.hmm3	CDS	98575962	98575996	.	+	0	ID=g8684.t1.CDS1;Parent=g8684.t1;
NC_088781.1_Calliphora_vicina_chromosome_2,_idCalVici1.1,_whole_genome_shotgun_sequence	GeneMark.hmm3	exon	98575962	98575996	0	+	.	ID=g8684.t1.exon1;Parent=g8684.t1;
NC_088781.1_Calliphora_vicina_chromosome_2,_idCalVici1.1,_whole_genome_shotgun_sequence	GeneMark.hmm3	intron	98575997	98576053	.	+	1	ID=g8684.t1.intron1;Parent=g8684.t1;
NC_088781.1_Calliphora_vicina_chromosome_2,_idCalVici1.1,_whole_genome_shotgun_sequence	GeneMark.hmm3	CDS	98576054	98576087	.	+	1	ID=g8684.t1.CDS2;Parent=g8684.t1;
NC_088781.1_Calliphora_vicina_chromosome_2,_idCalVici1.1,_whole_genome_shotgun_sequence	GeneMark.hmm3	exon	98576054	98576087	0	+	.	ID=g8684.t1.exon2;Parent=g8684.t1;
NC_088781.1_Calliphora_vicina_chromosome_2,_idCalVici1.1,_whole_genome_shotgun_sequence	GeneMark.hmm3	stop_codon	98576085	98576087	.	+	0	ID=g8684.t1.stop1;Parent=g8684.t1;
NC_088781.1_Calliphora_vicina_chromosome_2,_idCalVici1.1,_whole_genome_shotgun_sequence	AUGUSTUS	gene	98576113	98576699	.	+	.	ID=g8685;
NC_088781.1_Calliphora_vicina_chromosome_2,_idCalVici1.1,_whole_genome_shotgun_sequence	AUGUSTUS	mRNA	98576113	98576699	1	+	.	ID=g8685.t1;Parent=g8685;
NC_088781.1_Calliphora_vicina_chromosome_2,_idCalVici1.1,_whole_genome_shotgun_sequence	AUGUSTUS	start_codon	98576113	98576115	.	+	0	ID=g8685.t1.start1;Parent=g8685.t1;
NC_088781.1_Calliphora_vicina_chromosome_2,_idCalVici1.1,_whole_genome_shotgun_sequence	AUGUSTUS	CDS	98576113	98576213	1	+	0	ID=g8685.t1.CDS1;Parent=g8685.t1;
NC_088781.1_Calliphora_vicina_chromosome_2,_idCalVici1.1,_whole_genome_shotgun_sequence	AUGUSTUS	exon	98576113	98576213	.	+	.	ID=g8685.t1.exon1;Parent=g8685.t1;
NC_088781.1_Calliphora_vicina_chromosome_2,_idCalVici1.1,_whole_genome_shotgun_sequence	AUGUSTUS	intron	98576214	98576272	1	+	.	ID=g8685.t1.intron1;Parent=g8685.t1;
NC_088781.1_Calliphora_vicina_chromosome_2,_idCalVici1.1,_whole_genome_shotgun_sequence	AUGUSTUS	CDS	98576273	98576393	1	+	1	ID=g8685.t1.CDS2;Parent=g8685.t1;
NC_088781.1_Calliphora_vicina_chromosome_2,_idCalVici1.1,_whole_genome_shotgun_sequence	AUGUSTUS	exon	98576273	98576393	.	+	.	ID=g8685.t1.exon2;Parent=g8685.t1;
NC_088781.1_Calliphora_vicina_chromosome_2,_idCalVici1.1,_whole_genome_shotgun_sequence	AUGUSTUS	intron	98576394	98576462	1	+	.	ID=g8685.t1.intron2;Parent=g8685.t1;
NC_088781.1_Calliphora_vicina_chromosome_2,_idCalVici1.1,_whole_genome_shotgun_sequence	AUGUSTUS	CDS	98576463	98576699	1	+	0	ID=g8685.t1.CDS3;Parent=g8685.t1;
NC_088781.1_Calliphora_vicina_chromosome_2,_idCalVici1.1,_whole_genome_shotgun_sequence	AUGUSTUS	exon	98576463	98576699	.	+	.	ID=g8685.t1.exon3;Parent=g8685.t1;
NC_088781.1_Calliphora_vicina_chromosome_2,_idCalVici1.1,_whole_genome_shotgun_sequence	AUGUSTUS	stop_codon	98576697	98576699	.	+	0	ID=g8685.t1.stop1;Parent=g8685.t1;
NC_088781.1_Calliphora_vicina_chromosome_2,_idCalVici1.1,_whole_genome_shotgun_sequence	AUGUSTUS	gene	98577166	98578202	.	-	.	ID=g8686;
NC_088781.1_Calliphora_vicina_chromosome_2,_idCalVici1.1,_whole_genome_shotgun_sequence	AUGUSTUS	mRNA	98577166	98578202	0.77	-	.	ID=g8686.t1;Parent=g8686;
NC_088781.1_Calliphora_vicina_chromosome_2,_idCalVici1.1,_whole_genome_shotgun_sequence	AUGUSTUS	stop_codon	98577166	98577168	.	-	0	ID=g8686.t1.stop1;Parent=g8686.t1;
NC_088781.1_Calliphora_vicina_chromosome_2,_idCalVici1.1,_whole_genome_shotgun_sequence	AUGUSTUS	CDS	98577166	98577726	0.81	-	0	ID=g8686.t1.CDS1;Parent=g8686.t1;
NC_088781.1_Calliphora_vicina_chromosome_2,_idCalVici1.1,_whole_genome_shotgun_sequence	AUGUSTUS	exon	98577166	98577726	.	-	.	ID=g8686.t1.exon1;Parent=g8686.t1;
NC_088781.1_Calliphora_vicina_chromosome_2,_idCalVici1.1,_whole_genome_shotgun_sequence	AUGUSTUS	intron	98577727	98577910	0.8	-	.	ID=g8686.t1.intron1;Parent=g8686.t1;
NC_088781.1_Calliphora_vicina_chromosome_2,_idCalVici1.1,_whole_genome_shotgun_sequence	AUGUSTUS	CDS	98577911	98578085	0.81	-	1	ID=g8686.t1.CDS2;Parent=g8686.t1;
NC_088781.1_Calliphora_vicina_chromosome_2,_idCalVici1.1,_whole_genome_shotgun_sequence	AUGUSTUS	exon	98577911	98578085	.	-	.	ID=g8686.t1.exon2;Parent=g8686.t1;
NC_088781.1_Calliphora_vicina_chromosome_2,_idCalVici1.1,_whole_genome_shotgun_sequence	AUGUSTUS	intron	98578086	98578140	1	-	.	ID=g8686.t1.intron2;Parent=g8686.t1;
NC_088781.1_Calliphora_vicina_chromosome_2,_idCalVici1.1,_whole_genome_shotgun_sequence	AUGUSTUS	CDS	98578141	98578202	0.96	-	0	ID=g8686.t1.CDS3;Parent=g8686.t1;
NC_088781.1_Calliphora_vicina_chromosome_2,_idCalVici1.1,_whole_genome_shotgun_sequence	AUGUSTUS	exon	98578141	98578202	.	-	.	ID=g8686.t1.exon3;Parent=g8686.t1;
NC_088781.1_Calliphora_vicina_chromosome_2,_idCalVici1.1,_whole_genome_shotgun_sequence	AUGUSTUS	start_codon	98578200	98578202	.	-	0	ID=g8686.t1.start1;Parent=g8686.t1;
NC_088781.1_Calliphora_vicina_chromosome_2,_idCalVici1.1,_whole_genome_shotgun_sequence	AUGUSTUS	gene	98593535	98594038	.	+	.	ID=g8687;
NC_088781.1_Calliphora_vicina_chromosome_2,_idCalVici1.1,_whole_genome_shotgun_sequence	AUGUSTUS	mRNA	98593535	98594038	0.98	+	.	ID=g8687.t1;Parent=g8687;
NC_088781.1_Calliphora_vicina_chromosome_2,_idCalVici1.1,_whole_genome_shotgun_sequence	AUGUSTUS	start_codon	98593535	98593537	.	+	0	ID=g8687.t1.start1;Parent=g8687.t1;
NC_088781.1_Calliphora_vicina_chromosome_2,_idCalVici1.1,_whole_genome_shotgun_sequence	AUGUSTUS	CDS	98593535	98593626	1	+	0	ID=g8687.t1.CDS1;Parent=g8687.t1;
NC_088781.1_Calliphora_vicina_chromosome_2,_idCalVici1.1,_whole_genome_shotgun_sequence	AUGUSTUS	exon	98593535	98593626	.	+	.	ID=g8687.t1.exon1;Parent=g8687.t1;
NC_088781.1_Calliphora_vicina_chromosome_2,_idCalVici1.1,_whole_genome_shotgun_sequence	AUGUSTUS	intron	98593627	98593680	1	+	.	ID=g8687.t1.intron1;Parent=g8687.t1;
NC_088781.1_Calliphora_vicina_chromosome_2,_idCalVici1.1,_whole_genome_shotgun_sequence	AUGUSTUS	CDS	98593681	98594038	0.98	+	1	ID=g8687.t1.CDS2;Parent=g8687.t1;
NC_088781.1_Calliphora_vicina_chromosome_2,_idCalVici1.1,_whole_genome_shotgun_sequence	AUGUSTUS	exon	98593681	98594038	.	+	.	ID=g8687.t1.exon2;Parent=g8687.t1;
NC_088781.1_Calliphora_vicina_chromosome_2,_idCalVici1.1,_whole_genome_shotgun_sequence	AUGUSTUS	stop_codon	98594036	98594038	.	+	0	ID=g8687.t1.stop1;Parent=g8687.t1;
NC_088781.1_Calliphora_vicina_chromosome_2,_idCalVici1.1,_whole_genome_shotgun_sequence	AUGUSTUS	gene	98603877	98613610	.	+	.	ID=g8688;
NC_088781.1_Calliphora_vicina_chromosome_2,_idCalVici1.1,_whole_genome_shotgun_sequence	AUGUSTUS	mRNA	98603877	98613610	0.14	+	.	ID=g8688.t1;Parent=g8688;
NC_088781.1_Calliphora_vicina_chromosome_2,_idCalVici1.1,_whole_genome_shotgun_sequence	AUGUSTUS	start_codon	98603877	98603879	.	+	0	ID=g8688.t1.start1;Parent=g8688.t1;
NC_088781.1_Calliphora_vicina_chromosome_2,_idCalVici1.1,_whole_genome_shotgun_sequence	AUGUSTUS	CDS	98603877	98604075	0.45	+	0	ID=g8688.t1.CDS1;Parent=g8688.t1;
NC_088781.1_Calliphora_vicina_chromosome_2,_idCalVici1.1,_whole_genome_shotgun_sequence	AUGUSTUS	exon	98603877	98604075	.	+	.	ID=g8688.t1.exon1;Parent=g8688.t1;
NC_088781.1_Calliphora_vicina_chromosome_2,_idCalVici1.1,_whole_genome_shotgun_sequence	AUGUSTUS	intron	98604076	98612612	0.45	+	.	ID=g8688.t1.intron1;Parent=g8688.t1;
NC_088781.1_Calliphora_vicina_chromosome_2,_idCalVici1.1,_whole_genome_shotgun_sequence	AUGUSTUS	CDS	98612613	98612706	0.4	+	2	ID=g8688.t1.CDS2;Parent=g8688.t1;
NC_088781.1_Calliphora_vicina_chromosome_2,_idCalVici1.1,_whole_genome_shotgun_sequence	AUGUSTUS	exon	98612613	98612706	.	+	.	ID=g8688.t1.exon2;Parent=g8688.t1;
NC_088781.1_Calliphora_vicina_chromosome_2,_idCalVici1.1,_whole_genome_shotgun_sequence	AUGUSTUS	intron	98612707	98613345	0.33	+	.	ID=g8688.t1.intron2;Parent=g8688.t1;
NC_088781.1_Calliphora_vicina_chromosome_2,_idCalVici1.1,_whole_genome_shotgun_sequence	AUGUSTUS	CDS	98613346	98613610	0.33	+	1	ID=g8688.t1.CDS3;Parent=g8688.t1;
NC_088781.1_Calliphora_vicina_chromosome_2,_idCalVici1.1,_whole_genome_shotgun_sequence	AUGUSTUS	exon	98613346	98613610	.	+	.	ID=g8688.t1.exon3;Parent=g8688.t1;
NC_088781.1_Calliphora_vicina_chromosome_2,_idCalVici1.1,_whole_genome_shotgun_sequence	AUGUSTUS	stop_codon	98613608	98613610	.	+	0	ID=g8688.t1.stop1;Parent=g8688.t1;
NC_088781.1_Calliphora_vicina_chromosome_2,_idCalVici1.1,_whole_genome_shotgun_sequence	AUGUSTUS	gene	98616381	98617921	.	-	.	ID=g8689;
NC_088781.1_Calliphora_vicina_chromosome_2,_idCalVici1.1,_whole_genome_shotgun_sequence	AUGUSTUS	mRNA	98616381	98617921	0.46	-	.	ID=g8689.t1;Parent=g8689;
NC_088781.1_Calliphora_vicina_chromosome_2,_idCalVici1.1,_whole_genome_shotgun_sequence	AUGUSTUS	stop_codon	98616381	98616383	.	-	0	ID=g8689.t1.stop1;Parent=g8689.t1;
NC_088781.1_Calliphora_vicina_chromosome_2,_idCalVici1.1,_whole_genome_shotgun_sequence	AUGUSTUS	CDS	98616381	98616710	0.46	-	0	ID=g8689.t1.CDS1;Parent=g8689.t1;
NC_088781.1_Calliphora_vicina_chromosome_2,_idCalVici1.1,_whole_genome_shotgun_sequence	AUGUSTUS	exon	98616381	98616710	.	-	.	ID=g8689.t1.exon1;Parent=g8689.t1;
NC_088781.1_Calliphora_vicina_chromosome_2,_idCalVici1.1,_whole_genome_shotgun_sequence	AUGUSTUS	intron	98616711	98617666	0.46	-	.	ID=g8689.t1.intron1;Parent=g8689.t1;
NC_088781.1_Calliphora_vicina_chromosome_2,_idCalVici1.1,_whole_genome_shotgun_sequence	AUGUSTUS	CDS	98617667	98617921	0.77	-	0	ID=g8689.t1.CDS2;Parent=g8689.t1;
NC_088781.1_Calliphora_vicina_chromosome_2,_idCalVici1.1,_whole_genome_shotgun_sequence	AUGUSTUS	exon	98617667	98617921	.	-	.	ID=g8689.t1.exon2;Parent=g8689.t1;
NC_088781.1_Calliphora_vicina_chromosome_2,_idCalVici1.1,_whole_genome_shotgun_sequence	AUGUSTUS	start_codon	98617919	98617921	.	-	0	ID=g8689.t1.start1;Parent=g8689.t1;
NC_088781.1_Calliphora_vicina_chromosome_2,_idCalVici1.1,_whole_genome_shotgun_sequence	AUGUSTUS	gene	98623369	98624615	.	+	.	ID=g8690;
NC_088781.1_Calliphora_vicina_chromosome_2,_idCalVici1.1,_whole_genome_shotgun_sequence	AUGUSTUS	mRNA	98623369	98624615	0.88	+	.	ID=g8690.t1;Parent=g8690;
NC_088781.1_Calliphora_vicina_chromosome_2,_idCalVici1.1,_whole_genome_shotgun_sequence	AUGUSTUS	start_codon	98623369	98623371	.	+	0	ID=g8690.t1.start1;Parent=g8690.t1;
NC_088781.1_Calliphora_vicina_chromosome_2,_idCalVici1.1,_whole_genome_shotgun_sequence	AUGUSTUS	CDS	98623369	98624120	0.88	+	0	ID=g8690.t1.CDS1;Parent=g8690.t1;
NC_088781.1_Calliphora_vicina_chromosome_2,_idCalVici1.1,_whole_genome_shotgun_sequence	AUGUSTUS	exon	98623369	98624120	.	+	.	ID=g8690.t1.exon1;Parent=g8690.t1;
NC_088781.1_Calliphora_vicina_chromosome_2,_idCalVici1.1,_whole_genome_shotgun_sequence	AUGUSTUS	intron	98624121	98624401	0.99	+	.	ID=g8690.t1.intron1;Parent=g8690.t1;
NC_088781.1_Calliphora_vicina_chromosome_2,_idCalVici1.1,_whole_genome_shotgun_sequence	AUGUSTUS	CDS	98624402	98624615	0.99	+	1	ID=g8690.t1.CDS2;Parent=g8690.t1;
NC_088781.1_Calliphora_vicina_chromosome_2,_idCalVici1.1,_whole_genome_shotgun_sequence	AUGUSTUS	exon	98624402	98624615	.	+	.	ID=g8690.t1.exon2;Parent=g8690.t1;
NC_088781.1_Calliphora_vicina_chromosome_2,_idCalVici1.1,_whole_genome_shotgun_sequence	AUGUSTUS	stop_codon	98624613	98624615	.	+	0	ID=g8690.t1.stop1;Parent=g8690.t1;
NC_088781.1_Calliphora_vicina_chromosome_2,_idCalVici1.1,_whole_genome_shotgun_sequence	AUGUSTUS	gene	98627563	98629185	.	+	.	ID=g8691;
NC_088781.1_Calliphora_vicina_chromosome_2,_idCalVici1.1,_whole_genome_shotgun_sequence	AUGUSTUS	mRNA	98627563	98629185	1	+	.	ID=g8691.t1;Parent=g8691;
NC_088781.1_Calliphora_vicina_chromosome_2,_idCalVici1.1,_whole_genome_shotgun_sequence	AUGUSTUS	start_codon	98627563	98627565	.	+	0	ID=g8691.t1.start1;Parent=g8691.t1;
NC_088781.1_Calliphora_vicina_chromosome_2,_idCalVici1.1,_whole_genome_shotgun_sequence	AUGUSTUS	CDS	98627563	98627668	1	+	0	ID=g8691.t1.CDS1;Parent=g8691.t1;
NC_088781.1_Calliphora_vicina_chromosome_2,_idCalVici1.1,_whole_genome_shotgun_sequence	AUGUSTUS	exon	98627563	98627668	.	+	.	ID=g8691.t1.exon1;Parent=g8691.t1;
NC_088781.1_Calliphora_vicina_chromosome_2,_idCalVici1.1,_whole_genome_shotgun_sequence	AUGUSTUS	intron	98627669	98627720	1	+	.	ID=g8691.t1.intron1;Parent=g8691.t1;
NC_088781.1_Calliphora_vicina_chromosome_2,_idCalVici1.1,_whole_genome_shotgun_sequence	AUGUSTUS	CDS	98627721	98628014	1	+	2	ID=g8691.t1.CDS2;Parent=g8691.t1;
NC_088781.1_Calliphora_vicina_chromosome_2,_idCalVici1.1,_whole_genome_shotgun_sequence	AUGUSTUS	exon	98627721	98628014	.	+	.	ID=g8691.t1.exon2;Parent=g8691.t1;
NC_088781.1_Calliphora_vicina_chromosome_2,_idCalVici1.1,_whole_genome_shotgun_sequence	AUGUSTUS	intron	98628015	98628218	1	+	.	ID=g8691.t1.intron2;Parent=g8691.t1;
NC_088781.1_Calliphora_vicina_chromosome_2,_idCalVici1.1,_whole_genome_shotgun_sequence	AUGUSTUS	CDS	98628219	98628334	1	+	2	ID=g8691.t1.CDS3;Parent=g8691.t1;
NC_088781.1_Calliphora_vicina_chromosome_2,_idCalVici1.1,_whole_genome_shotgun_sequence	AUGUSTUS	exon	98628219	98628334	.	+	.	ID=g8691.t1.exon3;Parent=g8691.t1;
NC_088781.1_Calliphora_vicina_chromosome_2,_idCalVici1.1,_whole_genome_shotgun_sequence	AUGUSTUS	intron	98628335	98628411	1	+	.	ID=g8691.t1.intron3;Parent=g8691.t1;
NC_088781.1_Calliphora_vicina_chromosome_2,_idCalVici1.1,_whole_genome_shotgun_sequence	AUGUSTUS	CDS	98628412	98629185	1	+	0	ID=g8691.t1.CDS4;Parent=g8691.t1;
NC_088781.1_Calliphora_vicina_chromosome_2,_idCalVici1.1,_whole_genome_shotgun_sequence	AUGUSTUS	exon	98628412	98629185	.	+	.	ID=g8691.t1.exon4;Parent=g8691.t1;
NC_088781.1_Calliphora_vicina_chromosome_2,_idCalVici1.1,_whole_genome_shotgun_sequence	AUGUSTUS	stop_codon	98629183	98629185	.	+	0	ID=g8691.t1.stop1;Parent=g8691.t1;
NC_088781.1_Calliphora_vicina_chromosome_2,_idCalVici1.1,_whole_genome_shotgun_sequence	AUGUSTUS	gene	98632759	98633658	.	-	.	ID=g8692;
NC_088781.1_Calliphora_vicina_chromosome_2,_idCalVici1.1,_whole_genome_shotgun_sequence	AUGUSTUS	mRNA	98632759	98633658	0.56	-	.	ID=g8692.t1;Parent=g8692;
NC_088781.1_Calliphora_vicina_chromosome_2,_idCalVici1.1,_whole_genome_shotgun_sequence	AUGUSTUS	stop_codon	98632759	98632761	.	-	0	ID=g8692.t1.stop1;Parent=g8692.t1;
NC_088781.1_Calliphora_vicina_chromosome_2,_idCalVici1.1,_whole_genome_shotgun_sequence	AUGUSTUS	CDS	98632759	98633046	1	-	0	ID=g8692.t1.CDS1;Parent=g8692.t1;
NC_088781.1_Calliphora_vicina_chromosome_2,_idCalVici1.1,_whole_genome_shotgun_sequence	AUGUSTUS	exon	98632759	98633046	.	-	.	ID=g8692.t1.exon1;Parent=g8692.t1;
NC_088781.1_Calliphora_vicina_chromosome_2,_idCalVici1.1,_whole_genome_shotgun_sequence	AUGUSTUS	intron	98633047	98633298	0.56	-	.	ID=g8692.t1.intron1;Parent=g8692.t1;
NC_088781.1_Calliphora_vicina_chromosome_2,_idCalVici1.1,_whole_genome_shotgun_sequence	AUGUSTUS	CDS	98633299	98633658	1	-	0	ID=g8692.t1.CDS2;Parent=g8692.t1;
NC_088781.1_Calliphora_vicina_chromosome_2,_idCalVici1.1,_whole_genome_shotgun_sequence	AUGUSTUS	exon	98633299	98633658	.	-	.	ID=g8692.t1.exon2;Parent=g8692.t1;
NC_088781.1_Calliphora_vicina_chromosome_2,_idCalVici1.1,_whole_genome_shotgun_sequence	AUGUSTUS	start_codon	98633656	98633658	.	-	0	ID=g8692.t1.start1;Parent=g8692.t1;
NC_088781.1_Calliphora_vicina_chromosome_2,_idCalVici1.1,_whole_genome_shotgun_sequence	AUGUSTUS	mRNA	98632759	98633658	1	-	.	ID=g8692.t2;Parent=g8692;
NC_088781.1_Calliphora_vicina_chromosome_2,_idCalVici1.1,_whole_genome_shotgun_sequence	AUGUSTUS	stop_codon	98632759	98632761	.	-	0	ID=g8692.t2.stop1;Parent=g8692.t2;
NC_088781.1_Calliphora_vicina_chromosome_2,_idCalVici1.1,_whole_genome_shotgun_sequence	AUGUSTUS	CDS	98632759	98633046	1	-	0	ID=g8692.t2.CDS1;Parent=g8692.t2;
NC_088781.1_Calliphora_vicina_chromosome_2,_idCalVici1.1,_whole_genome_shotgun_sequence	AUGUSTUS	exon	98632759	98633046	.	-	.	ID=g8692.t2.exon1;Parent=g8692.t2;
NC_088781.1_Calliphora_vicina_chromosome_2,_idCalVici1.1,_whole_genome_shotgun_sequence	AUGUSTUS	intron	98633047	98633113	1	-	.	ID=g8692.t2.intron1;Parent=g8692.t2;
NC_088781.1_Calliphora_vicina_chromosome_2,_idCalVici1.1,_whole_genome_shotgun_sequence	AUGUSTUS	CDS	98633114	98633212	1	-	0	ID=g8692.t2.CDS2;Parent=g8692.t2;
NC_088781.1_Calliphora_vicina_chromosome_2,_idCalVici1.1,_whole_genome_shotgun_sequence	AUGUSTUS	exon	98633114	98633212	.	-	.	ID=g8692.t2.exon2;Parent=g8692.t2;
NC_088781.1_Calliphora_vicina_chromosome_2,_idCalVici1.1,_whole_genome_shotgun_sequence	AUGUSTUS	intron	98633213	98633298	1	-	.	ID=g8692.t2.intron2;Parent=g8692.t2;
NC_088781.1_Calliphora_vicina_chromosome_2,_idCalVici1.1,_whole_genome_shotgun_sequence	AUGUSTUS	CDS	98633299	98633658	1	-	0	ID=g8692.t2.CDS3;Parent=g8692.t2;
NC_088781.1_Calliphora_vicina_chromosome_2,_idCalVici1.1,_whole_genome_shotgun_sequence	AUGUSTUS	exon	98633299	98633658	.	-	.	ID=g8692.t2.exon3;Parent=g8692.t2;
NC_088781.1_Calliphora_vicina_chromosome_2,_idCalVici1.1,_whole_genome_shotgun_sequence	AUGUSTUS	start_codon	98633656	98633658	.	-	0	ID=g8692.t2.start1;Parent=g8692.t2;
NC_088781.1_Calliphora_vicina_chromosome_2,_idCalVici1.1,_whole_genome_shotgun_sequence	AUGUSTUS	gene	98665107	98672859	.	-	.	ID=g8693;
NC_088781.1_Calliphora_vicina_chromosome_2,_idCalVici1.1,_whole_genome_shotgun_sequence	AUGUSTUS	mRNA	98672174	98672859	0.57	-	.	ID=g8693.t1;Parent=g8693;
NC_088781.1_Calliphora_vicina_chromosome_2,_idCalVici1.1,_whole_genome_shotgun_sequence	AUGUSTUS	stop_codon	98672174	98672176	.	-	0	ID=g8693.t1.stop1;Parent=g8693.t1;
NC_088781.1_Calliphora_vicina_chromosome_2,_idCalVici1.1,_whole_genome_shotgun_sequence	AUGUSTUS	CDS	98672174	98672222	0.57	-	1	ID=g8693.t1.CDS1;Parent=g8693.t1;
NC_088781.1_Calliphora_vicina_chromosome_2,_idCalVici1.1,_whole_genome_shotgun_sequence	AUGUSTUS	exon	98672174	98672222	.	-	.	ID=g8693.t1.exon1;Parent=g8693.t1;
NC_088781.1_Calliphora_vicina_chromosome_2,_idCalVici1.1,_whole_genome_shotgun_sequence	AUGUSTUS	intron	98672223	98672680	0.57	-	.	ID=g8693.t1.intron1;Parent=g8693.t1;
NC_088781.1_Calliphora_vicina_chromosome_2,_idCalVici1.1,_whole_genome_shotgun_sequence	AUGUSTUS	CDS	98672681	98672859	0.69	-	0	ID=g8693.t1.CDS2;Parent=g8693.t1;
NC_088781.1_Calliphora_vicina_chromosome_2,_idCalVici1.1,_whole_genome_shotgun_sequence	AUGUSTUS	exon	98672681	98672859	.	-	.	ID=g8693.t1.exon2;Parent=g8693.t1;
NC_088781.1_Calliphora_vicina_chromosome_2,_idCalVici1.1,_whole_genome_shotgun_sequence	AUGUSTUS	start_codon	98672857	98672859	.	-	0	ID=g8693.t1.start1;Parent=g8693.t1;
NC_088781.1_Calliphora_vicina_chromosome_2,_idCalVici1.1,_whole_genome_shotgun_sequence	AUGUSTUS	mRNA	98665107	98672859	0.3	-	.	ID=g8693.t2;Parent=g8693;
NC_088781.1_Calliphora_vicina_chromosome_2,_idCalVici1.1,_whole_genome_shotgun_sequence	AUGUSTUS	stop_codon	98665107	98665109	.	-	0	ID=g8693.t2.stop1;Parent=g8693.t2;
NC_088781.1_Calliphora_vicina_chromosome_2,_idCalVici1.1,_whole_genome_shotgun_sequence	AUGUSTUS	CDS	98665107	98665209	0.53	-	1	ID=g8693.t2.CDS1;Parent=g8693.t2;
NC_088781.1_Calliphora_vicina_chromosome_2,_idCalVici1.1,_whole_genome_shotgun_sequence	AUGUSTUS	exon	98665107	98665209	.	-	.	ID=g8693.t2.exon1;Parent=g8693.t2;
NC_088781.1_Calliphora_vicina_chromosome_2,_idCalVici1.1,_whole_genome_shotgun_sequence	AUGUSTUS	intron	98665210	98672680	0.3	-	.	ID=g8693.t2.intron1;Parent=g8693.t2;
NC_088781.1_Calliphora_vicina_chromosome_2,_idCalVici1.1,_whole_genome_shotgun_sequence	AUGUSTUS	CDS	98672681	98672859	0.57	-	0	ID=g8693.t2.CDS2;Parent=g8693.t2;
NC_088781.1_Calliphora_vicina_chromosome_2,_idCalVici1.1,_whole_genome_shotgun_sequence	AUGUSTUS	exon	98672681	98672859	.	-	.	ID=g8693.t2.exon2;Parent=g8693.t2;
NC_088781.1_Calliphora_vicina_chromosome_2,_idCalVici1.1,_whole_genome_shotgun_sequence	AUGUSTUS	start_codon	98672857	98672859	.	-	0	ID=g8693.t2.start1;Parent=g8693.t2;
NC_088781.1_Calliphora_vicina_chromosome_2,_idCalVici1.1,_whole_genome_shotgun_sequence	AUGUSTUS	gene	98673681	98674040	.	-	.	ID=g8694;
NC_088781.1_Calliphora_vicina_chromosome_2,_idCalVici1.1,_whole_genome_shotgun_sequence	AUGUSTUS	mRNA	98673681	98674040	1	-	.	ID=g8694.t1;Parent=g8694;
NC_088781.1_Calliphora_vicina_chromosome_2,_idCalVici1.1,_whole_genome_shotgun_sequence	AUGUSTUS	stop_codon	98673681	98673683	.	-	0	ID=g8694.t1.stop1;Parent=g8694.t1;
NC_088781.1_Calliphora_vicina_chromosome_2,_idCalVici1.1,_whole_genome_shotgun_sequence	AUGUSTUS	CDS	98673681	98674040	1	-	0	ID=g8694.t1.CDS1;Parent=g8694.t1;
NC_088781.1_Calliphora_vicina_chromosome_2,_idCalVici1.1,_whole_genome_shotgun_sequence	AUGUSTUS	exon	98673681	98674040	.	-	.	ID=g8694.t1.exon1;Parent=g8694.t1;
NC_088781.1_Calliphora_vicina_chromosome_2,_idCalVici1.1,_whole_genome_shotgun_sequence	AUGUSTUS	start_codon	98674038	98674040	.	-	0	ID=g8694.t1.start1;Parent=g8694.t1;
NC_088781.1_Calliphora_vicina_chromosome_2,_idCalVici1.1,_whole_genome_shotgun_sequence	AUGUSTUS	gene	98736215	98755904	.	+	.	ID=g8695;
NC_088781.1_Calliphora_vicina_chromosome_2,_idCalVici1.1,_whole_genome_shotgun_sequence	AUGUSTUS	mRNA	98736215	98755904	1	+	.	ID=g8695.t1;Parent=g8695;
NC_088781.1_Calliphora_vicina_chromosome_2,_idCalVici1.1,_whole_genome_shotgun_sequence	AUGUSTUS	start_codon	98736215	98736217	.	+	0	ID=g8695.t1.start1;Parent=g8695.t1;
NC_088781.1_Calliphora_vicina_chromosome_2,_idCalVici1.1,_whole_genome_shotgun_sequence	AUGUSTUS	CDS	98736215	98736414	1	+	0	ID=g8695.t1.CDS1;Parent=g8695.t1;
NC_088781.1_Calliphora_vicina_chromosome_2,_idCalVici1.1,_whole_genome_shotgun_sequence	AUGUSTUS	exon	98736215	98736414	.	+	.	ID=g8695.t1.exon1;Parent=g8695.t1;
NC_088781.1_Calliphora_vicina_chromosome_2,_idCalVici1.1,_whole_genome_shotgun_sequence	AUGUSTUS	intron	98736415	98737467	1	+	.	ID=g8695.t1.intron1;Parent=g8695.t1;
NC_088781.1_Calliphora_vicina_chromosome_2,_idCalVici1.1,_whole_genome_shotgun_sequence	AUGUSTUS	CDS	98737468	98737690	1	+	1	ID=g8695.t1.CDS2;Parent=g8695.t1;
NC_088781.1_Calliphora_vicina_chromosome_2,_idCalVici1.1,_whole_genome_shotgun_sequence	AUGUSTUS	exon	98737468	98737690	.	+	.	ID=g8695.t1.exon2;Parent=g8695.t1;
NC_088781.1_Calliphora_vicina_chromosome_2,_idCalVici1.1,_whole_genome_shotgun_sequence	AUGUSTUS	intron	98737691	98739152	1	+	.	ID=g8695.t1.intron2;Parent=g8695.t1;
NC_088781.1_Calliphora_vicina_chromosome_2,_idCalVici1.1,_whole_genome_shotgun_sequence	AUGUSTUS	CDS	98739153	98739286	1	+	0	ID=g8695.t1.CDS3;Parent=g8695.t1;
NC_088781.1_Calliphora_vicina_chromosome_2,_idCalVici1.1,_whole_genome_shotgun_sequence	AUGUSTUS	exon	98739153	98739286	.	+	.	ID=g8695.t1.exon3;Parent=g8695.t1;
NC_088781.1_Calliphora_vicina_chromosome_2,_idCalVici1.1,_whole_genome_shotgun_sequence	AUGUSTUS	intron	98739287	98742565	1	+	.	ID=g8695.t1.intron3;Parent=g8695.t1;
NC_088781.1_Calliphora_vicina_chromosome_2,_idCalVici1.1,_whole_genome_shotgun_sequence	AUGUSTUS	CDS	98742566	98742731	1	+	1	ID=g8695.t1.CDS4;Parent=g8695.t1;
NC_088781.1_Calliphora_vicina_chromosome_2,_idCalVici1.1,_whole_genome_shotgun_sequence	AUGUSTUS	exon	98742566	98742731	.	+	.	ID=g8695.t1.exon4;Parent=g8695.t1;
NC_088781.1_Calliphora_vicina_chromosome_2,_idCalVici1.1,_whole_genome_shotgun_sequence	AUGUSTUS	intron	98742732	98753891	1	+	.	ID=g8695.t1.intron4;Parent=g8695.t1;
NC_088781.1_Calliphora_vicina_chromosome_2,_idCalVici1.1,_whole_genome_shotgun_sequence	AUGUSTUS	CDS	98753892	98755904	1	+	0	ID=g8695.t1.CDS5;Parent=g8695.t1;
NC_088781.1_Calliphora_vicina_chromosome_2,_idCalVici1.1,_whole_genome_shotgun_sequence	AUGUSTUS	exon	98753892	98755904	.	+	.	ID=g8695.t1.exon5;Parent=g8695.t1;
NC_088781.1_Calliphora_vicina_chromosome_2,_idCalVici1.1,_whole_genome_shotgun_sequence	AUGUSTUS	stop_codon	98755902	98755904	.	+	0	ID=g8695.t1.stop1;Parent=g8695.t1;
NC_088781.1_Calliphora_vicina_chromosome_2,_idCalVici1.1,_whole_genome_shotgun_sequence	AUGUSTUS	mRNA	98736215	98755904	1	+	.	ID=g8695.t2;Parent=g8695;
NC_088781.1_Calliphora_vicina_chromosome_2,_idCalVici1.1,_whole_genome_shotgun_sequence	AUGUSTUS	start_codon	98736215	98736217	.	+	0	ID=g8695.t2.start1;Parent=g8695.t2;
NC_088781.1_Calliphora_vicina_chromosome_2,_idCalVici1.1,_whole_genome_shotgun_sequence	AUGUSTUS	CDS	98736215	98736414	1	+	0	ID=g8695.t2.CDS1;Parent=g8695.t2;
NC_088781.1_Calliphora_vicina_chromosome_2,_idCalVici1.1,_whole_genome_shotgun_sequence	AUGUSTUS	exon	98736215	98736414	.	+	.	ID=g8695.t2.exon1;Parent=g8695.t2;
NC_088781.1_Calliphora_vicina_chromosome_2,_idCalVici1.1,_whole_genome_shotgun_sequence	AUGUSTUS	intron	98736415	98737467	1	+	.	ID=g8695.t2.intron1;Parent=g8695.t2;
NC_088781.1_Calliphora_vicina_chromosome_2,_idCalVici1.1,_whole_genome_shotgun_sequence	AUGUSTUS	CDS	98737468	98737690	1	+	1	ID=g8695.t2.CDS2;Parent=g8695.t2;
NC_088781.1_Calliphora_vicina_chromosome_2,_idCalVici1.1,_whole_genome_shotgun_sequence	AUGUSTUS	exon	98737468	98737690	.	+	.	ID=g8695.t2.exon2;Parent=g8695.t2;
NC_088781.1_Calliphora_vicina_chromosome_2,_idCalVici1.1,_whole_genome_shotgun_sequence	AUGUSTUS	intron	98737691	98739152	1	+	.	ID=g8695.t2.intron2;Parent=g8695.t2;
NC_088781.1_Calliphora_vicina_chromosome_2,_idCalVici1.1,_whole_genome_shotgun_sequence	AUGUSTUS	CDS	98739153	98739391	1	+	0	ID=g8695.t2.CDS3;Parent=g8695.t2;
NC_088781.1_Calliphora_vicina_chromosome_2,_idCalVici1.1,_whole_genome_shotgun_sequence	AUGUSTUS	exon	98739153	98739391	.	+	.	ID=g8695.t2.exon3;Parent=g8695.t2;
NC_088781.1_Calliphora_vicina_chromosome_2,_idCalVici1.1,_whole_genome_shotgun_sequence	AUGUSTUS	intron	98739392	98742565	1	+	.	ID=g8695.t2.intron3;Parent=g8695.t2;
NC_088781.1_Calliphora_vicina_chromosome_2,_idCalVici1.1,_whole_genome_shotgun_sequence	AUGUSTUS	CDS	98742566	98742731	1	+	1	ID=g8695.t2.CDS4;Parent=g8695.t2;
NC_088781.1_Calliphora_vicina_chromosome_2,_idCalVici1.1,_whole_genome_shotgun_sequence	AUGUSTUS	exon	98742566	98742731	.	+	.	ID=g8695.t2.exon4;Parent=g8695.t2;
NC_088781.1_Calliphora_vicina_chromosome_2,_idCalVici1.1,_whole_genome_shotgun_sequence	AUGUSTUS	intron	98742732	98753891	1	+	.	ID=g8695.t2.intron4;Parent=g8695.t2;
NC_088781.1_Calliphora_vicina_chromosome_2,_idCalVici1.1,_whole_genome_shotgun_sequence	AUGUSTUS	CDS	98753892	98755904	1	+	0	ID=g8695.t2.CDS5;Parent=g8695.t2;
NC_088781.1_Calliphora_vicina_chromosome_2,_idCalVici1.1,_whole_genome_shotgun_sequence	AUGUSTUS	exon	98753892	98755904	.	+	.	ID=g8695.t2.exon5;Parent=g8695.t2;
NC_088781.1_Calliphora_vicina_chromosome_2,_idCalVici1.1,_whole_genome_shotgun_sequence	AUGUSTUS	stop_codon	98755902	98755904	.	+	0	ID=g8695.t2.stop1;Parent=g8695.t2;
NC_088781.1_Calliphora_vicina_chromosome_2,_idCalVici1.1,_whole_genome_shotgun_sequence	GeneMark.hmm3	mRNA	98736215	98742749	.	+	.	ID=g8695.t3;Parent=g8695;
NC_088781.1_Calliphora_vicina_chromosome_2,_idCalVici1.1,_whole_genome_shotgun_sequence	GeneMark.hmm3	start_codon	98736215	98736217	.	+	0	ID=g8695.t3.start1;Parent=g8695.t3;
NC_088781.1_Calliphora_vicina_chromosome_2,_idCalVici1.1,_whole_genome_shotgun_sequence	GeneMark.hmm3	CDS	98736215	98736414	.	+	0	ID=g8695.t3.CDS1;Parent=g8695.t3;
NC_088781.1_Calliphora_vicina_chromosome_2,_idCalVici1.1,_whole_genome_shotgun_sequence	GeneMark.hmm3	exon	98736215	98736414	0	+	.	ID=g8695.t3.exon1;Parent=g8695.t3;
NC_088781.1_Calliphora_vicina_chromosome_2,_idCalVici1.1,_whole_genome_shotgun_sequence	GeneMark.hmm3	intron	98736415	98737467	.	+	1	ID=g8695.t3.intron1;Parent=g8695.t3;
NC_088781.1_Calliphora_vicina_chromosome_2,_idCalVici1.1,_whole_genome_shotgun_sequence	GeneMark.hmm3	CDS	98737468	98737690	.	+	1	ID=g8695.t3.CDS2;Parent=g8695.t3;
NC_088781.1_Calliphora_vicina_chromosome_2,_idCalVici1.1,_whole_genome_shotgun_sequence	GeneMark.hmm3	exon	98737468	98737690	0	+	.	ID=g8695.t3.exon2;Parent=g8695.t3;
NC_088781.1_Calliphora_vicina_chromosome_2,_idCalVici1.1,_whole_genome_shotgun_sequence	GeneMark.hmm3	intron	98737691	98739152	.	+	0	ID=g8695.t3.intron2;Parent=g8695.t3;
NC_088781.1_Calliphora_vicina_chromosome_2,_idCalVici1.1,_whole_genome_shotgun_sequence	GeneMark.hmm3	CDS	98739153	98739391	.	+	0	ID=g8695.t3.CDS3;Parent=g8695.t3;
NC_088781.1_Calliphora_vicina_chromosome_2,_idCalVici1.1,_whole_genome_shotgun_sequence	GeneMark.hmm3	exon	98739153	98739391	0	+	.	ID=g8695.t3.exon3;Parent=g8695.t3;
NC_088781.1_Calliphora_vicina_chromosome_2,_idCalVici1.1,_whole_genome_shotgun_sequence	GeneMark.hmm3	intron	98739392	98742565	.	+	1	ID=g8695.t3.intron3;Parent=g8695.t3;
NC_088781.1_Calliphora_vicina_chromosome_2,_idCalVici1.1,_whole_genome_shotgun_sequence	GeneMark.hmm3	CDS	98742566	98742749	.	+	1	ID=g8695.t3.CDS4;Parent=g8695.t3;
NC_088781.1_Calliphora_vicina_chromosome_2,_idCalVici1.1,_whole_genome_shotgun_sequence	GeneMark.hmm3	exon	98742566	98742749	0	+	.	ID=g8695.t3.exon4;Parent=g8695.t3;
NC_088781.1_Calliphora_vicina_chromosome_2,_idCalVici1.1,_whole_genome_shotgun_sequence	GeneMark.hmm3	stop_codon	98742747	98742749	.	+	0	ID=g8695.t3.stop1;Parent=g8695.t3;
NC_088781.1_Calliphora_vicina_chromosome_2,_idCalVici1.1,_whole_genome_shotgun_sequence	AUGUSTUS	gene	98767561	98770020	.	-	.	ID=g8696;
NC_088781.1_Calliphora_vicina_chromosome_2,_idCalVici1.1,_whole_genome_shotgun_sequence	AUGUSTUS	mRNA	98767561	98770020	1	-	.	ID=g8696.t1;Parent=g8696;
NC_088781.1_Calliphora_vicina_chromosome_2,_idCalVici1.1,_whole_genome_shotgun_sequence	AUGUSTUS	stop_codon	98767561	98767563	.	-	0	ID=g8696.t1.stop1;Parent=g8696.t1;
NC_088781.1_Calliphora_vicina_chromosome_2,_idCalVici1.1,_whole_genome_shotgun_sequence	AUGUSTUS	CDS	98767561	98767833	1	-	0	ID=g8696.t1.CDS1;Parent=g8696.t1;
NC_088781.1_Calliphora_vicina_chromosome_2,_idCalVici1.1,_whole_genome_shotgun_sequence	AUGUSTUS	exon	98767561	98767833	.	-	.	ID=g8696.t1.exon1;Parent=g8696.t1;
NC_088781.1_Calliphora_vicina_chromosome_2,_idCalVici1.1,_whole_genome_shotgun_sequence	AUGUSTUS	intron	98767834	98767910	1	-	.	ID=g8696.t1.intron1;Parent=g8696.t1;
NC_088781.1_Calliphora_vicina_chromosome_2,_idCalVici1.1,_whole_genome_shotgun_sequence	AUGUSTUS	CDS	98767911	98768295	1	-	1	ID=g8696.t1.CDS2;Parent=g8696.t1;
NC_088781.1_Calliphora_vicina_chromosome_2,_idCalVici1.1,_whole_genome_shotgun_sequence	AUGUSTUS	exon	98767911	98768295	.	-	.	ID=g8696.t1.exon2;Parent=g8696.t1;
NC_088781.1_Calliphora_vicina_chromosome_2,_idCalVici1.1,_whole_genome_shotgun_sequence	AUGUSTUS	intron	98768296	98768361	1	-	.	ID=g8696.t1.intron2;Parent=g8696.t1;
NC_088781.1_Calliphora_vicina_chromosome_2,_idCalVici1.1,_whole_genome_shotgun_sequence	AUGUSTUS	CDS	98768362	98768438	1	-	0	ID=g8696.t1.CDS3;Parent=g8696.t1;
NC_088781.1_Calliphora_vicina_chromosome_2,_idCalVici1.1,_whole_genome_shotgun_sequence	AUGUSTUS	exon	98768362	98768438	.	-	.	ID=g8696.t1.exon3;Parent=g8696.t1;
NC_088781.1_Calliphora_vicina_chromosome_2,_idCalVici1.1,_whole_genome_shotgun_sequence	AUGUSTUS	intron	98768439	98768500	1	-	.	ID=g8696.t1.intron3;Parent=g8696.t1;
NC_088781.1_Calliphora_vicina_chromosome_2,_idCalVici1.1,_whole_genome_shotgun_sequence	AUGUSTUS	CDS	98768501	98768658	1	-	2	ID=g8696.t1.CDS4;Parent=g8696.t1;
NC_088781.1_Calliphora_vicina_chromosome_2,_idCalVici1.1,_whole_genome_shotgun_sequence	AUGUSTUS	exon	98768501	98768658	.	-	.	ID=g8696.t1.exon4;Parent=g8696.t1;
NC_088781.1_Calliphora_vicina_chromosome_2,_idCalVici1.1,_whole_genome_shotgun_sequence	AUGUSTUS	intron	98768659	98768876	1	-	.	ID=g8696.t1.intron4;Parent=g8696.t1;
NC_088781.1_Calliphora_vicina_chromosome_2,_idCalVici1.1,_whole_genome_shotgun_sequence	AUGUSTUS	CDS	98768877	98769026	1	-	2	ID=g8696.t1.CDS5;Parent=g8696.t1;
NC_088781.1_Calliphora_vicina_chromosome_2,_idCalVici1.1,_whole_genome_shotgun_sequence	AUGUSTUS	exon	98768877	98769026	.	-	.	ID=g8696.t1.exon5;Parent=g8696.t1;
NC_088781.1_Calliphora_vicina_chromosome_2,_idCalVici1.1,_whole_genome_shotgun_sequence	AUGUSTUS	intron	98769027	98769080	1	-	.	ID=g8696.t1.intron5;Parent=g8696.t1;
NC_088781.1_Calliphora_vicina_chromosome_2,_idCalVici1.1,_whole_genome_shotgun_sequence	AUGUSTUS	CDS	98769081	98770020	1	-	0	ID=g8696.t1.CDS6;Parent=g8696.t1;
NC_088781.1_Calliphora_vicina_chromosome_2,_idCalVici1.1,_whole_genome_shotgun_sequence	AUGUSTUS	exon	98769081	98770020	.	-	.	ID=g8696.t1.exon6;Parent=g8696.t1;
NC_088781.1_Calliphora_vicina_chromosome_2,_idCalVici1.1,_whole_genome_shotgun_sequence	AUGUSTUS	start_codon	98770018	98770020	.	-	0	ID=g8696.t1.start1;Parent=g8696.t1;
NC_088781.1_Calliphora_vicina_chromosome_2,_idCalVici1.1,_whole_genome_shotgun_sequence	AUGUSTUS	gene	98778738	98794337	.	+	.	ID=g8697;
NC_088781.1_Calliphora_vicina_chromosome_2,_idCalVici1.1,_whole_genome_shotgun_sequence	AUGUSTUS	mRNA	98778738	98794337	0.86	+	.	ID=g8697.t1;Parent=g8697;
NC_088781.1_Calliphora_vicina_chromosome_2,_idCalVici1.1,_whole_genome_shotgun_sequence	AUGUSTUS	start_codon	98778738	98778740	.	+	0	ID=g8697.t1.start1;Parent=g8697.t1;
NC_088781.1_Calliphora_vicina_chromosome_2,_idCalVici1.1,_whole_genome_shotgun_sequence	AUGUSTUS	CDS	98778738	98779152	0.86	+	0	ID=g8697.t1.CDS1;Parent=g8697.t1;
NC_088781.1_Calliphora_vicina_chromosome_2,_idCalVici1.1,_whole_genome_shotgun_sequence	AUGUSTUS	exon	98778738	98779152	.	+	.	ID=g8697.t1.exon1;Parent=g8697.t1;
NC_088781.1_Calliphora_vicina_chromosome_2,_idCalVici1.1,_whole_genome_shotgun_sequence	AUGUSTUS	intron	98779153	98779218	1	+	.	ID=g8697.t1.intron1;Parent=g8697.t1;
NC_088781.1_Calliphora_vicina_chromosome_2,_idCalVici1.1,_whole_genome_shotgun_sequence	AUGUSTUS	CDS	98779219	98779388	1	+	2	ID=g8697.t1.CDS2;Parent=g8697.t1;
NC_088781.1_Calliphora_vicina_chromosome_2,_idCalVici1.1,_whole_genome_shotgun_sequence	AUGUSTUS	exon	98779219	98779388	.	+	.	ID=g8697.t1.exon2;Parent=g8697.t1;
NC_088781.1_Calliphora_vicina_chromosome_2,_idCalVici1.1,_whole_genome_shotgun_sequence	AUGUSTUS	intron	98779389	98781526	1	+	.	ID=g8697.t1.intron2;Parent=g8697.t1;
NC_088781.1_Calliphora_vicina_chromosome_2,_idCalVici1.1,_whole_genome_shotgun_sequence	AUGUSTUS	CDS	98781527	98781671	1	+	0	ID=g8697.t1.CDS3;Parent=g8697.t1;
NC_088781.1_Calliphora_vicina_chromosome_2,_idCalVici1.1,_whole_genome_shotgun_sequence	AUGUSTUS	exon	98781527	98781671	.	+	.	ID=g8697.t1.exon3;Parent=g8697.t1;
NC_088781.1_Calliphora_vicina_chromosome_2,_idCalVici1.1,_whole_genome_shotgun_sequence	AUGUSTUS	intron	98781672	98781744	1	+	.	ID=g8697.t1.intron3;Parent=g8697.t1;
NC_088781.1_Calliphora_vicina_chromosome_2,_idCalVici1.1,_whole_genome_shotgun_sequence	AUGUSTUS	CDS	98781745	98781932	1	+	2	ID=g8697.t1.CDS4;Parent=g8697.t1;
NC_088781.1_Calliphora_vicina_chromosome_2,_idCalVici1.1,_whole_genome_shotgun_sequence	AUGUSTUS	exon	98781745	98781932	.	+	.	ID=g8697.t1.exon4;Parent=g8697.t1;
NC_088781.1_Calliphora_vicina_chromosome_2,_idCalVici1.1,_whole_genome_shotgun_sequence	AUGUSTUS	intron	98781933	98782013	1	+	.	ID=g8697.t1.intron4;Parent=g8697.t1;
NC_088781.1_Calliphora_vicina_chromosome_2,_idCalVici1.1,_whole_genome_shotgun_sequence	AUGUSTUS	CDS	98782014	98782103	1	+	0	ID=g8697.t1.CDS5;Parent=g8697.t1;
NC_088781.1_Calliphora_vicina_chromosome_2,_idCalVici1.1,_whole_genome_shotgun_sequence	AUGUSTUS	exon	98782014	98782103	.	+	.	ID=g8697.t1.exon5;Parent=g8697.t1;
NC_088781.1_Calliphora_vicina_chromosome_2,_idCalVici1.1,_whole_genome_shotgun_sequence	AUGUSTUS	intron	98782104	98782177	1	+	.	ID=g8697.t1.intron5;Parent=g8697.t1;
NC_088781.1_Calliphora_vicina_chromosome_2,_idCalVici1.1,_whole_genome_shotgun_sequence	AUGUSTUS	CDS	98782178	98782337	1	+	0	ID=g8697.t1.CDS6;Parent=g8697.t1;
NC_088781.1_Calliphora_vicina_chromosome_2,_idCalVici1.1,_whole_genome_shotgun_sequence	AUGUSTUS	exon	98782178	98782337	.	+	.	ID=g8697.t1.exon6;Parent=g8697.t1;
NC_088781.1_Calliphora_vicina_chromosome_2,_idCalVici1.1,_whole_genome_shotgun_sequence	AUGUSTUS	intron	98782338	98782409	1	+	.	ID=g8697.t1.intron6;Parent=g8697.t1;
NC_088781.1_Calliphora_vicina_chromosome_2,_idCalVici1.1,_whole_genome_shotgun_sequence	AUGUSTUS	CDS	98782410	98782510	1	+	2	ID=g8697.t1.CDS7;Parent=g8697.t1;
NC_088781.1_Calliphora_vicina_chromosome_2,_idCalVici1.1,_whole_genome_shotgun_sequence	AUGUSTUS	exon	98782410	98782510	.	+	.	ID=g8697.t1.exon7;Parent=g8697.t1;
NC_088781.1_Calliphora_vicina_chromosome_2,_idCalVici1.1,_whole_genome_shotgun_sequence	AUGUSTUS	intron	98782511	98791253	1	+	.	ID=g8697.t1.intron7;Parent=g8697.t1;
NC_088781.1_Calliphora_vicina_chromosome_2,_idCalVici1.1,_whole_genome_shotgun_sequence	AUGUSTUS	CDS	98791254	98794337	1	+	0	ID=g8697.t1.CDS8;Parent=g8697.t1;
NC_088781.1_Calliphora_vicina_chromosome_2,_idCalVici1.1,_whole_genome_shotgun_sequence	AUGUSTUS	exon	98791254	98794337	.	+	.	ID=g8697.t1.exon8;Parent=g8697.t1;
NC_088781.1_Calliphora_vicina_chromosome_2,_idCalVici1.1,_whole_genome_shotgun_sequence	AUGUSTUS	stop_codon	98794335	98794337	.	+	0	ID=g8697.t1.stop1;Parent=g8697.t1;
NC_088781.1_Calliphora_vicina_chromosome_2,_idCalVici1.1,_whole_genome_shotgun_sequence	AUGUSTUS	gene	98805482	98805958	.	+	.	ID=g8698;
NC_088781.1_Calliphora_vicina_chromosome_2,_idCalVici1.1,_whole_genome_shotgun_sequence	AUGUSTUS	mRNA	98805482	98805958	1	+	.	ID=g8698.t1;Parent=g8698;
NC_088781.1_Calliphora_vicina_chromosome_2,_idCalVici1.1,_whole_genome_shotgun_sequence	AUGUSTUS	start_codon	98805482	98805484	.	+	0	ID=g8698.t1.start1;Parent=g8698.t1;
NC_088781.1_Calliphora_vicina_chromosome_2,_idCalVici1.1,_whole_genome_shotgun_sequence	AUGUSTUS	CDS	98805482	98805958	1	+	0	ID=g8698.t1.CDS1;Parent=g8698.t1;
NC_088781.1_Calliphora_vicina_chromosome_2,_idCalVici1.1,_whole_genome_shotgun_sequence	AUGUSTUS	exon	98805482	98805958	.	+	.	ID=g8698.t1.exon1;Parent=g8698.t1;
NC_088781.1_Calliphora_vicina_chromosome_2,_idCalVici1.1,_whole_genome_shotgun_sequence	AUGUSTUS	stop_codon	98805956	98805958	.	+	0	ID=g8698.t1.stop1;Parent=g8698.t1;
NC_088781.1_Calliphora_vicina_chromosome_2,_idCalVici1.1,_whole_genome_shotgun_sequence	AUGUSTUS	gene	98821598	98840248	.	-	.	ID=g8699;
NC_088781.1_Calliphora_vicina_chromosome_2,_idCalVici1.1,_whole_genome_shotgun_sequence	AUGUSTUS	mRNA	98821598	98840248	1	-	.	ID=g8699.t1;Parent=g8699;
NC_088781.1_Calliphora_vicina_chromosome_2,_idCalVici1.1,_whole_genome_shotgun_sequence	AUGUSTUS	stop_codon	98821598	98821600	.	-	0	ID=g8699.t1.stop1;Parent=g8699.t1;
NC_088781.1_Calliphora_vicina_chromosome_2,_idCalVici1.1,_whole_genome_shotgun_sequence	AUGUSTUS	CDS	98821598	98821714	1	-	0	ID=g8699.t1.CDS1;Parent=g8699.t1;
NC_088781.1_Calliphora_vicina_chromosome_2,_idCalVici1.1,_whole_genome_shotgun_sequence	AUGUSTUS	exon	98821598	98821714	.	-	.	ID=g8699.t1.exon1;Parent=g8699.t1;
NC_088781.1_Calliphora_vicina_chromosome_2,_idCalVici1.1,_whole_genome_shotgun_sequence	AUGUSTUS	intron	98821715	98822360	1	-	.	ID=g8699.t1.intron1;Parent=g8699.t1;
NC_088781.1_Calliphora_vicina_chromosome_2,_idCalVici1.1,_whole_genome_shotgun_sequence	AUGUSTUS	CDS	98822361	98822513	1	-	0	ID=g8699.t1.CDS2;Parent=g8699.t1;
NC_088781.1_Calliphora_vicina_chromosome_2,_idCalVici1.1,_whole_genome_shotgun_sequence	AUGUSTUS	exon	98822361	98822513	.	-	.	ID=g8699.t1.exon2;Parent=g8699.t1;
NC_088781.1_Calliphora_vicina_chromosome_2,_idCalVici1.1,_whole_genome_shotgun_sequence	AUGUSTUS	intron	98822514	98822583	1	-	.	ID=g8699.t1.intron2;Parent=g8699.t1;
NC_088781.1_Calliphora_vicina_chromosome_2,_idCalVici1.1,_whole_genome_shotgun_sequence	AUGUSTUS	CDS	98822584	98822664	1	-	0	ID=g8699.t1.CDS3;Parent=g8699.t1;
NC_088781.1_Calliphora_vicina_chromosome_2,_idCalVici1.1,_whole_genome_shotgun_sequence	AUGUSTUS	exon	98822584	98822664	.	-	.	ID=g8699.t1.exon3;Parent=g8699.t1;
NC_088781.1_Calliphora_vicina_chromosome_2,_idCalVici1.1,_whole_genome_shotgun_sequence	AUGUSTUS	intron	98822665	98822758	1	-	.	ID=g8699.t1.intron3;Parent=g8699.t1;
NC_088781.1_Calliphora_vicina_chromosome_2,_idCalVici1.1,_whole_genome_shotgun_sequence	AUGUSTUS	CDS	98822759	98822925	1	-	2	ID=g8699.t1.CDS4;Parent=g8699.t1;
NC_088781.1_Calliphora_vicina_chromosome_2,_idCalVici1.1,_whole_genome_shotgun_sequence	AUGUSTUS	exon	98822759	98822925	.	-	.	ID=g8699.t1.exon4;Parent=g8699.t1;
NC_088781.1_Calliphora_vicina_chromosome_2,_idCalVici1.1,_whole_genome_shotgun_sequence	AUGUSTUS	intron	98822926	98840196	1	-	.	ID=g8699.t1.intron4;Parent=g8699.t1;
NC_088781.1_Calliphora_vicina_chromosome_2,_idCalVici1.1,_whole_genome_shotgun_sequence	AUGUSTUS	CDS	98840197	98840248	1	-	0	ID=g8699.t1.CDS5;Parent=g8699.t1;
NC_088781.1_Calliphora_vicina_chromosome_2,_idCalVici1.1,_whole_genome_shotgun_sequence	AUGUSTUS	exon	98840197	98840248	.	-	.	ID=g8699.t1.exon5;Parent=g8699.t1;
NC_088781.1_Calliphora_vicina_chromosome_2,_idCalVici1.1,_whole_genome_shotgun_sequence	AUGUSTUS	start_codon	98840246	98840248	.	-	0	ID=g8699.t1.start1;Parent=g8699.t1;
NC_088781.1_Calliphora_vicina_chromosome_2,_idCalVici1.1,_whole_genome_shotgun_sequence	AUGUSTUS	gene	98876269	98876541	.	+	.	ID=g8700;
NC_088781.1_Calliphora_vicina_chromosome_2,_idCalVici1.1,_whole_genome_shotgun_sequence	AUGUSTUS	mRNA	98876269	98876541	0.99	+	.	ID=g8700.t1;Parent=g8700;
NC_088781.1_Calliphora_vicina_chromosome_2,_idCalVici1.1,_whole_genome_shotgun_sequence	AUGUSTUS	start_codon	98876269	98876271	.	+	0	ID=g8700.t1.start1;Parent=g8700.t1;
NC_088781.1_Calliphora_vicina_chromosome_2,_idCalVici1.1,_whole_genome_shotgun_sequence	AUGUSTUS	CDS	98876269	98876541	0.99	+	0	ID=g8700.t1.CDS1;Parent=g8700.t1;
NC_088781.1_Calliphora_vicina_chromosome_2,_idCalVici1.1,_whole_genome_shotgun_sequence	AUGUSTUS	exon	98876269	98876541	.	+	.	ID=g8700.t1.exon1;Parent=g8700.t1;
NC_088781.1_Calliphora_vicina_chromosome_2,_idCalVici1.1,_whole_genome_shotgun_sequence	AUGUSTUS	stop_codon	98876539	98876541	.	+	0	ID=g8700.t1.stop1;Parent=g8700.t1;
NC_088781.1_Calliphora_vicina_chromosome_2,_idCalVici1.1,_whole_genome_shotgun_sequence	AUGUSTUS	gene	98877691	98879623	.	-	.	ID=g8701;
NC_088781.1_Calliphora_vicina_chromosome_2,_idCalVici1.1,_whole_genome_shotgun_sequence	AUGUSTUS	mRNA	98877691	98879623	0.52	-	.	ID=g8701.t1;Parent=g8701;
NC_088781.1_Calliphora_vicina_chromosome_2,_idCalVici1.1,_whole_genome_shotgun_sequence	AUGUSTUS	stop_codon	98877691	98877693	.	-	0	ID=g8701.t1.stop1;Parent=g8701.t1;
NC_088781.1_Calliphora_vicina_chromosome_2,_idCalVici1.1,_whole_genome_shotgun_sequence	AUGUSTUS	CDS	98877691	98879360	1	-	2	ID=g8701.t1.CDS1;Parent=g8701.t1;
NC_088781.1_Calliphora_vicina_chromosome_2,_idCalVici1.1,_whole_genome_shotgun_sequence	AUGUSTUS	exon	98877691	98879360	.	-	.	ID=g8701.t1.exon1;Parent=g8701.t1;
NC_088781.1_Calliphora_vicina_chromosome_2,_idCalVici1.1,_whole_genome_shotgun_sequence	AUGUSTUS	intron	98879361	98879421	1	-	.	ID=g8701.t1.intron1;Parent=g8701.t1;
NC_088781.1_Calliphora_vicina_chromosome_2,_idCalVici1.1,_whole_genome_shotgun_sequence	AUGUSTUS	CDS	98879422	98879623	0.52	-	0	ID=g8701.t1.CDS2;Parent=g8701.t1;
NC_088781.1_Calliphora_vicina_chromosome_2,_idCalVici1.1,_whole_genome_shotgun_sequence	AUGUSTUS	exon	98879422	98879623	.	-	.	ID=g8701.t1.exon2;Parent=g8701.t1;
NC_088781.1_Calliphora_vicina_chromosome_2,_idCalVici1.1,_whole_genome_shotgun_sequence	AUGUSTUS	start_codon	98879621	98879623	.	-	0	ID=g8701.t1.start1;Parent=g8701.t1;
NC_088781.1_Calliphora_vicina_chromosome_2,_idCalVici1.1,_whole_genome_shotgun_sequence	AUGUSTUS	gene	98898003	98898242	.	-	.	ID=g8702;
NC_088781.1_Calliphora_vicina_chromosome_2,_idCalVici1.1,_whole_genome_shotgun_sequence	AUGUSTUS	mRNA	98898003	98898242	1	-	.	ID=g8702.t1;Parent=g8702;
NC_088781.1_Calliphora_vicina_chromosome_2,_idCalVici1.1,_whole_genome_shotgun_sequence	AUGUSTUS	stop_codon	98898003	98898005	.	-	0	ID=g8702.t1.stop1;Parent=g8702.t1;
NC_088781.1_Calliphora_vicina_chromosome_2,_idCalVici1.1,_whole_genome_shotgun_sequence	AUGUSTUS	CDS	98898003	98898242	1	-	0	ID=g8702.t1.CDS1;Parent=g8702.t1;
NC_088781.1_Calliphora_vicina_chromosome_2,_idCalVici1.1,_whole_genome_shotgun_sequence	AUGUSTUS	exon	98898003	98898242	.	-	.	ID=g8702.t1.exon1;Parent=g8702.t1;
NC_088781.1_Calliphora_vicina_chromosome_2,_idCalVici1.1,_whole_genome_shotgun_sequence	AUGUSTUS	start_codon	98898240	98898242	.	-	0	ID=g8702.t1.start1;Parent=g8702.t1;
NC_088781.1_Calliphora_vicina_chromosome_2,_idCalVici1.1,_whole_genome_shotgun_sequence	AUGUSTUS	gene	98904168	98952607	.	-	.	ID=g8703;
NC_088781.1_Calliphora_vicina_chromosome_2,_idCalVici1.1,_whole_genome_shotgun_sequence	AUGUSTUS	mRNA	98904168	98952607	0.19	-	.	ID=g8703.t1;Parent=g8703;
NC_088781.1_Calliphora_vicina_chromosome_2,_idCalVici1.1,_whole_genome_shotgun_sequence	AUGUSTUS	stop_codon	98904168	98904170	.	-	0	ID=g8703.t1.stop1;Parent=g8703.t1;
NC_088781.1_Calliphora_vicina_chromosome_2,_idCalVici1.1,_whole_genome_shotgun_sequence	AUGUSTUS	CDS	98904168	98904256	1	-	2	ID=g8703.t1.CDS1;Parent=g8703.t1;
NC_088781.1_Calliphora_vicina_chromosome_2,_idCalVici1.1,_whole_genome_shotgun_sequence	AUGUSTUS	exon	98904168	98904256	.	-	.	ID=g8703.t1.exon1;Parent=g8703.t1;
NC_088781.1_Calliphora_vicina_chromosome_2,_idCalVici1.1,_whole_genome_shotgun_sequence	AUGUSTUS	intron	98904257	98905760	1	-	.	ID=g8703.t1.intron1;Parent=g8703.t1;
NC_088781.1_Calliphora_vicina_chromosome_2,_idCalVici1.1,_whole_genome_shotgun_sequence	AUGUSTUS	CDS	98905761	98906633	1	-	2	ID=g8703.t1.CDS2;Parent=g8703.t1;
NC_088781.1_Calliphora_vicina_chromosome_2,_idCalVici1.1,_whole_genome_shotgun_sequence	AUGUSTUS	exon	98905761	98906633	.	-	.	ID=g8703.t1.exon2;Parent=g8703.t1;
NC_088781.1_Calliphora_vicina_chromosome_2,_idCalVici1.1,_whole_genome_shotgun_sequence	AUGUSTUS	intron	98906634	98906777	1	-	.	ID=g8703.t1.intron2;Parent=g8703.t1;
NC_088781.1_Calliphora_vicina_chromosome_2,_idCalVici1.1,_whole_genome_shotgun_sequence	AUGUSTUS	CDS	98906778	98908167	1	-	0	ID=g8703.t1.CDS3;Parent=g8703.t1;
NC_088781.1_Calliphora_vicina_chromosome_2,_idCalVici1.1,_whole_genome_shotgun_sequence	AUGUSTUS	exon	98906778	98908167	.	-	.	ID=g8703.t1.exon3;Parent=g8703.t1;
NC_088781.1_Calliphora_vicina_chromosome_2,_idCalVici1.1,_whole_genome_shotgun_sequence	AUGUSTUS	intron	98908168	98908230	1	-	.	ID=g8703.t1.intron3;Parent=g8703.t1;
NC_088781.1_Calliphora_vicina_chromosome_2,_idCalVici1.1,_whole_genome_shotgun_sequence	AUGUSTUS	CDS	98908231	98908856	1	-	2	ID=g8703.t1.CDS4;Parent=g8703.t1;
NC_088781.1_Calliphora_vicina_chromosome_2,_idCalVici1.1,_whole_genome_shotgun_sequence	AUGUSTUS	exon	98908231	98908856	.	-	.	ID=g8703.t1.exon4;Parent=g8703.t1;
NC_088781.1_Calliphora_vicina_chromosome_2,_idCalVici1.1,_whole_genome_shotgun_sequence	AUGUSTUS	intron	98908857	98912505	1	-	.	ID=g8703.t1.intron4;Parent=g8703.t1;
NC_088781.1_Calliphora_vicina_chromosome_2,_idCalVici1.1,_whole_genome_shotgun_sequence	AUGUSTUS	CDS	98912506	98912625	0.71	-	2	ID=g8703.t1.CDS5;Parent=g8703.t1;
NC_088781.1_Calliphora_vicina_chromosome_2,_idCalVici1.1,_whole_genome_shotgun_sequence	AUGUSTUS	exon	98912506	98912625	.	-	.	ID=g8703.t1.exon5;Parent=g8703.t1;
NC_088781.1_Calliphora_vicina_chromosome_2,_idCalVici1.1,_whole_genome_shotgun_sequence	AUGUSTUS	intron	98912626	98917332	0.71	-	.	ID=g8703.t1.intron5;Parent=g8703.t1;
NC_088781.1_Calliphora_vicina_chromosome_2,_idCalVici1.1,_whole_genome_shotgun_sequence	AUGUSTUS	CDS	98917333	98917525	1	-	0	ID=g8703.t1.CDS6;Parent=g8703.t1;
NC_088781.1_Calliphora_vicina_chromosome_2,_idCalVici1.1,_whole_genome_shotgun_sequence	AUGUSTUS	exon	98917333	98917525	.	-	.	ID=g8703.t1.exon6;Parent=g8703.t1;
NC_088781.1_Calliphora_vicina_chromosome_2,_idCalVici1.1,_whole_genome_shotgun_sequence	AUGUSTUS	intron	98917526	98917596	1	-	.	ID=g8703.t1.intron6;Parent=g8703.t1;
NC_088781.1_Calliphora_vicina_chromosome_2,_idCalVici1.1,_whole_genome_shotgun_sequence	AUGUSTUS	CDS	98917597	98917818	1	-	0	ID=g8703.t1.CDS7;Parent=g8703.t1;
NC_088781.1_Calliphora_vicina_chromosome_2,_idCalVici1.1,_whole_genome_shotgun_sequence	AUGUSTUS	exon	98917597	98917818	.	-	.	ID=g8703.t1.exon7;Parent=g8703.t1;
NC_088781.1_Calliphora_vicina_chromosome_2,_idCalVici1.1,_whole_genome_shotgun_sequence	AUGUSTUS	intron	98917819	98918058	0.69	-	.	ID=g8703.t1.intron7;Parent=g8703.t1;
NC_088781.1_Calliphora_vicina_chromosome_2,_idCalVici1.1,_whole_genome_shotgun_sequence	AUGUSTUS	CDS	98918059	98918135	0.68	-	2	ID=g8703.t1.CDS8;Parent=g8703.t1;
NC_088781.1_Calliphora_vicina_chromosome_2,_idCalVici1.1,_whole_genome_shotgun_sequence	AUGUSTUS	exon	98918059	98918135	.	-	.	ID=g8703.t1.exon8;Parent=g8703.t1;
NC_088781.1_Calliphora_vicina_chromosome_2,_idCalVici1.1,_whole_genome_shotgun_sequence	AUGUSTUS	intron	98918136	98924416	0.68	-	.	ID=g8703.t1.intron8;Parent=g8703.t1;
NC_088781.1_Calliphora_vicina_chromosome_2,_idCalVici1.1,_whole_genome_shotgun_sequence	AUGUSTUS	CDS	98924417	98924573	0.44	-	0	ID=g8703.t1.CDS9;Parent=g8703.t1;
NC_088781.1_Calliphora_vicina_chromosome_2,_idCalVici1.1,_whole_genome_shotgun_sequence	AUGUSTUS	exon	98924417	98924573	.	-	.	ID=g8703.t1.exon9;Parent=g8703.t1;
NC_088781.1_Calliphora_vicina_chromosome_2,_idCalVici1.1,_whole_genome_shotgun_sequence	AUGUSTUS	intron	98924574	98924730	0.44	-	.	ID=g8703.t1.intron9;Parent=g8703.t1;
NC_088781.1_Calliphora_vicina_chromosome_2,_idCalVici1.1,_whole_genome_shotgun_sequence	AUGUSTUS	CDS	98924731	98924901	0.99	-	0	ID=g8703.t1.CDS10;Parent=g8703.t1;
NC_088781.1_Calliphora_vicina_chromosome_2,_idCalVici1.1,_whole_genome_shotgun_sequence	AUGUSTUS	exon	98924731	98924901	.	-	.	ID=g8703.t1.exon10;Parent=g8703.t1;
NC_088781.1_Calliphora_vicina_chromosome_2,_idCalVici1.1,_whole_genome_shotgun_sequence	AUGUSTUS	intron	98924902	98952415	0.87	-	.	ID=g8703.t1.intron10;Parent=g8703.t1;
NC_088781.1_Calliphora_vicina_chromosome_2,_idCalVici1.1,_whole_genome_shotgun_sequence	AUGUSTUS	CDS	98952416	98952607	0.56	-	0	ID=g8703.t1.CDS11;Parent=g8703.t1;
NC_088781.1_Calliphora_vicina_chromosome_2,_idCalVici1.1,_whole_genome_shotgun_sequence	AUGUSTUS	exon	98952416	98952607	.	-	.	ID=g8703.t1.exon11;Parent=g8703.t1;
NC_088781.1_Calliphora_vicina_chromosome_2,_idCalVici1.1,_whole_genome_shotgun_sequence	AUGUSTUS	start_codon	98952605	98952607	.	-	0	ID=g8703.t1.start1;Parent=g8703.t1;
NC_088781.1_Calliphora_vicina_chromosome_2,_idCalVici1.1,_whole_genome_shotgun_sequence	AUGUSTUS	gene	98957938	98959358	.	+	.	ID=g8704;
NC_088781.1_Calliphora_vicina_chromosome_2,_idCalVici1.1,_whole_genome_shotgun_sequence	AUGUSTUS	mRNA	98957938	98959358	1	+	.	ID=g8704.t1;Parent=g8704;
NC_088781.1_Calliphora_vicina_chromosome_2,_idCalVici1.1,_whole_genome_shotgun_sequence	AUGUSTUS	start_codon	98957938	98957940	.	+	0	ID=g8704.t1.start1;Parent=g8704.t1;
NC_088781.1_Calliphora_vicina_chromosome_2,_idCalVici1.1,_whole_genome_shotgun_sequence	AUGUSTUS	CDS	98957938	98957976	1	+	0	ID=g8704.t1.CDS1;Parent=g8704.t1;
NC_088781.1_Calliphora_vicina_chromosome_2,_idCalVici1.1,_whole_genome_shotgun_sequence	AUGUSTUS	exon	98957938	98957976	.	+	.	ID=g8704.t1.exon1;Parent=g8704.t1;
NC_088781.1_Calliphora_vicina_chromosome_2,_idCalVici1.1,_whole_genome_shotgun_sequence	AUGUSTUS	intron	98957977	98958037	1	+	.	ID=g8704.t1.intron1;Parent=g8704.t1;
NC_088781.1_Calliphora_vicina_chromosome_2,_idCalVici1.1,_whole_genome_shotgun_sequence	AUGUSTUS	CDS	98958038	98958374	1	+	0	ID=g8704.t1.CDS2;Parent=g8704.t1;
NC_088781.1_Calliphora_vicina_chromosome_2,_idCalVici1.1,_whole_genome_shotgun_sequence	AUGUSTUS	exon	98958038	98958374	.	+	.	ID=g8704.t1.exon2;Parent=g8704.t1;
NC_088781.1_Calliphora_vicina_chromosome_2,_idCalVici1.1,_whole_genome_shotgun_sequence	AUGUSTUS	intron	98958375	98959335	1	+	.	ID=g8704.t1.intron2;Parent=g8704.t1;
NC_088781.1_Calliphora_vicina_chromosome_2,_idCalVici1.1,_whole_genome_shotgun_sequence	AUGUSTUS	CDS	98959336	98959358	1	+	2	ID=g8704.t1.CDS3;Parent=g8704.t1;
NC_088781.1_Calliphora_vicina_chromosome_2,_idCalVici1.1,_whole_genome_shotgun_sequence	AUGUSTUS	exon	98959336	98959358	.	+	.	ID=g8704.t1.exon3;Parent=g8704.t1;
NC_088781.1_Calliphora_vicina_chromosome_2,_idCalVici1.1,_whole_genome_shotgun_sequence	AUGUSTUS	stop_codon	98959356	98959358	.	+	0	ID=g8704.t1.stop1;Parent=g8704.t1;
NC_088781.1_Calliphora_vicina_chromosome_2,_idCalVici1.1,_whole_genome_shotgun_sequence	AUGUSTUS	gene	98959482	98961713	.	-	.	ID=g8705;
NC_088781.1_Calliphora_vicina_chromosome_2,_idCalVici1.1,_whole_genome_shotgun_sequence	AUGUSTUS	mRNA	98959482	98961713	1	-	.	ID=g8705.t1;Parent=g8705;
NC_088781.1_Calliphora_vicina_chromosome_2,_idCalVici1.1,_whole_genome_shotgun_sequence	AUGUSTUS	stop_codon	98959482	98959484	.	-	0	ID=g8705.t1.stop1;Parent=g8705.t1;
NC_088781.1_Calliphora_vicina_chromosome_2,_idCalVici1.1,_whole_genome_shotgun_sequence	AUGUSTUS	CDS	98959482	98960929	1	-	2	ID=g8705.t1.CDS1;Parent=g8705.t1;
NC_088781.1_Calliphora_vicina_chromosome_2,_idCalVici1.1,_whole_genome_shotgun_sequence	AUGUSTUS	exon	98959482	98960929	.	-	.	ID=g8705.t1.exon1;Parent=g8705.t1;
NC_088781.1_Calliphora_vicina_chromosome_2,_idCalVici1.1,_whole_genome_shotgun_sequence	AUGUSTUS	intron	98960930	98961082	1	-	.	ID=g8705.t1.intron1;Parent=g8705.t1;
NC_088781.1_Calliphora_vicina_chromosome_2,_idCalVici1.1,_whole_genome_shotgun_sequence	AUGUSTUS	CDS	98961083	98961713	1	-	0	ID=g8705.t1.CDS2;Parent=g8705.t1;
NC_088781.1_Calliphora_vicina_chromosome_2,_idCalVici1.1,_whole_genome_shotgun_sequence	AUGUSTUS	exon	98961083	98961713	.	-	.	ID=g8705.t1.exon2;Parent=g8705.t1;
NC_088781.1_Calliphora_vicina_chromosome_2,_idCalVici1.1,_whole_genome_shotgun_sequence	AUGUSTUS	start_codon	98961711	98961713	.	-	0	ID=g8705.t1.start1;Parent=g8705.t1;
NC_088781.1_Calliphora_vicina_chromosome_2,_idCalVici1.1,_whole_genome_shotgun_sequence	AUGUSTUS	gene	99009619	99019679	.	+	.	ID=g8706;
NC_088781.1_Calliphora_vicina_chromosome_2,_idCalVici1.1,_whole_genome_shotgun_sequence	AUGUSTUS	mRNA	99009619	99019679	1	+	.	ID=g8706.t1;Parent=g8706;
NC_088781.1_Calliphora_vicina_chromosome_2,_idCalVici1.1,_whole_genome_shotgun_sequence	AUGUSTUS	start_codon	99009619	99009621	.	+	0	ID=g8706.t1.start1;Parent=g8706.t1;
NC_088781.1_Calliphora_vicina_chromosome_2,_idCalVici1.1,_whole_genome_shotgun_sequence	AUGUSTUS	CDS	99009619	99009778	1	+	0	ID=g8706.t1.CDS1;Parent=g8706.t1;
NC_088781.1_Calliphora_vicina_chromosome_2,_idCalVici1.1,_whole_genome_shotgun_sequence	AUGUSTUS	exon	99009619	99009778	.	+	.	ID=g8706.t1.exon1;Parent=g8706.t1;
NC_088781.1_Calliphora_vicina_chromosome_2,_idCalVici1.1,_whole_genome_shotgun_sequence	AUGUSTUS	intron	99009779	99014619	1	+	.	ID=g8706.t1.intron1;Parent=g8706.t1;
NC_088781.1_Calliphora_vicina_chromosome_2,_idCalVici1.1,_whole_genome_shotgun_sequence	AUGUSTUS	CDS	99014620	99014831	1	+	2	ID=g8706.t1.CDS2;Parent=g8706.t1;
NC_088781.1_Calliphora_vicina_chromosome_2,_idCalVici1.1,_whole_genome_shotgun_sequence	AUGUSTUS	exon	99014620	99014831	.	+	.	ID=g8706.t1.exon2;Parent=g8706.t1;
NC_088781.1_Calliphora_vicina_chromosome_2,_idCalVici1.1,_whole_genome_shotgun_sequence	AUGUSTUS	intron	99014832	99014902	1	+	.	ID=g8706.t1.intron2;Parent=g8706.t1;
NC_088781.1_Calliphora_vicina_chromosome_2,_idCalVici1.1,_whole_genome_shotgun_sequence	AUGUSTUS	CDS	99014903	99015121	1	+	0	ID=g8706.t1.CDS3;Parent=g8706.t1;
NC_088781.1_Calliphora_vicina_chromosome_2,_idCalVici1.1,_whole_genome_shotgun_sequence	AUGUSTUS	exon	99014903	99015121	.	+	.	ID=g8706.t1.exon3;Parent=g8706.t1;
NC_088781.1_Calliphora_vicina_chromosome_2,_idCalVici1.1,_whole_genome_shotgun_sequence	AUGUSTUS	intron	99015122	99015196	1	+	.	ID=g8706.t1.intron3;Parent=g8706.t1;
NC_088781.1_Calliphora_vicina_chromosome_2,_idCalVici1.1,_whole_genome_shotgun_sequence	AUGUSTUS	CDS	99015197	99015366	1	+	0	ID=g8706.t1.CDS4;Parent=g8706.t1;
NC_088781.1_Calliphora_vicina_chromosome_2,_idCalVici1.1,_whole_genome_shotgun_sequence	AUGUSTUS	exon	99015197	99015366	.	+	.	ID=g8706.t1.exon4;Parent=g8706.t1;
NC_088781.1_Calliphora_vicina_chromosome_2,_idCalVici1.1,_whole_genome_shotgun_sequence	AUGUSTUS	intron	99015367	99019588	1	+	.	ID=g8706.t1.intron4;Parent=g8706.t1;
NC_088781.1_Calliphora_vicina_chromosome_2,_idCalVici1.1,_whole_genome_shotgun_sequence	AUGUSTUS	CDS	99019589	99019679	1	+	1	ID=g8706.t1.CDS5;Parent=g8706.t1;
NC_088781.1_Calliphora_vicina_chromosome_2,_idCalVici1.1,_whole_genome_shotgun_sequence	AUGUSTUS	exon	99019589	99019679	.	+	.	ID=g8706.t1.exon5;Parent=g8706.t1;
NC_088781.1_Calliphora_vicina_chromosome_2,_idCalVici1.1,_whole_genome_shotgun_sequence	AUGUSTUS	stop_codon	99019677	99019679	.	+	0	ID=g8706.t1.stop1;Parent=g8706.t1;
NC_088781.1_Calliphora_vicina_chromosome_2,_idCalVici1.1,_whole_genome_shotgun_sequence	AUGUSTUS	gene	99032691	99037347	.	+	.	ID=g8707;
NC_088781.1_Calliphora_vicina_chromosome_2,_idCalVici1.1,_whole_genome_shotgun_sequence	AUGUSTUS	mRNA	99032691	99037347	0.95	+	.	ID=g8707.t1;Parent=g8707;
NC_088781.1_Calliphora_vicina_chromosome_2,_idCalVici1.1,_whole_genome_shotgun_sequence	AUGUSTUS	start_codon	99032691	99032693	.	+	0	ID=g8707.t1.start1;Parent=g8707.t1;
NC_088781.1_Calliphora_vicina_chromosome_2,_idCalVici1.1,_whole_genome_shotgun_sequence	AUGUSTUS	CDS	99032691	99033476	0.95	+	0	ID=g8707.t1.CDS1;Parent=g8707.t1;
NC_088781.1_Calliphora_vicina_chromosome_2,_idCalVici1.1,_whole_genome_shotgun_sequence	AUGUSTUS	exon	99032691	99033476	.	+	.	ID=g8707.t1.exon1;Parent=g8707.t1;
NC_088781.1_Calliphora_vicina_chromosome_2,_idCalVici1.1,_whole_genome_shotgun_sequence	AUGUSTUS	intron	99033477	99036910	0.95	+	.	ID=g8707.t1.intron1;Parent=g8707.t1;
NC_088781.1_Calliphora_vicina_chromosome_2,_idCalVici1.1,_whole_genome_shotgun_sequence	AUGUSTUS	CDS	99036911	99036973	1	+	0	ID=g8707.t1.CDS2;Parent=g8707.t1;
NC_088781.1_Calliphora_vicina_chromosome_2,_idCalVici1.1,_whole_genome_shotgun_sequence	AUGUSTUS	exon	99036911	99036973	.	+	.	ID=g8707.t1.exon2;Parent=g8707.t1;
NC_088781.1_Calliphora_vicina_chromosome_2,_idCalVici1.1,_whole_genome_shotgun_sequence	AUGUSTUS	intron	99036974	99037046	1	+	.	ID=g8707.t1.intron2;Parent=g8707.t1;
NC_088781.1_Calliphora_vicina_chromosome_2,_idCalVici1.1,_whole_genome_shotgun_sequence	AUGUSTUS	CDS	99037047	99037136	1	+	0	ID=g8707.t1.CDS3;Parent=g8707.t1;
NC_088781.1_Calliphora_vicina_chromosome_2,_idCalVici1.1,_whole_genome_shotgun_sequence	AUGUSTUS	exon	99037047	99037136	.	+	.	ID=g8707.t1.exon3;Parent=g8707.t1;
NC_088781.1_Calliphora_vicina_chromosome_2,_idCalVici1.1,_whole_genome_shotgun_sequence	AUGUSTUS	intron	99037137	99037257	1	+	.	ID=g8707.t1.intron3;Parent=g8707.t1;
NC_088781.1_Calliphora_vicina_chromosome_2,_idCalVici1.1,_whole_genome_shotgun_sequence	AUGUSTUS	CDS	99037258	99037347	1	+	0	ID=g8707.t1.CDS4;Parent=g8707.t1;
NC_088781.1_Calliphora_vicina_chromosome_2,_idCalVici1.1,_whole_genome_shotgun_sequence	AUGUSTUS	exon	99037258	99037347	.	+	.	ID=g8707.t1.exon4;Parent=g8707.t1;
NC_088781.1_Calliphora_vicina_chromosome_2,_idCalVici1.1,_whole_genome_shotgun_sequence	AUGUSTUS	stop_codon	99037345	99037347	.	+	0	ID=g8707.t1.stop1;Parent=g8707.t1;
NC_088781.1_Calliphora_vicina_chromosome_2,_idCalVici1.1,_whole_genome_shotgun_sequence	AUGUSTUS	gene	99075110	99082394	.	-	.	ID=g8708;
NC_088781.1_Calliphora_vicina_chromosome_2,_idCalVici1.1,_whole_genome_shotgun_sequence	AUGUSTUS	mRNA	99075110	99082394	0.99	-	.	ID=g8708.t1;Parent=g8708;
NC_088781.1_Calliphora_vicina_chromosome_2,_idCalVici1.1,_whole_genome_shotgun_sequence	AUGUSTUS	stop_codon	99075110	99075112	.	-	0	ID=g8708.t1.stop1;Parent=g8708.t1;
NC_088781.1_Calliphora_vicina_chromosome_2,_idCalVici1.1,_whole_genome_shotgun_sequence	AUGUSTUS	CDS	99075110	99075243	1	-	2	ID=g8708.t1.CDS1;Parent=g8708.t1;
NC_088781.1_Calliphora_vicina_chromosome_2,_idCalVici1.1,_whole_genome_shotgun_sequence	AUGUSTUS	exon	99075110	99075243	.	-	.	ID=g8708.t1.exon1;Parent=g8708.t1;
NC_088781.1_Calliphora_vicina_chromosome_2,_idCalVici1.1,_whole_genome_shotgun_sequence	AUGUSTUS	intron	99075244	99075309	1	-	.	ID=g8708.t1.intron1;Parent=g8708.t1;
NC_088781.1_Calliphora_vicina_chromosome_2,_idCalVici1.1,_whole_genome_shotgun_sequence	AUGUSTUS	CDS	99075310	99075439	1	-	0	ID=g8708.t1.CDS2;Parent=g8708.t1;
NC_088781.1_Calliphora_vicina_chromosome_2,_idCalVici1.1,_whole_genome_shotgun_sequence	AUGUSTUS	exon	99075310	99075439	.	-	.	ID=g8708.t1.exon2;Parent=g8708.t1;
NC_088781.1_Calliphora_vicina_chromosome_2,_idCalVici1.1,_whole_genome_shotgun_sequence	AUGUSTUS	intron	99075440	99075592	1	-	.	ID=g8708.t1.intron2;Parent=g8708.t1;
NC_088781.1_Calliphora_vicina_chromosome_2,_idCalVici1.1,_whole_genome_shotgun_sequence	AUGUSTUS	CDS	99075593	99075716	1	-	1	ID=g8708.t1.CDS3;Parent=g8708.t1;
NC_088781.1_Calliphora_vicina_chromosome_2,_idCalVici1.1,_whole_genome_shotgun_sequence	AUGUSTUS	exon	99075593	99075716	.	-	.	ID=g8708.t1.exon3;Parent=g8708.t1;
NC_088781.1_Calliphora_vicina_chromosome_2,_idCalVici1.1,_whole_genome_shotgun_sequence	AUGUSTUS	intron	99075717	99075784	1	-	.	ID=g8708.t1.intron3;Parent=g8708.t1;
NC_088781.1_Calliphora_vicina_chromosome_2,_idCalVici1.1,_whole_genome_shotgun_sequence	AUGUSTUS	CDS	99075785	99075912	1	-	0	ID=g8708.t1.CDS4;Parent=g8708.t1;
NC_088781.1_Calliphora_vicina_chromosome_2,_idCalVici1.1,_whole_genome_shotgun_sequence	AUGUSTUS	exon	99075785	99075912	.	-	.	ID=g8708.t1.exon4;Parent=g8708.t1;
NC_088781.1_Calliphora_vicina_chromosome_2,_idCalVici1.1,_whole_genome_shotgun_sequence	AUGUSTUS	intron	99075913	99075971	1	-	.	ID=g8708.t1.intron4;Parent=g8708.t1;
NC_088781.1_Calliphora_vicina_chromosome_2,_idCalVici1.1,_whole_genome_shotgun_sequence	AUGUSTUS	CDS	99075972	99076214	1	-	0	ID=g8708.t1.CDS5;Parent=g8708.t1;
NC_088781.1_Calliphora_vicina_chromosome_2,_idCalVici1.1,_whole_genome_shotgun_sequence	AUGUSTUS	exon	99075972	99076214	.	-	.	ID=g8708.t1.exon5;Parent=g8708.t1;
NC_088781.1_Calliphora_vicina_chromosome_2,_idCalVici1.1,_whole_genome_shotgun_sequence	AUGUSTUS	intron	99076215	99076274	1	-	.	ID=g8708.t1.intron5;Parent=g8708.t1;
NC_088781.1_Calliphora_vicina_chromosome_2,_idCalVici1.1,_whole_genome_shotgun_sequence	AUGUSTUS	CDS	99076275	99076747	1	-	2	ID=g8708.t1.CDS6;Parent=g8708.t1;
NC_088781.1_Calliphora_vicina_chromosome_2,_idCalVici1.1,_whole_genome_shotgun_sequence	AUGUSTUS	exon	99076275	99076747	.	-	.	ID=g8708.t1.exon6;Parent=g8708.t1;
NC_088781.1_Calliphora_vicina_chromosome_2,_idCalVici1.1,_whole_genome_shotgun_sequence	AUGUSTUS	intron	99076748	99079926	1	-	.	ID=g8708.t1.intron6;Parent=g8708.t1;
NC_088781.1_Calliphora_vicina_chromosome_2,_idCalVici1.1,_whole_genome_shotgun_sequence	AUGUSTUS	CDS	99079927	99081302	0.99	-	1	ID=g8708.t1.CDS7;Parent=g8708.t1;
NC_088781.1_Calliphora_vicina_chromosome_2,_idCalVici1.1,_whole_genome_shotgun_sequence	AUGUSTUS	exon	99079927	99081302	.	-	.	ID=g8708.t1.exon7;Parent=g8708.t1;
NC_088781.1_Calliphora_vicina_chromosome_2,_idCalVici1.1,_whole_genome_shotgun_sequence	AUGUSTUS	intron	99081303	99081380	1	-	.	ID=g8708.t1.intron7;Parent=g8708.t1;
NC_088781.1_Calliphora_vicina_chromosome_2,_idCalVici1.1,_whole_genome_shotgun_sequence	AUGUSTUS	CDS	99081381	99081870	1	-	2	ID=g8708.t1.CDS8;Parent=g8708.t1;
NC_088781.1_Calliphora_vicina_chromosome_2,_idCalVici1.1,_whole_genome_shotgun_sequence	AUGUSTUS	exon	99081381	99081870	.	-	.	ID=g8708.t1.exon8;Parent=g8708.t1;
NC_088781.1_Calliphora_vicina_chromosome_2,_idCalVici1.1,_whole_genome_shotgun_sequence	AUGUSTUS	intron	99081871	99081935	1	-	.	ID=g8708.t1.intron8;Parent=g8708.t1;
NC_088781.1_Calliphora_vicina_chromosome_2,_idCalVici1.1,_whole_genome_shotgun_sequence	AUGUSTUS	CDS	99081936	99082028	1	-	2	ID=g8708.t1.CDS9;Parent=g8708.t1;
NC_088781.1_Calliphora_vicina_chromosome_2,_idCalVici1.1,_whole_genome_shotgun_sequence	AUGUSTUS	exon	99081936	99082028	.	-	.	ID=g8708.t1.exon9;Parent=g8708.t1;
NC_088781.1_Calliphora_vicina_chromosome_2,_idCalVici1.1,_whole_genome_shotgun_sequence	AUGUSTUS	intron	99082029	99082135	1	-	.	ID=g8708.t1.intron9;Parent=g8708.t1;
NC_088781.1_Calliphora_vicina_chromosome_2,_idCalVici1.1,_whole_genome_shotgun_sequence	AUGUSTUS	CDS	99082136	99082222	1	-	2	ID=g8708.t1.CDS10;Parent=g8708.t1;
NC_088781.1_Calliphora_vicina_chromosome_2,_idCalVici1.1,_whole_genome_shotgun_sequence	AUGUSTUS	exon	99082136	99082222	.	-	.	ID=g8708.t1.exon10;Parent=g8708.t1;
NC_088781.1_Calliphora_vicina_chromosome_2,_idCalVici1.1,_whole_genome_shotgun_sequence	AUGUSTUS	intron	99082223	99082312	1	-	.	ID=g8708.t1.intron10;Parent=g8708.t1;
NC_088781.1_Calliphora_vicina_chromosome_2,_idCalVici1.1,_whole_genome_shotgun_sequence	AUGUSTUS	CDS	99082313	99082394	1	-	0	ID=g8708.t1.CDS11;Parent=g8708.t1;
NC_088781.1_Calliphora_vicina_chromosome_2,_idCalVici1.1,_whole_genome_shotgun_sequence	AUGUSTUS	exon	99082313	99082394	.	-	.	ID=g8708.t1.exon11;Parent=g8708.t1;
NC_088781.1_Calliphora_vicina_chromosome_2,_idCalVici1.1,_whole_genome_shotgun_sequence	AUGUSTUS	start_codon	99082392	99082394	.	-	0	ID=g8708.t1.start1;Parent=g8708.t1;
NC_088781.1_Calliphora_vicina_chromosome_2,_idCalVici1.1,_whole_genome_shotgun_sequence	AUGUSTUS	mRNA	99075110	99082394	1	-	.	ID=g8708.t2;Parent=g8708;
NC_088781.1_Calliphora_vicina_chromosome_2,_idCalVici1.1,_whole_genome_shotgun_sequence	AUGUSTUS	stop_codon	99075110	99075112	.	-	0	ID=g8708.t2.stop1;Parent=g8708.t2;
NC_088781.1_Calliphora_vicina_chromosome_2,_idCalVici1.1,_whole_genome_shotgun_sequence	AUGUSTUS	CDS	99075110	99075243	1	-	2	ID=g8708.t2.CDS1;Parent=g8708.t2;
NC_088781.1_Calliphora_vicina_chromosome_2,_idCalVici1.1,_whole_genome_shotgun_sequence	AUGUSTUS	exon	99075110	99075243	.	-	.	ID=g8708.t2.exon1;Parent=g8708.t2;
NC_088781.1_Calliphora_vicina_chromosome_2,_idCalVici1.1,_whole_genome_shotgun_sequence	AUGUSTUS	intron	99075244	99075309	1	-	.	ID=g8708.t2.intron1;Parent=g8708.t2;
NC_088781.1_Calliphora_vicina_chromosome_2,_idCalVici1.1,_whole_genome_shotgun_sequence	AUGUSTUS	CDS	99075310	99075439	1	-	0	ID=g8708.t2.CDS2;Parent=g8708.t2;
NC_088781.1_Calliphora_vicina_chromosome_2,_idCalVici1.1,_whole_genome_shotgun_sequence	AUGUSTUS	exon	99075310	99075439	.	-	.	ID=g8708.t2.exon2;Parent=g8708.t2;
NC_088781.1_Calliphora_vicina_chromosome_2,_idCalVici1.1,_whole_genome_shotgun_sequence	AUGUSTUS	intron	99075440	99075592	1	-	.	ID=g8708.t2.intron2;Parent=g8708.t2;
NC_088781.1_Calliphora_vicina_chromosome_2,_idCalVici1.1,_whole_genome_shotgun_sequence	AUGUSTUS	CDS	99075593	99075716	1	-	1	ID=g8708.t2.CDS3;Parent=g8708.t2;
NC_088781.1_Calliphora_vicina_chromosome_2,_idCalVici1.1,_whole_genome_shotgun_sequence	AUGUSTUS	exon	99075593	99075716	.	-	.	ID=g8708.t2.exon3;Parent=g8708.t2;
NC_088781.1_Calliphora_vicina_chromosome_2,_idCalVici1.1,_whole_genome_shotgun_sequence	AUGUSTUS	intron	99075717	99075784	1	-	.	ID=g8708.t2.intron3;Parent=g8708.t2;
NC_088781.1_Calliphora_vicina_chromosome_2,_idCalVici1.1,_whole_genome_shotgun_sequence	AUGUSTUS	CDS	99075785	99075912	1	-	0	ID=g8708.t2.CDS4;Parent=g8708.t2;
NC_088781.1_Calliphora_vicina_chromosome_2,_idCalVici1.1,_whole_genome_shotgun_sequence	AUGUSTUS	exon	99075785	99075912	.	-	.	ID=g8708.t2.exon4;Parent=g8708.t2;
NC_088781.1_Calliphora_vicina_chromosome_2,_idCalVici1.1,_whole_genome_shotgun_sequence	AUGUSTUS	intron	99075913	99075971	1	-	.	ID=g8708.t2.intron4;Parent=g8708.t2;
NC_088781.1_Calliphora_vicina_chromosome_2,_idCalVici1.1,_whole_genome_shotgun_sequence	AUGUSTUS	CDS	99075972	99076214	1	-	0	ID=g8708.t2.CDS5;Parent=g8708.t2;
NC_088781.1_Calliphora_vicina_chromosome_2,_idCalVici1.1,_whole_genome_shotgun_sequence	AUGUSTUS	exon	99075972	99076214	.	-	.	ID=g8708.t2.exon5;Parent=g8708.t2;
NC_088781.1_Calliphora_vicina_chromosome_2,_idCalVici1.1,_whole_genome_shotgun_sequence	AUGUSTUS	intron	99076215	99076274	1	-	.	ID=g8708.t2.intron5;Parent=g8708.t2;
NC_088781.1_Calliphora_vicina_chromosome_2,_idCalVici1.1,_whole_genome_shotgun_sequence	AUGUSTUS	CDS	99076275	99076768	1	-	2	ID=g8708.t2.CDS6;Parent=g8708.t2;
NC_088781.1_Calliphora_vicina_chromosome_2,_idCalVici1.1,_whole_genome_shotgun_sequence	AUGUSTUS	exon	99076275	99076768	.	-	.	ID=g8708.t2.exon6;Parent=g8708.t2;
NC_088781.1_Calliphora_vicina_chromosome_2,_idCalVici1.1,_whole_genome_shotgun_sequence	AUGUSTUS	intron	99076769	99079926	1	-	.	ID=g8708.t2.intron6;Parent=g8708.t2;
NC_088781.1_Calliphora_vicina_chromosome_2,_idCalVici1.1,_whole_genome_shotgun_sequence	AUGUSTUS	CDS	99079927	99081302	1	-	1	ID=g8708.t2.CDS7;Parent=g8708.t2;
NC_088781.1_Calliphora_vicina_chromosome_2,_idCalVici1.1,_whole_genome_shotgun_sequence	AUGUSTUS	exon	99079927	99081302	.	-	.	ID=g8708.t2.exon7;Parent=g8708.t2;
NC_088781.1_Calliphora_vicina_chromosome_2,_idCalVici1.1,_whole_genome_shotgun_sequence	AUGUSTUS	intron	99081303	99081380	1	-	.	ID=g8708.t2.intron7;Parent=g8708.t2;
NC_088781.1_Calliphora_vicina_chromosome_2,_idCalVici1.1,_whole_genome_shotgun_sequence	AUGUSTUS	CDS	99081381	99081870	1	-	2	ID=g8708.t2.CDS8;Parent=g8708.t2;
NC_088781.1_Calliphora_vicina_chromosome_2,_idCalVici1.1,_whole_genome_shotgun_sequence	AUGUSTUS	exon	99081381	99081870	.	-	.	ID=g8708.t2.exon8;Parent=g8708.t2;
NC_088781.1_Calliphora_vicina_chromosome_2,_idCalVici1.1,_whole_genome_shotgun_sequence	AUGUSTUS	intron	99081871	99081935	1	-	.	ID=g8708.t2.intron8;Parent=g8708.t2;
NC_088781.1_Calliphora_vicina_chromosome_2,_idCalVici1.1,_whole_genome_shotgun_sequence	AUGUSTUS	CDS	99081936	99082028	1	-	2	ID=g8708.t2.CDS9;Parent=g8708.t2;
NC_088781.1_Calliphora_vicina_chromosome_2,_idCalVici1.1,_whole_genome_shotgun_sequence	AUGUSTUS	exon	99081936	99082028	.	-	.	ID=g8708.t2.exon9;Parent=g8708.t2;
NC_088781.1_Calliphora_vicina_chromosome_2,_idCalVici1.1,_whole_genome_shotgun_sequence	AUGUSTUS	intron	99082029	99082135	1	-	.	ID=g8708.t2.intron9;Parent=g8708.t2;
NC_088781.1_Calliphora_vicina_chromosome_2,_idCalVici1.1,_whole_genome_shotgun_sequence	AUGUSTUS	CDS	99082136	99082222	1	-	2	ID=g8708.t2.CDS10;Parent=g8708.t2;
NC_088781.1_Calliphora_vicina_chromosome_2,_idCalVici1.1,_whole_genome_shotgun_sequence	AUGUSTUS	exon	99082136	99082222	.	-	.	ID=g8708.t2.exon10;Parent=g8708.t2;
NC_088781.1_Calliphora_vicina_chromosome_2,_idCalVici1.1,_whole_genome_shotgun_sequence	AUGUSTUS	intron	99082223	99082312	1	-	.	ID=g8708.t2.intron10;Parent=g8708.t2;
NC_088781.1_Calliphora_vicina_chromosome_2,_idCalVici1.1,_whole_genome_shotgun_sequence	AUGUSTUS	CDS	99082313	99082394	1	-	0	ID=g8708.t2.CDS11;Parent=g8708.t2;
NC_088781.1_Calliphora_vicina_chromosome_2,_idCalVici1.1,_whole_genome_shotgun_sequence	AUGUSTUS	exon	99082313	99082394	.	-	.	ID=g8708.t2.exon11;Parent=g8708.t2;
NC_088781.1_Calliphora_vicina_chromosome_2,_idCalVici1.1,_whole_genome_shotgun_sequence	AUGUSTUS	start_codon	99082392	99082394	.	-	0	ID=g8708.t2.start1;Parent=g8708.t2;
NC_088781.1_Calliphora_vicina_chromosome_2,_idCalVici1.1,_whole_genome_shotgun_sequence	AUGUSTUS	gene	99085707	99092897	.	+	.	ID=g8709;
NC_088781.1_Calliphora_vicina_chromosome_2,_idCalVici1.1,_whole_genome_shotgun_sequence	AUGUSTUS	mRNA	99085707	99092897	0.48	+	.	ID=g8709.t1;Parent=g8709;
NC_088781.1_Calliphora_vicina_chromosome_2,_idCalVici1.1,_whole_genome_shotgun_sequence	AUGUSTUS	start_codon	99085707	99085709	.	+	0	ID=g8709.t1.start1;Parent=g8709.t1;
NC_088781.1_Calliphora_vicina_chromosome_2,_idCalVici1.1,_whole_genome_shotgun_sequence	AUGUSTUS	CDS	99085707	99086156	0.72	+	0	ID=g8709.t1.CDS1;Parent=g8709.t1;
NC_088781.1_Calliphora_vicina_chromosome_2,_idCalVici1.1,_whole_genome_shotgun_sequence	AUGUSTUS	exon	99085707	99086156	.	+	.	ID=g8709.t1.exon1;Parent=g8709.t1;
NC_088781.1_Calliphora_vicina_chromosome_2,_idCalVici1.1,_whole_genome_shotgun_sequence	AUGUSTUS	intron	99086157	99092285	0.61	+	.	ID=g8709.t1.intron1;Parent=g8709.t1;
NC_088781.1_Calliphora_vicina_chromosome_2,_idCalVici1.1,_whole_genome_shotgun_sequence	AUGUSTUS	CDS	99092286	99092897	0.58	+	0	ID=g8709.t1.CDS2;Parent=g8709.t1;
NC_088781.1_Calliphora_vicina_chromosome_2,_idCalVici1.1,_whole_genome_shotgun_sequence	AUGUSTUS	exon	99092286	99092897	.	+	.	ID=g8709.t1.exon2;Parent=g8709.t1;
NC_088781.1_Calliphora_vicina_chromosome_2,_idCalVici1.1,_whole_genome_shotgun_sequence	AUGUSTUS	stop_codon	99092895	99092897	.	+	0	ID=g8709.t1.stop1;Parent=g8709.t1;
NC_088781.1_Calliphora_vicina_chromosome_2,_idCalVici1.1,_whole_genome_shotgun_sequence	AUGUSTUS	mRNA	99092430	99092897	0.42	+	.	ID=g8709.t2;Parent=g8709;
NC_088781.1_Calliphora_vicina_chromosome_2,_idCalVici1.1,_whole_genome_shotgun_sequence	AUGUSTUS	start_codon	99092430	99092432	.	+	0	ID=g8709.t2.start1;Parent=g8709.t2;
NC_088781.1_Calliphora_vicina_chromosome_2,_idCalVici1.1,_whole_genome_shotgun_sequence	AUGUSTUS	CDS	99092430	99092897	0.42	+	0	ID=g8709.t2.CDS1;Parent=g8709.t2;
NC_088781.1_Calliphora_vicina_chromosome_2,_idCalVici1.1,_whole_genome_shotgun_sequence	AUGUSTUS	exon	99092430	99092897	.	+	.	ID=g8709.t2.exon1;Parent=g8709.t2;
NC_088781.1_Calliphora_vicina_chromosome_2,_idCalVici1.1,_whole_genome_shotgun_sequence	AUGUSTUS	stop_codon	99092895	99092897	.	+	0	ID=g8709.t2.stop1;Parent=g8709.t2;
NC_088781.1_Calliphora_vicina_chromosome_2,_idCalVici1.1,_whole_genome_shotgun_sequence	AUGUSTUS	gene	99094508	99095455	.	+	.	ID=g8710;
NC_088781.1_Calliphora_vicina_chromosome_2,_idCalVici1.1,_whole_genome_shotgun_sequence	AUGUSTUS	mRNA	99094508	99095455	0.67	+	.	ID=g8710.t1;Parent=g8710;
NC_088781.1_Calliphora_vicina_chromosome_2,_idCalVici1.1,_whole_genome_shotgun_sequence	AUGUSTUS	start_codon	99094508	99094510	.	+	0	ID=g8710.t1.start1;Parent=g8710.t1;
NC_088781.1_Calliphora_vicina_chromosome_2,_idCalVici1.1,_whole_genome_shotgun_sequence	AUGUSTUS	CDS	99094508	99095455	0.67	+	0	ID=g8710.t1.CDS1;Parent=g8710.t1;
NC_088781.1_Calliphora_vicina_chromosome_2,_idCalVici1.1,_whole_genome_shotgun_sequence	AUGUSTUS	exon	99094508	99095455	.	+	.	ID=g8710.t1.exon1;Parent=g8710.t1;
NC_088781.1_Calliphora_vicina_chromosome_2,_idCalVici1.1,_whole_genome_shotgun_sequence	AUGUSTUS	stop_codon	99095453	99095455	.	+	0	ID=g8710.t1.stop1;Parent=g8710.t1;
NC_088781.1_Calliphora_vicina_chromosome_2,_idCalVici1.1,_whole_genome_shotgun_sequence	AUGUSTUS	gene	99100922	99101899	.	+	.	ID=g8711;
NC_088781.1_Calliphora_vicina_chromosome_2,_idCalVici1.1,_whole_genome_shotgun_sequence	AUGUSTUS	mRNA	99100922	99101899	1	+	.	ID=g8711.t1;Parent=g8711;
NC_088781.1_Calliphora_vicina_chromosome_2,_idCalVici1.1,_whole_genome_shotgun_sequence	AUGUSTUS	start_codon	99100922	99100924	.	+	0	ID=g8711.t1.start1;Parent=g8711.t1;
NC_088781.1_Calliphora_vicina_chromosome_2,_idCalVici1.1,_whole_genome_shotgun_sequence	AUGUSTUS	CDS	99100922	99101899	1	+	0	ID=g8711.t1.CDS1;Parent=g8711.t1;
NC_088781.1_Calliphora_vicina_chromosome_2,_idCalVici1.1,_whole_genome_shotgun_sequence	AUGUSTUS	exon	99100922	99101899	.	+	.	ID=g8711.t1.exon1;Parent=g8711.t1;
NC_088781.1_Calliphora_vicina_chromosome_2,_idCalVici1.1,_whole_genome_shotgun_sequence	AUGUSTUS	stop_codon	99101897	99101899	.	+	0	ID=g8711.t1.stop1;Parent=g8711.t1;
NC_088781.1_Calliphora_vicina_chromosome_2,_idCalVici1.1,_whole_genome_shotgun_sequence	AUGUSTUS	gene	99107201	99108636	.	+	.	ID=g8712;
NC_088781.1_Calliphora_vicina_chromosome_2,_idCalVici1.1,_whole_genome_shotgun_sequence	AUGUSTUS	mRNA	99107201	99108636	1	+	.	ID=g8712.t1;Parent=g8712;
NC_088781.1_Calliphora_vicina_chromosome_2,_idCalVici1.1,_whole_genome_shotgun_sequence	AUGUSTUS	start_codon	99107201	99107203	.	+	0	ID=g8712.t1.start1;Parent=g8712.t1;
NC_088781.1_Calliphora_vicina_chromosome_2,_idCalVici1.1,_whole_genome_shotgun_sequence	AUGUSTUS	CDS	99107201	99108106	1	+	0	ID=g8712.t1.CDS1;Parent=g8712.t1;
NC_088781.1_Calliphora_vicina_chromosome_2,_idCalVici1.1,_whole_genome_shotgun_sequence	AUGUSTUS	exon	99107201	99108106	.	+	.	ID=g8712.t1.exon1;Parent=g8712.t1;
NC_088781.1_Calliphora_vicina_chromosome_2,_idCalVici1.1,_whole_genome_shotgun_sequence	AUGUSTUS	intron	99108107	99108164	1	+	.	ID=g8712.t1.intron1;Parent=g8712.t1;
NC_088781.1_Calliphora_vicina_chromosome_2,_idCalVici1.1,_whole_genome_shotgun_sequence	AUGUSTUS	CDS	99108165	99108227	1	+	0	ID=g8712.t1.CDS2;Parent=g8712.t1;
NC_088781.1_Calliphora_vicina_chromosome_2,_idCalVici1.1,_whole_genome_shotgun_sequence	AUGUSTUS	exon	99108165	99108227	.	+	.	ID=g8712.t1.exon2;Parent=g8712.t1;
NC_088781.1_Calliphora_vicina_chromosome_2,_idCalVici1.1,_whole_genome_shotgun_sequence	AUGUSTUS	intron	99108228	99108300	1	+	.	ID=g8712.t1.intron2;Parent=g8712.t1;
NC_088781.1_Calliphora_vicina_chromosome_2,_idCalVici1.1,_whole_genome_shotgun_sequence	AUGUSTUS	CDS	99108301	99108390	1	+	0	ID=g8712.t1.CDS3;Parent=g8712.t1;
NC_088781.1_Calliphora_vicina_chromosome_2,_idCalVici1.1,_whole_genome_shotgun_sequence	AUGUSTUS	exon	99108301	99108390	.	+	.	ID=g8712.t1.exon3;Parent=g8712.t1;
NC_088781.1_Calliphora_vicina_chromosome_2,_idCalVici1.1,_whole_genome_shotgun_sequence	AUGUSTUS	intron	99108391	99108546	1	+	.	ID=g8712.t1.intron3;Parent=g8712.t1;
NC_088781.1_Calliphora_vicina_chromosome_2,_idCalVici1.1,_whole_genome_shotgun_sequence	AUGUSTUS	CDS	99108547	99108636	1	+	0	ID=g8712.t1.CDS4;Parent=g8712.t1;
NC_088781.1_Calliphora_vicina_chromosome_2,_idCalVici1.1,_whole_genome_shotgun_sequence	AUGUSTUS	exon	99108547	99108636	.	+	.	ID=g8712.t1.exon4;Parent=g8712.t1;
NC_088781.1_Calliphora_vicina_chromosome_2,_idCalVici1.1,_whole_genome_shotgun_sequence	AUGUSTUS	stop_codon	99108634	99108636	.	+	0	ID=g8712.t1.stop1;Parent=g8712.t1;
NC_088781.1_Calliphora_vicina_chromosome_2,_idCalVici1.1,_whole_genome_shotgun_sequence	AUGUSTUS	gene	99128135	99129142	.	-	.	ID=g8713;
NC_088781.1_Calliphora_vicina_chromosome_2,_idCalVici1.1,_whole_genome_shotgun_sequence	AUGUSTUS	mRNA	99128135	99129142	1	-	.	ID=g8713.t1;Parent=g8713;
NC_088781.1_Calliphora_vicina_chromosome_2,_idCalVici1.1,_whole_genome_shotgun_sequence	AUGUSTUS	stop_codon	99128135	99128137	.	-	0	ID=g8713.t1.stop1;Parent=g8713.t1;
NC_088781.1_Calliphora_vicina_chromosome_2,_idCalVici1.1,_whole_genome_shotgun_sequence	AUGUSTUS	CDS	99128135	99129142	1	-	0	ID=g8713.t1.CDS1;Parent=g8713.t1;
NC_088781.1_Calliphora_vicina_chromosome_2,_idCalVici1.1,_whole_genome_shotgun_sequence	AUGUSTUS	exon	99128135	99129142	.	-	.	ID=g8713.t1.exon1;Parent=g8713.t1;
NC_088781.1_Calliphora_vicina_chromosome_2,_idCalVici1.1,_whole_genome_shotgun_sequence	AUGUSTUS	start_codon	99129140	99129142	.	-	0	ID=g8713.t1.start1;Parent=g8713.t1;
NC_088781.1_Calliphora_vicina_chromosome_2,_idCalVici1.1,_whole_genome_shotgun_sequence	AUGUSTUS	gene	99129172	99130125	.	-	.	ID=g8714;
NC_088781.1_Calliphora_vicina_chromosome_2,_idCalVici1.1,_whole_genome_shotgun_sequence	AUGUSTUS	mRNA	99129172	99130125	1	-	.	ID=g8714.t1;Parent=g8714;
NC_088781.1_Calliphora_vicina_chromosome_2,_idCalVici1.1,_whole_genome_shotgun_sequence	AUGUSTUS	stop_codon	99129172	99129174	.	-	0	ID=g8714.t1.stop1;Parent=g8714.t1;
NC_088781.1_Calliphora_vicina_chromosome_2,_idCalVici1.1,_whole_genome_shotgun_sequence	AUGUSTUS	CDS	99129172	99130125	1	-	0	ID=g8714.t1.CDS1;Parent=g8714.t1;
NC_088781.1_Calliphora_vicina_chromosome_2,_idCalVici1.1,_whole_genome_shotgun_sequence	AUGUSTUS	exon	99129172	99130125	.	-	.	ID=g8714.t1.exon1;Parent=g8714.t1;
NC_088781.1_Calliphora_vicina_chromosome_2,_idCalVici1.1,_whole_genome_shotgun_sequence	AUGUSTUS	start_codon	99130123	99130125	.	-	0	ID=g8714.t1.start1;Parent=g8714.t1;
NC_088781.1_Calliphora_vicina_chromosome_2,_idCalVici1.1,_whole_genome_shotgun_sequence	AUGUSTUS	mRNA	99129172	99129723	0.99	-	.	ID=g8714.t2;Parent=g8714;
NC_088781.1_Calliphora_vicina_chromosome_2,_idCalVici1.1,_whole_genome_shotgun_sequence	AUGUSTUS	stop_codon	99129172	99129174	.	-	0	ID=g8714.t2.stop1;Parent=g8714.t2;
NC_088781.1_Calliphora_vicina_chromosome_2,_idCalVici1.1,_whole_genome_shotgun_sequence	AUGUSTUS	CDS	99129172	99129723	0.99	-	0	ID=g8714.t2.CDS1;Parent=g8714.t2;
NC_088781.1_Calliphora_vicina_chromosome_2,_idCalVici1.1,_whole_genome_shotgun_sequence	AUGUSTUS	exon	99129172	99129723	.	-	.	ID=g8714.t2.exon1;Parent=g8714.t2;
NC_088781.1_Calliphora_vicina_chromosome_2,_idCalVici1.1,_whole_genome_shotgun_sequence	AUGUSTUS	start_codon	99129721	99129723	.	-	0	ID=g8714.t2.start1;Parent=g8714.t2;
NC_088781.1_Calliphora_vicina_chromosome_2,_idCalVici1.1,_whole_genome_shotgun_sequence	AUGUSTUS	gene	99131426	99134433	.	-	.	ID=g8715;
NC_088781.1_Calliphora_vicina_chromosome_2,_idCalVici1.1,_whole_genome_shotgun_sequence	AUGUSTUS	mRNA	99131426	99134433	0.75	-	.	ID=g8715.t1;Parent=g8715;
NC_088781.1_Calliphora_vicina_chromosome_2,_idCalVici1.1,_whole_genome_shotgun_sequence	AUGUSTUS	stop_codon	99131426	99131428	.	-	0	ID=g8715.t1.stop1;Parent=g8715.t1;
NC_088781.1_Calliphora_vicina_chromosome_2,_idCalVici1.1,_whole_genome_shotgun_sequence	AUGUSTUS	CDS	99131426	99131465	0.75	-	1	ID=g8715.t1.CDS1;Parent=g8715.t1;
NC_088781.1_Calliphora_vicina_chromosome_2,_idCalVici1.1,_whole_genome_shotgun_sequence	AUGUSTUS	exon	99131426	99131465	.	-	.	ID=g8715.t1.exon1;Parent=g8715.t1;
NC_088781.1_Calliphora_vicina_chromosome_2,_idCalVici1.1,_whole_genome_shotgun_sequence	AUGUSTUS	intron	99131466	99131521	0.75	-	.	ID=g8715.t1.intron1;Parent=g8715.t1;
NC_088781.1_Calliphora_vicina_chromosome_2,_idCalVici1.1,_whole_genome_shotgun_sequence	AUGUSTUS	CDS	99131522	99134433	0.93	-	0	ID=g8715.t1.CDS2;Parent=g8715.t1;
NC_088781.1_Calliphora_vicina_chromosome_2,_idCalVici1.1,_whole_genome_shotgun_sequence	AUGUSTUS	exon	99131522	99134433	.	-	.	ID=g8715.t1.exon2;Parent=g8715.t1;
NC_088781.1_Calliphora_vicina_chromosome_2,_idCalVici1.1,_whole_genome_shotgun_sequence	AUGUSTUS	start_codon	99134431	99134433	.	-	0	ID=g8715.t1.start1;Parent=g8715.t1;
NC_088781.1_Calliphora_vicina_chromosome_2,_idCalVici1.1,_whole_genome_shotgun_sequence	AUGUSTUS	gene	99151890	99160434	.	-	.	ID=g8716;
NC_088781.1_Calliphora_vicina_chromosome_2,_idCalVici1.1,_whole_genome_shotgun_sequence	AUGUSTUS	mRNA	99151890	99160434	1	-	.	ID=g8716.t1;Parent=g8716;
NC_088781.1_Calliphora_vicina_chromosome_2,_idCalVici1.1,_whole_genome_shotgun_sequence	AUGUSTUS	stop_codon	99151890	99151892	.	-	0	ID=g8716.t1.stop1;Parent=g8716.t1;
NC_088781.1_Calliphora_vicina_chromosome_2,_idCalVici1.1,_whole_genome_shotgun_sequence	AUGUSTUS	CDS	99151890	99152004	1	-	1	ID=g8716.t1.CDS1;Parent=g8716.t1;
NC_088781.1_Calliphora_vicina_chromosome_2,_idCalVici1.1,_whole_genome_shotgun_sequence	AUGUSTUS	exon	99151890	99152004	.	-	.	ID=g8716.t1.exon1;Parent=g8716.t1;
NC_088781.1_Calliphora_vicina_chromosome_2,_idCalVici1.1,_whole_genome_shotgun_sequence	AUGUSTUS	intron	99152005	99159937	1	-	.	ID=g8716.t1.intron1;Parent=g8716.t1;
NC_088781.1_Calliphora_vicina_chromosome_2,_idCalVici1.1,_whole_genome_shotgun_sequence	AUGUSTUS	CDS	99159938	99160434	1	-	0	ID=g8716.t1.CDS2;Parent=g8716.t1;
NC_088781.1_Calliphora_vicina_chromosome_2,_idCalVici1.1,_whole_genome_shotgun_sequence	AUGUSTUS	exon	99159938	99160434	.	-	.	ID=g8716.t1.exon2;Parent=g8716.t1;
NC_088781.1_Calliphora_vicina_chromosome_2,_idCalVici1.1,_whole_genome_shotgun_sequence	AUGUSTUS	start_codon	99160432	99160434	.	-	0	ID=g8716.t1.start1;Parent=g8716.t1;
NC_088781.1_Calliphora_vicina_chromosome_2,_idCalVici1.1,_whole_genome_shotgun_sequence	AUGUSTUS	gene	99193985	99229551	.	+	.	ID=g8717;
NC_088781.1_Calliphora_vicina_chromosome_2,_idCalVici1.1,_whole_genome_shotgun_sequence	AUGUSTUS	mRNA	99193985	99229551	0.59	+	.	ID=g8717.t1;Parent=g8717;
NC_088781.1_Calliphora_vicina_chromosome_2,_idCalVici1.1,_whole_genome_shotgun_sequence	AUGUSTUS	start_codon	99193985	99193987	.	+	0	ID=g8717.t1.start1;Parent=g8717.t1;
NC_088781.1_Calliphora_vicina_chromosome_2,_idCalVici1.1,_whole_genome_shotgun_sequence	AUGUSTUS	CDS	99193985	99194138	0.6	+	0	ID=g8717.t1.CDS1;Parent=g8717.t1;
NC_088781.1_Calliphora_vicina_chromosome_2,_idCalVici1.1,_whole_genome_shotgun_sequence	AUGUSTUS	exon	99193985	99194138	.	+	.	ID=g8717.t1.exon1;Parent=g8717.t1;
NC_088781.1_Calliphora_vicina_chromosome_2,_idCalVici1.1,_whole_genome_shotgun_sequence	AUGUSTUS	intron	99194139	99194211	1	+	.	ID=g8717.t1.intron1;Parent=g8717.t1;
NC_088781.1_Calliphora_vicina_chromosome_2,_idCalVici1.1,_whole_genome_shotgun_sequence	AUGUSTUS	CDS	99194212	99194325	1	+	2	ID=g8717.t1.CDS2;Parent=g8717.t1;
NC_088781.1_Calliphora_vicina_chromosome_2,_idCalVici1.1,_whole_genome_shotgun_sequence	AUGUSTUS	exon	99194212	99194325	.	+	.	ID=g8717.t1.exon2;Parent=g8717.t1;
NC_088781.1_Calliphora_vicina_chromosome_2,_idCalVici1.1,_whole_genome_shotgun_sequence	AUGUSTUS	intron	99194326	99228618	0.96	+	.	ID=g8717.t1.intron2;Parent=g8717.t1;
NC_088781.1_Calliphora_vicina_chromosome_2,_idCalVici1.1,_whole_genome_shotgun_sequence	AUGUSTUS	CDS	99228619	99228869	1	+	2	ID=g8717.t1.CDS3;Parent=g8717.t1;
NC_088781.1_Calliphora_vicina_chromosome_2,_idCalVici1.1,_whole_genome_shotgun_sequence	AUGUSTUS	exon	99228619	99228869	.	+	.	ID=g8717.t1.exon3;Parent=g8717.t1;
NC_088781.1_Calliphora_vicina_chromosome_2,_idCalVici1.1,_whole_genome_shotgun_sequence	AUGUSTUS	intron	99228870	99228930	1	+	.	ID=g8717.t1.intron3;Parent=g8717.t1;
NC_088781.1_Calliphora_vicina_chromosome_2,_idCalVici1.1,_whole_genome_shotgun_sequence	AUGUSTUS	CDS	99228931	99229551	1	+	0	ID=g8717.t1.CDS4;Parent=g8717.t1;
NC_088781.1_Calliphora_vicina_chromosome_2,_idCalVici1.1,_whole_genome_shotgun_sequence	AUGUSTUS	exon	99228931	99229551	.	+	.	ID=g8717.t1.exon4;Parent=g8717.t1;
NC_088781.1_Calliphora_vicina_chromosome_2,_idCalVici1.1,_whole_genome_shotgun_sequence	AUGUSTUS	stop_codon	99229549	99229551	.	+	0	ID=g8717.t1.stop1;Parent=g8717.t1;
NC_088781.1_Calliphora_vicina_chromosome_2,_idCalVici1.1,_whole_genome_shotgun_sequence	AUGUSTUS	gene	99233181	99233870	.	-	.	ID=g8718;
NC_088781.1_Calliphora_vicina_chromosome_2,_idCalVici1.1,_whole_genome_shotgun_sequence	AUGUSTUS	mRNA	99233181	99233870	1	-	.	ID=g8718.t1;Parent=g8718;
NC_088781.1_Calliphora_vicina_chromosome_2,_idCalVici1.1,_whole_genome_shotgun_sequence	AUGUSTUS	stop_codon	99233181	99233183	.	-	0	ID=g8718.t1.stop1;Parent=g8718.t1;
NC_088781.1_Calliphora_vicina_chromosome_2,_idCalVici1.1,_whole_genome_shotgun_sequence	AUGUSTUS	CDS	99233181	99233870	1	-	0	ID=g8718.t1.CDS1;Parent=g8718.t1;
NC_088781.1_Calliphora_vicina_chromosome_2,_idCalVici1.1,_whole_genome_shotgun_sequence	AUGUSTUS	exon	99233181	99233870	.	-	.	ID=g8718.t1.exon1;Parent=g8718.t1;
NC_088781.1_Calliphora_vicina_chromosome_2,_idCalVici1.1,_whole_genome_shotgun_sequence	AUGUSTUS	start_codon	99233868	99233870	.	-	0	ID=g8718.t1.start1;Parent=g8718.t1;
NC_088781.1_Calliphora_vicina_chromosome_2,_idCalVici1.1,_whole_genome_shotgun_sequence	AUGUSTUS	gene	99237104	99237457	.	-	.	ID=g8719;
NC_088781.1_Calliphora_vicina_chromosome_2,_idCalVici1.1,_whole_genome_shotgun_sequence	AUGUSTUS	mRNA	99237104	99237457	1	-	.	ID=g8719.t1;Parent=g8719;
NC_088781.1_Calliphora_vicina_chromosome_2,_idCalVici1.1,_whole_genome_shotgun_sequence	AUGUSTUS	stop_codon	99237104	99237106	.	-	0	ID=g8719.t1.stop1;Parent=g8719.t1;
NC_088781.1_Calliphora_vicina_chromosome_2,_idCalVici1.1,_whole_genome_shotgun_sequence	AUGUSTUS	CDS	99237104	99237457	1	-	0	ID=g8719.t1.CDS1;Parent=g8719.t1;
NC_088781.1_Calliphora_vicina_chromosome_2,_idCalVici1.1,_whole_genome_shotgun_sequence	AUGUSTUS	exon	99237104	99237457	.	-	.	ID=g8719.t1.exon1;Parent=g8719.t1;
NC_088781.1_Calliphora_vicina_chromosome_2,_idCalVici1.1,_whole_genome_shotgun_sequence	AUGUSTUS	start_codon	99237455	99237457	.	-	0	ID=g8719.t1.start1;Parent=g8719.t1;
NC_088781.1_Calliphora_vicina_chromosome_2,_idCalVici1.1,_whole_genome_shotgun_sequence	AUGUSTUS	gene	99249144	99249812	.	-	.	ID=g8720;
NC_088781.1_Calliphora_vicina_chromosome_2,_idCalVici1.1,_whole_genome_shotgun_sequence	AUGUSTUS	mRNA	99249144	99249812	1	-	.	ID=g8720.t1;Parent=g8720;
NC_088781.1_Calliphora_vicina_chromosome_2,_idCalVici1.1,_whole_genome_shotgun_sequence	AUGUSTUS	stop_codon	99249144	99249146	.	-	0	ID=g8720.t1.stop1;Parent=g8720.t1;
NC_088781.1_Calliphora_vicina_chromosome_2,_idCalVici1.1,_whole_genome_shotgun_sequence	AUGUSTUS	CDS	99249144	99249812	1	-	0	ID=g8720.t1.CDS1;Parent=g8720.t1;
NC_088781.1_Calliphora_vicina_chromosome_2,_idCalVici1.1,_whole_genome_shotgun_sequence	AUGUSTUS	exon	99249144	99249812	.	-	.	ID=g8720.t1.exon1;Parent=g8720.t1;
NC_088781.1_Calliphora_vicina_chromosome_2,_idCalVici1.1,_whole_genome_shotgun_sequence	AUGUSTUS	start_codon	99249810	99249812	.	-	0	ID=g8720.t1.start1;Parent=g8720.t1;
NC_088781.1_Calliphora_vicina_chromosome_2,_idCalVici1.1,_whole_genome_shotgun_sequence	AUGUSTUS	gene	99337991	99338815	.	-	.	ID=g8721;
NC_088781.1_Calliphora_vicina_chromosome_2,_idCalVici1.1,_whole_genome_shotgun_sequence	AUGUSTUS	mRNA	99337991	99338815	1	-	.	ID=g8721.t1;Parent=g8721;
NC_088781.1_Calliphora_vicina_chromosome_2,_idCalVici1.1,_whole_genome_shotgun_sequence	AUGUSTUS	stop_codon	99337991	99337993	.	-	0	ID=g8721.t1.stop1;Parent=g8721.t1;
NC_088781.1_Calliphora_vicina_chromosome_2,_idCalVici1.1,_whole_genome_shotgun_sequence	AUGUSTUS	CDS	99337991	99338436	1	-	2	ID=g8721.t1.CDS1;Parent=g8721.t1;
NC_088781.1_Calliphora_vicina_chromosome_2,_idCalVici1.1,_whole_genome_shotgun_sequence	AUGUSTUS	exon	99337991	99338436	.	-	.	ID=g8721.t1.exon1;Parent=g8721.t1;
NC_088781.1_Calliphora_vicina_chromosome_2,_idCalVici1.1,_whole_genome_shotgun_sequence	AUGUSTUS	intron	99338437	99338506	1	-	.	ID=g8721.t1.intron1;Parent=g8721.t1;
NC_088781.1_Calliphora_vicina_chromosome_2,_idCalVici1.1,_whole_genome_shotgun_sequence	AUGUSTUS	CDS	99338507	99338618	1	-	0	ID=g8721.t1.CDS2;Parent=g8721.t1;
NC_088781.1_Calliphora_vicina_chromosome_2,_idCalVici1.1,_whole_genome_shotgun_sequence	AUGUSTUS	exon	99338507	99338618	.	-	.	ID=g8721.t1.exon2;Parent=g8721.t1;
NC_088781.1_Calliphora_vicina_chromosome_2,_idCalVici1.1,_whole_genome_shotgun_sequence	AUGUSTUS	intron	99338619	99338683	1	-	.	ID=g8721.t1.intron2;Parent=g8721.t1;
NC_088781.1_Calliphora_vicina_chromosome_2,_idCalVici1.1,_whole_genome_shotgun_sequence	AUGUSTUS	CDS	99338684	99338815	1	-	0	ID=g8721.t1.CDS3;Parent=g8721.t1;
NC_088781.1_Calliphora_vicina_chromosome_2,_idCalVici1.1,_whole_genome_shotgun_sequence	AUGUSTUS	exon	99338684	99338815	.	-	.	ID=g8721.t1.exon3;Parent=g8721.t1;
NC_088781.1_Calliphora_vicina_chromosome_2,_idCalVici1.1,_whole_genome_shotgun_sequence	AUGUSTUS	start_codon	99338813	99338815	.	-	0	ID=g8721.t1.start1;Parent=g8721.t1;
NC_088781.1_Calliphora_vicina_chromosome_2,_idCalVici1.1,_whole_genome_shotgun_sequence	AUGUSTUS	gene	99348278	99348942	.	-	.	ID=g8722;
NC_088781.1_Calliphora_vicina_chromosome_2,_idCalVici1.1,_whole_genome_shotgun_sequence	AUGUSTUS	mRNA	99348278	99348942	1	-	.	ID=g8722.t1;Parent=g8722;
NC_088781.1_Calliphora_vicina_chromosome_2,_idCalVici1.1,_whole_genome_shotgun_sequence	AUGUSTUS	stop_codon	99348278	99348280	.	-	0	ID=g8722.t1.stop1;Parent=g8722.t1;
NC_088781.1_Calliphora_vicina_chromosome_2,_idCalVici1.1,_whole_genome_shotgun_sequence	AUGUSTUS	CDS	99348278	99348543	1	-	2	ID=g8722.t1.CDS1;Parent=g8722.t1;
NC_088781.1_Calliphora_vicina_chromosome_2,_idCalVici1.1,_whole_genome_shotgun_sequence	AUGUSTUS	exon	99348278	99348543	.	-	.	ID=g8722.t1.exon1;Parent=g8722.t1;
NC_088781.1_Calliphora_vicina_chromosome_2,_idCalVici1.1,_whole_genome_shotgun_sequence	AUGUSTUS	intron	99348544	99348605	1	-	.	ID=g8722.t1.intron1;Parent=g8722.t1;
NC_088781.1_Calliphora_vicina_chromosome_2,_idCalVici1.1,_whole_genome_shotgun_sequence	AUGUSTUS	CDS	99348606	99348717	1	-	0	ID=g8722.t1.CDS2;Parent=g8722.t1;
NC_088781.1_Calliphora_vicina_chromosome_2,_idCalVici1.1,_whole_genome_shotgun_sequence	AUGUSTUS	exon	99348606	99348717	.	-	.	ID=g8722.t1.exon2;Parent=g8722.t1;
NC_088781.1_Calliphora_vicina_chromosome_2,_idCalVici1.1,_whole_genome_shotgun_sequence	AUGUSTUS	intron	99348718	99348810	1	-	.	ID=g8722.t1.intron2;Parent=g8722.t1;
NC_088781.1_Calliphora_vicina_chromosome_2,_idCalVici1.1,_whole_genome_shotgun_sequence	AUGUSTUS	CDS	99348811	99348942	1	-	0	ID=g8722.t1.CDS3;Parent=g8722.t1;
NC_088781.1_Calliphora_vicina_chromosome_2,_idCalVici1.1,_whole_genome_shotgun_sequence	AUGUSTUS	exon	99348811	99348942	.	-	.	ID=g8722.t1.exon3;Parent=g8722.t1;
NC_088781.1_Calliphora_vicina_chromosome_2,_idCalVici1.1,_whole_genome_shotgun_sequence	AUGUSTUS	start_codon	99348940	99348942	.	-	0	ID=g8722.t1.start1;Parent=g8722.t1;
NC_088781.1_Calliphora_vicina_chromosome_2,_idCalVici1.1,_whole_genome_shotgun_sequence	AUGUSTUS	gene	99365114	99368209	.	+	.	ID=g8723;
NC_088781.1_Calliphora_vicina_chromosome_2,_idCalVici1.1,_whole_genome_shotgun_sequence	AUGUSTUS	mRNA	99365114	99368209	1	+	.	ID=g8723.t1;Parent=g8723;
NC_088781.1_Calliphora_vicina_chromosome_2,_idCalVici1.1,_whole_genome_shotgun_sequence	AUGUSTUS	start_codon	99365114	99365116	.	+	0	ID=g8723.t1.start1;Parent=g8723.t1;
NC_088781.1_Calliphora_vicina_chromosome_2,_idCalVici1.1,_whole_genome_shotgun_sequence	AUGUSTUS	CDS	99365114	99365356	1	+	0	ID=g8723.t1.CDS1;Parent=g8723.t1;
NC_088781.1_Calliphora_vicina_chromosome_2,_idCalVici1.1,_whole_genome_shotgun_sequence	AUGUSTUS	exon	99365114	99365356	.	+	.	ID=g8723.t1.exon1;Parent=g8723.t1;
NC_088781.1_Calliphora_vicina_chromosome_2,_idCalVici1.1,_whole_genome_shotgun_sequence	AUGUSTUS	intron	99365357	99365806	1	+	.	ID=g8723.t1.intron1;Parent=g8723.t1;
NC_088781.1_Calliphora_vicina_chromosome_2,_idCalVici1.1,_whole_genome_shotgun_sequence	AUGUSTUS	CDS	99365807	99366052	1	+	0	ID=g8723.t1.CDS2;Parent=g8723.t1;
NC_088781.1_Calliphora_vicina_chromosome_2,_idCalVici1.1,_whole_genome_shotgun_sequence	AUGUSTUS	exon	99365807	99366052	.	+	.	ID=g8723.t1.exon2;Parent=g8723.t1;
NC_088781.1_Calliphora_vicina_chromosome_2,_idCalVici1.1,_whole_genome_shotgun_sequence	AUGUSTUS	intron	99366053	99367594	1	+	.	ID=g8723.t1.intron2;Parent=g8723.t1;
NC_088781.1_Calliphora_vicina_chromosome_2,_idCalVici1.1,_whole_genome_shotgun_sequence	AUGUSTUS	CDS	99367595	99368209	1	+	0	ID=g8723.t1.CDS3;Parent=g8723.t1;
NC_088781.1_Calliphora_vicina_chromosome_2,_idCalVici1.1,_whole_genome_shotgun_sequence	AUGUSTUS	exon	99367595	99368209	.	+	.	ID=g8723.t1.exon3;Parent=g8723.t1;
NC_088781.1_Calliphora_vicina_chromosome_2,_idCalVici1.1,_whole_genome_shotgun_sequence	AUGUSTUS	stop_codon	99368207	99368209	.	+	0	ID=g8723.t1.stop1;Parent=g8723.t1;
NC_088781.1_Calliphora_vicina_chromosome_2,_idCalVici1.1,_whole_genome_shotgun_sequence	AUGUSTUS	gene	99378456	99378992	.	-	.	ID=g8724;
NC_088781.1_Calliphora_vicina_chromosome_2,_idCalVici1.1,_whole_genome_shotgun_sequence	AUGUSTUS	mRNA	99378456	99378992	1	-	.	ID=g8724.t1;Parent=g8724;
NC_088781.1_Calliphora_vicina_chromosome_2,_idCalVici1.1,_whole_genome_shotgun_sequence	AUGUSTUS	stop_codon	99378456	99378458	.	-	0	ID=g8724.t1.stop1;Parent=g8724.t1;
NC_088781.1_Calliphora_vicina_chromosome_2,_idCalVici1.1,_whole_genome_shotgun_sequence	AUGUSTUS	CDS	99378456	99378992	1	-	0	ID=g8724.t1.CDS1;Parent=g8724.t1;
NC_088781.1_Calliphora_vicina_chromosome_2,_idCalVici1.1,_whole_genome_shotgun_sequence	AUGUSTUS	exon	99378456	99378992	.	-	.	ID=g8724.t1.exon1;Parent=g8724.t1;
NC_088781.1_Calliphora_vicina_chromosome_2,_idCalVici1.1,_whole_genome_shotgun_sequence	AUGUSTUS	start_codon	99378990	99378992	.	-	0	ID=g8724.t1.start1;Parent=g8724.t1;
NC_088781.1_Calliphora_vicina_chromosome_2,_idCalVici1.1,_whole_genome_shotgun_sequence	AUGUSTUS	gene	99387536	99389050	.	-	.	ID=g8725;
NC_088781.1_Calliphora_vicina_chromosome_2,_idCalVici1.1,_whole_genome_shotgun_sequence	AUGUSTUS	mRNA	99387536	99389050	1	-	.	ID=g8725.t1;Parent=g8725;
NC_088781.1_Calliphora_vicina_chromosome_2,_idCalVici1.1,_whole_genome_shotgun_sequence	AUGUSTUS	stop_codon	99387536	99387538	.	-	0	ID=g8725.t1.stop1;Parent=g8725.t1;
NC_088781.1_Calliphora_vicina_chromosome_2,_idCalVici1.1,_whole_genome_shotgun_sequence	AUGUSTUS	CDS	99387536	99389050	1	-	0	ID=g8725.t1.CDS1;Parent=g8725.t1;
NC_088781.1_Calliphora_vicina_chromosome_2,_idCalVici1.1,_whole_genome_shotgun_sequence	AUGUSTUS	exon	99387536	99389050	.	-	.	ID=g8725.t1.exon1;Parent=g8725.t1;
NC_088781.1_Calliphora_vicina_chromosome_2,_idCalVici1.1,_whole_genome_shotgun_sequence	AUGUSTUS	start_codon	99389048	99389050	.	-	0	ID=g8725.t1.start1;Parent=g8725.t1;
NC_088781.1_Calliphora_vicina_chromosome_2,_idCalVici1.1,_whole_genome_shotgun_sequence	AUGUSTUS	gene	99409294	99410105	.	+	.	ID=g8726;
NC_088781.1_Calliphora_vicina_chromosome_2,_idCalVici1.1,_whole_genome_shotgun_sequence	AUGUSTUS	mRNA	99409294	99410105	0.77	+	.	ID=g8726.t1;Parent=g8726;
NC_088781.1_Calliphora_vicina_chromosome_2,_idCalVici1.1,_whole_genome_shotgun_sequence	AUGUSTUS	start_codon	99409294	99409296	.	+	0	ID=g8726.t1.start1;Parent=g8726.t1;
NC_088781.1_Calliphora_vicina_chromosome_2,_idCalVici1.1,_whole_genome_shotgun_sequence	AUGUSTUS	CDS	99409294	99409356	1	+	0	ID=g8726.t1.CDS1;Parent=g8726.t1;
NC_088781.1_Calliphora_vicina_chromosome_2,_idCalVici1.1,_whole_genome_shotgun_sequence	AUGUSTUS	exon	99409294	99409356	.	+	.	ID=g8726.t1.exon1;Parent=g8726.t1;
NC_088781.1_Calliphora_vicina_chromosome_2,_idCalVici1.1,_whole_genome_shotgun_sequence	AUGUSTUS	intron	99409357	99409433	1	+	.	ID=g8726.t1.intron1;Parent=g8726.t1;
NC_088781.1_Calliphora_vicina_chromosome_2,_idCalVici1.1,_whole_genome_shotgun_sequence	AUGUSTUS	CDS	99409434	99409793	1	+	0	ID=g8726.t1.CDS2;Parent=g8726.t1;
NC_088781.1_Calliphora_vicina_chromosome_2,_idCalVici1.1,_whole_genome_shotgun_sequence	AUGUSTUS	exon	99409434	99409793	.	+	.	ID=g8726.t1.exon2;Parent=g8726.t1;
NC_088781.1_Calliphora_vicina_chromosome_2,_idCalVici1.1,_whole_genome_shotgun_sequence	AUGUSTUS	intron	99409794	99409856	1	+	.	ID=g8726.t1.intron2;Parent=g8726.t1;
NC_088781.1_Calliphora_vicina_chromosome_2,_idCalVici1.1,_whole_genome_shotgun_sequence	AUGUSTUS	CDS	99409857	99410105	0.77	+	0	ID=g8726.t1.CDS3;Parent=g8726.t1;
NC_088781.1_Calliphora_vicina_chromosome_2,_idCalVici1.1,_whole_genome_shotgun_sequence	AUGUSTUS	exon	99409857	99410105	.	+	.	ID=g8726.t1.exon3;Parent=g8726.t1;
NC_088781.1_Calliphora_vicina_chromosome_2,_idCalVici1.1,_whole_genome_shotgun_sequence	AUGUSTUS	stop_codon	99410103	99410105	.	+	0	ID=g8726.t1.stop1;Parent=g8726.t1;
NC_088781.1_Calliphora_vicina_chromosome_2,_idCalVici1.1,_whole_genome_shotgun_sequence	AUGUSTUS	gene	99487463	99497180	.	+	.	ID=g8727;
NC_088781.1_Calliphora_vicina_chromosome_2,_idCalVici1.1,_whole_genome_shotgun_sequence	AUGUSTUS	mRNA	99487463	99497180	1	+	.	ID=g8727.t1;Parent=g8727;
NC_088781.1_Calliphora_vicina_chromosome_2,_idCalVici1.1,_whole_genome_shotgun_sequence	AUGUSTUS	start_codon	99487463	99487465	.	+	0	ID=g8727.t1.start1;Parent=g8727.t1;
NC_088781.1_Calliphora_vicina_chromosome_2,_idCalVici1.1,_whole_genome_shotgun_sequence	AUGUSTUS	CDS	99487463	99487544	1	+	0	ID=g8727.t1.CDS1;Parent=g8727.t1;
NC_088781.1_Calliphora_vicina_chromosome_2,_idCalVici1.1,_whole_genome_shotgun_sequence	AUGUSTUS	exon	99487463	99487544	.	+	.	ID=g8727.t1.exon1;Parent=g8727.t1;
NC_088781.1_Calliphora_vicina_chromosome_2,_idCalVici1.1,_whole_genome_shotgun_sequence	AUGUSTUS	intron	99487545	99493503	1	+	.	ID=g8727.t1.intron1;Parent=g8727.t1;
NC_088781.1_Calliphora_vicina_chromosome_2,_idCalVici1.1,_whole_genome_shotgun_sequence	AUGUSTUS	CDS	99493504	99493715	1	+	2	ID=g8727.t1.CDS2;Parent=g8727.t1;
NC_088781.1_Calliphora_vicina_chromosome_2,_idCalVici1.1,_whole_genome_shotgun_sequence	AUGUSTUS	exon	99493504	99493715	.	+	.	ID=g8727.t1.exon2;Parent=g8727.t1;
NC_088781.1_Calliphora_vicina_chromosome_2,_idCalVici1.1,_whole_genome_shotgun_sequence	AUGUSTUS	intron	99493716	99493795	1	+	.	ID=g8727.t1.intron2;Parent=g8727.t1;
NC_088781.1_Calliphora_vicina_chromosome_2,_idCalVici1.1,_whole_genome_shotgun_sequence	AUGUSTUS	CDS	99493796	99494093	1	+	0	ID=g8727.t1.CDS3;Parent=g8727.t1;
NC_088781.1_Calliphora_vicina_chromosome_2,_idCalVici1.1,_whole_genome_shotgun_sequence	AUGUSTUS	exon	99493796	99494093	.	+	.	ID=g8727.t1.exon3;Parent=g8727.t1;
NC_088781.1_Calliphora_vicina_chromosome_2,_idCalVici1.1,_whole_genome_shotgun_sequence	AUGUSTUS	intron	99494094	99496650	1	+	.	ID=g8727.t1.intron3;Parent=g8727.t1;
NC_088781.1_Calliphora_vicina_chromosome_2,_idCalVici1.1,_whole_genome_shotgun_sequence	AUGUSTUS	CDS	99496651	99496795	1	+	2	ID=g8727.t1.CDS4;Parent=g8727.t1;
NC_088781.1_Calliphora_vicina_chromosome_2,_idCalVici1.1,_whole_genome_shotgun_sequence	AUGUSTUS	exon	99496651	99496795	.	+	.	ID=g8727.t1.exon4;Parent=g8727.t1;
NC_088781.1_Calliphora_vicina_chromosome_2,_idCalVici1.1,_whole_genome_shotgun_sequence	AUGUSTUS	intron	99496796	99496875	1	+	.	ID=g8727.t1.intron4;Parent=g8727.t1;
NC_088781.1_Calliphora_vicina_chromosome_2,_idCalVici1.1,_whole_genome_shotgun_sequence	AUGUSTUS	CDS	99496876	99496967	1	+	1	ID=g8727.t1.CDS5;Parent=g8727.t1;
NC_088781.1_Calliphora_vicina_chromosome_2,_idCalVici1.1,_whole_genome_shotgun_sequence	AUGUSTUS	exon	99496876	99496967	.	+	.	ID=g8727.t1.exon5;Parent=g8727.t1;
NC_088781.1_Calliphora_vicina_chromosome_2,_idCalVici1.1,_whole_genome_shotgun_sequence	AUGUSTUS	intron	99496968	99497037	1	+	.	ID=g8727.t1.intron5;Parent=g8727.t1;
NC_088781.1_Calliphora_vicina_chromosome_2,_idCalVici1.1,_whole_genome_shotgun_sequence	AUGUSTUS	CDS	99497038	99497180	1	+	2	ID=g8727.t1.CDS6;Parent=g8727.t1;
NC_088781.1_Calliphora_vicina_chromosome_2,_idCalVici1.1,_whole_genome_shotgun_sequence	AUGUSTUS	exon	99497038	99497180	.	+	.	ID=g8727.t1.exon6;Parent=g8727.t1;
NC_088781.1_Calliphora_vicina_chromosome_2,_idCalVici1.1,_whole_genome_shotgun_sequence	AUGUSTUS	stop_codon	99497178	99497180	.	+	0	ID=g8727.t1.stop1;Parent=g8727.t1;
NC_088781.1_Calliphora_vicina_chromosome_2,_idCalVici1.1,_whole_genome_shotgun_sequence	AUGUSTUS	gene	99521561	99523032	.	+	.	ID=g8728;
NC_088781.1_Calliphora_vicina_chromosome_2,_idCalVici1.1,_whole_genome_shotgun_sequence	AUGUSTUS	mRNA	99521561	99523032	0.76	+	.	ID=g8728.t1;Parent=g8728;
NC_088781.1_Calliphora_vicina_chromosome_2,_idCalVici1.1,_whole_genome_shotgun_sequence	AUGUSTUS	start_codon	99521561	99521563	.	+	0	ID=g8728.t1.start1;Parent=g8728.t1;
NC_088781.1_Calliphora_vicina_chromosome_2,_idCalVici1.1,_whole_genome_shotgun_sequence	AUGUSTUS	CDS	99521561	99521590	0.76	+	0	ID=g8728.t1.CDS1;Parent=g8728.t1;
NC_088781.1_Calliphora_vicina_chromosome_2,_idCalVici1.1,_whole_genome_shotgun_sequence	AUGUSTUS	exon	99521561	99521590	.	+	.	ID=g8728.t1.exon1;Parent=g8728.t1;
NC_088781.1_Calliphora_vicina_chromosome_2,_idCalVici1.1,_whole_genome_shotgun_sequence	AUGUSTUS	intron	99521591	99522083	0.88	+	.	ID=g8728.t1.intron1;Parent=g8728.t1;
NC_088781.1_Calliphora_vicina_chromosome_2,_idCalVici1.1,_whole_genome_shotgun_sequence	AUGUSTUS	CDS	99522084	99522497	1	+	0	ID=g8728.t1.CDS2;Parent=g8728.t1;
NC_088781.1_Calliphora_vicina_chromosome_2,_idCalVici1.1,_whole_genome_shotgun_sequence	AUGUSTUS	exon	99522084	99522497	.	+	.	ID=g8728.t1.exon2;Parent=g8728.t1;
NC_088781.1_Calliphora_vicina_chromosome_2,_idCalVici1.1,_whole_genome_shotgun_sequence	AUGUSTUS	intron	99522498	99522580	1	+	.	ID=g8728.t1.intron2;Parent=g8728.t1;
NC_088781.1_Calliphora_vicina_chromosome_2,_idCalVici1.1,_whole_genome_shotgun_sequence	AUGUSTUS	CDS	99522581	99522811	1	+	0	ID=g8728.t1.CDS3;Parent=g8728.t1;
NC_088781.1_Calliphora_vicina_chromosome_2,_idCalVici1.1,_whole_genome_shotgun_sequence	AUGUSTUS	exon	99522581	99522811	.	+	.	ID=g8728.t1.exon3;Parent=g8728.t1;
NC_088781.1_Calliphora_vicina_chromosome_2,_idCalVici1.1,_whole_genome_shotgun_sequence	AUGUSTUS	intron	99522812	99522939	1	+	.	ID=g8728.t1.intron3;Parent=g8728.t1;
NC_088781.1_Calliphora_vicina_chromosome_2,_idCalVici1.1,_whole_genome_shotgun_sequence	AUGUSTUS	CDS	99522940	99523032	1	+	0	ID=g8728.t1.CDS4;Parent=g8728.t1;
NC_088781.1_Calliphora_vicina_chromosome_2,_idCalVici1.1,_whole_genome_shotgun_sequence	AUGUSTUS	exon	99522940	99523032	.	+	.	ID=g8728.t1.exon4;Parent=g8728.t1;
NC_088781.1_Calliphora_vicina_chromosome_2,_idCalVici1.1,_whole_genome_shotgun_sequence	AUGUSTUS	stop_codon	99523030	99523032	.	+	0	ID=g8728.t1.stop1;Parent=g8728.t1;
NC_088781.1_Calliphora_vicina_chromosome_2,_idCalVici1.1,_whole_genome_shotgun_sequence	AUGUSTUS	gene	99534012	99536949	.	+	.	ID=g8729;
NC_088781.1_Calliphora_vicina_chromosome_2,_idCalVici1.1,_whole_genome_shotgun_sequence	AUGUSTUS	mRNA	99534012	99536949	0.68	+	.	ID=g8729.t1;Parent=g8729;
NC_088781.1_Calliphora_vicina_chromosome_2,_idCalVici1.1,_whole_genome_shotgun_sequence	AUGUSTUS	start_codon	99534012	99534014	.	+	0	ID=g8729.t1.start1;Parent=g8729.t1;
NC_088781.1_Calliphora_vicina_chromosome_2,_idCalVici1.1,_whole_genome_shotgun_sequence	AUGUSTUS	CDS	99534012	99534062	0.68	+	0	ID=g8729.t1.CDS1;Parent=g8729.t1;
NC_088781.1_Calliphora_vicina_chromosome_2,_idCalVici1.1,_whole_genome_shotgun_sequence	AUGUSTUS	exon	99534012	99534062	.	+	.	ID=g8729.t1.exon1;Parent=g8729.t1;
NC_088781.1_Calliphora_vicina_chromosome_2,_idCalVici1.1,_whole_genome_shotgun_sequence	AUGUSTUS	intron	99534063	99536682	0.68	+	.	ID=g8729.t1.intron1;Parent=g8729.t1;
NC_088781.1_Calliphora_vicina_chromosome_2,_idCalVici1.1,_whole_genome_shotgun_sequence	AUGUSTUS	CDS	99536683	99536949	1	+	0	ID=g8729.t1.CDS2;Parent=g8729.t1;
NC_088781.1_Calliphora_vicina_chromosome_2,_idCalVici1.1,_whole_genome_shotgun_sequence	AUGUSTUS	exon	99536683	99536949	.	+	.	ID=g8729.t1.exon2;Parent=g8729.t1;
NC_088781.1_Calliphora_vicina_chromosome_2,_idCalVici1.1,_whole_genome_shotgun_sequence	AUGUSTUS	stop_codon	99536947	99536949	.	+	0	ID=g8729.t1.stop1;Parent=g8729.t1;
NC_088781.1_Calliphora_vicina_chromosome_2,_idCalVici1.1,_whole_genome_shotgun_sequence	AUGUSTUS	gene	99576321	99577995	.	+	.	ID=g8730;
NC_088781.1_Calliphora_vicina_chromosome_2,_idCalVici1.1,_whole_genome_shotgun_sequence	AUGUSTUS	mRNA	99576321	99577995	0.78	+	.	ID=g8730.t1;Parent=g8730;
NC_088781.1_Calliphora_vicina_chromosome_2,_idCalVici1.1,_whole_genome_shotgun_sequence	AUGUSTUS	start_codon	99576321	99576323	.	+	0	ID=g8730.t1.start1;Parent=g8730.t1;
NC_088781.1_Calliphora_vicina_chromosome_2,_idCalVici1.1,_whole_genome_shotgun_sequence	AUGUSTUS	CDS	99576321	99576440	0.78	+	0	ID=g8730.t1.CDS1;Parent=g8730.t1;
NC_088781.1_Calliphora_vicina_chromosome_2,_idCalVici1.1,_whole_genome_shotgun_sequence	AUGUSTUS	exon	99576321	99576440	.	+	.	ID=g8730.t1.exon1;Parent=g8730.t1;
NC_088781.1_Calliphora_vicina_chromosome_2,_idCalVici1.1,_whole_genome_shotgun_sequence	AUGUSTUS	intron	99576441	99577833	0.8	+	.	ID=g8730.t1.intron1;Parent=g8730.t1;
NC_088781.1_Calliphora_vicina_chromosome_2,_idCalVici1.1,_whole_genome_shotgun_sequence	AUGUSTUS	CDS	99577834	99577995	0.87	+	0	ID=g8730.t1.CDS2;Parent=g8730.t1;
NC_088781.1_Calliphora_vicina_chromosome_2,_idCalVici1.1,_whole_genome_shotgun_sequence	AUGUSTUS	exon	99577834	99577995	.	+	.	ID=g8730.t1.exon2;Parent=g8730.t1;
NC_088781.1_Calliphora_vicina_chromosome_2,_idCalVici1.1,_whole_genome_shotgun_sequence	AUGUSTUS	stop_codon	99577993	99577995	.	+	0	ID=g8730.t1.stop1;Parent=g8730.t1;
NC_088781.1_Calliphora_vicina_chromosome_2,_idCalVici1.1,_whole_genome_shotgun_sequence	AUGUSTUS	gene	99585597	99587175	.	+	.	ID=g8731;
NC_088781.1_Calliphora_vicina_chromosome_2,_idCalVici1.1,_whole_genome_shotgun_sequence	AUGUSTUS	mRNA	99585597	99587175	0.99	+	.	ID=g8731.t1;Parent=g8731;
NC_088781.1_Calliphora_vicina_chromosome_2,_idCalVici1.1,_whole_genome_shotgun_sequence	AUGUSTUS	start_codon	99585597	99585599	.	+	0	ID=g8731.t1.start1;Parent=g8731.t1;
NC_088781.1_Calliphora_vicina_chromosome_2,_idCalVici1.1,_whole_genome_shotgun_sequence	AUGUSTUS	CDS	99585597	99585620	0.99	+	0	ID=g8731.t1.CDS1;Parent=g8731.t1;
NC_088781.1_Calliphora_vicina_chromosome_2,_idCalVici1.1,_whole_genome_shotgun_sequence	AUGUSTUS	exon	99585597	99585620	.	+	.	ID=g8731.t1.exon1;Parent=g8731.t1;
NC_088781.1_Calliphora_vicina_chromosome_2,_idCalVici1.1,_whole_genome_shotgun_sequence	AUGUSTUS	intron	99585621	99585684	0.99	+	.	ID=g8731.t1.intron1;Parent=g8731.t1;
NC_088781.1_Calliphora_vicina_chromosome_2,_idCalVici1.1,_whole_genome_shotgun_sequence	AUGUSTUS	CDS	99585685	99585942	0.99	+	0	ID=g8731.t1.CDS2;Parent=g8731.t1;
NC_088781.1_Calliphora_vicina_chromosome_2,_idCalVici1.1,_whole_genome_shotgun_sequence	AUGUSTUS	exon	99585685	99585942	.	+	.	ID=g8731.t1.exon2;Parent=g8731.t1;
NC_088781.1_Calliphora_vicina_chromosome_2,_idCalVici1.1,_whole_genome_shotgun_sequence	AUGUSTUS	intron	99585943	99586296	1	+	.	ID=g8731.t1.intron2;Parent=g8731.t1;
NC_088781.1_Calliphora_vicina_chromosome_2,_idCalVici1.1,_whole_genome_shotgun_sequence	AUGUSTUS	CDS	99586297	99587175	1	+	0	ID=g8731.t1.CDS3;Parent=g8731.t1;
NC_088781.1_Calliphora_vicina_chromosome_2,_idCalVici1.1,_whole_genome_shotgun_sequence	AUGUSTUS	exon	99586297	99587175	.	+	.	ID=g8731.t1.exon3;Parent=g8731.t1;
NC_088781.1_Calliphora_vicina_chromosome_2,_idCalVici1.1,_whole_genome_shotgun_sequence	AUGUSTUS	stop_codon	99587173	99587175	.	+	0	ID=g8731.t1.stop1;Parent=g8731.t1;
NC_088781.1_Calliphora_vicina_chromosome_2,_idCalVici1.1,_whole_genome_shotgun_sequence	AUGUSTUS	gene	99588416	99595921	.	-	.	ID=g8732;
NC_088781.1_Calliphora_vicina_chromosome_2,_idCalVici1.1,_whole_genome_shotgun_sequence	AUGUSTUS	mRNA	99588416	99595921	0.62	-	.	ID=g8732.t1;Parent=g8732;
NC_088781.1_Calliphora_vicina_chromosome_2,_idCalVici1.1,_whole_genome_shotgun_sequence	AUGUSTUS	stop_codon	99588416	99588418	.	-	0	ID=g8732.t1.stop1;Parent=g8732.t1;
NC_088781.1_Calliphora_vicina_chromosome_2,_idCalVici1.1,_whole_genome_shotgun_sequence	AUGUSTUS	CDS	99588416	99588734	0.95	-	1	ID=g8732.t1.CDS1;Parent=g8732.t1;
NC_088781.1_Calliphora_vicina_chromosome_2,_idCalVici1.1,_whole_genome_shotgun_sequence	AUGUSTUS	exon	99588416	99588734	.	-	.	ID=g8732.t1.exon1;Parent=g8732.t1;
NC_088781.1_Calliphora_vicina_chromosome_2,_idCalVici1.1,_whole_genome_shotgun_sequence	AUGUSTUS	intron	99588735	99595829	0.95	-	.	ID=g8732.t1.intron1;Parent=g8732.t1;
NC_088781.1_Calliphora_vicina_chromosome_2,_idCalVici1.1,_whole_genome_shotgun_sequence	AUGUSTUS	CDS	99595830	99595921	0.62	-	0	ID=g8732.t1.CDS2;Parent=g8732.t1;
NC_088781.1_Calliphora_vicina_chromosome_2,_idCalVici1.1,_whole_genome_shotgun_sequence	AUGUSTUS	exon	99595830	99595921	.	-	.	ID=g8732.t1.exon2;Parent=g8732.t1;
NC_088781.1_Calliphora_vicina_chromosome_2,_idCalVici1.1,_whole_genome_shotgun_sequence	AUGUSTUS	start_codon	99595919	99595921	.	-	0	ID=g8732.t1.start1;Parent=g8732.t1;
NC_088781.1_Calliphora_vicina_chromosome_2,_idCalVici1.1,_whole_genome_shotgun_sequence	AUGUSTUS	gene	99621127	99621841	.	-	.	ID=g8733;
NC_088781.1_Calliphora_vicina_chromosome_2,_idCalVici1.1,_whole_genome_shotgun_sequence	AUGUSTUS	mRNA	99621127	99621841	0.57	-	.	ID=g8733.t1;Parent=g8733;
NC_088781.1_Calliphora_vicina_chromosome_2,_idCalVici1.1,_whole_genome_shotgun_sequence	AUGUSTUS	stop_codon	99621127	99621129	.	-	0	ID=g8733.t1.stop1;Parent=g8733.t1;
NC_088781.1_Calliphora_vicina_chromosome_2,_idCalVici1.1,_whole_genome_shotgun_sequence	AUGUSTUS	CDS	99621127	99621202	0.95	-	1	ID=g8733.t1.CDS1;Parent=g8733.t1;
NC_088781.1_Calliphora_vicina_chromosome_2,_idCalVici1.1,_whole_genome_shotgun_sequence	AUGUSTUS	exon	99621127	99621202	.	-	.	ID=g8733.t1.exon1;Parent=g8733.t1;
NC_088781.1_Calliphora_vicina_chromosome_2,_idCalVici1.1,_whole_genome_shotgun_sequence	AUGUSTUS	intron	99621203	99621311	0.95	-	.	ID=g8733.t1.intron1;Parent=g8733.t1;
NC_088781.1_Calliphora_vicina_chromosome_2,_idCalVici1.1,_whole_genome_shotgun_sequence	AUGUSTUS	CDS	99621312	99621436	0.98	-	0	ID=g8733.t1.CDS2;Parent=g8733.t1;
NC_088781.1_Calliphora_vicina_chromosome_2,_idCalVici1.1,_whole_genome_shotgun_sequence	AUGUSTUS	exon	99621312	99621436	.	-	.	ID=g8733.t1.exon2;Parent=g8733.t1;
NC_088781.1_Calliphora_vicina_chromosome_2,_idCalVici1.1,_whole_genome_shotgun_sequence	AUGUSTUS	intron	99621437	99621507	1	-	.	ID=g8733.t1.intron2;Parent=g8733.t1;
NC_088781.1_Calliphora_vicina_chromosome_2,_idCalVici1.1,_whole_genome_shotgun_sequence	AUGUSTUS	CDS	99621508	99621542	0.59	-	2	ID=g8733.t1.CDS3;Parent=g8733.t1;
NC_088781.1_Calliphora_vicina_chromosome_2,_idCalVici1.1,_whole_genome_shotgun_sequence	AUGUSTUS	exon	99621508	99621542	.	-	.	ID=g8733.t1.exon3;Parent=g8733.t1;
NC_088781.1_Calliphora_vicina_chromosome_2,_idCalVici1.1,_whole_genome_shotgun_sequence	AUGUSTUS	intron	99621543	99621660	0.59	-	.	ID=g8733.t1.intron3;Parent=g8733.t1;
NC_088781.1_Calliphora_vicina_chromosome_2,_idCalVici1.1,_whole_genome_shotgun_sequence	AUGUSTUS	CDS	99621661	99621841	0.59	-	0	ID=g8733.t1.CDS4;Parent=g8733.t1;
NC_088781.1_Calliphora_vicina_chromosome_2,_idCalVici1.1,_whole_genome_shotgun_sequence	AUGUSTUS	exon	99621661	99621841	.	-	.	ID=g8733.t1.exon4;Parent=g8733.t1;
NC_088781.1_Calliphora_vicina_chromosome_2,_idCalVici1.1,_whole_genome_shotgun_sequence	AUGUSTUS	start_codon	99621839	99621841	.	-	0	ID=g8733.t1.start1;Parent=g8733.t1;
NC_088781.1_Calliphora_vicina_chromosome_2,_idCalVici1.1,_whole_genome_shotgun_sequence	AUGUSTUS	gene	99627172	99628759	.	+	.	ID=g8734;
NC_088781.1_Calliphora_vicina_chromosome_2,_idCalVici1.1,_whole_genome_shotgun_sequence	AUGUSTUS	mRNA	99627172	99628759	1	+	.	ID=g8734.t1;Parent=g8734;
NC_088781.1_Calliphora_vicina_chromosome_2,_idCalVici1.1,_whole_genome_shotgun_sequence	AUGUSTUS	start_codon	99627172	99627174	.	+	0	ID=g8734.t1.start1;Parent=g8734.t1;
NC_088781.1_Calliphora_vicina_chromosome_2,_idCalVici1.1,_whole_genome_shotgun_sequence	AUGUSTUS	CDS	99627172	99627504	1	+	0	ID=g8734.t1.CDS1;Parent=g8734.t1;
NC_088781.1_Calliphora_vicina_chromosome_2,_idCalVici1.1,_whole_genome_shotgun_sequence	AUGUSTUS	exon	99627172	99627504	.	+	.	ID=g8734.t1.exon1;Parent=g8734.t1;
NC_088781.1_Calliphora_vicina_chromosome_2,_idCalVici1.1,_whole_genome_shotgun_sequence	AUGUSTUS	intron	99627505	99627871	1	+	.	ID=g8734.t1.intron1;Parent=g8734.t1;
NC_088781.1_Calliphora_vicina_chromosome_2,_idCalVici1.1,_whole_genome_shotgun_sequence	AUGUSTUS	CDS	99627872	99628759	1	+	0	ID=g8734.t1.CDS2;Parent=g8734.t1;
NC_088781.1_Calliphora_vicina_chromosome_2,_idCalVici1.1,_whole_genome_shotgun_sequence	AUGUSTUS	exon	99627872	99628759	.	+	.	ID=g8734.t1.exon2;Parent=g8734.t1;
NC_088781.1_Calliphora_vicina_chromosome_2,_idCalVici1.1,_whole_genome_shotgun_sequence	AUGUSTUS	stop_codon	99628757	99628759	.	+	0	ID=g8734.t1.stop1;Parent=g8734.t1;
NC_088781.1_Calliphora_vicina_chromosome_2,_idCalVici1.1,_whole_genome_shotgun_sequence	AUGUSTUS	gene	99681993	99684989	.	-	.	ID=g8735;
NC_088781.1_Calliphora_vicina_chromosome_2,_idCalVici1.1,_whole_genome_shotgun_sequence	AUGUSTUS	mRNA	99681993	99684989	1	-	.	ID=g8735.t1;Parent=g8735;
NC_088781.1_Calliphora_vicina_chromosome_2,_idCalVici1.1,_whole_genome_shotgun_sequence	AUGUSTUS	stop_codon	99681993	99681995	.	-	0	ID=g8735.t1.stop1;Parent=g8735.t1;
NC_088781.1_Calliphora_vicina_chromosome_2,_idCalVici1.1,_whole_genome_shotgun_sequence	AUGUSTUS	CDS	99681993	99684989	1	-	0	ID=g8735.t1.CDS1;Parent=g8735.t1;
NC_088781.1_Calliphora_vicina_chromosome_2,_idCalVici1.1,_whole_genome_shotgun_sequence	AUGUSTUS	exon	99681993	99684989	.	-	.	ID=g8735.t1.exon1;Parent=g8735.t1;
NC_088781.1_Calliphora_vicina_chromosome_2,_idCalVici1.1,_whole_genome_shotgun_sequence	AUGUSTUS	start_codon	99684987	99684989	.	-	0	ID=g8735.t1.start1;Parent=g8735.t1;
NC_088781.1_Calliphora_vicina_chromosome_2,_idCalVici1.1,_whole_genome_shotgun_sequence	AUGUSTUS	gene	99685753	99686148	.	-	.	ID=g8736;
NC_088781.1_Calliphora_vicina_chromosome_2,_idCalVici1.1,_whole_genome_shotgun_sequence	AUGUSTUS	mRNA	99685753	99686148	0.99	-	.	ID=g8736.t1;Parent=g8736;
NC_088781.1_Calliphora_vicina_chromosome_2,_idCalVici1.1,_whole_genome_shotgun_sequence	AUGUSTUS	stop_codon	99685753	99685755	.	-	0	ID=g8736.t1.stop1;Parent=g8736.t1;
```
