## Supplemental File S2 for "The genome of *Istocheta aldrichi* (Diptera: Tachinidae), a parasitoid of the Japanese beetle, *Popillia japonica* (Coleoptera: Scarabaeidae)": NC_088780.1_Calliphora_vicina.gff3 (part 22 of 56)

```
NC_088781.1_Calliphora_vicina_chromosome_2,_idCalVici1.1,_whole_genome_shotgun_sequence	AUGUSTUS	CDS	99685753	99686148	0.99	-	0	ID=g8736.t1.CDS1;Parent=g8736.t1;
NC_088781.1_Calliphora_vicina_chromosome_2,_idCalVici1.1,_whole_genome_shotgun_sequence	AUGUSTUS	exon	99685753	99686148	.	-	.	ID=g8736.t1.exon1;Parent=g8736.t1;
NC_088781.1_Calliphora_vicina_chromosome_2,_idCalVici1.1,_whole_genome_shotgun_sequence	AUGUSTUS	start_codon	99686146	99686148	.	-	0	ID=g8736.t1.start1;Parent=g8736.t1;
NC_088781.1_Calliphora_vicina_chromosome_2,_idCalVici1.1,_whole_genome_shotgun_sequence	AUGUSTUS	gene	99687894	99688993	.	-	.	ID=g8737;
NC_088781.1_Calliphora_vicina_chromosome_2,_idCalVici1.1,_whole_genome_shotgun_sequence	AUGUSTUS	mRNA	99687894	99688993	1	-	.	ID=g8737.t1;Parent=g8737;
NC_088781.1_Calliphora_vicina_chromosome_2,_idCalVici1.1,_whole_genome_shotgun_sequence	AUGUSTUS	stop_codon	99687894	99687896	.	-	0	ID=g8737.t1.stop1;Parent=g8737.t1;
NC_088781.1_Calliphora_vicina_chromosome_2,_idCalVici1.1,_whole_genome_shotgun_sequence	AUGUSTUS	CDS	99687894	99688622	1	-	0	ID=g8737.t1.CDS1;Parent=g8737.t1;
NC_088781.1_Calliphora_vicina_chromosome_2,_idCalVici1.1,_whole_genome_shotgun_sequence	AUGUSTUS	exon	99687894	99688622	.	-	.	ID=g8737.t1.exon1;Parent=g8737.t1;
NC_088781.1_Calliphora_vicina_chromosome_2,_idCalVici1.1,_whole_genome_shotgun_sequence	AUGUSTUS	intron	99688623	99688852	1	-	.	ID=g8737.t1.intron1;Parent=g8737.t1;
NC_088781.1_Calliphora_vicina_chromosome_2,_idCalVici1.1,_whole_genome_shotgun_sequence	AUGUSTUS	CDS	99688853	99688993	1	-	0	ID=g8737.t1.CDS2;Parent=g8737.t1;
NC_088781.1_Calliphora_vicina_chromosome_2,_idCalVici1.1,_whole_genome_shotgun_sequence	AUGUSTUS	exon	99688853	99688993	.	-	.	ID=g8737.t1.exon2;Parent=g8737.t1;
NC_088781.1_Calliphora_vicina_chromosome_2,_idCalVici1.1,_whole_genome_shotgun_sequence	AUGUSTUS	start_codon	99688991	99688993	.	-	0	ID=g8737.t1.start1;Parent=g8737.t1;
NC_088781.1_Calliphora_vicina_chromosome_2,_idCalVici1.1,_whole_genome_shotgun_sequence	AUGUSTUS	gene	99718266	99719254	.	+	.	ID=g8738;
NC_088781.1_Calliphora_vicina_chromosome_2,_idCalVici1.1,_whole_genome_shotgun_sequence	AUGUSTUS	mRNA	99718434	99719254	0.99	+	.	ID=g8738.t1;Parent=g8738;
NC_088781.1_Calliphora_vicina_chromosome_2,_idCalVici1.1,_whole_genome_shotgun_sequence	AUGUSTUS	start_codon	99718434	99718436	.	+	0	ID=g8738.t1.start1;Parent=g8738.t1;
NC_088781.1_Calliphora_vicina_chromosome_2,_idCalVici1.1,_whole_genome_shotgun_sequence	AUGUSTUS	CDS	99718434	99718606	0.99	+	0	ID=g8738.t1.CDS1;Parent=g8738.t1;
NC_088781.1_Calliphora_vicina_chromosome_2,_idCalVici1.1,_whole_genome_shotgun_sequence	AUGUSTUS	exon	99718434	99718606	.	+	.	ID=g8738.t1.exon1;Parent=g8738.t1;
NC_088781.1_Calliphora_vicina_chromosome_2,_idCalVici1.1,_whole_genome_shotgun_sequence	AUGUSTUS	intron	99718607	99718672	1	+	.	ID=g8738.t1.intron1;Parent=g8738.t1;
NC_088781.1_Calliphora_vicina_chromosome_2,_idCalVici1.1,_whole_genome_shotgun_sequence	AUGUSTUS	CDS	99718673	99718800	1	+	1	ID=g8738.t1.CDS2;Parent=g8738.t1;
NC_088781.1_Calliphora_vicina_chromosome_2,_idCalVici1.1,_whole_genome_shotgun_sequence	AUGUSTUS	exon	99718673	99718800	.	+	.	ID=g8738.t1.exon2;Parent=g8738.t1;
NC_088781.1_Calliphora_vicina_chromosome_2,_idCalVici1.1,_whole_genome_shotgun_sequence	AUGUSTUS	intron	99718801	99718994	1	+	.	ID=g8738.t1.intron2;Parent=g8738.t1;
NC_088781.1_Calliphora_vicina_chromosome_2,_idCalVici1.1,_whole_genome_shotgun_sequence	AUGUSTUS	CDS	99718995	99719254	1	+	2	ID=g8738.t1.CDS3;Parent=g8738.t1;
NC_088781.1_Calliphora_vicina_chromosome_2,_idCalVici1.1,_whole_genome_shotgun_sequence	AUGUSTUS	exon	99718995	99719254	.	+	.	ID=g8738.t1.exon3;Parent=g8738.t1;
NC_088781.1_Calliphora_vicina_chromosome_2,_idCalVici1.1,_whole_genome_shotgun_sequence	AUGUSTUS	stop_codon	99719252	99719254	.	+	0	ID=g8738.t1.stop1;Parent=g8738.t1;
NC_088781.1_Calliphora_vicina_chromosome_2,_idCalVici1.1,_whole_genome_shotgun_sequence	AUGUSTUS	mRNA	99718266	99719254	0.72	+	.	ID=g8738.t2;Parent=g8738;
NC_088781.1_Calliphora_vicina_chromosome_2,_idCalVici1.1,_whole_genome_shotgun_sequence	AUGUSTUS	start_codon	99718266	99718268	.	+	0	ID=g8738.t2.start1;Parent=g8738.t2;
NC_088781.1_Calliphora_vicina_chromosome_2,_idCalVici1.1,_whole_genome_shotgun_sequence	AUGUSTUS	CDS	99718266	99718320	0.72	+	0	ID=g8738.t2.CDS1;Parent=g8738.t2;
NC_088781.1_Calliphora_vicina_chromosome_2,_idCalVici1.1,_whole_genome_shotgun_sequence	AUGUSTUS	exon	99718266	99718320	.	+	.	ID=g8738.t2.exon1;Parent=g8738.t2;
NC_088781.1_Calliphora_vicina_chromosome_2,_idCalVici1.1,_whole_genome_shotgun_sequence	AUGUSTUS	intron	99718321	99718383	1	+	.	ID=g8738.t2.intron1;Parent=g8738.t2;
NC_088781.1_Calliphora_vicina_chromosome_2,_idCalVici1.1,_whole_genome_shotgun_sequence	AUGUSTUS	CDS	99718384	99718606	1	+	2	ID=g8738.t2.CDS2;Parent=g8738.t2;
NC_088781.1_Calliphora_vicina_chromosome_2,_idCalVici1.1,_whole_genome_shotgun_sequence	AUGUSTUS	exon	99718384	99718606	.	+	.	ID=g8738.t2.exon2;Parent=g8738.t2;
NC_088781.1_Calliphora_vicina_chromosome_2,_idCalVici1.1,_whole_genome_shotgun_sequence	AUGUSTUS	intron	99718607	99718672	1	+	.	ID=g8738.t2.intron2;Parent=g8738.t2;
NC_088781.1_Calliphora_vicina_chromosome_2,_idCalVici1.1,_whole_genome_shotgun_sequence	AUGUSTUS	CDS	99718673	99718800	1	+	1	ID=g8738.t2.CDS3;Parent=g8738.t2;
NC_088781.1_Calliphora_vicina_chromosome_2,_idCalVici1.1,_whole_genome_shotgun_sequence	AUGUSTUS	exon	99718673	99718800	.	+	.	ID=g8738.t2.exon3;Parent=g8738.t2;
NC_088781.1_Calliphora_vicina_chromosome_2,_idCalVici1.1,_whole_genome_shotgun_sequence	AUGUSTUS	intron	99718801	99718994	1	+	.	ID=g8738.t2.intron3;Parent=g8738.t2;
NC_088781.1_Calliphora_vicina_chromosome_2,_idCalVici1.1,_whole_genome_shotgun_sequence	AUGUSTUS	CDS	99718995	99719254	1	+	2	ID=g8738.t2.CDS4;Parent=g8738.t2;
NC_088781.1_Calliphora_vicina_chromosome_2,_idCalVici1.1,_whole_genome_shotgun_sequence	AUGUSTUS	exon	99718995	99719254	.	+	.	ID=g8738.t2.exon4;Parent=g8738.t2;
NC_088781.1_Calliphora_vicina_chromosome_2,_idCalVici1.1,_whole_genome_shotgun_sequence	AUGUSTUS	stop_codon	99719252	99719254	.	+	0	ID=g8738.t2.stop1;Parent=g8738.t2;
NC_088781.1_Calliphora_vicina_chromosome_2,_idCalVici1.1,_whole_genome_shotgun_sequence	GeneMark.hmm3	mRNA	99718425	99719254	.	+	.	ID=g8738.t3;Parent=g8738;
NC_088781.1_Calliphora_vicina_chromosome_2,_idCalVici1.1,_whole_genome_shotgun_sequence	GeneMark.hmm3	start_codon	99718425	99718427	.	+	0	ID=g8738.t3.start1;Parent=g8738.t3;
NC_088781.1_Calliphora_vicina_chromosome_2,_idCalVici1.1,_whole_genome_shotgun_sequence	GeneMark.hmm3	CDS	99718425	99718606	.	+	0	ID=g8738.t3.CDS1;Parent=g8738.t3;
NC_088781.1_Calliphora_vicina_chromosome_2,_idCalVici1.1,_whole_genome_shotgun_sequence	GeneMark.hmm3	exon	99718425	99718606	0	+	.	ID=g8738.t3.exon1;Parent=g8738.t3;
NC_088781.1_Calliphora_vicina_chromosome_2,_idCalVici1.1,_whole_genome_shotgun_sequence	GeneMark.hmm3	intron	99718607	99718672	.	+	1	ID=g8738.t3.intron1;Parent=g8738.t3;
NC_088781.1_Calliphora_vicina_chromosome_2,_idCalVici1.1,_whole_genome_shotgun_sequence	GeneMark.hmm3	CDS	99718673	99718800	.	+	1	ID=g8738.t3.CDS2;Parent=g8738.t3;
NC_088781.1_Calliphora_vicina_chromosome_2,_idCalVici1.1,_whole_genome_shotgun_sequence	GeneMark.hmm3	exon	99718673	99718800	0	+	.	ID=g8738.t3.exon2;Parent=g8738.t3;
NC_088781.1_Calliphora_vicina_chromosome_2,_idCalVici1.1,_whole_genome_shotgun_sequence	GeneMark.hmm3	intron	99718801	99718994	.	+	2	ID=g8738.t3.intron2;Parent=g8738.t3;
NC_088781.1_Calliphora_vicina_chromosome_2,_idCalVici1.1,_whole_genome_shotgun_sequence	GeneMark.hmm3	CDS	99718995	99719254	.	+	2	ID=g8738.t3.CDS3;Parent=g8738.t3;
NC_088781.1_Calliphora_vicina_chromosome_2,_idCalVici1.1,_whole_genome_shotgun_sequence	GeneMark.hmm3	exon	99718995	99719254	0	+	.	ID=g8738.t3.exon3;Parent=g8738.t3;
NC_088781.1_Calliphora_vicina_chromosome_2,_idCalVici1.1,_whole_genome_shotgun_sequence	GeneMark.hmm3	stop_codon	99719252	99719254	.	+	0	ID=g8738.t3.stop1;Parent=g8738.t3;
NC_088781.1_Calliphora_vicina_chromosome_2,_idCalVici1.1,_whole_genome_shotgun_sequence	AUGUSTUS	gene	99719404	99720611	.	-	.	ID=g8739;
NC_088781.1_Calliphora_vicina_chromosome_2,_idCalVici1.1,_whole_genome_shotgun_sequence	AUGUSTUS	mRNA	99719404	99720611	0.98	-	.	ID=g8739.t1;Parent=g8739;
NC_088781.1_Calliphora_vicina_chromosome_2,_idCalVici1.1,_whole_genome_shotgun_sequence	AUGUSTUS	stop_codon	99719404	99719406	.	-	0	ID=g8739.t1.stop1;Parent=g8739.t1;
NC_088781.1_Calliphora_vicina_chromosome_2,_idCalVici1.1,_whole_genome_shotgun_sequence	AUGUSTUS	CDS	99719404	99719908	1	-	1	ID=g8739.t1.CDS1;Parent=g8739.t1;
NC_088781.1_Calliphora_vicina_chromosome_2,_idCalVici1.1,_whole_genome_shotgun_sequence	AUGUSTUS	exon	99719404	99719908	.	-	.	ID=g8739.t1.exon1;Parent=g8739.t1;
NC_088781.1_Calliphora_vicina_chromosome_2,_idCalVici1.1,_whole_genome_shotgun_sequence	AUGUSTUS	intron	99719909	99719957	1	-	.	ID=g8739.t1.intron1;Parent=g8739.t1;
NC_088781.1_Calliphora_vicina_chromosome_2,_idCalVici1.1,_whole_genome_shotgun_sequence	AUGUSTUS	CDS	99719958	99720060	1	-	2	ID=g8739.t1.CDS2;Parent=g8739.t1;
NC_088781.1_Calliphora_vicina_chromosome_2,_idCalVici1.1,_whole_genome_shotgun_sequence	AUGUSTUS	exon	99719958	99720060	.	-	.	ID=g8739.t1.exon2;Parent=g8739.t1;
NC_088781.1_Calliphora_vicina_chromosome_2,_idCalVici1.1,_whole_genome_shotgun_sequence	AUGUSTUS	intron	99720061	99720123	1	-	.	ID=g8739.t1.intron2;Parent=g8739.t1;
NC_088781.1_Calliphora_vicina_chromosome_2,_idCalVici1.1,_whole_genome_shotgun_sequence	AUGUSTUS	CDS	99720124	99720523	1	-	0	ID=g8739.t1.CDS3;Parent=g8739.t1;
NC_088781.1_Calliphora_vicina_chromosome_2,_idCalVici1.1,_whole_genome_shotgun_sequence	AUGUSTUS	exon	99720124	99720523	.	-	.	ID=g8739.t1.exon3;Parent=g8739.t1;
NC_088781.1_Calliphora_vicina_chromosome_2,_idCalVici1.1,_whole_genome_shotgun_sequence	AUGUSTUS	intron	99720524	99720581	1	-	.	ID=g8739.t1.intron3;Parent=g8739.t1;
NC_088781.1_Calliphora_vicina_chromosome_2,_idCalVici1.1,_whole_genome_shotgun_sequence	AUGUSTUS	CDS	99720582	99720611	0.98	-	0	ID=g8739.t1.CDS4;Parent=g8739.t1;
NC_088781.1_Calliphora_vicina_chromosome_2,_idCalVici1.1,_whole_genome_shotgun_sequence	AUGUSTUS	exon	99720582	99720611	.	-	.	ID=g8739.t1.exon4;Parent=g8739.t1;
NC_088781.1_Calliphora_vicina_chromosome_2,_idCalVici1.1,_whole_genome_shotgun_sequence	AUGUSTUS	start_codon	99720609	99720611	.	-	0	ID=g8739.t1.start1;Parent=g8739.t1;
NC_088781.1_Calliphora_vicina_chromosome_2,_idCalVici1.1,_whole_genome_shotgun_sequence	AUGUSTUS	gene	99729019	99729369	.	+	.	ID=g8740;
NC_088781.1_Calliphora_vicina_chromosome_2,_idCalVici1.1,_whole_genome_shotgun_sequence	AUGUSTUS	mRNA	99729019	99729369	0.85	+	.	ID=g8740.t1;Parent=g8740;
NC_088781.1_Calliphora_vicina_chromosome_2,_idCalVici1.1,_whole_genome_shotgun_sequence	AUGUSTUS	start_codon	99729019	99729021	.	+	0	ID=g8740.t1.start1;Parent=g8740.t1;
NC_088781.1_Calliphora_vicina_chromosome_2,_idCalVici1.1,_whole_genome_shotgun_sequence	AUGUSTUS	CDS	99729019	99729369	0.85	+	0	ID=g8740.t1.CDS1;Parent=g8740.t1;
NC_088781.1_Calliphora_vicina_chromosome_2,_idCalVici1.1,_whole_genome_shotgun_sequence	AUGUSTUS	exon	99729019	99729369	.	+	.	ID=g8740.t1.exon1;Parent=g8740.t1;
NC_088781.1_Calliphora_vicina_chromosome_2,_idCalVici1.1,_whole_genome_shotgun_sequence	AUGUSTUS	stop_codon	99729367	99729369	.	+	0	ID=g8740.t1.stop1;Parent=g8740.t1;
NC_088781.1_Calliphora_vicina_chromosome_2,_idCalVici1.1,_whole_genome_shotgun_sequence	AUGUSTUS	gene	99739429	99740033	.	+	.	ID=g8741;
NC_088781.1_Calliphora_vicina_chromosome_2,_idCalVici1.1,_whole_genome_shotgun_sequence	AUGUSTUS	mRNA	99739429	99740033	0.41	+	.	ID=g8741.t1;Parent=g8741;
NC_088781.1_Calliphora_vicina_chromosome_2,_idCalVici1.1,_whole_genome_shotgun_sequence	AUGUSTUS	start_codon	99739429	99739431	.	+	0	ID=g8741.t1.start1;Parent=g8741.t1;
NC_088781.1_Calliphora_vicina_chromosome_2,_idCalVici1.1,_whole_genome_shotgun_sequence	AUGUSTUS	CDS	99739429	99739472	0.91	+	0	ID=g8741.t1.CDS1;Parent=g8741.t1;
NC_088781.1_Calliphora_vicina_chromosome_2,_idCalVici1.1,_whole_genome_shotgun_sequence	AUGUSTUS	exon	99739429	99739472	.	+	.	ID=g8741.t1.exon1;Parent=g8741.t1;
NC_088781.1_Calliphora_vicina_chromosome_2,_idCalVici1.1,_whole_genome_shotgun_sequence	AUGUSTUS	intron	99739473	99739603	0.41	+	.	ID=g8741.t1.intron1;Parent=g8741.t1;
NC_088781.1_Calliphora_vicina_chromosome_2,_idCalVici1.1,_whole_genome_shotgun_sequence	AUGUSTUS	CDS	99739604	99740033	0.42	+	1	ID=g8741.t1.CDS2;Parent=g8741.t1;
NC_088781.1_Calliphora_vicina_chromosome_2,_idCalVici1.1,_whole_genome_shotgun_sequence	AUGUSTUS	exon	99739604	99740033	.	+	.	ID=g8741.t1.exon2;Parent=g8741.t1;
NC_088781.1_Calliphora_vicina_chromosome_2,_idCalVici1.1,_whole_genome_shotgun_sequence	AUGUSTUS	stop_codon	99740031	99740033	.	+	0	ID=g8741.t1.stop1;Parent=g8741.t1;
NC_088781.1_Calliphora_vicina_chromosome_2,_idCalVici1.1,_whole_genome_shotgun_sequence	AUGUSTUS	gene	99763265	99772903	.	-	.	ID=g8742;
NC_088781.1_Calliphora_vicina_chromosome_2,_idCalVici1.1,_whole_genome_shotgun_sequence	AUGUSTUS	mRNA	99763265	99772903	0.2	-	.	ID=g8742.t1;Parent=g8742;
NC_088781.1_Calliphora_vicina_chromosome_2,_idCalVici1.1,_whole_genome_shotgun_sequence	AUGUSTUS	stop_codon	99763265	99763267	.	-	0	ID=g8742.t1.stop1;Parent=g8742.t1;
NC_088781.1_Calliphora_vicina_chromosome_2,_idCalVici1.1,_whole_genome_shotgun_sequence	AUGUSTUS	CDS	99763265	99763708	1	-	0	ID=g8742.t1.CDS1;Parent=g8742.t1;
NC_088781.1_Calliphora_vicina_chromosome_2,_idCalVici1.1,_whole_genome_shotgun_sequence	AUGUSTUS	exon	99763265	99763708	.	-	.	ID=g8742.t1.exon1;Parent=g8742.t1;
NC_088781.1_Calliphora_vicina_chromosome_2,_idCalVici1.1,_whole_genome_shotgun_sequence	AUGUSTUS	intron	99763709	99764620	1	-	.	ID=g8742.t1.intron1;Parent=g8742.t1;
NC_088781.1_Calliphora_vicina_chromosome_2,_idCalVici1.1,_whole_genome_shotgun_sequence	AUGUSTUS	CDS	99764621	99764823	0.64	-	2	ID=g8742.t1.CDS2;Parent=g8742.t1;
NC_088781.1_Calliphora_vicina_chromosome_2,_idCalVici1.1,_whole_genome_shotgun_sequence	AUGUSTUS	exon	99764621	99764823	.	-	.	ID=g8742.t1.exon2;Parent=g8742.t1;
NC_088781.1_Calliphora_vicina_chromosome_2,_idCalVici1.1,_whole_genome_shotgun_sequence	AUGUSTUS	intron	99764824	99772878	0.2	-	.	ID=g8742.t1.intron2;Parent=g8742.t1;
NC_088781.1_Calliphora_vicina_chromosome_2,_idCalVici1.1,_whole_genome_shotgun_sequence	AUGUSTUS	CDS	99772879	99772903	0.63	-	0	ID=g8742.t1.CDS3;Parent=g8742.t1;
NC_088781.1_Calliphora_vicina_chromosome_2,_idCalVici1.1,_whole_genome_shotgun_sequence	AUGUSTUS	exon	99772879	99772903	.	-	.	ID=g8742.t1.exon3;Parent=g8742.t1;
NC_088781.1_Calliphora_vicina_chromosome_2,_idCalVici1.1,_whole_genome_shotgun_sequence	AUGUSTUS	start_codon	99772901	99772903	.	-	0	ID=g8742.t1.start1;Parent=g8742.t1;
NC_088781.1_Calliphora_vicina_chromosome_2,_idCalVici1.1,_whole_genome_shotgun_sequence	AUGUSTUS	gene	99793925	99801727	.	+	.	ID=g8743;
NC_088781.1_Calliphora_vicina_chromosome_2,_idCalVici1.1,_whole_genome_shotgun_sequence	AUGUSTUS	mRNA	99793925	99801727	0.46	+	.	ID=g8743.t1;Parent=g8743;
NC_088781.1_Calliphora_vicina_chromosome_2,_idCalVici1.1,_whole_genome_shotgun_sequence	AUGUSTUS	start_codon	99793925	99793927	.	+	0	ID=g8743.t1.start1;Parent=g8743.t1;
NC_088781.1_Calliphora_vicina_chromosome_2,_idCalVici1.1,_whole_genome_shotgun_sequence	AUGUSTUS	CDS	99793925	99794036	0.5	+	0	ID=g8743.t1.CDS1;Parent=g8743.t1;
NC_088781.1_Calliphora_vicina_chromosome_2,_idCalVici1.1,_whole_genome_shotgun_sequence	AUGUSTUS	exon	99793925	99794036	.	+	.	ID=g8743.t1.exon1;Parent=g8743.t1;
NC_088781.1_Calliphora_vicina_chromosome_2,_idCalVici1.1,_whole_genome_shotgun_sequence	AUGUSTUS	intron	99794037	99800469	0.46	+	.	ID=g8743.t1.intron1;Parent=g8743.t1;
NC_088781.1_Calliphora_vicina_chromosome_2,_idCalVici1.1,_whole_genome_shotgun_sequence	AUGUSTUS	CDS	99800470	99800805	1	+	2	ID=g8743.t1.CDS2;Parent=g8743.t1;
NC_088781.1_Calliphora_vicina_chromosome_2,_idCalVici1.1,_whole_genome_shotgun_sequence	AUGUSTUS	exon	99800470	99800805	.	+	.	ID=g8743.t1.exon2;Parent=g8743.t1;
NC_088781.1_Calliphora_vicina_chromosome_2,_idCalVici1.1,_whole_genome_shotgun_sequence	AUGUSTUS	intron	99800806	99801602	1	+	.	ID=g8743.t1.intron2;Parent=g8743.t1;
NC_088781.1_Calliphora_vicina_chromosome_2,_idCalVici1.1,_whole_genome_shotgun_sequence	AUGUSTUS	CDS	99801603	99801727	1	+	2	ID=g8743.t1.CDS3;Parent=g8743.t1;
NC_088781.1_Calliphora_vicina_chromosome_2,_idCalVici1.1,_whole_genome_shotgun_sequence	AUGUSTUS	exon	99801603	99801727	.	+	.	ID=g8743.t1.exon3;Parent=g8743.t1;
NC_088781.1_Calliphora_vicina_chromosome_2,_idCalVici1.1,_whole_genome_shotgun_sequence	AUGUSTUS	stop_codon	99801725	99801727	.	+	0	ID=g8743.t1.stop1;Parent=g8743.t1;
NC_088781.1_Calliphora_vicina_chromosome_2,_idCalVici1.1,_whole_genome_shotgun_sequence	AUGUSTUS	gene	99824561	99825152	.	+	.	ID=g8744;
NC_088781.1_Calliphora_vicina_chromosome_2,_idCalVici1.1,_whole_genome_shotgun_sequence	AUGUSTUS	mRNA	99824561	99825152	0.76	+	.	ID=g8744.t1;Parent=g8744;
NC_088781.1_Calliphora_vicina_chromosome_2,_idCalVici1.1,_whole_genome_shotgun_sequence	AUGUSTUS	start_codon	99824561	99824563	.	+	0	ID=g8744.t1.start1;Parent=g8744.t1;
NC_088781.1_Calliphora_vicina_chromosome_2,_idCalVici1.1,_whole_genome_shotgun_sequence	AUGUSTUS	CDS	99824561	99824650	0.76	+	0	ID=g8744.t1.CDS1;Parent=g8744.t1;
NC_088781.1_Calliphora_vicina_chromosome_2,_idCalVici1.1,_whole_genome_shotgun_sequence	AUGUSTUS	exon	99824561	99824650	.	+	.	ID=g8744.t1.exon1;Parent=g8744.t1;
NC_088781.1_Calliphora_vicina_chromosome_2,_idCalVici1.1,_whole_genome_shotgun_sequence	AUGUSTUS	intron	99824651	99824762	1	+	.	ID=g8744.t1.intron1;Parent=g8744.t1;
NC_088781.1_Calliphora_vicina_chromosome_2,_idCalVici1.1,_whole_genome_shotgun_sequence	AUGUSTUS	CDS	99824763	99825152	1	+	0	ID=g8744.t1.CDS2;Parent=g8744.t1;
NC_088781.1_Calliphora_vicina_chromosome_2,_idCalVici1.1,_whole_genome_shotgun_sequence	AUGUSTUS	exon	99824763	99825152	.	+	.	ID=g8744.t1.exon2;Parent=g8744.t1;
NC_088781.1_Calliphora_vicina_chromosome_2,_idCalVici1.1,_whole_genome_shotgun_sequence	AUGUSTUS	stop_codon	99825150	99825152	.	+	0	ID=g8744.t1.stop1;Parent=g8744.t1;
NC_088781.1_Calliphora_vicina_chromosome_2,_idCalVici1.1,_whole_genome_shotgun_sequence	AUGUSTUS	gene	99835047	99835265	.	+	.	ID=g8745;
NC_088781.1_Calliphora_vicina_chromosome_2,_idCalVici1.1,_whole_genome_shotgun_sequence	AUGUSTUS	mRNA	99835047	99835265	0.87	+	.	ID=g8745.t1;Parent=g8745;
NC_088781.1_Calliphora_vicina_chromosome_2,_idCalVici1.1,_whole_genome_shotgun_sequence	AUGUSTUS	start_codon	99835047	99835049	.	+	0	ID=g8745.t1.start1;Parent=g8745.t1;
NC_088781.1_Calliphora_vicina_chromosome_2,_idCalVici1.1,_whole_genome_shotgun_sequence	AUGUSTUS	CDS	99835047	99835265	0.87	+	0	ID=g8745.t1.CDS1;Parent=g8745.t1;
NC_088781.1_Calliphora_vicina_chromosome_2,_idCalVici1.1,_whole_genome_shotgun_sequence	AUGUSTUS	exon	99835047	99835265	.	+	.	ID=g8745.t1.exon1;Parent=g8745.t1;
NC_088781.1_Calliphora_vicina_chromosome_2,_idCalVici1.1,_whole_genome_shotgun_sequence	AUGUSTUS	stop_codon	99835263	99835265	.	+	0	ID=g8745.t1.stop1;Parent=g8745.t1;
NC_088781.1_Calliphora_vicina_chromosome_2,_idCalVici1.1,_whole_genome_shotgun_sequence	AUGUSTUS	gene	99835321	99838827	.	+	.	ID=g8746;
NC_088781.1_Calliphora_vicina_chromosome_2,_idCalVici1.1,_whole_genome_shotgun_sequence	AUGUSTUS	mRNA	99835321	99838827	0.88	+	.	ID=g8746.t1;Parent=g8746;
NC_088781.1_Calliphora_vicina_chromosome_2,_idCalVici1.1,_whole_genome_shotgun_sequence	AUGUSTUS	start_codon	99835321	99835323	.	+	0	ID=g8746.t1.start1;Parent=g8746.t1;
NC_088781.1_Calliphora_vicina_chromosome_2,_idCalVici1.1,_whole_genome_shotgun_sequence	AUGUSTUS	CDS	99835321	99838827	0.88	+	0	ID=g8746.t1.CDS1;Parent=g8746.t1;
NC_088781.1_Calliphora_vicina_chromosome_2,_idCalVici1.1,_whole_genome_shotgun_sequence	AUGUSTUS	exon	99835321	99838827	.	+	.	ID=g8746.t1.exon1;Parent=g8746.t1;
NC_088781.1_Calliphora_vicina_chromosome_2,_idCalVici1.1,_whole_genome_shotgun_sequence	AUGUSTUS	stop_codon	99838825	99838827	.	+	0	ID=g8746.t1.stop1;Parent=g8746.t1;
NC_088781.1_Calliphora_vicina_chromosome_2,_idCalVici1.1,_whole_genome_shotgun_sequence	AUGUSTUS	gene	99838750	99841610	.	-	.	ID=g8747;
NC_088781.1_Calliphora_vicina_chromosome_2,_idCalVici1.1,_whole_genome_shotgun_sequence	AUGUSTUS	mRNA	99838921	99841610	1	-	.	ID=g8747.t1;Parent=g8747;
NC_088781.1_Calliphora_vicina_chromosome_2,_idCalVici1.1,_whole_genome_shotgun_sequence	AUGUSTUS	stop_codon	99838921	99838923	.	-	0	ID=g8747.t1.stop1;Parent=g8747.t1;
NC_088781.1_Calliphora_vicina_chromosome_2,_idCalVici1.1,_whole_genome_shotgun_sequence	AUGUSTUS	CDS	99838921	99839468	1	-	2	ID=g8747.t1.CDS1;Parent=g8747.t1;
NC_088781.1_Calliphora_vicina_chromosome_2,_idCalVici1.1,_whole_genome_shotgun_sequence	AUGUSTUS	exon	99838921	99839468	.	-	.	ID=g8747.t1.exon1;Parent=g8747.t1;
NC_088781.1_Calliphora_vicina_chromosome_2,_idCalVici1.1,_whole_genome_shotgun_sequence	AUGUSTUS	intron	99839469	99839531	1	-	.	ID=g8747.t1.intron1;Parent=g8747.t1;
NC_088781.1_Calliphora_vicina_chromosome_2,_idCalVici1.1,_whole_genome_shotgun_sequence	AUGUSTUS	CDS	99839532	99839838	1	-	0	ID=g8747.t1.CDS2;Parent=g8747.t1;
NC_088781.1_Calliphora_vicina_chromosome_2,_idCalVici1.1,_whole_genome_shotgun_sequence	AUGUSTUS	exon	99839532	99839838	.	-	.	ID=g8747.t1.exon2;Parent=g8747.t1;
NC_088781.1_Calliphora_vicina_chromosome_2,_idCalVici1.1,_whole_genome_shotgun_sequence	AUGUSTUS	intron	99839839	99839898	1	-	.	ID=g8747.t1.intron2;Parent=g8747.t1;
NC_088781.1_Calliphora_vicina_chromosome_2,_idCalVici1.1,_whole_genome_shotgun_sequence	AUGUSTUS	CDS	99839899	99840083	1	-	2	ID=g8747.t1.CDS3;Parent=g8747.t1;
NC_088781.1_Calliphora_vicina_chromosome_2,_idCalVici1.1,_whole_genome_shotgun_sequence	AUGUSTUS	exon	99839899	99840083	.	-	.	ID=g8747.t1.exon3;Parent=g8747.t1;
NC_088781.1_Calliphora_vicina_chromosome_2,_idCalVici1.1,_whole_genome_shotgun_sequence	AUGUSTUS	intron	99840084	99840137	1	-	.	ID=g8747.t1.intron3;Parent=g8747.t1;
NC_088781.1_Calliphora_vicina_chromosome_2,_idCalVici1.1,_whole_genome_shotgun_sequence	AUGUSTUS	CDS	99840138	99840368	1	-	2	ID=g8747.t1.CDS4;Parent=g8747.t1;
NC_088781.1_Calliphora_vicina_chromosome_2,_idCalVici1.1,_whole_genome_shotgun_sequence	AUGUSTUS	exon	99840138	99840368	.	-	.	ID=g8747.t1.exon4;Parent=g8747.t1;
NC_088781.1_Calliphora_vicina_chromosome_2,_idCalVici1.1,_whole_genome_shotgun_sequence	AUGUSTUS	intron	99840369	99840780	1	-	.	ID=g8747.t1.intron4;Parent=g8747.t1;
NC_088781.1_Calliphora_vicina_chromosome_2,_idCalVici1.1,_whole_genome_shotgun_sequence	AUGUSTUS	CDS	99840781	99841433	1	-	1	ID=g8747.t1.CDS5;Parent=g8747.t1;
NC_088781.1_Calliphora_vicina_chromosome_2,_idCalVici1.1,_whole_genome_shotgun_sequence	AUGUSTUS	exon	99840781	99841433	.	-	.	ID=g8747.t1.exon5;Parent=g8747.t1;
NC_088781.1_Calliphora_vicina_chromosome_2,_idCalVici1.1,_whole_genome_shotgun_sequence	AUGUSTUS	intron	99841434	99841500	1	-	.	ID=g8747.t1.intron5;Parent=g8747.t1;
NC_088781.1_Calliphora_vicina_chromosome_2,_idCalVici1.1,_whole_genome_shotgun_sequence	AUGUSTUS	CDS	99841501	99841610	1	-	0	ID=g8747.t1.CDS6;Parent=g8747.t1;
NC_088781.1_Calliphora_vicina_chromosome_2,_idCalVici1.1,_whole_genome_shotgun_sequence	AUGUSTUS	exon	99841501	99841610	.	-	.	ID=g8747.t1.exon6;Parent=g8747.t1;
NC_088781.1_Calliphora_vicina_chromosome_2,_idCalVici1.1,_whole_genome_shotgun_sequence	AUGUSTUS	start_codon	99841608	99841610	.	-	0	ID=g8747.t1.start1;Parent=g8747.t1;
NC_088781.1_Calliphora_vicina_chromosome_2,_idCalVici1.1,_whole_genome_shotgun_sequence	AUGUSTUS	mRNA	99838750	99841610	0.37	-	.	ID=g8747.t2;Parent=g8747;
NC_088781.1_Calliphora_vicina_chromosome_2,_idCalVici1.1,_whole_genome_shotgun_sequence	AUGUSTUS	stop_codon	99838750	99838752	.	-	0	ID=g8747.t2.stop1;Parent=g8747.t2;
NC_088781.1_Calliphora_vicina_chromosome_2,_idCalVici1.1,_whole_genome_shotgun_sequence	AUGUSTUS	CDS	99838750	99838806	0.43	-	0	ID=g8747.t2.CDS1;Parent=g8747.t2;
NC_088781.1_Calliphora_vicina_chromosome_2,_idCalVici1.1,_whole_genome_shotgun_sequence	AUGUSTUS	exon	99838750	99838806	.	-	.	ID=g8747.t2.exon1;Parent=g8747.t2;
NC_088781.1_Calliphora_vicina_chromosome_2,_idCalVici1.1,_whole_genome_shotgun_sequence	AUGUSTUS	intron	99838807	99839361	0.41	-	.	ID=g8747.t2.intron1;Parent=g8747.t2;
NC_088781.1_Calliphora_vicina_chromosome_2,_idCalVici1.1,_whole_genome_shotgun_sequence	AUGUSTUS	CDS	99839362	99839468	0.79	-	2	ID=g8747.t2.CDS2;Parent=g8747.t2;
NC_088781.1_Calliphora_vicina_chromosome_2,_idCalVici1.1,_whole_genome_shotgun_sequence	AUGUSTUS	exon	99839362	99839468	.	-	.	ID=g8747.t2.exon2;Parent=g8747.t2;
NC_088781.1_Calliphora_vicina_chromosome_2,_idCalVici1.1,_whole_genome_shotgun_sequence	AUGUSTUS	intron	99839469	99839531	1	-	.	ID=g8747.t2.intron2;Parent=g8747.t2;
NC_088781.1_Calliphora_vicina_chromosome_2,_idCalVici1.1,_whole_genome_shotgun_sequence	AUGUSTUS	CDS	99839532	99839838	0.85	-	0	ID=g8747.t2.CDS3;Parent=g8747.t2;
NC_088781.1_Calliphora_vicina_chromosome_2,_idCalVici1.1,_whole_genome_shotgun_sequence	AUGUSTUS	exon	99839532	99839838	.	-	.	ID=g8747.t2.exon3;Parent=g8747.t2;
NC_088781.1_Calliphora_vicina_chromosome_2,_idCalVici1.1,_whole_genome_shotgun_sequence	AUGUSTUS	intron	99839839	99839898	1	-	.	ID=g8747.t2.intron3;Parent=g8747.t2;
NC_088781.1_Calliphora_vicina_chromosome_2,_idCalVici1.1,_whole_genome_shotgun_sequence	AUGUSTUS	CDS	99839899	99840083	1	-	2	ID=g8747.t2.CDS4;Parent=g8747.t2;
NC_088781.1_Calliphora_vicina_chromosome_2,_idCalVici1.1,_whole_genome_shotgun_sequence	AUGUSTUS	exon	99839899	99840083	.	-	.	ID=g8747.t2.exon4;Parent=g8747.t2;
NC_088781.1_Calliphora_vicina_chromosome_2,_idCalVici1.1,_whole_genome_shotgun_sequence	AUGUSTUS	intron	99840084	99840137	1	-	.	ID=g8747.t2.intron4;Parent=g8747.t2;
NC_088781.1_Calliphora_vicina_chromosome_2,_idCalVici1.1,_whole_genome_shotgun_sequence	AUGUSTUS	CDS	99840138	99840368	1	-	2	ID=g8747.t2.CDS5;Parent=g8747.t2;
NC_088781.1_Calliphora_vicina_chromosome_2,_idCalVici1.1,_whole_genome_shotgun_sequence	AUGUSTUS	exon	99840138	99840368	.	-	.	ID=g8747.t2.exon5;Parent=g8747.t2;
NC_088781.1_Calliphora_vicina_chromosome_2,_idCalVici1.1,_whole_genome_shotgun_sequence	AUGUSTUS	intron	99840369	99840780	1	-	.	ID=g8747.t2.intron5;Parent=g8747.t2;
NC_088781.1_Calliphora_vicina_chromosome_2,_idCalVici1.1,_whole_genome_shotgun_sequence	AUGUSTUS	CDS	99840781	99841433	0.92	-	1	ID=g8747.t2.CDS6;Parent=g8747.t2;
NC_088781.1_Calliphora_vicina_chromosome_2,_idCalVici1.1,_whole_genome_shotgun_sequence	AUGUSTUS	exon	99840781	99841433	.	-	.	ID=g8747.t2.exon6;Parent=g8747.t2;
NC_088781.1_Calliphora_vicina_chromosome_2,_idCalVici1.1,_whole_genome_shotgun_sequence	AUGUSTUS	intron	99841434	99841500	0.92	-	.	ID=g8747.t2.intron6;Parent=g8747.t2;
NC_088781.1_Calliphora_vicina_chromosome_2,_idCalVici1.1,_whole_genome_shotgun_sequence	AUGUSTUS	CDS	99841501	99841610	0.92	-	0	ID=g8747.t2.CDS7;Parent=g8747.t2;
NC_088781.1_Calliphora_vicina_chromosome_2,_idCalVici1.1,_whole_genome_shotgun_sequence	AUGUSTUS	exon	99841501	99841610	.	-	.	ID=g8747.t2.exon7;Parent=g8747.t2;
NC_088781.1_Calliphora_vicina_chromosome_2,_idCalVici1.1,_whole_genome_shotgun_sequence	AUGUSTUS	start_codon	99841608	99841610	.	-	0	ID=g8747.t2.start1;Parent=g8747.t2;
NC_088781.1_Calliphora_vicina_chromosome_2,_idCalVici1.1,_whole_genome_shotgun_sequence	AUGUSTUS	gene	99841962	99842584	.	+	.	ID=g8748;
NC_088781.1_Calliphora_vicina_chromosome_2,_idCalVici1.1,_whole_genome_shotgun_sequence	AUGUSTUS	mRNA	99841962	99842584	0.34	+	.	ID=g8748.t1;Parent=g8748;
NC_088781.1_Calliphora_vicina_chromosome_2,_idCalVici1.1,_whole_genome_shotgun_sequence	AUGUSTUS	start_codon	99841962	99841964	.	+	0	ID=g8748.t1.start1;Parent=g8748.t1;
NC_088781.1_Calliphora_vicina_chromosome_2,_idCalVici1.1,_whole_genome_shotgun_sequence	AUGUSTUS	CDS	99841962	99842031	0.85	+	0	ID=g8748.t1.CDS1;Parent=g8748.t1;
NC_088781.1_Calliphora_vicina_chromosome_2,_idCalVici1.1,_whole_genome_shotgun_sequence	AUGUSTUS	exon	99841962	99842031	.	+	.	ID=g8748.t1.exon1;Parent=g8748.t1;
NC_088781.1_Calliphora_vicina_chromosome_2,_idCalVici1.1,_whole_genome_shotgun_sequence	AUGUSTUS	intron	99842032	99842097	1	+	.	ID=g8748.t1.intron1;Parent=g8748.t1;
NC_088781.1_Calliphora_vicina_chromosome_2,_idCalVici1.1,_whole_genome_shotgun_sequence	AUGUSTUS	CDS	99842098	99842185	0.76	+	2	ID=g8748.t1.CDS2;Parent=g8748.t1;
NC_088781.1_Calliphora_vicina_chromosome_2,_idCalVici1.1,_whole_genome_shotgun_sequence	AUGUSTUS	exon	99842098	99842185	.	+	.	ID=g8748.t1.exon2;Parent=g8748.t1;
NC_088781.1_Calliphora_vicina_chromosome_2,_idCalVici1.1,_whole_genome_shotgun_sequence	AUGUSTUS	intron	99842186	99842283	0.39	+	.	ID=g8748.t1.intron2;Parent=g8748.t1;
NC_088781.1_Calliphora_vicina_chromosome_2,_idCalVici1.1,_whole_genome_shotgun_sequence	AUGUSTUS	CDS	99842284	99842584	0.4	+	1	ID=g8748.t1.CDS3;Parent=g8748.t1;
NC_088781.1_Calliphora_vicina_chromosome_2,_idCalVici1.1,_whole_genome_shotgun_sequence	AUGUSTUS	exon	99842284	99842584	.	+	.	ID=g8748.t1.exon3;Parent=g8748.t1;
NC_088781.1_Calliphora_vicina_chromosome_2,_idCalVici1.1,_whole_genome_shotgun_sequence	AUGUSTUS	stop_codon	99842582	99842584	.	+	0	ID=g8748.t1.stop1;Parent=g8748.t1;
NC_088781.1_Calliphora_vicina_chromosome_2,_idCalVici1.1,_whole_genome_shotgun_sequence	AUGUSTUS	gene	99932700	99933996	.	+	.	ID=g8749;
NC_088781.1_Calliphora_vicina_chromosome_2,_idCalVici1.1,_whole_genome_shotgun_sequence	AUGUSTUS	mRNA	99932700	99933996	0.26	+	.	ID=g8749.t1;Parent=g8749;
NC_088781.1_Calliphora_vicina_chromosome_2,_idCalVici1.1,_whole_genome_shotgun_sequence	AUGUSTUS	start_codon	99932700	99932702	.	+	0	ID=g8749.t1.start1;Parent=g8749.t1;
NC_088781.1_Calliphora_vicina_chromosome_2,_idCalVici1.1,_whole_genome_shotgun_sequence	AUGUSTUS	CDS	99932700	99932927	0.26	+	0	ID=g8749.t1.CDS1;Parent=g8749.t1;
NC_088781.1_Calliphora_vicina_chromosome_2,_idCalVici1.1,_whole_genome_shotgun_sequence	AUGUSTUS	exon	99932700	99932927	.	+	.	ID=g8749.t1.exon1;Parent=g8749.t1;
NC_088781.1_Calliphora_vicina_chromosome_2,_idCalVici1.1,_whole_genome_shotgun_sequence	AUGUSTUS	intron	99932928	99933573	0.33	+	.	ID=g8749.t1.intron1;Parent=g8749.t1;
NC_088781.1_Calliphora_vicina_chromosome_2,_idCalVici1.1,_whole_genome_shotgun_sequence	AUGUSTUS	CDS	99933574	99933996	0.94	+	0	ID=g8749.t1.CDS2;Parent=g8749.t1;
NC_088781.1_Calliphora_vicina_chromosome_2,_idCalVici1.1,_whole_genome_shotgun_sequence	AUGUSTUS	exon	99933574	99933996	.	+	.	ID=g8749.t1.exon2;Parent=g8749.t1;
NC_088781.1_Calliphora_vicina_chromosome_2,_idCalVici1.1,_whole_genome_shotgun_sequence	AUGUSTUS	stop_codon	99933994	99933996	.	+	0	ID=g8749.t1.stop1;Parent=g8749.t1;
NC_088781.1_Calliphora_vicina_chromosome_2,_idCalVici1.1,_whole_genome_shotgun_sequence	AUGUSTUS	gene	100028217	100029710	.	+	.	ID=g8750;
NC_088781.1_Calliphora_vicina_chromosome_2,_idCalVici1.1,_whole_genome_shotgun_sequence	AUGUSTUS	mRNA	100028217	100029710	1	+	.	ID=g8750.t1;Parent=g8750;
NC_088781.1_Calliphora_vicina_chromosome_2,_idCalVici1.1,_whole_genome_shotgun_sequence	AUGUSTUS	start_codon	100028217	100028219	.	+	0	ID=g8750.t1.start1;Parent=g8750.t1;
NC_088781.1_Calliphora_vicina_chromosome_2,_idCalVici1.1,_whole_genome_shotgun_sequence	AUGUSTUS	CDS	100028217	100029710	1	+	0	ID=g8750.t1.CDS1;Parent=g8750.t1;
NC_088781.1_Calliphora_vicina_chromosome_2,_idCalVici1.1,_whole_genome_shotgun_sequence	AUGUSTUS	exon	100028217	100029710	.	+	.	ID=g8750.t1.exon1;Parent=g8750.t1;
NC_088781.1_Calliphora_vicina_chromosome_2,_idCalVici1.1,_whole_genome_shotgun_sequence	AUGUSTUS	stop_codon	100029708	100029710	.	+	0	ID=g8750.t1.stop1;Parent=g8750.t1;
NC_088781.1_Calliphora_vicina_chromosome_2,_idCalVici1.1,_whole_genome_shotgun_sequence	AUGUSTUS	gene	100031189	100033018	.	+	.	ID=g8751;
NC_088781.1_Calliphora_vicina_chromosome_2,_idCalVici1.1,_whole_genome_shotgun_sequence	AUGUSTUS	mRNA	100031189	100033018	0.93	+	.	ID=g8751.t1;Parent=g8751;
NC_088781.1_Calliphora_vicina_chromosome_2,_idCalVici1.1,_whole_genome_shotgun_sequence	AUGUSTUS	start_codon	100031189	100031191	.	+	0	ID=g8751.t1.start1;Parent=g8751.t1;
NC_088781.1_Calliphora_vicina_chromosome_2,_idCalVici1.1,_whole_genome_shotgun_sequence	AUGUSTUS	CDS	100031189	100031405	0.93	+	0	ID=g8751.t1.CDS1;Parent=g8751.t1;
NC_088781.1_Calliphora_vicina_chromosome_2,_idCalVici1.1,_whole_genome_shotgun_sequence	AUGUSTUS	exon	100031189	100031405	.	+	.	ID=g8751.t1.exon1;Parent=g8751.t1;
NC_088781.1_Calliphora_vicina_chromosome_2,_idCalVici1.1,_whole_genome_shotgun_sequence	AUGUSTUS	intron	100031406	100033004	0.93	+	.	ID=g8751.t1.intron1;Parent=g8751.t1;
NC_088781.1_Calliphora_vicina_chromosome_2,_idCalVici1.1,_whole_genome_shotgun_sequence	AUGUSTUS	CDS	100033005	100033018	0.98	+	2	ID=g8751.t1.CDS2;Parent=g8751.t1;
NC_088781.1_Calliphora_vicina_chromosome_2,_idCalVici1.1,_whole_genome_shotgun_sequence	AUGUSTUS	exon	100033005	100033018	.	+	.	ID=g8751.t1.exon2;Parent=g8751.t1;
NC_088781.1_Calliphora_vicina_chromosome_2,_idCalVici1.1,_whole_genome_shotgun_sequence	AUGUSTUS	stop_codon	100033016	100033018	.	+	0	ID=g8751.t1.stop1;Parent=g8751.t1;
NC_088781.1_Calliphora_vicina_chromosome_2,_idCalVici1.1,_whole_genome_shotgun_sequence	AUGUSTUS	gene	100082953	100087572	.	+	.	ID=g8752;
NC_088781.1_Calliphora_vicina_chromosome_2,_idCalVici1.1,_whole_genome_shotgun_sequence	AUGUSTUS	mRNA	100082953	100087572	0.47	+	.	ID=g8752.t1;Parent=g8752;
NC_088781.1_Calliphora_vicina_chromosome_2,_idCalVici1.1,_whole_genome_shotgun_sequence	AUGUSTUS	start_codon	100082953	100082955	.	+	0	ID=g8752.t1.start1;Parent=g8752.t1;
NC_088781.1_Calliphora_vicina_chromosome_2,_idCalVici1.1,_whole_genome_shotgun_sequence	AUGUSTUS	CDS	100082953	100083010	0.5	+	0	ID=g8752.t1.CDS1;Parent=g8752.t1;
NC_088781.1_Calliphora_vicina_chromosome_2,_idCalVici1.1,_whole_genome_shotgun_sequence	AUGUSTUS	exon	100082953	100083010	.	+	.	ID=g8752.t1.exon1;Parent=g8752.t1;
NC_088781.1_Calliphora_vicina_chromosome_2,_idCalVici1.1,_whole_genome_shotgun_sequence	AUGUSTUS	intron	100083011	100087198	0.47	+	.	ID=g8752.t1.intron1;Parent=g8752.t1;
NC_088781.1_Calliphora_vicina_chromosome_2,_idCalVici1.1,_whole_genome_shotgun_sequence	AUGUSTUS	CDS	100087199	100087572	0.53	+	2	ID=g8752.t1.CDS2;Parent=g8752.t1;
NC_088781.1_Calliphora_vicina_chromosome_2,_idCalVici1.1,_whole_genome_shotgun_sequence	AUGUSTUS	exon	100087199	100087572	.	+	.	ID=g8752.t1.exon2;Parent=g8752.t1;
NC_088781.1_Calliphora_vicina_chromosome_2,_idCalVici1.1,_whole_genome_shotgun_sequence	AUGUSTUS	stop_codon	100087570	100087572	.	+	0	ID=g8752.t1.stop1;Parent=g8752.t1;
NC_088781.1_Calliphora_vicina_chromosome_2,_idCalVici1.1,_whole_genome_shotgun_sequence	AUGUSTUS	gene	100096677	100097081	.	-	.	ID=g8753;
NC_088781.1_Calliphora_vicina_chromosome_2,_idCalVici1.1,_whole_genome_shotgun_sequence	AUGUSTUS	mRNA	100096677	100097081	1	-	.	ID=g8753.t1;Parent=g8753;
NC_088781.1_Calliphora_vicina_chromosome_2,_idCalVici1.1,_whole_genome_shotgun_sequence	AUGUSTUS	stop_codon	100096677	100096679	.	-	0	ID=g8753.t1.stop1;Parent=g8753.t1;
NC_088781.1_Calliphora_vicina_chromosome_2,_idCalVici1.1,_whole_genome_shotgun_sequence	AUGUSTUS	CDS	100096677	100097081	1	-	0	ID=g8753.t1.CDS1;Parent=g8753.t1;
NC_088781.1_Calliphora_vicina_chromosome_2,_idCalVici1.1,_whole_genome_shotgun_sequence	AUGUSTUS	exon	100096677	100097081	.	-	.	ID=g8753.t1.exon1;Parent=g8753.t1;
NC_088781.1_Calliphora_vicina_chromosome_2,_idCalVici1.1,_whole_genome_shotgun_sequence	AUGUSTUS	start_codon	100097079	100097081	.	-	0	ID=g8753.t1.start1;Parent=g8753.t1;
NC_088781.1_Calliphora_vicina_chromosome_2,_idCalVici1.1,_whole_genome_shotgun_sequence	AUGUSTUS	gene	100106532	100108822	.	+	.	ID=g8754;
NC_088781.1_Calliphora_vicina_chromosome_2,_idCalVici1.1,_whole_genome_shotgun_sequence	AUGUSTUS	mRNA	100106532	100108822	0.43	+	.	ID=g8754.t1;Parent=g8754;
NC_088781.1_Calliphora_vicina_chromosome_2,_idCalVici1.1,_whole_genome_shotgun_sequence	AUGUSTUS	start_codon	100106532	100106534	.	+	0	ID=g8754.t1.start1;Parent=g8754.t1;
NC_088781.1_Calliphora_vicina_chromosome_2,_idCalVici1.1,_whole_genome_shotgun_sequence	AUGUSTUS	CDS	100106532	100106560	1	+	0	ID=g8754.t1.CDS1;Parent=g8754.t1;
NC_088781.1_Calliphora_vicina_chromosome_2,_idCalVici1.1,_whole_genome_shotgun_sequence	AUGUSTUS	exon	100106532	100106560	.	+	.	ID=g8754.t1.exon1;Parent=g8754.t1;
NC_088781.1_Calliphora_vicina_chromosome_2,_idCalVici1.1,_whole_genome_shotgun_sequence	AUGUSTUS	intron	100106561	100107280	0.94	+	.	ID=g8754.t1.intron1;Parent=g8754.t1;
NC_088781.1_Calliphora_vicina_chromosome_2,_idCalVici1.1,_whole_genome_shotgun_sequence	AUGUSTUS	CDS	100107281	100107355	0.74	+	1	ID=g8754.t1.CDS2;Parent=g8754.t1;
NC_088781.1_Calliphora_vicina_chromosome_2,_idCalVici1.1,_whole_genome_shotgun_sequence	AUGUSTUS	exon	100107281	100107355	.	+	.	ID=g8754.t1.exon2;Parent=g8754.t1;
NC_088781.1_Calliphora_vicina_chromosome_2,_idCalVici1.1,_whole_genome_shotgun_sequence	AUGUSTUS	intron	100107356	100107531	0.74	+	.	ID=g8754.t1.intron2;Parent=g8754.t1;
NC_088781.1_Calliphora_vicina_chromosome_2,_idCalVici1.1,_whole_genome_shotgun_sequence	AUGUSTUS	CDS	100107532	100107908	0.68	+	1	ID=g8754.t1.CDS3;Parent=g8754.t1;
NC_088781.1_Calliphora_vicina_chromosome_2,_idCalVici1.1,_whole_genome_shotgun_sequence	AUGUSTUS	exon	100107532	100107908	.	+	.	ID=g8754.t1.exon3;Parent=g8754.t1;
NC_088781.1_Calliphora_vicina_chromosome_2,_idCalVici1.1,_whole_genome_shotgun_sequence	AUGUSTUS	intron	100107909	100108535	0.57	+	.	ID=g8754.t1.intron3;Parent=g8754.t1;
NC_088781.1_Calliphora_vicina_chromosome_2,_idCalVici1.1,_whole_genome_shotgun_sequence	AUGUSTUS	CDS	100108536	100108730	0.57	+	2	ID=g8754.t1.CDS4;Parent=g8754.t1;
NC_088781.1_Calliphora_vicina_chromosome_2,_idCalVici1.1,_whole_genome_shotgun_sequence	AUGUSTUS	exon	100108536	100108730	.	+	.	ID=g8754.t1.exon4;Parent=g8754.t1;
NC_088781.1_Calliphora_vicina_chromosome_2,_idCalVici1.1,_whole_genome_shotgun_sequence	AUGUSTUS	intron	100108731	100108793	1	+	.	ID=g8754.t1.intron4;Parent=g8754.t1;
NC_088781.1_Calliphora_vicina_chromosome_2,_idCalVici1.1,_whole_genome_shotgun_sequence	AUGUSTUS	CDS	100108794	100108822	1	+	2	ID=g8754.t1.CDS5;Parent=g8754.t1;
NC_088781.1_Calliphora_vicina_chromosome_2,_idCalVici1.1,_whole_genome_shotgun_sequence	AUGUSTUS	exon	100108794	100108822	.	+	.	ID=g8754.t1.exon5;Parent=g8754.t1;
NC_088781.1_Calliphora_vicina_chromosome_2,_idCalVici1.1,_whole_genome_shotgun_sequence	AUGUSTUS	stop_codon	100108820	100108822	.	+	0	ID=g8754.t1.stop1;Parent=g8754.t1;
NC_088781.1_Calliphora_vicina_chromosome_2,_idCalVici1.1,_whole_genome_shotgun_sequence	AUGUSTUS	gene	100125810	100127300	.	-	.	ID=g8755;
NC_088781.1_Calliphora_vicina_chromosome_2,_idCalVici1.1,_whole_genome_shotgun_sequence	AUGUSTUS	mRNA	100125810	100127300	0.45	-	.	ID=g8755.t1;Parent=g8755;
NC_088781.1_Calliphora_vicina_chromosome_2,_idCalVici1.1,_whole_genome_shotgun_sequence	AUGUSTUS	stop_codon	100125810	100125812	.	-	0	ID=g8755.t1.stop1;Parent=g8755.t1;
NC_088781.1_Calliphora_vicina_chromosome_2,_idCalVici1.1,_whole_genome_shotgun_sequence	AUGUSTUS	CDS	100125810	100126268	1	-	0	ID=g8755.t1.CDS1;Parent=g8755.t1;
NC_088781.1_Calliphora_vicina_chromosome_2,_idCalVici1.1,_whole_genome_shotgun_sequence	AUGUSTUS	exon	100125810	100126268	.	-	.	ID=g8755.t1.exon1;Parent=g8755.t1;
NC_088781.1_Calliphora_vicina_chromosome_2,_idCalVici1.1,_whole_genome_shotgun_sequence	AUGUSTUS	intron	100126269	100126358	1	-	.	ID=g8755.t1.intron1;Parent=g8755.t1;
NC_088781.1_Calliphora_vicina_chromosome_2,_idCalVici1.1,_whole_genome_shotgun_sequence	AUGUSTUS	CDS	100126359	100127300	0.45	-	0	ID=g8755.t1.CDS2;Parent=g8755.t1;
NC_088781.1_Calliphora_vicina_chromosome_2,_idCalVici1.1,_whole_genome_shotgun_sequence	AUGUSTUS	exon	100126359	100127300	.	-	.	ID=g8755.t1.exon2;Parent=g8755.t1;
NC_088781.1_Calliphora_vicina_chromosome_2,_idCalVici1.1,_whole_genome_shotgun_sequence	AUGUSTUS	start_codon	100127298	100127300	.	-	0	ID=g8755.t1.start1;Parent=g8755.t1;
NC_088781.1_Calliphora_vicina_chromosome_2,_idCalVici1.1,_whole_genome_shotgun_sequence	AUGUSTUS	gene	100127401	100127676	.	-	.	ID=g8756;
NC_088781.1_Calliphora_vicina_chromosome_2,_idCalVici1.1,_whole_genome_shotgun_sequence	AUGUSTUS	mRNA	100127401	100127676	0.87	-	.	ID=g8756.t1;Parent=g8756;
NC_088781.1_Calliphora_vicina_chromosome_2,_idCalVici1.1,_whole_genome_shotgun_sequence	AUGUSTUS	stop_codon	100127401	100127403	.	-	0	ID=g8756.t1.stop1;Parent=g8756.t1;
NC_088781.1_Calliphora_vicina_chromosome_2,_idCalVici1.1,_whole_genome_shotgun_sequence	AUGUSTUS	CDS	100127401	100127676	0.87	-	0	ID=g8756.t1.CDS1;Parent=g8756.t1;
NC_088781.1_Calliphora_vicina_chromosome_2,_idCalVici1.1,_whole_genome_shotgun_sequence	AUGUSTUS	exon	100127401	100127676	.	-	.	ID=g8756.t1.exon1;Parent=g8756.t1;
NC_088781.1_Calliphora_vicina_chromosome_2,_idCalVici1.1,_whole_genome_shotgun_sequence	AUGUSTUS	start_codon	100127674	100127676	.	-	0	ID=g8756.t1.start1;Parent=g8756.t1;
NC_088781.1_Calliphora_vicina_chromosome_2,_idCalVici1.1,_whole_genome_shotgun_sequence	AUGUSTUS	gene	100147744	100156621	.	+	.	ID=g8757;
NC_088781.1_Calliphora_vicina_chromosome_2,_idCalVici1.1,_whole_genome_shotgun_sequence	AUGUSTUS	mRNA	100147744	100156621	1	+	.	ID=g8757.t1;Parent=g8757;
NC_088781.1_Calliphora_vicina_chromosome_2,_idCalVici1.1,_whole_genome_shotgun_sequence	AUGUSTUS	start_codon	100147744	100147746	.	+	0	ID=g8757.t1.start1;Parent=g8757.t1;
NC_088781.1_Calliphora_vicina_chromosome_2,_idCalVici1.1,_whole_genome_shotgun_sequence	AUGUSTUS	CDS	100147744	100147878	1	+	0	ID=g8757.t1.CDS1;Parent=g8757.t1;
NC_088781.1_Calliphora_vicina_chromosome_2,_idCalVici1.1,_whole_genome_shotgun_sequence	AUGUSTUS	exon	100147744	100147878	.	+	.	ID=g8757.t1.exon1;Parent=g8757.t1;
NC_088781.1_Calliphora_vicina_chromosome_2,_idCalVici1.1,_whole_genome_shotgun_sequence	AUGUSTUS	intron	100147879	100147945	1	+	.	ID=g8757.t1.intron1;Parent=g8757.t1;
NC_088781.1_Calliphora_vicina_chromosome_2,_idCalVici1.1,_whole_genome_shotgun_sequence	AUGUSTUS	CDS	100147946	100148869	1	+	0	ID=g8757.t1.CDS2;Parent=g8757.t1;
NC_088781.1_Calliphora_vicina_chromosome_2,_idCalVici1.1,_whole_genome_shotgun_sequence	AUGUSTUS	exon	100147946	100148869	.	+	.	ID=g8757.t1.exon2;Parent=g8757.t1;
NC_088781.1_Calliphora_vicina_chromosome_2,_idCalVici1.1,_whole_genome_shotgun_sequence	AUGUSTUS	intron	100148870	100148936	1	+	.	ID=g8757.t1.intron2;Parent=g8757.t1;
NC_088781.1_Calliphora_vicina_chromosome_2,_idCalVici1.1,_whole_genome_shotgun_sequence	AUGUSTUS	CDS	100148937	100149062	1	+	0	ID=g8757.t1.CDS3;Parent=g8757.t1;
NC_088781.1_Calliphora_vicina_chromosome_2,_idCalVici1.1,_whole_genome_shotgun_sequence	AUGUSTUS	exon	100148937	100149062	.	+	.	ID=g8757.t1.exon3;Parent=g8757.t1;
NC_088781.1_Calliphora_vicina_chromosome_2,_idCalVici1.1,_whole_genome_shotgun_sequence	AUGUSTUS	intron	100149063	100155668	1	+	.	ID=g8757.t1.intron3;Parent=g8757.t1;
NC_088781.1_Calliphora_vicina_chromosome_2,_idCalVici1.1,_whole_genome_shotgun_sequence	AUGUSTUS	CDS	100155669	100156011	1	+	0	ID=g8757.t1.CDS4;Parent=g8757.t1;
NC_088781.1_Calliphora_vicina_chromosome_2,_idCalVici1.1,_whole_genome_shotgun_sequence	AUGUSTUS	exon	100155669	100156011	.	+	.	ID=g8757.t1.exon4;Parent=g8757.t1;
NC_088781.1_Calliphora_vicina_chromosome_2,_idCalVici1.1,_whole_genome_shotgun_sequence	AUGUSTUS	intron	100156012	100156070	1	+	.	ID=g8757.t1.intron4;Parent=g8757.t1;
NC_088781.1_Calliphora_vicina_chromosome_2,_idCalVici1.1,_whole_genome_shotgun_sequence	AUGUSTUS	CDS	100156071	100156621	1	+	2	ID=g8757.t1.CDS5;Parent=g8757.t1;
NC_088781.1_Calliphora_vicina_chromosome_2,_idCalVici1.1,_whole_genome_shotgun_sequence	AUGUSTUS	exon	100156071	100156621	.	+	.	ID=g8757.t1.exon5;Parent=g8757.t1;
NC_088781.1_Calliphora_vicina_chromosome_2,_idCalVici1.1,_whole_genome_shotgun_sequence	AUGUSTUS	stop_codon	100156619	100156621	.	+	0	ID=g8757.t1.stop1;Parent=g8757.t1;
NC_088781.1_Calliphora_vicina_chromosome_2,_idCalVici1.1,_whole_genome_shotgun_sequence	AUGUSTUS	gene	100182310	100185764	.	+	.	ID=g8758;
NC_088781.1_Calliphora_vicina_chromosome_2,_idCalVici1.1,_whole_genome_shotgun_sequence	AUGUSTUS	mRNA	100182310	100185764	1	+	.	ID=g8758.t1;Parent=g8758;
NC_088781.1_Calliphora_vicina_chromosome_2,_idCalVici1.1,_whole_genome_shotgun_sequence	AUGUSTUS	start_codon	100182310	100182312	.	+	0	ID=g8758.t1.start1;Parent=g8758.t1;
NC_088781.1_Calliphora_vicina_chromosome_2,_idCalVici1.1,_whole_genome_shotgun_sequence	AUGUSTUS	CDS	100182310	100182370	1	+	0	ID=g8758.t1.CDS1;Parent=g8758.t1;
NC_088781.1_Calliphora_vicina_chromosome_2,_idCalVici1.1,_whole_genome_shotgun_sequence	AUGUSTUS	exon	100182310	100182370	.	+	.	ID=g8758.t1.exon1;Parent=g8758.t1;
NC_088781.1_Calliphora_vicina_chromosome_2,_idCalVici1.1,_whole_genome_shotgun_sequence	AUGUSTUS	intron	100182371	100184776	1	+	.	ID=g8758.t1.intron1;Parent=g8758.t1;
NC_088781.1_Calliphora_vicina_chromosome_2,_idCalVici1.1,_whole_genome_shotgun_sequence	AUGUSTUS	CDS	100184777	100184984	1	+	2	ID=g8758.t1.CDS2;Parent=g8758.t1;
NC_088781.1_Calliphora_vicina_chromosome_2,_idCalVici1.1,_whole_genome_shotgun_sequence	AUGUSTUS	exon	100184777	100184984	.	+	.	ID=g8758.t1.exon2;Parent=g8758.t1;
NC_088781.1_Calliphora_vicina_chromosome_2,_idCalVici1.1,_whole_genome_shotgun_sequence	AUGUSTUS	intron	100184985	100185144	1	+	.	ID=g8758.t1.intron2;Parent=g8758.t1;
NC_088781.1_Calliphora_vicina_chromosome_2,_idCalVici1.1,_whole_genome_shotgun_sequence	AUGUSTUS	CDS	100185145	100185231	1	+	1	ID=g8758.t1.CDS3;Parent=g8758.t1;
NC_088781.1_Calliphora_vicina_chromosome_2,_idCalVici1.1,_whole_genome_shotgun_sequence	AUGUSTUS	exon	100185145	100185231	.	+	.	ID=g8758.t1.exon3;Parent=g8758.t1;
NC_088781.1_Calliphora_vicina_chromosome_2,_idCalVici1.1,_whole_genome_shotgun_sequence	AUGUSTUS	intron	100185232	100185368	1	+	.	ID=g8758.t1.intron3;Parent=g8758.t1;
NC_088781.1_Calliphora_vicina_chromosome_2,_idCalVici1.1,_whole_genome_shotgun_sequence	AUGUSTUS	CDS	100185369	100185525	1	+	1	ID=g8758.t1.CDS4;Parent=g8758.t1;
NC_088781.1_Calliphora_vicina_chromosome_2,_idCalVici1.1,_whole_genome_shotgun_sequence	AUGUSTUS	exon	100185369	100185525	.	+	.	ID=g8758.t1.exon4;Parent=g8758.t1;
NC_088781.1_Calliphora_vicina_chromosome_2,_idCalVici1.1,_whole_genome_shotgun_sequence	AUGUSTUS	intron	100185526	100185587	1	+	.	ID=g8758.t1.intron4;Parent=g8758.t1;
NC_088781.1_Calliphora_vicina_chromosome_2,_idCalVici1.1,_whole_genome_shotgun_sequence	AUGUSTUS	CDS	100185588	100185764	1	+	0	ID=g8758.t1.CDS5;Parent=g8758.t1;
NC_088781.1_Calliphora_vicina_chromosome_2,_idCalVici1.1,_whole_genome_shotgun_sequence	AUGUSTUS	exon	100185588	100185764	.	+	.	ID=g8758.t1.exon5;Parent=g8758.t1;
NC_088781.1_Calliphora_vicina_chromosome_2,_idCalVici1.1,_whole_genome_shotgun_sequence	AUGUSTUS	stop_codon	100185762	100185764	.	+	0	ID=g8758.t1.stop1;Parent=g8758.t1;
NC_088781.1_Calliphora_vicina_chromosome_2,_idCalVici1.1,_whole_genome_shotgun_sequence	GeneMark.hmm3	mRNA	100182355	100185764	.	+	.	ID=g8758.t2;Parent=g8758;
NC_088781.1_Calliphora_vicina_chromosome_2,_idCalVici1.1,_whole_genome_shotgun_sequence	GeneMark.hmm3	start_codon	100182355	100182357	.	+	0	ID=g8758.t2.start1;Parent=g8758.t2;
NC_088781.1_Calliphora_vicina_chromosome_2,_idCalVici1.1,_whole_genome_shotgun_sequence	GeneMark.hmm3	CDS	100182355	100182370	.	+	0	ID=g8758.t2.CDS1;Parent=g8758.t2;
NC_088781.1_Calliphora_vicina_chromosome_2,_idCalVici1.1,_whole_genome_shotgun_sequence	GeneMark.hmm3	exon	100182355	100182370	0	+	.	ID=g8758.t2.exon1;Parent=g8758.t2;
NC_088781.1_Calliphora_vicina_chromosome_2,_idCalVici1.1,_whole_genome_shotgun_sequence	GeneMark.hmm3	intron	100182371	100184776	.	+	2	ID=g8758.t2.intron1;Parent=g8758.t2;
NC_088781.1_Calliphora_vicina_chromosome_2,_idCalVici1.1,_whole_genome_shotgun_sequence	GeneMark.hmm3	CDS	100184777	100184984	.	+	2	ID=g8758.t2.CDS2;Parent=g8758.t2;
NC_088781.1_Calliphora_vicina_chromosome_2,_idCalVici1.1,_whole_genome_shotgun_sequence	GeneMark.hmm3	exon	100184777	100184984	0	+	.	ID=g8758.t2.exon2;Parent=g8758.t2;
NC_088781.1_Calliphora_vicina_chromosome_2,_idCalVici1.1,_whole_genome_shotgun_sequence	GeneMark.hmm3	intron	100184985	100185144	.	+	1	ID=g8758.t2.intron2;Parent=g8758.t2;
NC_088781.1_Calliphora_vicina_chromosome_2,_idCalVici1.1,_whole_genome_shotgun_sequence	GeneMark.hmm3	CDS	100185145	100185231	.	+	1	ID=g8758.t2.CDS3;Parent=g8758.t2;
NC_088781.1_Calliphora_vicina_chromosome_2,_idCalVici1.1,_whole_genome_shotgun_sequence	GeneMark.hmm3	exon	100185145	100185231	0	+	.	ID=g8758.t2.exon3;Parent=g8758.t2;
NC_088781.1_Calliphora_vicina_chromosome_2,_idCalVici1.1,_whole_genome_shotgun_sequence	GeneMark.hmm3	intron	100185232	100185368	.	+	1	ID=g8758.t2.intron3;Parent=g8758.t2;
NC_088781.1_Calliphora_vicina_chromosome_2,_idCalVici1.1,_whole_genome_shotgun_sequence	GeneMark.hmm3	CDS	100185369	100185525	.	+	1	ID=g8758.t2.CDS4;Parent=g8758.t2;
NC_088781.1_Calliphora_vicina_chromosome_2,_idCalVici1.1,_whole_genome_shotgun_sequence	GeneMark.hmm3	exon	100185369	100185525	0	+	.	ID=g8758.t2.exon4;Parent=g8758.t2;
NC_088781.1_Calliphora_vicina_chromosome_2,_idCalVici1.1,_whole_genome_shotgun_sequence	GeneMark.hmm3	intron	100185526	100185587	.	+	0	ID=g8758.t2.intron4;Parent=g8758.t2;
NC_088781.1_Calliphora_vicina_chromosome_2,_idCalVici1.1,_whole_genome_shotgun_sequence	GeneMark.hmm3	CDS	100185588	100185764	.	+	0	ID=g8758.t2.CDS5;Parent=g8758.t2;
NC_088781.1_Calliphora_vicina_chromosome_2,_idCalVici1.1,_whole_genome_shotgun_sequence	GeneMark.hmm3	exon	100185588	100185764	0	+	.	ID=g8758.t2.exon5;Parent=g8758.t2;
NC_088781.1_Calliphora_vicina_chromosome_2,_idCalVici1.1,_whole_genome_shotgun_sequence	GeneMark.hmm3	stop_codon	100185762	100185764	.	+	0	ID=g8758.t2.stop1;Parent=g8758.t2;
NC_088781.1_Calliphora_vicina_chromosome_2,_idCalVici1.1,_whole_genome_shotgun_sequence	AUGUSTUS	gene	100196861	100201798	.	+	.	ID=g8759;
NC_088781.1_Calliphora_vicina_chromosome_2,_idCalVici1.1,_whole_genome_shotgun_sequence	AUGUSTUS	mRNA	100196861	100201798	1	+	.	ID=g8759.t1;Parent=g8759;
NC_088781.1_Calliphora_vicina_chromosome_2,_idCalVici1.1,_whole_genome_shotgun_sequence	AUGUSTUS	start_codon	100196861	100196863	.	+	0	ID=g8759.t1.start1;Parent=g8759.t1;
NC_088781.1_Calliphora_vicina_chromosome_2,_idCalVici1.1,_whole_genome_shotgun_sequence	AUGUSTUS	CDS	100196861	100196909	1	+	0	ID=g8759.t1.CDS1;Parent=g8759.t1;
NC_088781.1_Calliphora_vicina_chromosome_2,_idCalVici1.1,_whole_genome_shotgun_sequence	AUGUSTUS	exon	100196861	100196909	.	+	.	ID=g8759.t1.exon1;Parent=g8759.t1;
NC_088781.1_Calliphora_vicina_chromosome_2,_idCalVici1.1,_whole_genome_shotgun_sequence	AUGUSTUS	intron	100196910	100198974	1	+	.	ID=g8759.t1.intron1;Parent=g8759.t1;
NC_088781.1_Calliphora_vicina_chromosome_2,_idCalVici1.1,_whole_genome_shotgun_sequence	AUGUSTUS	CDS	100198975	100198990	1	+	2	ID=g8759.t1.CDS2;Parent=g8759.t1;
NC_088781.1_Calliphora_vicina_chromosome_2,_idCalVici1.1,_whole_genome_shotgun_sequence	AUGUSTUS	exon	100198975	100198990	.	+	.	ID=g8759.t1.exon2;Parent=g8759.t1;
NC_088781.1_Calliphora_vicina_chromosome_2,_idCalVici1.1,_whole_genome_shotgun_sequence	AUGUSTUS	intron	100198991	100199119	1	+	.	ID=g8759.t1.intron2;Parent=g8759.t1;
NC_088781.1_Calliphora_vicina_chromosome_2,_idCalVici1.1,_whole_genome_shotgun_sequence	AUGUSTUS	CDS	100199120	100199140	1	+	1	ID=g8759.t1.CDS3;Parent=g8759.t1;
NC_088781.1_Calliphora_vicina_chromosome_2,_idCalVici1.1,_whole_genome_shotgun_sequence	AUGUSTUS	exon	100199120	100199140	.	+	.	ID=g8759.t1.exon3;Parent=g8759.t1;
NC_088781.1_Calliphora_vicina_chromosome_2,_idCalVici1.1,_whole_genome_shotgun_sequence	AUGUSTUS	intron	100199141	100199577	1	+	.	ID=g8759.t1.intron3;Parent=g8759.t1;
NC_088781.1_Calliphora_vicina_chromosome_2,_idCalVici1.1,_whole_genome_shotgun_sequence	AUGUSTUS	CDS	100199578	100200449	1	+	1	ID=g8759.t1.CDS4;Parent=g8759.t1;
NC_088781.1_Calliphora_vicina_chromosome_2,_idCalVici1.1,_whole_genome_shotgun_sequence	AUGUSTUS	exon	100199578	100200449	.	+	.	ID=g8759.t1.exon4;Parent=g8759.t1;
NC_088781.1_Calliphora_vicina_chromosome_2,_idCalVici1.1,_whole_genome_shotgun_sequence	AUGUSTUS	intron	100200450	100200602	1	+	.	ID=g8759.t1.intron4;Parent=g8759.t1;
NC_088781.1_Calliphora_vicina_chromosome_2,_idCalVici1.1,_whole_genome_shotgun_sequence	AUGUSTUS	CDS	100200603	100200827	1	+	2	ID=g8759.t1.CDS5;Parent=g8759.t1;
NC_088781.1_Calliphora_vicina_chromosome_2,_idCalVici1.1,_whole_genome_shotgun_sequence	AUGUSTUS	exon	100200603	100200827	.	+	.	ID=g8759.t1.exon5;Parent=g8759.t1;
NC_088781.1_Calliphora_vicina_chromosome_2,_idCalVici1.1,_whole_genome_shotgun_sequence	AUGUSTUS	intron	100200828	100200893	1	+	.	ID=g8759.t1.intron5;Parent=g8759.t1;
NC_088781.1_Calliphora_vicina_chromosome_2,_idCalVici1.1,_whole_genome_shotgun_sequence	AUGUSTUS	CDS	100200894	100201001	1	+	2	ID=g8759.t1.CDS6;Parent=g8759.t1;
NC_088781.1_Calliphora_vicina_chromosome_2,_idCalVici1.1,_whole_genome_shotgun_sequence	AUGUSTUS	exon	100200894	100201001	.	+	.	ID=g8759.t1.exon6;Parent=g8759.t1;
NC_088781.1_Calliphora_vicina_chromosome_2,_idCalVici1.1,_whole_genome_shotgun_sequence	AUGUSTUS	intron	100201002	100201046	1	+	.	ID=g8759.t1.intron6;Parent=g8759.t1;
NC_088781.1_Calliphora_vicina_chromosome_2,_idCalVici1.1,_whole_genome_shotgun_sequence	AUGUSTUS	CDS	100201047	100201477	1	+	2	ID=g8759.t1.CDS7;Parent=g8759.t1;
NC_088781.1_Calliphora_vicina_chromosome_2,_idCalVici1.1,_whole_genome_shotgun_sequence	AUGUSTUS	exon	100201047	100201477	.	+	.	ID=g8759.t1.exon7;Parent=g8759.t1;
NC_088781.1_Calliphora_vicina_chromosome_2,_idCalVici1.1,_whole_genome_shotgun_sequence	AUGUSTUS	intron	100201478	100201645	1	+	.	ID=g8759.t1.intron7;Parent=g8759.t1;
NC_088781.1_Calliphora_vicina_chromosome_2,_idCalVici1.1,_whole_genome_shotgun_sequence	AUGUSTUS	CDS	100201646	100201798	1	+	0	ID=g8759.t1.CDS8;Parent=g8759.t1;
NC_088781.1_Calliphora_vicina_chromosome_2,_idCalVici1.1,_whole_genome_shotgun_sequence	AUGUSTUS	exon	100201646	100201798	.	+	.	ID=g8759.t1.exon8;Parent=g8759.t1;
NC_088781.1_Calliphora_vicina_chromosome_2,_idCalVici1.1,_whole_genome_shotgun_sequence	AUGUSTUS	stop_codon	100201796	100201798	.	+	0	ID=g8759.t1.stop1;Parent=g8759.t1;
NC_088781.1_Calliphora_vicina_chromosome_2,_idCalVici1.1,_whole_genome_shotgun_sequence	AUGUSTUS	mRNA	100196861	100201798	1	+	.	ID=g8759.t2;Parent=g8759;
NC_088781.1_Calliphora_vicina_chromosome_2,_idCalVici1.1,_whole_genome_shotgun_sequence	AUGUSTUS	start_codon	100196861	100196863	.	+	0	ID=g8759.t2.start1;Parent=g8759.t2;
NC_088781.1_Calliphora_vicina_chromosome_2,_idCalVici1.1,_whole_genome_shotgun_sequence	AUGUSTUS	CDS	100196861	100196909	1	+	0	ID=g8759.t2.CDS1;Parent=g8759.t2;
NC_088781.1_Calliphora_vicina_chromosome_2,_idCalVici1.1,_whole_genome_shotgun_sequence	AUGUSTUS	exon	100196861	100196909	.	+	.	ID=g8759.t2.exon1;Parent=g8759.t2;
NC_088781.1_Calliphora_vicina_chromosome_2,_idCalVici1.1,_whole_genome_shotgun_sequence	AUGUSTUS	intron	100196910	100198974	1	+	.	ID=g8759.t2.intron1;Parent=g8759.t2;
NC_088781.1_Calliphora_vicina_chromosome_2,_idCalVici1.1,_whole_genome_shotgun_sequence	AUGUSTUS	CDS	100198975	100198990	1	+	2	ID=g8759.t2.CDS2;Parent=g8759.t2;
NC_088781.1_Calliphora_vicina_chromosome_2,_idCalVici1.1,_whole_genome_shotgun_sequence	AUGUSTUS	exon	100198975	100198990	.	+	.	ID=g8759.t2.exon2;Parent=g8759.t2;
NC_088781.1_Calliphora_vicina_chromosome_2,_idCalVici1.1,_whole_genome_shotgun_sequence	AUGUSTUS	intron	100198991	100199577	1	+	.	ID=g8759.t2.intron2;Parent=g8759.t2;
NC_088781.1_Calliphora_vicina_chromosome_2,_idCalVici1.1,_whole_genome_shotgun_sequence	AUGUSTUS	CDS	100199578	100200449	1	+	1	ID=g8759.t2.CDS3;Parent=g8759.t2;
NC_088781.1_Calliphora_vicina_chromosome_2,_idCalVici1.1,_whole_genome_shotgun_sequence	AUGUSTUS	exon	100199578	100200449	.	+	.	ID=g8759.t2.exon3;Parent=g8759.t2;
NC_088781.1_Calliphora_vicina_chromosome_2,_idCalVici1.1,_whole_genome_shotgun_sequence	AUGUSTUS	intron	100200450	100200602	1	+	.	ID=g8759.t2.intron3;Parent=g8759.t2;
NC_088781.1_Calliphora_vicina_chromosome_2,_idCalVici1.1,_whole_genome_shotgun_sequence	AUGUSTUS	CDS	100200603	100200827	1	+	2	ID=g8759.t2.CDS4;Parent=g8759.t2;
NC_088781.1_Calliphora_vicina_chromosome_2,_idCalVici1.1,_whole_genome_shotgun_sequence	AUGUSTUS	exon	100200603	100200827	.	+	.	ID=g8759.t2.exon4;Parent=g8759.t2;
NC_088781.1_Calliphora_vicina_chromosome_2,_idCalVici1.1,_whole_genome_shotgun_sequence	AUGUSTUS	intron	100200828	100200893	1	+	.	ID=g8759.t2.intron4;Parent=g8759.t2;
NC_088781.1_Calliphora_vicina_chromosome_2,_idCalVici1.1,_whole_genome_shotgun_sequence	AUGUSTUS	CDS	100200894	100201001	1	+	2	ID=g8759.t2.CDS5;Parent=g8759.t2;
NC_088781.1_Calliphora_vicina_chromosome_2,_idCalVici1.1,_whole_genome_shotgun_sequence	AUGUSTUS	exon	100200894	100201001	.	+	.	ID=g8759.t2.exon5;Parent=g8759.t2;
NC_088781.1_Calliphora_vicina_chromosome_2,_idCalVici1.1,_whole_genome_shotgun_sequence	AUGUSTUS	intron	100201002	100201046	1	+	.	ID=g8759.t2.intron5;Parent=g8759.t2;
NC_088781.1_Calliphora_vicina_chromosome_2,_idCalVici1.1,_whole_genome_shotgun_sequence	AUGUSTUS	CDS	100201047	100201477	1	+	2	ID=g8759.t2.CDS6;Parent=g8759.t2;
NC_088781.1_Calliphora_vicina_chromosome_2,_idCalVici1.1,_whole_genome_shotgun_sequence	AUGUSTUS	exon	100201047	100201477	.	+	.	ID=g8759.t2.exon6;Parent=g8759.t2;
NC_088781.1_Calliphora_vicina_chromosome_2,_idCalVici1.1,_whole_genome_shotgun_sequence	AUGUSTUS	intron	100201478	100201645	1	+	.	ID=g8759.t2.intron6;Parent=g8759.t2;
NC_088781.1_Calliphora_vicina_chromosome_2,_idCalVici1.1,_whole_genome_shotgun_sequence	AUGUSTUS	CDS	100201646	100201798	1	+	0	ID=g8759.t2.CDS7;Parent=g8759.t2;
NC_088781.1_Calliphora_vicina_chromosome_2,_idCalVici1.1,_whole_genome_shotgun_sequence	AUGUSTUS	exon	100201646	100201798	.	+	.	ID=g8759.t2.exon7;Parent=g8759.t2;
NC_088781.1_Calliphora_vicina_chromosome_2,_idCalVici1.1,_whole_genome_shotgun_sequence	AUGUSTUS	stop_codon	100201796	100201798	.	+	0	ID=g8759.t2.stop1;Parent=g8759.t2;
NC_088781.1_Calliphora_vicina_chromosome_2,_idCalVici1.1,_whole_genome_shotgun_sequence	AUGUSTUS	gene	100202222	100207464	.	-	.	ID=g8760;
NC_088781.1_Calliphora_vicina_chromosome_2,_idCalVici1.1,_whole_genome_shotgun_sequence	AUGUSTUS	mRNA	100202222	100207464	1	-	.	ID=g8760.t1;Parent=g8760;
NC_088781.1_Calliphora_vicina_chromosome_2,_idCalVici1.1,_whole_genome_shotgun_sequence	AUGUSTUS	stop_codon	100202222	100202224	.	-	0	ID=g8760.t1.stop1;Parent=g8760.t1;
NC_088781.1_Calliphora_vicina_chromosome_2,_idCalVici1.1,_whole_genome_shotgun_sequence	AUGUSTUS	CDS	100202222	100202724	1	-	2	ID=g8760.t1.CDS1;Parent=g8760.t1;
NC_088781.1_Calliphora_vicina_chromosome_2,_idCalVici1.1,_whole_genome_shotgun_sequence	AUGUSTUS	exon	100202222	100202724	.	-	.	ID=g8760.t1.exon1;Parent=g8760.t1;
NC_088781.1_Calliphora_vicina_chromosome_2,_idCalVici1.1,_whole_genome_shotgun_sequence	AUGUSTUS	intron	100202725	100203394	1	-	.	ID=g8760.t1.intron1;Parent=g8760.t1;
NC_088781.1_Calliphora_vicina_chromosome_2,_idCalVici1.1,_whole_genome_shotgun_sequence	AUGUSTUS	CDS	100203395	100203535	1	-	2	ID=g8760.t1.CDS2;Parent=g8760.t1;
NC_088781.1_Calliphora_vicina_chromosome_2,_idCalVici1.1,_whole_genome_shotgun_sequence	AUGUSTUS	exon	100203395	100203535	.	-	.	ID=g8760.t1.exon2;Parent=g8760.t1;
NC_088781.1_Calliphora_vicina_chromosome_2,_idCalVici1.1,_whole_genome_shotgun_sequence	AUGUSTUS	intron	100203536	100203592	1	-	.	ID=g8760.t1.intron2;Parent=g8760.t1;
NC_088781.1_Calliphora_vicina_chromosome_2,_idCalVici1.1,_whole_genome_shotgun_sequence	AUGUSTUS	CDS	100203593	100203808	1	-	2	ID=g8760.t1.CDS3;Parent=g8760.t1;
NC_088781.1_Calliphora_vicina_chromosome_2,_idCalVici1.1,_whole_genome_shotgun_sequence	AUGUSTUS	exon	100203593	100203808	.	-	.	ID=g8760.t1.exon3;Parent=g8760.t1;
NC_088781.1_Calliphora_vicina_chromosome_2,_idCalVici1.1,_whole_genome_shotgun_sequence	AUGUSTUS	intron	100203809	100207391	1	-	.	ID=g8760.t1.intron3;Parent=g8760.t1;
NC_088781.1_Calliphora_vicina_chromosome_2,_idCalVici1.1,_whole_genome_shotgun_sequence	AUGUSTUS	CDS	100207392	100207464	1	-	0	ID=g8760.t1.CDS4;Parent=g8760.t1;
NC_088781.1_Calliphora_vicina_chromosome_2,_idCalVici1.1,_whole_genome_shotgun_sequence	AUGUSTUS	exon	100207392	100207464	.	-	.	ID=g8760.t1.exon4;Parent=g8760.t1;
NC_088781.1_Calliphora_vicina_chromosome_2,_idCalVici1.1,_whole_genome_shotgun_sequence	AUGUSTUS	start_codon	100207462	100207464	.	-	0	ID=g8760.t1.start1;Parent=g8760.t1;
NC_088781.1_Calliphora_vicina_chromosome_2,_idCalVici1.1,_whole_genome_shotgun_sequence	AUGUSTUS	gene	100246784	100249445	.	+	.	ID=g8761;
NC_088781.1_Calliphora_vicina_chromosome_2,_idCalVici1.1,_whole_genome_shotgun_sequence	AUGUSTUS	mRNA	100246784	100249445	0.54	+	.	ID=g8761.t1;Parent=g8761;
NC_088781.1_Calliphora_vicina_chromosome_2,_idCalVici1.1,_whole_genome_shotgun_sequence	AUGUSTUS	start_codon	100246784	100246786	.	+	0	ID=g8761.t1.start1;Parent=g8761.t1;
NC_088781.1_Calliphora_vicina_chromosome_2,_idCalVici1.1,_whole_genome_shotgun_sequence	AUGUSTUS	CDS	100246784	100246991	0.94	+	0	ID=g8761.t1.CDS1;Parent=g8761.t1;
NC_088781.1_Calliphora_vicina_chromosome_2,_idCalVici1.1,_whole_genome_shotgun_sequence	AUGUSTUS	exon	100246784	100246991	.	+	.	ID=g8761.t1.exon1;Parent=g8761.t1;
NC_088781.1_Calliphora_vicina_chromosome_2,_idCalVici1.1,_whole_genome_shotgun_sequence	AUGUSTUS	intron	100246992	100247306	0.94	+	.	ID=g8761.t1.intron1;Parent=g8761.t1;
NC_088781.1_Calliphora_vicina_chromosome_2,_idCalVici1.1,_whole_genome_shotgun_sequence	AUGUSTUS	CDS	100247307	100247578	0.99	+	2	ID=g8761.t1.CDS2;Parent=g8761.t1;
NC_088781.1_Calliphora_vicina_chromosome_2,_idCalVici1.1,_whole_genome_shotgun_sequence	AUGUSTUS	exon	100247307	100247578	.	+	.	ID=g8761.t1.exon2;Parent=g8761.t1;
NC_088781.1_Calliphora_vicina_chromosome_2,_idCalVici1.1,_whole_genome_shotgun_sequence	AUGUSTUS	intron	100247579	100247935	0.99	+	.	ID=g8761.t1.intron2;Parent=g8761.t1;
NC_088781.1_Calliphora_vicina_chromosome_2,_idCalVici1.1,_whole_genome_shotgun_sequence	AUGUSTUS	CDS	100247936	100248250	1	+	0	ID=g8761.t1.CDS3;Parent=g8761.t1;
NC_088781.1_Calliphora_vicina_chromosome_2,_idCalVici1.1,_whole_genome_shotgun_sequence	AUGUSTUS	exon	100247936	100248250	.	+	.	ID=g8761.t1.exon3;Parent=g8761.t1;
NC_088781.1_Calliphora_vicina_chromosome_2,_idCalVici1.1,_whole_genome_shotgun_sequence	AUGUSTUS	intron	100248251	100249070	0.57	+	.	ID=g8761.t1.intron3;Parent=g8761.t1;
NC_088781.1_Calliphora_vicina_chromosome_2,_idCalVici1.1,_whole_genome_shotgun_sequence	AUGUSTUS	CDS	100249071	100249149	0.57	+	0	ID=g8761.t1.CDS4;Parent=g8761.t1;
NC_088781.1_Calliphora_vicina_chromosome_2,_idCalVici1.1,_whole_genome_shotgun_sequence	AUGUSTUS	exon	100249071	100249149	.	+	.	ID=g8761.t1.exon4;Parent=g8761.t1;
NC_088781.1_Calliphora_vicina_chromosome_2,_idCalVici1.1,_whole_genome_shotgun_sequence	AUGUSTUS	intron	100249150	100249221	0.57	+	.	ID=g8761.t1.intron4;Parent=g8761.t1;
NC_088781.1_Calliphora_vicina_chromosome_2,_idCalVici1.1,_whole_genome_shotgun_sequence	AUGUSTUS	CDS	100249222	100249445	0.89	+	2	ID=g8761.t1.CDS5;Parent=g8761.t1;
NC_088781.1_Calliphora_vicina_chromosome_2,_idCalVici1.1,_whole_genome_shotgun_sequence	AUGUSTUS	exon	100249222	100249445	.	+	.	ID=g8761.t1.exon5;Parent=g8761.t1;
NC_088781.1_Calliphora_vicina_chromosome_2,_idCalVici1.1,_whole_genome_shotgun_sequence	AUGUSTUS	stop_codon	100249443	100249445	.	+	0	ID=g8761.t1.stop1;Parent=g8761.t1;
NC_088781.1_Calliphora_vicina_chromosome_2,_idCalVici1.1,_whole_genome_shotgun_sequence	AUGUSTUS	gene	100249577	100250089	.	+	.	ID=g8762;
NC_088781.1_Calliphora_vicina_chromosome_2,_idCalVici1.1,_whole_genome_shotgun_sequence	AUGUSTUS	mRNA	100249577	100250089	0.92	+	.	ID=g8762.t1;Parent=g8762;
NC_088781.1_Calliphora_vicina_chromosome_2,_idCalVici1.1,_whole_genome_shotgun_sequence	AUGUSTUS	start_codon	100249577	100249579	.	+	0	ID=g8762.t1.start1;Parent=g8762.t1;
NC_088781.1_Calliphora_vicina_chromosome_2,_idCalVici1.1,_whole_genome_shotgun_sequence	AUGUSTUS	CDS	100249577	100249652	1	+	0	ID=g8762.t1.CDS1;Parent=g8762.t1;
NC_088781.1_Calliphora_vicina_chromosome_2,_idCalVici1.1,_whole_genome_shotgun_sequence	AUGUSTUS	exon	100249577	100249652	.	+	.	ID=g8762.t1.exon1;Parent=g8762.t1;
NC_088781.1_Calliphora_vicina_chromosome_2,_idCalVici1.1,_whole_genome_shotgun_sequence	AUGUSTUS	intron	100249653	100249820	0.96	+	.	ID=g8762.t1.intron1;Parent=g8762.t1;
NC_088781.1_Calliphora_vicina_chromosome_2,_idCalVici1.1,_whole_genome_shotgun_sequence	AUGUSTUS	CDS	100249821	100250089	0.92	+	2	ID=g8762.t1.CDS2;Parent=g8762.t1;
NC_088781.1_Calliphora_vicina_chromosome_2,_idCalVici1.1,_whole_genome_shotgun_sequence	AUGUSTUS	exon	100249821	100250089	.	+	.	ID=g8762.t1.exon2;Parent=g8762.t1;
NC_088781.1_Calliphora_vicina_chromosome_2,_idCalVici1.1,_whole_genome_shotgun_sequence	AUGUSTUS	stop_codon	100250087	100250089	.	+	0	ID=g8762.t1.stop1;Parent=g8762.t1;
NC_088781.1_Calliphora_vicina_chromosome_2,_idCalVici1.1,_whole_genome_shotgun_sequence	AUGUSTUS	gene	100250106	100250435	.	-	.	ID=g8763;
NC_088781.1_Calliphora_vicina_chromosome_2,_idCalVici1.1,_whole_genome_shotgun_sequence	AUGUSTUS	mRNA	100250106	100250435	0.72	-	.	ID=g8763.t1;Parent=g8763;
NC_088781.1_Calliphora_vicina_chromosome_2,_idCalVici1.1,_whole_genome_shotgun_sequence	AUGUSTUS	stop_codon	100250106	100250108	.	-	0	ID=g8763.t1.stop1;Parent=g8763.t1;
NC_088781.1_Calliphora_vicina_chromosome_2,_idCalVici1.1,_whole_genome_shotgun_sequence	AUGUSTUS	CDS	100250106	100250435	0.72	-	0	ID=g8763.t1.CDS1;Parent=g8763.t1;
NC_088781.1_Calliphora_vicina_chromosome_2,_idCalVici1.1,_whole_genome_shotgun_sequence	AUGUSTUS	exon	100250106	100250435	.	-	.	ID=g8763.t1.exon1;Parent=g8763.t1;
NC_088781.1_Calliphora_vicina_chromosome_2,_idCalVici1.1,_whole_genome_shotgun_sequence	AUGUSTUS	start_codon	100250433	100250435	.	-	0	ID=g8763.t1.start1;Parent=g8763.t1;
NC_088781.1_Calliphora_vicina_chromosome_2,_idCalVici1.1,_whole_genome_shotgun_sequence	AUGUSTUS	gene	100365283	100365660	.	-	.	ID=g8764;
NC_088781.1_Calliphora_vicina_chromosome_2,_idCalVici1.1,_whole_genome_shotgun_sequence	AUGUSTUS	mRNA	100365283	100365660	0.97	-	.	ID=g8764.t1;Parent=g8764;
NC_088781.1_Calliphora_vicina_chromosome_2,_idCalVici1.1,_whole_genome_shotgun_sequence	AUGUSTUS	stop_codon	100365283	100365285	.	-	0	ID=g8764.t1.stop1;Parent=g8764.t1;
NC_088781.1_Calliphora_vicina_chromosome_2,_idCalVici1.1,_whole_genome_shotgun_sequence	AUGUSTUS	CDS	100365283	100365660	0.97	-	0	ID=g8764.t1.CDS1;Parent=g8764.t1;
NC_088781.1_Calliphora_vicina_chromosome_2,_idCalVici1.1,_whole_genome_shotgun_sequence	AUGUSTUS	exon	100365283	100365660	.	-	.	ID=g8764.t1.exon1;Parent=g8764.t1;
NC_088781.1_Calliphora_vicina_chromosome_2,_idCalVici1.1,_whole_genome_shotgun_sequence	AUGUSTUS	start_codon	100365658	100365660	.	-	0	ID=g8764.t1.start1;Parent=g8764.t1;
NC_088781.1_Calliphora_vicina_chromosome_2,_idCalVici1.1,_whole_genome_shotgun_sequence	AUGUSTUS	gene	100433293	100437488	.	+	.	ID=g8765;
NC_088781.1_Calliphora_vicina_chromosome_2,_idCalVici1.1,_whole_genome_shotgun_sequence	AUGUSTUS	mRNA	100433293	100437488	.	+	.	ID=g8765.t1;Parent=g8765;
NC_088781.1_Calliphora_vicina_chromosome_2,_idCalVici1.1,_whole_genome_shotgun_sequence	AUGUSTUS	start_codon	100433293	100433295	.	+	0	ID=g8765.t1.start1;Parent=g8765.t1;
NC_088781.1_Calliphora_vicina_chromosome_2,_idCalVici1.1,_whole_genome_shotgun_sequence	AUGUSTUS	CDS	100433293	100434598	0.63	+	0	ID=g8765.t1.CDS1;Parent=g8765.t1;
NC_088781.1_Calliphora_vicina_chromosome_2,_idCalVici1.1,_whole_genome_shotgun_sequence	AUGUSTUS	exon	100433293	100434598	.	+	.	ID=g8765.t1.exon1;Parent=g8765.t1;
NC_088781.1_Calliphora_vicina_chromosome_2,_idCalVici1.1,_whole_genome_shotgun_sequence	AUGUSTUS	intron	100434599	100437444	0.15	+	.	ID=g8765.t1.intron1;Parent=g8765.t1;
NC_088781.1_Calliphora_vicina_chromosome_2,_idCalVici1.1,_whole_genome_shotgun_sequence	AUGUSTUS	CDS	100437445	100437488	0.15	+	2	ID=g8765.t1.CDS2;Parent=g8765.t1;
NC_088781.1_Calliphora_vicina_chromosome_2,_idCalVici1.1,_whole_genome_shotgun_sequence	AUGUSTUS	exon	100437445	100437488	.	+	.	ID=g8765.t1.exon2;Parent=g8765.t1;
NC_088781.1_Calliphora_vicina_chromosome_2,_idCalVici1.1,_whole_genome_shotgun_sequence	AUGUSTUS	stop_codon	100437486	100437488	.	+	0	ID=g8765.t1.stop1;Parent=g8765.t1;
NC_088781.1_Calliphora_vicina_chromosome_2,_idCalVici1.1,_whole_genome_shotgun_sequence	AUGUSTUS	gene	100437502	100438548	.	+	.	ID=g8766;
NC_088781.1_Calliphora_vicina_chromosome_2,_idCalVici1.1,_whole_genome_shotgun_sequence	AUGUSTUS	mRNA	100437502	100438548	1	+	.	ID=g8766.t1;Parent=g8766;
NC_088781.1_Calliphora_vicina_chromosome_2,_idCalVici1.1,_whole_genome_shotgun_sequence	AUGUSTUS	start_codon	100437502	100437504	.	+	0	ID=g8766.t1.start1;Parent=g8766.t1;
NC_088781.1_Calliphora_vicina_chromosome_2,_idCalVici1.1,_whole_genome_shotgun_sequence	AUGUSTUS	CDS	100437502	100438548	1	+	0	ID=g8766.t1.CDS1;Parent=g8766.t1;
NC_088781.1_Calliphora_vicina_chromosome_2,_idCalVici1.1,_whole_genome_shotgun_sequence	AUGUSTUS	exon	100437502	100438548	.	+	.	ID=g8766.t1.exon1;Parent=g8766.t1;
NC_088781.1_Calliphora_vicina_chromosome_2,_idCalVici1.1,_whole_genome_shotgun_sequence	AUGUSTUS	stop_codon	100438546	100438548	.	+	0	ID=g8766.t1.stop1;Parent=g8766.t1;
NC_088781.1_Calliphora_vicina_chromosome_2,_idCalVici1.1,_whole_genome_shotgun_sequence	AUGUSTUS	gene	100490391	100491407	.	+	.	ID=g8767;
NC_088781.1_Calliphora_vicina_chromosome_2,_idCalVici1.1,_whole_genome_shotgun_sequence	AUGUSTUS	mRNA	100490391	100491407	0.96	+	.	ID=g8767.t1;Parent=g8767;
NC_088781.1_Calliphora_vicina_chromosome_2,_idCalVici1.1,_whole_genome_shotgun_sequence	AUGUSTUS	start_codon	100490391	100490393	.	+	0	ID=g8767.t1.start1;Parent=g8767.t1;
NC_088781.1_Calliphora_vicina_chromosome_2,_idCalVici1.1,_whole_genome_shotgun_sequence	AUGUSTUS	CDS	100490391	100490512	1	+	0	ID=g8767.t1.CDS1;Parent=g8767.t1;
NC_088781.1_Calliphora_vicina_chromosome_2,_idCalVici1.1,_whole_genome_shotgun_sequence	AUGUSTUS	exon	100490391	100490512	.	+	.	ID=g8767.t1.exon1;Parent=g8767.t1;
NC_088781.1_Calliphora_vicina_chromosome_2,_idCalVici1.1,_whole_genome_shotgun_sequence	AUGUSTUS	intron	100490513	100490998	0.96	+	.	ID=g8767.t1.intron1;Parent=g8767.t1;
NC_088781.1_Calliphora_vicina_chromosome_2,_idCalVici1.1,_whole_genome_shotgun_sequence	AUGUSTUS	CDS	100490999	100491407	0.96	+	1	ID=g8767.t1.CDS2;Parent=g8767.t1;
NC_088781.1_Calliphora_vicina_chromosome_2,_idCalVici1.1,_whole_genome_shotgun_sequence	AUGUSTUS	exon	100490999	100491407	.	+	.	ID=g8767.t1.exon2;Parent=g8767.t1;
NC_088781.1_Calliphora_vicina_chromosome_2,_idCalVici1.1,_whole_genome_shotgun_sequence	AUGUSTUS	stop_codon	100491405	100491407	.	+	0	ID=g8767.t1.stop1;Parent=g8767.t1;
NC_088781.1_Calliphora_vicina_chromosome_2,_idCalVici1.1,_whole_genome_shotgun_sequence	AUGUSTUS	gene	100491461	100494693	.	+	.	ID=g8768;
NC_088781.1_Calliphora_vicina_chromosome_2,_idCalVici1.1,_whole_genome_shotgun_sequence	AUGUSTUS	mRNA	100491461	100494693	0.59	+	.	ID=g8768.t1;Parent=g8768;
NC_088781.1_Calliphora_vicina_chromosome_2,_idCalVici1.1,_whole_genome_shotgun_sequence	AUGUSTUS	start_codon	100491461	100491463	.	+	0	ID=g8768.t1.start1;Parent=g8768.t1;
NC_088781.1_Calliphora_vicina_chromosome_2,_idCalVici1.1,_whole_genome_shotgun_sequence	AUGUSTUS	CDS	100491461	100491872	0.97	+	0	ID=g8768.t1.CDS1;Parent=g8768.t1;
NC_088781.1_Calliphora_vicina_chromosome_2,_idCalVici1.1,_whole_genome_shotgun_sequence	AUGUSTUS	exon	100491461	100491872	.	+	.	ID=g8768.t1.exon1;Parent=g8768.t1;
NC_088781.1_Calliphora_vicina_chromosome_2,_idCalVici1.1,_whole_genome_shotgun_sequence	AUGUSTUS	intron	100491873	100494583	0.59	+	.	ID=g8768.t1.intron1;Parent=g8768.t1;
NC_088781.1_Calliphora_vicina_chromosome_2,_idCalVici1.1,_whole_genome_shotgun_sequence	AUGUSTUS	CDS	100494584	100494693	0.6	+	2	ID=g8768.t1.CDS2;Parent=g8768.t1;
NC_088781.1_Calliphora_vicina_chromosome_2,_idCalVici1.1,_whole_genome_shotgun_sequence	AUGUSTUS	exon	100494584	100494693	.	+	.	ID=g8768.t1.exon2;Parent=g8768.t1;
NC_088781.1_Calliphora_vicina_chromosome_2,_idCalVici1.1,_whole_genome_shotgun_sequence	AUGUSTUS	stop_codon	100494691	100494693	.	+	0	ID=g8768.t1.stop1;Parent=g8768.t1;
NC_088781.1_Calliphora_vicina_chromosome_2,_idCalVici1.1,_whole_genome_shotgun_sequence	AUGUSTUS	gene	100714758	100718769	.	+	.	ID=g8769;
NC_088781.1_Calliphora_vicina_chromosome_2,_idCalVici1.1,_whole_genome_shotgun_sequence	AUGUSTUS	mRNA	100714758	100718769	0.75	+	.	ID=g8769.t1;Parent=g8769;
NC_088781.1_Calliphora_vicina_chromosome_2,_idCalVici1.1,_whole_genome_shotgun_sequence	AUGUSTUS	start_codon	100714758	100714760	.	+	0	ID=g8769.t1.start1;Parent=g8769.t1;
NC_088781.1_Calliphora_vicina_chromosome_2,_idCalVici1.1,_whole_genome_shotgun_sequence	AUGUSTUS	CDS	100714758	100714822	0.76	+	0	ID=g8769.t1.CDS1;Parent=g8769.t1;
NC_088781.1_Calliphora_vicina_chromosome_2,_idCalVici1.1,_whole_genome_shotgun_sequence	AUGUSTUS	exon	100714758	100714822	.	+	.	ID=g8769.t1.exon1;Parent=g8769.t1;
NC_088781.1_Calliphora_vicina_chromosome_2,_idCalVici1.1,_whole_genome_shotgun_sequence	AUGUSTUS	intron	100714823	100715176	0.75	+	.	ID=g8769.t1.intron1;Parent=g8769.t1;
NC_088781.1_Calliphora_vicina_chromosome_2,_idCalVici1.1,_whole_genome_shotgun_sequence	AUGUSTUS	CDS	100715177	100715322	0.95	+	1	ID=g8769.t1.CDS2;Parent=g8769.t1;
NC_088781.1_Calliphora_vicina_chromosome_2,_idCalVici1.1,_whole_genome_shotgun_sequence	AUGUSTUS	exon	100715177	100715322	.	+	.	ID=g8769.t1.exon2;Parent=g8769.t1;
NC_088781.1_Calliphora_vicina_chromosome_2,_idCalVici1.1,_whole_genome_shotgun_sequence	AUGUSTUS	intron	100715323	100716850	0.99	+	.	ID=g8769.t1.intron2;Parent=g8769.t1;
NC_088781.1_Calliphora_vicina_chromosome_2,_idCalVici1.1,_whole_genome_shotgun_sequence	AUGUSTUS	CDS	100716851	100717973	1	+	2	ID=g8769.t1.CDS3;Parent=g8769.t1;
NC_088781.1_Calliphora_vicina_chromosome_2,_idCalVici1.1,_whole_genome_shotgun_sequence	AUGUSTUS	exon	100716851	100717973	.	+	.	ID=g8769.t1.exon3;Parent=g8769.t1;
NC_088781.1_Calliphora_vicina_chromosome_2,_idCalVici1.1,_whole_genome_shotgun_sequence	AUGUSTUS	intron	100717974	100718217	1	+	.	ID=g8769.t1.intron3;Parent=g8769.t1;
NC_088781.1_Calliphora_vicina_chromosome_2,_idCalVici1.1,_whole_genome_shotgun_sequence	AUGUSTUS	CDS	100718218	100718514	1	+	1	ID=g8769.t1.CDS4;Parent=g8769.t1;
NC_088781.1_Calliphora_vicina_chromosome_2,_idCalVici1.1,_whole_genome_shotgun_sequence	AUGUSTUS	exon	100718218	100718514	.	+	.	ID=g8769.t1.exon4;Parent=g8769.t1;
NC_088781.1_Calliphora_vicina_chromosome_2,_idCalVici1.1,_whole_genome_shotgun_sequence	AUGUSTUS	intron	100718515	100718657	1	+	.	ID=g8769.t1.intron4;Parent=g8769.t1;
NC_088781.1_Calliphora_vicina_chromosome_2,_idCalVici1.1,_whole_genome_shotgun_sequence	AUGUSTUS	CDS	100718658	100718769	1	+	1	ID=g8769.t1.CDS5;Parent=g8769.t1;
NC_088781.1_Calliphora_vicina_chromosome_2,_idCalVici1.1,_whole_genome_shotgun_sequence	AUGUSTUS	exon	100718658	100718769	.	+	.	ID=g8769.t1.exon5;Parent=g8769.t1;
NC_088781.1_Calliphora_vicina_chromosome_2,_idCalVici1.1,_whole_genome_shotgun_sequence	AUGUSTUS	stop_codon	100718767	100718769	.	+	0	ID=g8769.t1.stop1;Parent=g8769.t1;
NC_088781.1_Calliphora_vicina_chromosome_2,_idCalVici1.1,_whole_genome_shotgun_sequence	AUGUSTUS	gene	100891399	100892300	.	-	.	ID=g8770;
NC_088781.1_Calliphora_vicina_chromosome_2,_idCalVici1.1,_whole_genome_shotgun_sequence	AUGUSTUS	mRNA	100891399	100892300	0.66	-	.	ID=g8770.t1;Parent=g8770;
NC_088781.1_Calliphora_vicina_chromosome_2,_idCalVici1.1,_whole_genome_shotgun_sequence	AUGUSTUS	stop_codon	100891399	100891401	.	-	0	ID=g8770.t1.stop1;Parent=g8770.t1;
NC_088781.1_Calliphora_vicina_chromosome_2,_idCalVici1.1,_whole_genome_shotgun_sequence	AUGUSTUS	CDS	100891399	100891989	0.69	-	0	ID=g8770.t1.CDS1;Parent=g8770.t1;
NC_088781.1_Calliphora_vicina_chromosome_2,_idCalVici1.1,_whole_genome_shotgun_sequence	AUGUSTUS	exon	100891399	100891989	.	-	.	ID=g8770.t1.exon1;Parent=g8770.t1;
NC_088781.1_Calliphora_vicina_chromosome_2,_idCalVici1.1,_whole_genome_shotgun_sequence	AUGUSTUS	intron	100891990	100892246	0.66	-	.	ID=g8770.t1.intron1;Parent=g8770.t1;
NC_088781.1_Calliphora_vicina_chromosome_2,_idCalVici1.1,_whole_genome_shotgun_sequence	AUGUSTUS	CDS	100892247	100892300	0.66	-	0	ID=g8770.t1.CDS2;Parent=g8770.t1;
NC_088781.1_Calliphora_vicina_chromosome_2,_idCalVici1.1,_whole_genome_shotgun_sequence	AUGUSTUS	exon	100892247	100892300	.	-	.	ID=g8770.t1.exon2;Parent=g8770.t1;
NC_088781.1_Calliphora_vicina_chromosome_2,_idCalVici1.1,_whole_genome_shotgun_sequence	AUGUSTUS	start_codon	100892298	100892300	.	-	0	ID=g8770.t1.start1;Parent=g8770.t1;
NC_088781.1_Calliphora_vicina_chromosome_2,_idCalVici1.1,_whole_genome_shotgun_sequence	AUGUSTUS	mRNA	100891399	100892300	0.41	-	.	ID=g8770.t2;Parent=g8770;
NC_088781.1_Calliphora_vicina_chromosome_2,_idCalVici1.1,_whole_genome_shotgun_sequence	AUGUSTUS	stop_codon	100891399	100891401	.	-	0	ID=g8770.t2.stop1;Parent=g8770.t2;
NC_088781.1_Calliphora_vicina_chromosome_2,_idCalVici1.1,_whole_genome_shotgun_sequence	AUGUSTUS	CDS	100891399	100891511	0.58	-	2	ID=g8770.t2.CDS1;Parent=g8770.t2;
NC_088781.1_Calliphora_vicina_chromosome_2,_idCalVici1.1,_whole_genome_shotgun_sequence	AUGUSTUS	exon	100891399	100891511	.	-	.	ID=g8770.t2.exon1;Parent=g8770.t2;
NC_088781.1_Calliphora_vicina_chromosome_2,_idCalVici1.1,_whole_genome_shotgun_sequence	AUGUSTUS	intron	100891512	100891823	0.55	-	.	ID=g8770.t2.intron1;Parent=g8770.t2;
NC_088781.1_Calliphora_vicina_chromosome_2,_idCalVici1.1,_whole_genome_shotgun_sequence	AUGUSTUS	CDS	100891824	100891989	0.42	-	0	ID=g8770.t2.CDS2;Parent=g8770.t2;
NC_088781.1_Calliphora_vicina_chromosome_2,_idCalVici1.1,_whole_genome_shotgun_sequence	AUGUSTUS	exon	100891824	100891989	.	-	.	ID=g8770.t2.exon2;Parent=g8770.t2;
NC_088781.1_Calliphora_vicina_chromosome_2,_idCalVici1.1,_whole_genome_shotgun_sequence	AUGUSTUS	intron	100891990	100892246	0.76	-	.	ID=g8770.t2.intron2;Parent=g8770.t2;
NC_088781.1_Calliphora_vicina_chromosome_2,_idCalVici1.1,_whole_genome_shotgun_sequence	AUGUSTUS	CDS	100892247	100892300	0.76	-	0	ID=g8770.t2.CDS3;Parent=g8770.t2;
NC_088781.1_Calliphora_vicina_chromosome_2,_idCalVici1.1,_whole_genome_shotgun_sequence	AUGUSTUS	exon	100892247	100892300	.	-	.	ID=g8770.t2.exon3;Parent=g8770.t2;
NC_088781.1_Calliphora_vicina_chromosome_2,_idCalVici1.1,_whole_genome_shotgun_sequence	AUGUSTUS	start_codon	100892298	100892300	.	-	0	ID=g8770.t2.start1;Parent=g8770.t2;
NC_088781.1_Calliphora_vicina_chromosome_2,_idCalVici1.1,_whole_genome_shotgun_sequence	AUGUSTUS	gene	100982462	100985302	.	+	.	ID=g8771;
NC_088781.1_Calliphora_vicina_chromosome_2,_idCalVici1.1,_whole_genome_shotgun_sequence	AUGUSTUS	mRNA	100982462	100985302	0.95	+	.	ID=g8771.t1;Parent=g8771;
NC_088781.1_Calliphora_vicina_chromosome_2,_idCalVici1.1,_whole_genome_shotgun_sequence	AUGUSTUS	start_codon	100982462	100982464	.	+	0	ID=g8771.t1.start1;Parent=g8771.t1;
NC_088781.1_Calliphora_vicina_chromosome_2,_idCalVici1.1,_whole_genome_shotgun_sequence	AUGUSTUS	CDS	100982462	100984790	0.95	+	0	ID=g8771.t1.CDS1;Parent=g8771.t1;
NC_088781.1_Calliphora_vicina_chromosome_2,_idCalVici1.1,_whole_genome_shotgun_sequence	AUGUSTUS	exon	100982462	100984790	.	+	.	ID=g8771.t1.exon1;Parent=g8771.t1;
NC_088781.1_Calliphora_vicina_chromosome_2,_idCalVici1.1,_whole_genome_shotgun_sequence	AUGUSTUS	intron	100984791	100984943	0.99	+	.	ID=g8771.t1.intron1;Parent=g8771.t1;
NC_088781.1_Calliphora_vicina_chromosome_2,_idCalVici1.1,_whole_genome_shotgun_sequence	AUGUSTUS	CDS	100984944	100985302	0.99	+	2	ID=g8771.t1.CDS2;Parent=g8771.t1;
NC_088781.1_Calliphora_vicina_chromosome_2,_idCalVici1.1,_whole_genome_shotgun_sequence	AUGUSTUS	exon	100984944	100985302	.	+	.	ID=g8771.t1.exon2;Parent=g8771.t1;
NC_088781.1_Calliphora_vicina_chromosome_2,_idCalVici1.1,_whole_genome_shotgun_sequence	AUGUSTUS	stop_codon	100985300	100985302	.	+	0	ID=g8771.t1.stop1;Parent=g8771.t1;
NC_088781.1_Calliphora_vicina_chromosome_2,_idCalVici1.1,_whole_genome_shotgun_sequence	AUGUSTUS	gene	100985343	100986158	.	+	.	ID=g8772;
NC_088781.1_Calliphora_vicina_chromosome_2,_idCalVici1.1,_whole_genome_shotgun_sequence	AUGUSTUS	mRNA	100985343	100986158	0.93	+	.	ID=g8772.t1;Parent=g8772;
NC_088781.1_Calliphora_vicina_chromosome_2,_idCalVici1.1,_whole_genome_shotgun_sequence	AUGUSTUS	start_codon	100985343	100985345	.	+	0	ID=g8772.t1.start1;Parent=g8772.t1;
NC_088781.1_Calliphora_vicina_chromosome_2,_idCalVici1.1,_whole_genome_shotgun_sequence	AUGUSTUS	CDS	100985343	100985438	0.93	+	0	ID=g8772.t1.CDS1;Parent=g8772.t1;
NC_088781.1_Calliphora_vicina_chromosome_2,_idCalVici1.1,_whole_genome_shotgun_sequence	AUGUSTUS	exon	100985343	100985438	.	+	.	ID=g8772.t1.exon1;Parent=g8772.t1;
NC_088781.1_Calliphora_vicina_chromosome_2,_idCalVici1.1,_whole_genome_shotgun_sequence	AUGUSTUS	intron	100985439	100985633	0.93	+	.	ID=g8772.t1.intron1;Parent=g8772.t1;
NC_088781.1_Calliphora_vicina_chromosome_2,_idCalVici1.1,_whole_genome_shotgun_sequence	AUGUSTUS	CDS	100985634	100986158	0.94	+	0	ID=g8772.t1.CDS2;Parent=g8772.t1;
NC_088781.1_Calliphora_vicina_chromosome_2,_idCalVici1.1,_whole_genome_shotgun_sequence	AUGUSTUS	exon	100985634	100986158	.	+	.	ID=g8772.t1.exon2;Parent=g8772.t1;
NC_088781.1_Calliphora_vicina_chromosome_2,_idCalVici1.1,_whole_genome_shotgun_sequence	AUGUSTUS	stop_codon	100986156	100986158	.	+	0	ID=g8772.t1.stop1;Parent=g8772.t1;
NC_088781.1_Calliphora_vicina_chromosome_2,_idCalVici1.1,_whole_genome_shotgun_sequence	AUGUSTUS	gene	101056043	101056303	.	-	.	ID=g8773;
NC_088781.1_Calliphora_vicina_chromosome_2,_idCalVici1.1,_whole_genome_shotgun_sequence	AUGUSTUS	mRNA	101056043	101056303	0.68	-	.	ID=g8773.t1;Parent=g8773;
NC_088781.1_Calliphora_vicina_chromosome_2,_idCalVici1.1,_whole_genome_shotgun_sequence	AUGUSTUS	stop_codon	101056043	101056045	.	-	0	ID=g8773.t1.stop1;Parent=g8773.t1;
NC_088781.1_Calliphora_vicina_chromosome_2,_idCalVici1.1,_whole_genome_shotgun_sequence	AUGUSTUS	CDS	101056043	101056226	1	-	1	ID=g8773.t1.CDS1;Parent=g8773.t1;
NC_088781.1_Calliphora_vicina_chromosome_2,_idCalVici1.1,_whole_genome_shotgun_sequence	AUGUSTUS	exon	101056043	101056226	.	-	.	ID=g8773.t1.exon1;Parent=g8773.t1;
NC_088781.1_Calliphora_vicina_chromosome_2,_idCalVici1.1,_whole_genome_shotgun_sequence	AUGUSTUS	intron	101056227	101056280	0.74	-	.	ID=g8773.t1.intron1;Parent=g8773.t1;
NC_088781.1_Calliphora_vicina_chromosome_2,_idCalVici1.1,_whole_genome_shotgun_sequence	AUGUSTUS	CDS	101056281	101056303	0.68	-	0	ID=g8773.t1.CDS2;Parent=g8773.t1;
NC_088781.1_Calliphora_vicina_chromosome_2,_idCalVici1.1,_whole_genome_shotgun_sequence	AUGUSTUS	exon	101056281	101056303	.	-	.	ID=g8773.t1.exon2;Parent=g8773.t1;
NC_088781.1_Calliphora_vicina_chromosome_2,_idCalVici1.1,_whole_genome_shotgun_sequence	AUGUSTUS	start_codon	101056301	101056303	.	-	0	ID=g8773.t1.start1;Parent=g8773.t1;
NC_088781.1_Calliphora_vicina_chromosome_2,_idCalVici1.1,_whole_genome_shotgun_sequence	AUGUSTUS	gene	101113831	101114226	.	-	.	ID=g8774;
NC_088781.1_Calliphora_vicina_chromosome_2,_idCalVici1.1,_whole_genome_shotgun_sequence	AUGUSTUS	mRNA	101113831	101114226	1	-	.	ID=g8774.t1;Parent=g8774;
NC_088781.1_Calliphora_vicina_chromosome_2,_idCalVici1.1,_whole_genome_shotgun_sequence	AUGUSTUS	stop_codon	101113831	101113833	.	-	0	ID=g8774.t1.stop1;Parent=g8774.t1;
NC_088781.1_Calliphora_vicina_chromosome_2,_idCalVici1.1,_whole_genome_shotgun_sequence	AUGUSTUS	CDS	101113831	101114226	1	-	0	ID=g8774.t1.CDS1;Parent=g8774.t1;
NC_088781.1_Calliphora_vicina_chromosome_2,_idCalVici1.1,_whole_genome_shotgun_sequence	AUGUSTUS	exon	101113831	101114226	.	-	.	ID=g8774.t1.exon1;Parent=g8774.t1;
NC_088781.1_Calliphora_vicina_chromosome_2,_idCalVici1.1,_whole_genome_shotgun_sequence	AUGUSTUS	start_codon	101114224	101114226	.	-	0	ID=g8774.t1.start1;Parent=g8774.t1;
NC_088781.1_Calliphora_vicina_chromosome_2,_idCalVici1.1,_whole_genome_shotgun_sequence	AUGUSTUS	gene	101194251	101200591	.	-	.	ID=g8775;
NC_088781.1_Calliphora_vicina_chromosome_2,_idCalVici1.1,_whole_genome_shotgun_sequence	AUGUSTUS	mRNA	101194251	101200591	0.95	-	.	ID=g8775.t1;Parent=g8775;
NC_088781.1_Calliphora_vicina_chromosome_2,_idCalVici1.1,_whole_genome_shotgun_sequence	AUGUSTUS	stop_codon	101194251	101194253	.	-	0	ID=g8775.t1.stop1;Parent=g8775.t1;
NC_088781.1_Calliphora_vicina_chromosome_2,_idCalVici1.1,_whole_genome_shotgun_sequence	AUGUSTUS	CDS	101194251	101194362	1	-	1	ID=g8775.t1.CDS1;Parent=g8775.t1;
NC_088781.1_Calliphora_vicina_chromosome_2,_idCalVici1.1,_whole_genome_shotgun_sequence	AUGUSTUS	exon	101194251	101194362	.	-	.	ID=g8775.t1.exon1;Parent=g8775.t1;
NC_088781.1_Calliphora_vicina_chromosome_2,_idCalVici1.1,_whole_genome_shotgun_sequence	AUGUSTUS	intron	101194363	101195809	1	-	.	ID=g8775.t1.intron1;Parent=g8775.t1;
NC_088781.1_Calliphora_vicina_chromosome_2,_idCalVici1.1,_whole_genome_shotgun_sequence	AUGUSTUS	CDS	101195810	101196106	1	-	1	ID=g8775.t1.CDS2;Parent=g8775.t1;
NC_088781.1_Calliphora_vicina_chromosome_2,_idCalVici1.1,_whole_genome_shotgun_sequence	AUGUSTUS	exon	101195810	101196106	.	-	.	ID=g8775.t1.exon2;Parent=g8775.t1;
NC_088781.1_Calliphora_vicina_chromosome_2,_idCalVici1.1,_whole_genome_shotgun_sequence	AUGUSTUS	intron	101196107	101197017	1	-	.	ID=g8775.t1.intron2;Parent=g8775.t1;
NC_088781.1_Calliphora_vicina_chromosome_2,_idCalVici1.1,_whole_genome_shotgun_sequence	AUGUSTUS	CDS	101197018	101198413	1	-	2	ID=g8775.t1.CDS3;Parent=g8775.t1;
NC_088781.1_Calliphora_vicina_chromosome_2,_idCalVici1.1,_whole_genome_shotgun_sequence	AUGUSTUS	exon	101197018	101198413	.	-	.	ID=g8775.t1.exon3;Parent=g8775.t1;
NC_088781.1_Calliphora_vicina_chromosome_2,_idCalVici1.1,_whole_genome_shotgun_sequence	AUGUSTUS	intron	101198414	101200515	0.95	-	.	ID=g8775.t1.intron3;Parent=g8775.t1;
NC_088781.1_Calliphora_vicina_chromosome_2,_idCalVici1.1,_whole_genome_shotgun_sequence	AUGUSTUS	CDS	101200516	101200591	0.95	-	0	ID=g8775.t1.CDS4;Parent=g8775.t1;
NC_088781.1_Calliphora_vicina_chromosome_2,_idCalVici1.1,_whole_genome_shotgun_sequence	AUGUSTUS	exon	101200516	101200591	.	-	.	ID=g8775.t1.exon4;Parent=g8775.t1;
NC_088781.1_Calliphora_vicina_chromosome_2,_idCalVici1.1,_whole_genome_shotgun_sequence	AUGUSTUS	start_codon	101200589	101200591	.	-	0	ID=g8775.t1.start1;Parent=g8775.t1;
NC_088781.1_Calliphora_vicina_chromosome_2,_idCalVici1.1,_whole_genome_shotgun_sequence	AUGUSTUS	gene	101254442	101265207	.	-	.	ID=g8776;
NC_088781.1_Calliphora_vicina_chromosome_2,_idCalVici1.1,_whole_genome_shotgun_sequence	AUGUSTUS	mRNA	101254442	101265207	1	-	.	ID=g8776.t1;Parent=g8776;
NC_088781.1_Calliphora_vicina_chromosome_2,_idCalVici1.1,_whole_genome_shotgun_sequence	AUGUSTUS	stop_codon	101254442	101254444	.	-	0	ID=g8776.t1.stop1;Parent=g8776.t1;
NC_088781.1_Calliphora_vicina_chromosome_2,_idCalVici1.1,_whole_genome_shotgun_sequence	AUGUSTUS	CDS	101254442	101254578	1	-	2	ID=g8776.t1.CDS1;Parent=g8776.t1;
NC_088781.1_Calliphora_vicina_chromosome_2,_idCalVici1.1,_whole_genome_shotgun_sequence	AUGUSTUS	exon	101254442	101254578	.	-	.	ID=g8776.t1.exon1;Parent=g8776.t1;
NC_088781.1_Calliphora_vicina_chromosome_2,_idCalVici1.1,_whole_genome_shotgun_sequence	AUGUSTUS	intron	101254579	101261685	1	-	.	ID=g8776.t1.intron1;Parent=g8776.t1;
NC_088781.1_Calliphora_vicina_chromosome_2,_idCalVici1.1,_whole_genome_shotgun_sequence	AUGUSTUS	CDS	101261686	101261907	1	-	2	ID=g8776.t1.CDS2;Parent=g8776.t1;
NC_088781.1_Calliphora_vicina_chromosome_2,_idCalVici1.1,_whole_genome_shotgun_sequence	AUGUSTUS	exon	101261686	101261907	.	-	.	ID=g8776.t1.exon2;Parent=g8776.t1;
NC_088781.1_Calliphora_vicina_chromosome_2,_idCalVici1.1,_whole_genome_shotgun_sequence	AUGUSTUS	intron	101261908	101261967	1	-	.	ID=g8776.t1.intron2;Parent=g8776.t1;
NC_088781.1_Calliphora_vicina_chromosome_2,_idCalVici1.1,_whole_genome_shotgun_sequence	AUGUSTUS	CDS	101261968	101262182	1	-	1	ID=g8776.t1.CDS3;Parent=g8776.t1;
NC_088781.1_Calliphora_vicina_chromosome_2,_idCalVici1.1,_whole_genome_shotgun_sequence	AUGUSTUS	exon	101261968	101262182	.	-	.	ID=g8776.t1.exon3;Parent=g8776.t1;
NC_088781.1_Calliphora_vicina_chromosome_2,_idCalVici1.1,_whole_genome_shotgun_sequence	AUGUSTUS	intron	101262183	101262249	1	-	.	ID=g8776.t1.intron3;Parent=g8776.t1;
NC_088781.1_Calliphora_vicina_chromosome_2,_idCalVici1.1,_whole_genome_shotgun_sequence	AUGUSTUS	CDS	101262250	101262482	1	-	0	ID=g8776.t1.CDS4;Parent=g8776.t1;
NC_088781.1_Calliphora_vicina_chromosome_2,_idCalVici1.1,_whole_genome_shotgun_sequence	AUGUSTUS	exon	101262250	101262482	.	-	.	ID=g8776.t1.exon4;Parent=g8776.t1;
NC_088781.1_Calliphora_vicina_chromosome_2,_idCalVici1.1,_whole_genome_shotgun_sequence	AUGUSTUS	intron	101262483	101262543	1	-	.	ID=g8776.t1.intron4;Parent=g8776.t1;
NC_088781.1_Calliphora_vicina_chromosome_2,_idCalVici1.1,_whole_genome_shotgun_sequence	AUGUSTUS	CDS	101262544	101263806	1	-	0	ID=g8776.t1.CDS5;Parent=g8776.t1;
NC_088781.1_Calliphora_vicina_chromosome_2,_idCalVici1.1,_whole_genome_shotgun_sequence	AUGUSTUS	exon	101262544	101263806	.	-	.	ID=g8776.t1.exon5;Parent=g8776.t1;
NC_088781.1_Calliphora_vicina_chromosome_2,_idCalVici1.1,_whole_genome_shotgun_sequence	AUGUSTUS	intron	101263807	101263864	1	-	.	ID=g8776.t1.intron5;Parent=g8776.t1;
NC_088781.1_Calliphora_vicina_chromosome_2,_idCalVici1.1,_whole_genome_shotgun_sequence	AUGUSTUS	CDS	101263865	101264166	1	-	2	ID=g8776.t1.CDS6;Parent=g8776.t1;
NC_088781.1_Calliphora_vicina_chromosome_2,_idCalVici1.1,_whole_genome_shotgun_sequence	AUGUSTUS	exon	101263865	101264166	.	-	.	ID=g8776.t1.exon6;Parent=g8776.t1;
NC_088781.1_Calliphora_vicina_chromosome_2,_idCalVici1.1,_whole_genome_shotgun_sequence	AUGUSTUS	intron	101264167	101264632	1	-	.	ID=g8776.t1.intron6;Parent=g8776.t1;
NC_088781.1_Calliphora_vicina_chromosome_2,_idCalVici1.1,_whole_genome_shotgun_sequence	AUGUSTUS	CDS	101264633	101265073	1	-	2	ID=g8776.t1.CDS7;Parent=g8776.t1;
NC_088781.1_Calliphora_vicina_chromosome_2,_idCalVici1.1,_whole_genome_shotgun_sequence	AUGUSTUS	exon	101264633	101265073	.	-	.	ID=g8776.t1.exon7;Parent=g8776.t1;
NC_088781.1_Calliphora_vicina_chromosome_2,_idCalVici1.1,_whole_genome_shotgun_sequence	AUGUSTUS	intron	101265074	101265143	1	-	.	ID=g8776.t1.intron7;Parent=g8776.t1;
NC_088781.1_Calliphora_vicina_chromosome_2,_idCalVici1.1,_whole_genome_shotgun_sequence	AUGUSTUS	CDS	101265144	101265207	1	-	0	ID=g8776.t1.CDS8;Parent=g8776.t1;
NC_088781.1_Calliphora_vicina_chromosome_2,_idCalVici1.1,_whole_genome_shotgun_sequence	AUGUSTUS	exon	101265144	101265207	.	-	.	ID=g8776.t1.exon8;Parent=g8776.t1;
NC_088781.1_Calliphora_vicina_chromosome_2,_idCalVici1.1,_whole_genome_shotgun_sequence	AUGUSTUS	start_codon	101265205	101265207	.	-	0	ID=g8776.t1.start1;Parent=g8776.t1;
NC_088781.1_Calliphora_vicina_chromosome_2,_idCalVici1.1,_whole_genome_shotgun_sequence	AUGUSTUS	gene	101265693	101267326	.	-	.	ID=g8777;
NC_088781.1_Calliphora_vicina_chromosome_2,_idCalVici1.1,_whole_genome_shotgun_sequence	AUGUSTUS	mRNA	101265693	101267326	1	-	.	ID=g8777.t1;Parent=g8777;
NC_088781.1_Calliphora_vicina_chromosome_2,_idCalVici1.1,_whole_genome_shotgun_sequence	AUGUSTUS	stop_codon	101265693	101265695	.	-	0	ID=g8777.t1.stop1;Parent=g8777.t1;
NC_088781.1_Calliphora_vicina_chromosome_2,_idCalVici1.1,_whole_genome_shotgun_sequence	AUGUSTUS	CDS	101265693	101265948	1	-	1	ID=g8777.t1.CDS1;Parent=g8777.t1;
NC_088781.1_Calliphora_vicina_chromosome_2,_idCalVici1.1,_whole_genome_shotgun_sequence	AUGUSTUS	exon	101265693	101265948	.	-	.	ID=g8777.t1.exon1;Parent=g8777.t1;
NC_088781.1_Calliphora_vicina_chromosome_2,_idCalVici1.1,_whole_genome_shotgun_sequence	AUGUSTUS	intron	101265949	101267153	1	-	.	ID=g8777.t1.intron1;Parent=g8777.t1;
NC_088781.1_Calliphora_vicina_chromosome_2,_idCalVici1.1,_whole_genome_shotgun_sequence	AUGUSTUS	CDS	101267154	101267326	1	-	0	ID=g8777.t1.CDS2;Parent=g8777.t1;
NC_088781.1_Calliphora_vicina_chromosome_2,_idCalVici1.1,_whole_genome_shotgun_sequence	AUGUSTUS	exon	101267154	101267326	.	-	.	ID=g8777.t1.exon2;Parent=g8777.t1;
NC_088781.1_Calliphora_vicina_chromosome_2,_idCalVici1.1,_whole_genome_shotgun_sequence	AUGUSTUS	start_codon	101267324	101267326	.	-	0	ID=g8777.t1.start1;Parent=g8777.t1;
NC_088781.1_Calliphora_vicina_chromosome_2,_idCalVici1.1,_whole_genome_shotgun_sequence	AUGUSTUS	gene	101267713	101269310	.	+	.	ID=g8778;
NC_088781.1_Calliphora_vicina_chromosome_2,_idCalVici1.1,_whole_genome_shotgun_sequence	AUGUSTUS	mRNA	101267713	101269310	1	+	.	ID=g8778.t1;Parent=g8778;
NC_088781.1_Calliphora_vicina_chromosome_2,_idCalVici1.1,_whole_genome_shotgun_sequence	AUGUSTUS	start_codon	101267713	101267715	.	+	0	ID=g8778.t1.start1;Parent=g8778.t1;
NC_088781.1_Calliphora_vicina_chromosome_2,_idCalVici1.1,_whole_genome_shotgun_sequence	AUGUSTUS	CDS	101267713	101267952	1	+	0	ID=g8778.t1.CDS1;Parent=g8778.t1;
NC_088781.1_Calliphora_vicina_chromosome_2,_idCalVici1.1,_whole_genome_shotgun_sequence	AUGUSTUS	exon	101267713	101267952	.	+	.	ID=g8778.t1.exon1;Parent=g8778.t1;
NC_088781.1_Calliphora_vicina_chromosome_2,_idCalVici1.1,_whole_genome_shotgun_sequence	AUGUSTUS	intron	101267953	101268013	1	+	.	ID=g8778.t1.intron1;Parent=g8778.t1;
NC_088781.1_Calliphora_vicina_chromosome_2,_idCalVici1.1,_whole_genome_shotgun_sequence	AUGUSTUS	CDS	101268014	101268414	1	+	0	ID=g8778.t1.CDS2;Parent=g8778.t1;
NC_088781.1_Calliphora_vicina_chromosome_2,_idCalVici1.1,_whole_genome_shotgun_sequence	AUGUSTUS	exon	101268014	101268414	.	+	.	ID=g8778.t1.exon2;Parent=g8778.t1;
NC_088781.1_Calliphora_vicina_chromosome_2,_idCalVici1.1,_whole_genome_shotgun_sequence	AUGUSTUS	intron	101268415	101268569	1	+	.	ID=g8778.t1.intron2;Parent=g8778.t1;
NC_088781.1_Calliphora_vicina_chromosome_2,_idCalVici1.1,_whole_genome_shotgun_sequence	AUGUSTUS	CDS	101268570	101268756	1	+	1	ID=g8778.t1.CDS3;Parent=g8778.t1;
NC_088781.1_Calliphora_vicina_chromosome_2,_idCalVici1.1,_whole_genome_shotgun_sequence	AUGUSTUS	exon	101268570	101268756	.	+	.	ID=g8778.t1.exon3;Parent=g8778.t1;
NC_088781.1_Calliphora_vicina_chromosome_2,_idCalVici1.1,_whole_genome_shotgun_sequence	AUGUSTUS	intron	101268757	101268824	1	+	.	ID=g8778.t1.intron3;Parent=g8778.t1;
NC_088781.1_Calliphora_vicina_chromosome_2,_idCalVici1.1,_whole_genome_shotgun_sequence	AUGUSTUS	CDS	101268825	101269310	1	+	0	ID=g8778.t1.CDS4;Parent=g8778.t1;
NC_088781.1_Calliphora_vicina_chromosome_2,_idCalVici1.1,_whole_genome_shotgun_sequence	AUGUSTUS	exon	101268825	101269310	.	+	.	ID=g8778.t1.exon4;Parent=g8778.t1;
NC_088781.1_Calliphora_vicina_chromosome_2,_idCalVici1.1,_whole_genome_shotgun_sequence	AUGUSTUS	stop_codon	101269308	101269310	.	+	0	ID=g8778.t1.stop1;Parent=g8778.t1;
NC_088781.1_Calliphora_vicina_chromosome_2,_idCalVici1.1,_whole_genome_shotgun_sequence	AUGUSTUS	gene	101271032	101272872	.	+	.	ID=g8779;
NC_088781.1_Calliphora_vicina_chromosome_2,_idCalVici1.1,_whole_genome_shotgun_sequence	AUGUSTUS	mRNA	101271032	101272872	1	+	.	ID=g8779.t1;Parent=g8779;
NC_088781.1_Calliphora_vicina_chromosome_2,_idCalVici1.1,_whole_genome_shotgun_sequence	AUGUSTUS	start_codon	101271032	101271034	.	+	0	ID=g8779.t1.start1;Parent=g8779.t1;
NC_088781.1_Calliphora_vicina_chromosome_2,_idCalVici1.1,_whole_genome_shotgun_sequence	AUGUSTUS	CDS	101271032	101272696	1	+	0	ID=g8779.t1.CDS1;Parent=g8779.t1;
NC_088781.1_Calliphora_vicina_chromosome_2,_idCalVici1.1,_whole_genome_shotgun_sequence	AUGUSTUS	exon	101271032	101272696	.	+	.	ID=g8779.t1.exon1;Parent=g8779.t1;
NC_088781.1_Calliphora_vicina_chromosome_2,_idCalVici1.1,_whole_genome_shotgun_sequence	AUGUSTUS	intron	101272697	101272761	1	+	.	ID=g8779.t1.intron1;Parent=g8779.t1;
NC_088781.1_Calliphora_vicina_chromosome_2,_idCalVici1.1,_whole_genome_shotgun_sequence	AUGUSTUS	CDS	101272762	101272872	1	+	0	ID=g8779.t1.CDS2;Parent=g8779.t1;
NC_088781.1_Calliphora_vicina_chromosome_2,_idCalVici1.1,_whole_genome_shotgun_sequence	AUGUSTUS	exon	101272762	101272872	.	+	.	ID=g8779.t1.exon2;Parent=g8779.t1;
NC_088781.1_Calliphora_vicina_chromosome_2,_idCalVici1.1,_whole_genome_shotgun_sequence	AUGUSTUS	stop_codon	101272870	101272872	.	+	0	ID=g8779.t1.stop1;Parent=g8779.t1;
NC_088781.1_Calliphora_vicina_chromosome_2,_idCalVici1.1,_whole_genome_shotgun_sequence	AUGUSTUS	gene	101275587	101284735	.	-	.	ID=g8780;
NC_088781.1_Calliphora_vicina_chromosome_2,_idCalVici1.1,_whole_genome_shotgun_sequence	AUGUSTUS	mRNA	101275587	101284735	1	-	.	ID=g8780.t1;Parent=g8780;
NC_088781.1_Calliphora_vicina_chromosome_2,_idCalVici1.1,_whole_genome_shotgun_sequence	AUGUSTUS	stop_codon	101275587	101275589	.	-	0	ID=g8780.t1.stop1;Parent=g8780.t1;
NC_088781.1_Calliphora_vicina_chromosome_2,_idCalVici1.1,_whole_genome_shotgun_sequence	AUGUSTUS	CDS	101275587	101275728	1	-	1	ID=g8780.t1.CDS1;Parent=g8780.t1;
NC_088781.1_Calliphora_vicina_chromosome_2,_idCalVici1.1,_whole_genome_shotgun_sequence	AUGUSTUS	exon	101275587	101275728	.	-	.	ID=g8780.t1.exon1;Parent=g8780.t1;
NC_088781.1_Calliphora_vicina_chromosome_2,_idCalVici1.1,_whole_genome_shotgun_sequence	AUGUSTUS	intron	101275729	101275793	1	-	.	ID=g8780.t1.intron1;Parent=g8780.t1;
NC_088781.1_Calliphora_vicina_chromosome_2,_idCalVici1.1,_whole_genome_shotgun_sequence	AUGUSTUS	CDS	101275794	101276155	1	-	0	ID=g8780.t1.CDS2;Parent=g8780.t1;
NC_088781.1_Calliphora_vicina_chromosome_2,_idCalVici1.1,_whole_genome_shotgun_sequence	AUGUSTUS	exon	101275794	101276155	.	-	.	ID=g8780.t1.exon2;Parent=g8780.t1;
NC_088781.1_Calliphora_vicina_chromosome_2,_idCalVici1.1,_whole_genome_shotgun_sequence	AUGUSTUS	intron	101276156	101276227	1	-	.	ID=g8780.t1.intron2;Parent=g8780.t1;
NC_088781.1_Calliphora_vicina_chromosome_2,_idCalVici1.1,_whole_genome_shotgun_sequence	AUGUSTUS	CDS	101276228	101276328	1	-	2	ID=g8780.t1.CDS3;Parent=g8780.t1;
NC_088781.1_Calliphora_vicina_chromosome_2,_idCalVici1.1,_whole_genome_shotgun_sequence	AUGUSTUS	exon	101276228	101276328	.	-	.	ID=g8780.t1.exon3;Parent=g8780.t1;
NC_088781.1_Calliphora_vicina_chromosome_2,_idCalVici1.1,_whole_genome_shotgun_sequence	AUGUSTUS	intron	101276329	101280763	1	-	.	ID=g8780.t1.intron3;Parent=g8780.t1;
NC_088781.1_Calliphora_vicina_chromosome_2,_idCalVici1.1,_whole_genome_shotgun_sequence	AUGUSTUS	CDS	101280764	101281174	1	-	2	ID=g8780.t1.CDS4;Parent=g8780.t1;
NC_088781.1_Calliphora_vicina_chromosome_2,_idCalVici1.1,_whole_genome_shotgun_sequence	AUGUSTUS	exon	101280764	101281174	.	-	.	ID=g8780.t1.exon4;Parent=g8780.t1;
NC_088781.1_Calliphora_vicina_chromosome_2,_idCalVici1.1,_whole_genome_shotgun_sequence	AUGUSTUS	intron	101281175	101281235	1	-	.	ID=g8780.t1.intron4;Parent=g8780.t1;
NC_088781.1_Calliphora_vicina_chromosome_2,_idCalVici1.1,_whole_genome_shotgun_sequence	AUGUSTUS	CDS	101281236	101281474	1	-	1	ID=g8780.t1.CDS5;Parent=g8780.t1;
NC_088781.1_Calliphora_vicina_chromosome_2,_idCalVici1.1,_whole_genome_shotgun_sequence	AUGUSTUS	exon	101281236	101281474	.	-	.	ID=g8780.t1.exon5;Parent=g8780.t1;
NC_088781.1_Calliphora_vicina_chromosome_2,_idCalVici1.1,_whole_genome_shotgun_sequence	AUGUSTUS	intron	101281475	101281550	1	-	.	ID=g8780.t1.intron5;Parent=g8780.t1;
NC_088781.1_Calliphora_vicina_chromosome_2,_idCalVici1.1,_whole_genome_shotgun_sequence	AUGUSTUS	CDS	101281551	101281696	1	-	0	ID=g8780.t1.CDS6;Parent=g8780.t1;
NC_088781.1_Calliphora_vicina_chromosome_2,_idCalVici1.1,_whole_genome_shotgun_sequence	AUGUSTUS	exon	101281551	101281696	.	-	.	ID=g8780.t1.exon6;Parent=g8780.t1;
NC_088781.1_Calliphora_vicina_chromosome_2,_idCalVici1.1,_whole_genome_shotgun_sequence	AUGUSTUS	intron	101281697	101281771	1	-	.	ID=g8780.t1.intron6;Parent=g8780.t1;
NC_088781.1_Calliphora_vicina_chromosome_2,_idCalVici1.1,_whole_genome_shotgun_sequence	AUGUSTUS	CDS	101281772	101281908	1	-	2	ID=g8780.t1.CDS7;Parent=g8780.t1;
NC_088781.1_Calliphora_vicina_chromosome_2,_idCalVici1.1,_whole_genome_shotgun_sequence	AUGUSTUS	exon	101281772	101281908	.	-	.	ID=g8780.t1.exon7;Parent=g8780.t1;
NC_088781.1_Calliphora_vicina_chromosome_2,_idCalVici1.1,_whole_genome_shotgun_sequence	AUGUSTUS	intron	101281909	101281980	1	-	.	ID=g8780.t1.intron7;Parent=g8780.t1;
NC_088781.1_Calliphora_vicina_chromosome_2,_idCalVici1.1,_whole_genome_shotgun_sequence	AUGUSTUS	CDS	101281981	101282151	1	-	2	ID=g8780.t1.CDS8;Parent=g8780.t1;
NC_088781.1_Calliphora_vicina_chromosome_2,_idCalVici1.1,_whole_genome_shotgun_sequence	AUGUSTUS	exon	101281981	101282151	.	-	.	ID=g8780.t1.exon8;Parent=g8780.t1;
NC_088781.1_Calliphora_vicina_chromosome_2,_idCalVici1.1,_whole_genome_shotgun_sequence	AUGUSTUS	intron	101282152	101284419	1	-	.	ID=g8780.t1.intron8;Parent=g8780.t1;
NC_088781.1_Calliphora_vicina_chromosome_2,_idCalVici1.1,_whole_genome_shotgun_sequence	AUGUSTUS	CDS	101284420	101284735	1	-	0	ID=g8780.t1.CDS9;Parent=g8780.t1;
NC_088781.1_Calliphora_vicina_chromosome_2,_idCalVici1.1,_whole_genome_shotgun_sequence	AUGUSTUS	exon	101284420	101284735	.	-	.	ID=g8780.t1.exon9;Parent=g8780.t1;
NC_088781.1_Calliphora_vicina_chromosome_2,_idCalVici1.1,_whole_genome_shotgun_sequence	AUGUSTUS	start_codon	101284733	101284735	.	-	0	ID=g8780.t1.start1;Parent=g8780.t1;
NC_088781.1_Calliphora_vicina_chromosome_2,_idCalVici1.1,_whole_genome_shotgun_sequence	AUGUSTUS	gene	101338445	101339527	.	-	.	ID=g8781;
NC_088781.1_Calliphora_vicina_chromosome_2,_idCalVici1.1,_whole_genome_shotgun_sequence	AUGUSTUS	mRNA	101338445	101339527	0.89	-	.	ID=g8781.t1;Parent=g8781;
NC_088781.1_Calliphora_vicina_chromosome_2,_idCalVici1.1,_whole_genome_shotgun_sequence	AUGUSTUS	stop_codon	101338445	101338447	.	-	0	ID=g8781.t1.stop1;Parent=g8781.t1;
NC_088781.1_Calliphora_vicina_chromosome_2,_idCalVici1.1,_whole_genome_shotgun_sequence	AUGUSTUS	CDS	101338445	101338789	1	-	0	ID=g8781.t1.CDS1;Parent=g8781.t1;
NC_088781.1_Calliphora_vicina_chromosome_2,_idCalVici1.1,_whole_genome_shotgun_sequence	AUGUSTUS	exon	101338445	101338789	.	-	.	ID=g8781.t1.exon1;Parent=g8781.t1;
NC_088781.1_Calliphora_vicina_chromosome_2,_idCalVici1.1,_whole_genome_shotgun_sequence	AUGUSTUS	intron	101338790	101339299	0.89	-	.	ID=g8781.t1.intron1;Parent=g8781.t1;
NC_088781.1_Calliphora_vicina_chromosome_2,_idCalVici1.1,_whole_genome_shotgun_sequence	AUGUSTUS	CDS	101339300	101339527	0.89	-	0	ID=g8781.t1.CDS2;Parent=g8781.t1;
NC_088781.1_Calliphora_vicina_chromosome_2,_idCalVici1.1,_whole_genome_shotgun_sequence	AUGUSTUS	exon	101339300	101339527	.	-	.	ID=g8781.t1.exon2;Parent=g8781.t1;
NC_088781.1_Calliphora_vicina_chromosome_2,_idCalVici1.1,_whole_genome_shotgun_sequence	AUGUSTUS	start_codon	101339525	101339527	.	-	0	ID=g8781.t1.start1;Parent=g8781.t1;
NC_088781.1_Calliphora_vicina_chromosome_2,_idCalVici1.1,_whole_genome_shotgun_sequence	AUGUSTUS	gene	101350736	101351587	.	-	.	ID=g8782;
NC_088781.1_Calliphora_vicina_chromosome_2,_idCalVici1.1,_whole_genome_shotgun_sequence	AUGUSTUS	mRNA	101350736	101351587	1	-	.	ID=g8782.t1;Parent=g8782;
NC_088781.1_Calliphora_vicina_chromosome_2,_idCalVici1.1,_whole_genome_shotgun_sequence	AUGUSTUS	stop_codon	101350736	101350738	.	-	0	ID=g8782.t1.stop1;Parent=g8782.t1;
NC_088781.1_Calliphora_vicina_chromosome_2,_idCalVici1.1,_whole_genome_shotgun_sequence	AUGUSTUS	CDS	101350736	101351587	1	-	0	ID=g8782.t1.CDS1;Parent=g8782.t1;
NC_088781.1_Calliphora_vicina_chromosome_2,_idCalVici1.1,_whole_genome_shotgun_sequence	AUGUSTUS	exon	101350736	101351587	.	-	.	ID=g8782.t1.exon1;Parent=g8782.t1;
NC_088781.1_Calliphora_vicina_chromosome_2,_idCalVici1.1,_whole_genome_shotgun_sequence	AUGUSTUS	start_codon	101351585	101351587	.	-	0	ID=g8782.t1.start1;Parent=g8782.t1;
NC_088781.1_Calliphora_vicina_chromosome_2,_idCalVici1.1,_whole_genome_shotgun_sequence	AUGUSTUS	gene	101375374	101377025	.	+	.	ID=g8783;
NC_088781.1_Calliphora_vicina_chromosome_2,_idCalVici1.1,_whole_genome_shotgun_sequence	AUGUSTUS	mRNA	101375374	101377025	1	+	.	ID=g8783.t1;Parent=g8783;
NC_088781.1_Calliphora_vicina_chromosome_2,_idCalVici1.1,_whole_genome_shotgun_sequence	AUGUSTUS	start_codon	101375374	101375376	.	+	0	ID=g8783.t1.start1;Parent=g8783.t1;
NC_088781.1_Calliphora_vicina_chromosome_2,_idCalVici1.1,_whole_genome_shotgun_sequence	AUGUSTUS	CDS	101375374	101375394	1	+	0	ID=g8783.t1.CDS1;Parent=g8783.t1;
NC_088781.1_Calliphora_vicina_chromosome_2,_idCalVici1.1,_whole_genome_shotgun_sequence	AUGUSTUS	exon	101375374	101375394	.	+	.	ID=g8783.t1.exon1;Parent=g8783.t1;
NC_088781.1_Calliphora_vicina_chromosome_2,_idCalVici1.1,_whole_genome_shotgun_sequence	AUGUSTUS	intron	101375395	101375455	1	+	.	ID=g8783.t1.intron1;Parent=g8783.t1;
NC_088781.1_Calliphora_vicina_chromosome_2,_idCalVici1.1,_whole_genome_shotgun_sequence	AUGUSTUS	CDS	101375456	101376164	1	+	0	ID=g8783.t1.CDS2;Parent=g8783.t1;
NC_088781.1_Calliphora_vicina_chromosome_2,_idCalVici1.1,_whole_genome_shotgun_sequence	AUGUSTUS	exon	101375456	101376164	.	+	.	ID=g8783.t1.exon2;Parent=g8783.t1;
NC_088781.1_Calliphora_vicina_chromosome_2,_idCalVici1.1,_whole_genome_shotgun_sequence	AUGUSTUS	intron	101376165	101376219	1	+	.	ID=g8783.t1.intron2;Parent=g8783.t1;
NC_088781.1_Calliphora_vicina_chromosome_2,_idCalVici1.1,_whole_genome_shotgun_sequence	AUGUSTUS	CDS	101376220	101376368	1	+	2	ID=g8783.t1.CDS3;Parent=g8783.t1;
NC_088781.1_Calliphora_vicina_chromosome_2,_idCalVici1.1,_whole_genome_shotgun_sequence	AUGUSTUS	exon	101376220	101376368	.	+	.	ID=g8783.t1.exon3;Parent=g8783.t1;
NC_088781.1_Calliphora_vicina_chromosome_2,_idCalVici1.1,_whole_genome_shotgun_sequence	AUGUSTUS	intron	101376369	101376434	1	+	.	ID=g8783.t1.intron3;Parent=g8783.t1;
NC_088781.1_Calliphora_vicina_chromosome_2,_idCalVici1.1,_whole_genome_shotgun_sequence	AUGUSTUS	CDS	101376435	101377025	1	+	0	ID=g8783.t1.CDS4;Parent=g8783.t1;
NC_088781.1_Calliphora_vicina_chromosome_2,_idCalVici1.1,_whole_genome_shotgun_sequence	AUGUSTUS	exon	101376435	101377025	.	+	.	ID=g8783.t1.exon4;Parent=g8783.t1;
NC_088781.1_Calliphora_vicina_chromosome_2,_idCalVici1.1,_whole_genome_shotgun_sequence	AUGUSTUS	stop_codon	101377023	101377025	.	+	0	ID=g8783.t1.stop1;Parent=g8783.t1;
NC_088781.1_Calliphora_vicina_chromosome_2,_idCalVici1.1,_whole_genome_shotgun_sequence	AUGUSTUS	gene	101381444	101388934	.	+	.	ID=g8784;
NC_088781.1_Calliphora_vicina_chromosome_2,_idCalVici1.1,_whole_genome_shotgun_sequence	AUGUSTUS	mRNA	101381444	101388934	1	+	.	ID=g8784.t1;Parent=g8784;
NC_088781.1_Calliphora_vicina_chromosome_2,_idCalVici1.1,_whole_genome_shotgun_sequence	AUGUSTUS	start_codon	101381444	101381446	.	+	0	ID=g8784.t1.start1;Parent=g8784.t1;
NC_088781.1_Calliphora_vicina_chromosome_2,_idCalVici1.1,_whole_genome_shotgun_sequence	AUGUSTUS	CDS	101381444	101381749	1	+	0	ID=g8784.t1.CDS1;Parent=g8784.t1;
NC_088781.1_Calliphora_vicina_chromosome_2,_idCalVici1.1,_whole_genome_shotgun_sequence	AUGUSTUS	exon	101381444	101381749	.	+	.	ID=g8784.t1.exon1;Parent=g8784.t1;
NC_088781.1_Calliphora_vicina_chromosome_2,_idCalVici1.1,_whole_genome_shotgun_sequence	AUGUSTUS	intron	101381750	101381919	1	+	.	ID=g8784.t1.intron1;Parent=g8784.t1;
NC_088781.1_Calliphora_vicina_chromosome_2,_idCalVici1.1,_whole_genome_shotgun_sequence	AUGUSTUS	CDS	101381920	101382204	1	+	0	ID=g8784.t1.CDS2;Parent=g8784.t1;
NC_088781.1_Calliphora_vicina_chromosome_2,_idCalVici1.1,_whole_genome_shotgun_sequence	AUGUSTUS	exon	101381920	101382204	.	+	.	ID=g8784.t1.exon2;Parent=g8784.t1;
NC_088781.1_Calliphora_vicina_chromosome_2,_idCalVici1.1,_whole_genome_shotgun_sequence	AUGUSTUS	intron	101382205	101382283	1	+	.	ID=g8784.t1.intron2;Parent=g8784.t1;
NC_088781.1_Calliphora_vicina_chromosome_2,_idCalVici1.1,_whole_genome_shotgun_sequence	AUGUSTUS	CDS	101382284	101382933	1	+	0	ID=g8784.t1.CDS3;Parent=g8784.t1;
NC_088781.1_Calliphora_vicina_chromosome_2,_idCalVici1.1,_whole_genome_shotgun_sequence	AUGUSTUS	exon	101382284	101382933	.	+	.	ID=g8784.t1.exon3;Parent=g8784.t1;
NC_088781.1_Calliphora_vicina_chromosome_2,_idCalVici1.1,_whole_genome_shotgun_sequence	AUGUSTUS	intron	101382934	101382992	1	+	.	ID=g8784.t1.intron3;Parent=g8784.t1;
NC_088781.1_Calliphora_vicina_chromosome_2,_idCalVici1.1,_whole_genome_shotgun_sequence	AUGUSTUS	CDS	101382993	101383164	1	+	1	ID=g8784.t1.CDS4;Parent=g8784.t1;
NC_088781.1_Calliphora_vicina_chromosome_2,_idCalVici1.1,_whole_genome_shotgun_sequence	AUGUSTUS	exon	101382993	101383164	.	+	.	ID=g8784.t1.exon4;Parent=g8784.t1;
NC_088781.1_Calliphora_vicina_chromosome_2,_idCalVici1.1,_whole_genome_shotgun_sequence	AUGUSTUS	intron	101383165	101388763	1	+	.	ID=g8784.t1.intron4;Parent=g8784.t1;
NC_088781.1_Calliphora_vicina_chromosome_2,_idCalVici1.1,_whole_genome_shotgun_sequence	AUGUSTUS	CDS	101388764	101388934	1	+	0	ID=g8784.t1.CDS5;Parent=g8784.t1;
NC_088781.1_Calliphora_vicina_chromosome_2,_idCalVici1.1,_whole_genome_shotgun_sequence	AUGUSTUS	exon	101388764	101388934	.	+	.	ID=g8784.t1.exon5;Parent=g8784.t1;
NC_088781.1_Calliphora_vicina_chromosome_2,_idCalVici1.1,_whole_genome_shotgun_sequence	AUGUSTUS	stop_codon	101388932	101388934	.	+	0	ID=g8784.t1.stop1;Parent=g8784.t1;
NC_088781.1_Calliphora_vicina_chromosome_2,_idCalVici1.1,_whole_genome_shotgun_sequence	AUGUSTUS	gene	101395165	101399391	.	-	.	ID=g8785;
NC_088781.1_Calliphora_vicina_chromosome_2,_idCalVici1.1,_whole_genome_shotgun_sequence	AUGUSTUS	mRNA	101395165	101399391	1	-	.	ID=g8785.t1;Parent=g8785;
NC_088781.1_Calliphora_vicina_chromosome_2,_idCalVici1.1,_whole_genome_shotgun_sequence	AUGUSTUS	stop_codon	101395165	101395167	.	-	0	ID=g8785.t1.stop1;Parent=g8785.t1;
NC_088781.1_Calliphora_vicina_chromosome_2,_idCalVici1.1,_whole_genome_shotgun_sequence	AUGUSTUS	CDS	101395165	101395472	1	-	2	ID=g8785.t1.CDS1;Parent=g8785.t1;
NC_088781.1_Calliphora_vicina_chromosome_2,_idCalVici1.1,_whole_genome_shotgun_sequence	AUGUSTUS	exon	101395165	101395472	.	-	.	ID=g8785.t1.exon1;Parent=g8785.t1;
NC_088781.1_Calliphora_vicina_chromosome_2,_idCalVici1.1,_whole_genome_shotgun_sequence	AUGUSTUS	intron	101395473	101395613	1	-	.	ID=g8785.t1.intron1;Parent=g8785.t1;
NC_088781.1_Calliphora_vicina_chromosome_2,_idCalVici1.1,_whole_genome_shotgun_sequence	AUGUSTUS	CDS	101395614	101395974	1	-	0	ID=g8785.t1.CDS2;Parent=g8785.t1;
NC_088781.1_Calliphora_vicina_chromosome_2,_idCalVici1.1,_whole_genome_shotgun_sequence	AUGUSTUS	exon	101395614	101395974	.	-	.	ID=g8785.t1.exon2;Parent=g8785.t1;
NC_088781.1_Calliphora_vicina_chromosome_2,_idCalVici1.1,_whole_genome_shotgun_sequence	AUGUSTUS	intron	101395975	101396046	1	-	.	ID=g8785.t1.intron2;Parent=g8785.t1;
NC_088781.1_Calliphora_vicina_chromosome_2,_idCalVici1.1,_whole_genome_shotgun_sequence	AUGUSTUS	CDS	101396047	101396146	1	-	1	ID=g8785.t1.CDS3;Parent=g8785.t1;
NC_088781.1_Calliphora_vicina_chromosome_2,_idCalVici1.1,_whole_genome_shotgun_sequence	AUGUSTUS	exon	101396047	101396146	.	-	.	ID=g8785.t1.exon3;Parent=g8785.t1;
NC_088781.1_Calliphora_vicina_chromosome_2,_idCalVici1.1,_whole_genome_shotgun_sequence	AUGUSTUS	intron	101396147	101396212	1	-	.	ID=g8785.t1.intron3;Parent=g8785.t1;
NC_088781.1_Calliphora_vicina_chromosome_2,_idCalVici1.1,_whole_genome_shotgun_sequence	AUGUSTUS	CDS	101396213	101396283	1	-	0	ID=g8785.t1.CDS4;Parent=g8785.t1;
NC_088781.1_Calliphora_vicina_chromosome_2,_idCalVici1.1,_whole_genome_shotgun_sequence	AUGUSTUS	exon	101396213	101396283	.	-	.	ID=g8785.t1.exon4;Parent=g8785.t1;
NC_088781.1_Calliphora_vicina_chromosome_2,_idCalVici1.1,_whole_genome_shotgun_sequence	AUGUSTUS	intron	101396284	101396341	1	-	.	ID=g8785.t1.intron4;Parent=g8785.t1;
NC_088781.1_Calliphora_vicina_chromosome_2,_idCalVici1.1,_whole_genome_shotgun_sequence	AUGUSTUS	CDS	101396342	101396477	1	-	1	ID=g8785.t1.CDS5;Parent=g8785.t1;
NC_088781.1_Calliphora_vicina_chromosome_2,_idCalVici1.1,_whole_genome_shotgun_sequence	AUGUSTUS	exon	101396342	101396477	.	-	.	ID=g8785.t1.exon5;Parent=g8785.t1;
NC_088781.1_Calliphora_vicina_chromosome_2,_idCalVici1.1,_whole_genome_shotgun_sequence	AUGUSTUS	intron	101396478	101398731	1	-	.	ID=g8785.t1.intron5;Parent=g8785.t1;
NC_088781.1_Calliphora_vicina_chromosome_2,_idCalVici1.1,_whole_genome_shotgun_sequence	AUGUSTUS	CDS	101398732	101399009	1	-	0	ID=g8785.t1.CDS6;Parent=g8785.t1;
NC_088781.1_Calliphora_vicina_chromosome_2,_idCalVici1.1,_whole_genome_shotgun_sequence	AUGUSTUS	exon	101398732	101399009	.	-	.	ID=g8785.t1.exon6;Parent=g8785.t1;
NC_088781.1_Calliphora_vicina_chromosome_2,_idCalVici1.1,_whole_genome_shotgun_sequence	AUGUSTUS	intron	101399010	101399088	1	-	.	ID=g8785.t1.intron6;Parent=g8785.t1;
NC_088781.1_Calliphora_vicina_chromosome_2,_idCalVici1.1,_whole_genome_shotgun_sequence	AUGUSTUS	CDS	101399089	101399391	1	-	0	ID=g8785.t1.CDS7;Parent=g8785.t1;
NC_088781.1_Calliphora_vicina_chromosome_2,_idCalVici1.1,_whole_genome_shotgun_sequence	AUGUSTUS	exon	101399089	101399391	.	-	.	ID=g8785.t1.exon7;Parent=g8785.t1;
NC_088781.1_Calliphora_vicina_chromosome_2,_idCalVici1.1,_whole_genome_shotgun_sequence	AUGUSTUS	start_codon	101399389	101399391	.	-	0	ID=g8785.t1.start1;Parent=g8785.t1;
NC_088781.1_Calliphora_vicina_chromosome_2,_idCalVici1.1,_whole_genome_shotgun_sequence	AUGUSTUS	gene	101402228	101403932	.	+	.	ID=g8786;
NC_088781.1_Calliphora_vicina_chromosome_2,_idCalVici1.1,_whole_genome_shotgun_sequence	AUGUSTUS	mRNA	101402228	101403932	1	+	.	ID=g8786.t1;Parent=g8786;
NC_088781.1_Calliphora_vicina_chromosome_2,_idCalVici1.1,_whole_genome_shotgun_sequence	AUGUSTUS	start_codon	101402228	101402230	.	+	0	ID=g8786.t1.start1;Parent=g8786.t1;
NC_088781.1_Calliphora_vicina_chromosome_2,_idCalVici1.1,_whole_genome_shotgun_sequence	AUGUSTUS	CDS	101402228	101403016	1	+	0	ID=g8786.t1.CDS1;Parent=g8786.t1;
NC_088781.1_Calliphora_vicina_chromosome_2,_idCalVici1.1,_whole_genome_shotgun_sequence	AUGUSTUS	exon	101402228	101403016	.	+	.	ID=g8786.t1.exon1;Parent=g8786.t1;
NC_088781.1_Calliphora_vicina_chromosome_2,_idCalVici1.1,_whole_genome_shotgun_sequence	AUGUSTUS	intron	101403017	101403073	1	+	.	ID=g8786.t1.intron1;Parent=g8786.t1;
NC_088781.1_Calliphora_vicina_chromosome_2,_idCalVici1.1,_whole_genome_shotgun_sequence	AUGUSTUS	CDS	101403074	101403289	1	+	0	ID=g8786.t1.CDS2;Parent=g8786.t1;
NC_088781.1_Calliphora_vicina_chromosome_2,_idCalVici1.1,_whole_genome_shotgun_sequence	AUGUSTUS	exon	101403074	101403289	.	+	.	ID=g8786.t1.exon2;Parent=g8786.t1;
NC_088781.1_Calliphora_vicina_chromosome_2,_idCalVici1.1,_whole_genome_shotgun_sequence	AUGUSTUS	intron	101403290	101403424	1	+	.	ID=g8786.t1.intron2;Parent=g8786.t1;
NC_088781.1_Calliphora_vicina_chromosome_2,_idCalVici1.1,_whole_genome_shotgun_sequence	AUGUSTUS	CDS	101403425	101403711	1	+	0	ID=g8786.t1.CDS3;Parent=g8786.t1;
NC_088781.1_Calliphora_vicina_chromosome_2,_idCalVici1.1,_whole_genome_shotgun_sequence	AUGUSTUS	exon	101403425	101403711	.	+	.	ID=g8786.t1.exon3;Parent=g8786.t1;
NC_088781.1_Calliphora_vicina_chromosome_2,_idCalVici1.1,_whole_genome_shotgun_sequence	AUGUSTUS	intron	101403712	101403778	1	+	.	ID=g8786.t1.intron3;Parent=g8786.t1;
NC_088781.1_Calliphora_vicina_chromosome_2,_idCalVici1.1,_whole_genome_shotgun_sequence	AUGUSTUS	CDS	101403779	101403932	1	+	1	ID=g8786.t1.CDS4;Parent=g8786.t1;
NC_088781.1_Calliphora_vicina_chromosome_2,_idCalVici1.1,_whole_genome_shotgun_sequence	AUGUSTUS	exon	101403779	101403932	.	+	.	ID=g8786.t1.exon4;Parent=g8786.t1;
NC_088781.1_Calliphora_vicina_chromosome_2,_idCalVici1.1,_whole_genome_shotgun_sequence	AUGUSTUS	stop_codon	101403930	101403932	.	+	0	ID=g8786.t1.stop1;Parent=g8786.t1;
NC_088781.1_Calliphora_vicina_chromosome_2,_idCalVici1.1,_whole_genome_shotgun_sequence	AUGUSTUS	gene	101404216	101407917	.	-	.	ID=g8787;
NC_088781.1_Calliphora_vicina_chromosome_2,_idCalVici1.1,_whole_genome_shotgun_sequence	AUGUSTUS	mRNA	101404216	101407917	1	-	.	ID=g8787.t1;Parent=g8787;
NC_088781.1_Calliphora_vicina_chromosome_2,_idCalVici1.1,_whole_genome_shotgun_sequence	AUGUSTUS	stop_codon	101404216	101404218	.	-	0	ID=g8787.t1.stop1;Parent=g8787.t1;
NC_088781.1_Calliphora_vicina_chromosome_2,_idCalVici1.1,_whole_genome_shotgun_sequence	AUGUSTUS	CDS	101404216	101404535	1	-	2	ID=g8787.t1.CDS1;Parent=g8787.t1;
NC_088781.1_Calliphora_vicina_chromosome_2,_idCalVici1.1,_whole_genome_shotgun_sequence	AUGUSTUS	exon	101404216	101404535	.	-	.	ID=g8787.t1.exon1;Parent=g8787.t1;
NC_088781.1_Calliphora_vicina_chromosome_2,_idCalVici1.1,_whole_genome_shotgun_sequence	AUGUSTUS	intron	101404536	101404605	1	-	.	ID=g8787.t1.intron1;Parent=g8787.t1;
NC_088781.1_Calliphora_vicina_chromosome_2,_idCalVici1.1,_whole_genome_shotgun_sequence	AUGUSTUS	CDS	101404606	101404820	1	-	1	ID=g8787.t1.CDS2;Parent=g8787.t1;
NC_088781.1_Calliphora_vicina_chromosome_2,_idCalVici1.1,_whole_genome_shotgun_sequence	AUGUSTUS	exon	101404606	101404820	.	-	.	ID=g8787.t1.exon2;Parent=g8787.t1;
NC_088781.1_Calliphora_vicina_chromosome_2,_idCalVici1.1,_whole_genome_shotgun_sequence	AUGUSTUS	intron	101404821	101405933	1	-	.	ID=g8787.t1.intron2;Parent=g8787.t1;
NC_088781.1_Calliphora_vicina_chromosome_2,_idCalVici1.1,_whole_genome_shotgun_sequence	AUGUSTUS	CDS	101405934	101406091	1	-	0	ID=g8787.t1.CDS3;Parent=g8787.t1;
NC_088781.1_Calliphora_vicina_chromosome_2,_idCalVici1.1,_whole_genome_shotgun_sequence	AUGUSTUS	exon	101405934	101406091	.	-	.	ID=g8787.t1.exon3;Parent=g8787.t1;
NC_088781.1_Calliphora_vicina_chromosome_2,_idCalVici1.1,_whole_genome_shotgun_sequence	AUGUSTUS	intron	101406092	101406158	1	-	.	ID=g8787.t1.intron3;Parent=g8787.t1;
NC_088781.1_Calliphora_vicina_chromosome_2,_idCalVici1.1,_whole_genome_shotgun_sequence	AUGUSTUS	CDS	101406159	101406308	1	-	0	ID=g8787.t1.CDS4;Parent=g8787.t1;
NC_088781.1_Calliphora_vicina_chromosome_2,_idCalVici1.1,_whole_genome_shotgun_sequence	AUGUSTUS	exon	101406159	101406308	.	-	.	ID=g8787.t1.exon4;Parent=g8787.t1;
NC_088781.1_Calliphora_vicina_chromosome_2,_idCalVici1.1,_whole_genome_shotgun_sequence	AUGUSTUS	intron	101406309	101406372	1	-	.	ID=g8787.t1.intron4;Parent=g8787.t1;
NC_088781.1_Calliphora_vicina_chromosome_2,_idCalVici1.1,_whole_genome_shotgun_sequence	AUGUSTUS	CDS	101406373	101406509	1	-	2	ID=g8787.t1.CDS5;Parent=g8787.t1;
NC_088781.1_Calliphora_vicina_chromosome_2,_idCalVici1.1,_whole_genome_shotgun_sequence	AUGUSTUS	exon	101406373	101406509	.	-	.	ID=g8787.t1.exon5;Parent=g8787.t1;
NC_088781.1_Calliphora_vicina_chromosome_2,_idCalVici1.1,_whole_genome_shotgun_sequence	AUGUSTUS	intron	101406510	101406567	1	-	.	ID=g8787.t1.intron5;Parent=g8787.t1;
NC_088781.1_Calliphora_vicina_chromosome_2,_idCalVici1.1,_whole_genome_shotgun_sequence	AUGUSTUS	CDS	101406568	101406892	1	-	0	ID=g8787.t1.CDS6;Parent=g8787.t1;
NC_088781.1_Calliphora_vicina_chromosome_2,_idCalVici1.1,_whole_genome_shotgun_sequence	AUGUSTUS	exon	101406568	101406892	.	-	.	ID=g8787.t1.exon6;Parent=g8787.t1;
NC_088781.1_Calliphora_vicina_chromosome_2,_idCalVici1.1,_whole_genome_shotgun_sequence	AUGUSTUS	intron	101406893	101407128	1	-	.	ID=g8787.t1.intron6;Parent=g8787.t1;
NC_088781.1_Calliphora_vicina_chromosome_2,_idCalVici1.1,_whole_genome_shotgun_sequence	AUGUSTUS	CDS	101407129	101407917	1	-	0	ID=g8787.t1.CDS7;Parent=g8787.t1;
NC_088781.1_Calliphora_vicina_chromosome_2,_idCalVici1.1,_whole_genome_shotgun_sequence	AUGUSTUS	exon	101407129	101407917	.	-	.	ID=g8787.t1.exon7;Parent=g8787.t1;
NC_088781.1_Calliphora_vicina_chromosome_2,_idCalVici1.1,_whole_genome_shotgun_sequence	AUGUSTUS	start_codon	101407915	101407917	.	-	0	ID=g8787.t1.start1;Parent=g8787.t1;
NC_088781.1_Calliphora_vicina_chromosome_2,_idCalVici1.1,_whole_genome_shotgun_sequence	AUGUSTUS	gene	101410557	101411354	.	+	.	ID=g8788;
NC_088781.1_Calliphora_vicina_chromosome_2,_idCalVici1.1,_whole_genome_shotgun_sequence	AUGUSTUS	mRNA	101410557	101411354	1	+	.	ID=g8788.t1;Parent=g8788;
NC_088781.1_Calliphora_vicina_chromosome_2,_idCalVici1.1,_whole_genome_shotgun_sequence	AUGUSTUS	start_codon	101410557	101410559	.	+	0	ID=g8788.t1.start1;Parent=g8788.t1;
NC_088781.1_Calliphora_vicina_chromosome_2,_idCalVici1.1,_whole_genome_shotgun_sequence	AUGUSTUS	CDS	101410557	101410799	1	+	0	ID=g8788.t1.CDS1;Parent=g8788.t1;
NC_088781.1_Calliphora_vicina_chromosome_2,_idCalVici1.1,_whole_genome_shotgun_sequence	AUGUSTUS	exon	101410557	101410799	.	+	.	ID=g8788.t1.exon1;Parent=g8788.t1;
NC_088781.1_Calliphora_vicina_chromosome_2,_idCalVici1.1,_whole_genome_shotgun_sequence	AUGUSTUS	intron	101410800	101410874	1	+	.	ID=g8788.t1.intron1;Parent=g8788.t1;
NC_088781.1_Calliphora_vicina_chromosome_2,_idCalVici1.1,_whole_genome_shotgun_sequence	AUGUSTUS	CDS	101410875	101411180	1	+	0	ID=g8788.t1.CDS2;Parent=g8788.t1;
NC_088781.1_Calliphora_vicina_chromosome_2,_idCalVici1.1,_whole_genome_shotgun_sequence	AUGUSTUS	exon	101410875	101411180	.	+	.	ID=g8788.t1.exon2;Parent=g8788.t1;
NC_088781.1_Calliphora_vicina_chromosome_2,_idCalVici1.1,_whole_genome_shotgun_sequence	AUGUSTUS	intron	101411181	101411267	1	+	.	ID=g8788.t1.intron2;Parent=g8788.t1;
NC_088781.1_Calliphora_vicina_chromosome_2,_idCalVici1.1,_whole_genome_shotgun_sequence	AUGUSTUS	CDS	101411268	101411354	1	+	0	ID=g8788.t1.CDS3;Parent=g8788.t1;
NC_088781.1_Calliphora_vicina_chromosome_2,_idCalVici1.1,_whole_genome_shotgun_sequence	AUGUSTUS	exon	101411268	101411354	.	+	.	ID=g8788.t1.exon3;Parent=g8788.t1;
NC_088781.1_Calliphora_vicina_chromosome_2,_idCalVici1.1,_whole_genome_shotgun_sequence	AUGUSTUS	stop_codon	101411352	101411354	.	+	0	ID=g8788.t1.stop1;Parent=g8788.t1;
NC_088781.1_Calliphora_vicina_chromosome_2,_idCalVici1.1,_whole_genome_shotgun_sequence	AUGUSTUS	gene	101415889	101429869	.	-	.	ID=g8789;
NC_088781.1_Calliphora_vicina_chromosome_2,_idCalVici1.1,_whole_genome_shotgun_sequence	AUGUSTUS	mRNA	101415889	101429869	1	-	.	ID=g8789.t1;Parent=g8789;
NC_088781.1_Calliphora_vicina_chromosome_2,_idCalVici1.1,_whole_genome_shotgun_sequence	AUGUSTUS	stop_codon	101415889	101415891	.	-	0	ID=g8789.t1.stop1;Parent=g8789.t1;
NC_088781.1_Calliphora_vicina_chromosome_2,_idCalVici1.1,_whole_genome_shotgun_sequence	AUGUSTUS	CDS	101415889	101416114	1	-	1	ID=g8789.t1.CDS1;Parent=g8789.t1;
NC_088781.1_Calliphora_vicina_chromosome_2,_idCalVici1.1,_whole_genome_shotgun_sequence	AUGUSTUS	exon	101415889	101416114	.	-	.	ID=g8789.t1.exon1;Parent=g8789.t1;
NC_088781.1_Calliphora_vicina_chromosome_2,_idCalVici1.1,_whole_genome_shotgun_sequence	AUGUSTUS	intron	101416115	101416188	1	-	.	ID=g8789.t1.intron1;Parent=g8789.t1;
NC_088781.1_Calliphora_vicina_chromosome_2,_idCalVici1.1,_whole_genome_shotgun_sequence	AUGUSTUS	CDS	101416189	101416320	1	-	1	ID=g8789.t1.CDS2;Parent=g8789.t1;
NC_088781.1_Calliphora_vicina_chromosome_2,_idCalVici1.1,_whole_genome_shotgun_sequence	AUGUSTUS	exon	101416189	101416320	.	-	.	ID=g8789.t1.exon2;Parent=g8789.t1;
NC_088781.1_Calliphora_vicina_chromosome_2,_idCalVici1.1,_whole_genome_shotgun_sequence	AUGUSTUS	intron	101416321	101420325	1	-	.	ID=g8789.t1.intron2;Parent=g8789.t1;
NC_088781.1_Calliphora_vicina_chromosome_2,_idCalVici1.1,_whole_genome_shotgun_sequence	AUGUSTUS	CDS	101420326	101420643	1	-	1	ID=g8789.t1.CDS3;Parent=g8789.t1;
NC_088781.1_Calliphora_vicina_chromosome_2,_idCalVici1.1,_whole_genome_shotgun_sequence	AUGUSTUS	exon	101420326	101420643	.	-	.	ID=g8789.t1.exon3;Parent=g8789.t1;
NC_088781.1_Calliphora_vicina_chromosome_2,_idCalVici1.1,_whole_genome_shotgun_sequence	AUGUSTUS	intron	101420644	101420845	1	-	.	ID=g8789.t1.intron3;Parent=g8789.t1;
NC_088781.1_Calliphora_vicina_chromosome_2,_idCalVici1.1,_whole_genome_shotgun_sequence	AUGUSTUS	CDS	101420846	101421083	1	-	2	ID=g8789.t1.CDS4;Parent=g8789.t1;
NC_088781.1_Calliphora_vicina_chromosome_2,_idCalVici1.1,_whole_genome_shotgun_sequence	AUGUSTUS	exon	101420846	101421083	.	-	.	ID=g8789.t1.exon4;Parent=g8789.t1;
NC_088781.1_Calliphora_vicina_chromosome_2,_idCalVici1.1,_whole_genome_shotgun_sequence	AUGUSTUS	intron	101421084	101421158	1	-	.	ID=g8789.t1.intron4;Parent=g8789.t1;
NC_088781.1_Calliphora_vicina_chromosome_2,_idCalVici1.1,_whole_genome_shotgun_sequence	AUGUSTUS	CDS	101421159	101421415	1	-	1	ID=g8789.t1.CDS5;Parent=g8789.t1;
NC_088781.1_Calliphora_vicina_chromosome_2,_idCalVici1.1,_whole_genome_shotgun_sequence	AUGUSTUS	exon	101421159	101421415	.	-	.	ID=g8789.t1.exon5;Parent=g8789.t1;
NC_088781.1_Calliphora_vicina_chromosome_2,_idCalVici1.1,_whole_genome_shotgun_sequence	AUGUSTUS	intron	101421416	101423132	1	-	.	ID=g8789.t1.intron5;Parent=g8789.t1;
NC_088781.1_Calliphora_vicina_chromosome_2,_idCalVici1.1,_whole_genome_shotgun_sequence	AUGUSTUS	CDS	101423133	101423501	1	-	1	ID=g8789.t1.CDS6;Parent=g8789.t1;
NC_088781.1_Calliphora_vicina_chromosome_2,_idCalVici1.1,_whole_genome_shotgun_sequence	AUGUSTUS	exon	101423133	101423501	.	-	.	ID=g8789.t1.exon6;Parent=g8789.t1;
NC_088781.1_Calliphora_vicina_chromosome_2,_idCalVici1.1,_whole_genome_shotgun_sequence	AUGUSTUS	intron	101423502	101423727	1	-	.	ID=g8789.t1.intron6;Parent=g8789.t1;
NC_088781.1_Calliphora_vicina_chromosome_2,_idCalVici1.1,_whole_genome_shotgun_sequence	AUGUSTUS	CDS	101423728	101423872	1	-	2	ID=g8789.t1.CDS7;Parent=g8789.t1;
NC_088781.1_Calliphora_vicina_chromosome_2,_idCalVici1.1,_whole_genome_shotgun_sequence	AUGUSTUS	exon	101423728	101423872	.	-	.	ID=g8789.t1.exon7;Parent=g8789.t1;
NC_088781.1_Calliphora_vicina_chromosome_2,_idCalVici1.1,_whole_genome_shotgun_sequence	AUGUSTUS	intron	101423873	101424056	1	-	.	ID=g8789.t1.intron7;Parent=g8789.t1;
NC_088781.1_Calliphora_vicina_chromosome_2,_idCalVici1.1,_whole_genome_shotgun_sequence	AUGUSTUS	CDS	101424057	101424207	1	-	0	ID=g8789.t1.CDS8;Parent=g8789.t1;
NC_088781.1_Calliphora_vicina_chromosome_2,_idCalVici1.1,_whole_genome_shotgun_sequence	AUGUSTUS	exon	101424057	101424207	.	-	.	ID=g8789.t1.exon8;Parent=g8789.t1;
NC_088781.1_Calliphora_vicina_chromosome_2,_idCalVici1.1,_whole_genome_shotgun_sequence	AUGUSTUS	intron	101424208	101424275	1	-	.	ID=g8789.t1.intron8;Parent=g8789.t1;
NC_088781.1_Calliphora_vicina_chromosome_2,_idCalVici1.1,_whole_genome_shotgun_sequence	AUGUSTUS	CDS	101424276	101424381	1	-	1	ID=g8789.t1.CDS9;Parent=g8789.t1;
NC_088781.1_Calliphora_vicina_chromosome_2,_idCalVici1.1,_whole_genome_shotgun_sequence	AUGUSTUS	exon	101424276	101424381	.	-	.	ID=g8789.t1.exon9;Parent=g8789.t1;
NC_088781.1_Calliphora_vicina_chromosome_2,_idCalVici1.1,_whole_genome_shotgun_sequence	AUGUSTUS	intron	101424382	101429789	1	-	.	ID=g8789.t1.intron9;Parent=g8789.t1;
NC_088781.1_Calliphora_vicina_chromosome_2,_idCalVici1.1,_whole_genome_shotgun_sequence	AUGUSTUS	CDS	101429790	101429869	1	-	0	ID=g8789.t1.CDS10;Parent=g8789.t1;
NC_088781.1_Calliphora_vicina_chromosome_2,_idCalVici1.1,_whole_genome_shotgun_sequence	AUGUSTUS	exon	101429790	101429869	.	-	.	ID=g8789.t1.exon10;Parent=g8789.t1;
NC_088781.1_Calliphora_vicina_chromosome_2,_idCalVici1.1,_whole_genome_shotgun_sequence	AUGUSTUS	start_codon	101429867	101429869	.	-	0	ID=g8789.t1.start1;Parent=g8789.t1;
NC_088781.1_Calliphora_vicina_chromosome_2,_idCalVici1.1,_whole_genome_shotgun_sequence	AUGUSTUS	mRNA	101415889	101429869	1	-	.	ID=g8789.t2;Parent=g8789;
NC_088781.1_Calliphora_vicina_chromosome_2,_idCalVici1.1,_whole_genome_shotgun_sequence	AUGUSTUS	stop_codon	101415889	101415891	.	-	0	ID=g8789.t2.stop1;Parent=g8789.t2;
NC_088781.1_Calliphora_vicina_chromosome_2,_idCalVici1.1,_whole_genome_shotgun_sequence	AUGUSTUS	CDS	101415889	101416114	1	-	1	ID=g8789.t2.CDS1;Parent=g8789.t2;
NC_088781.1_Calliphora_vicina_chromosome_2,_idCalVici1.1,_whole_genome_shotgun_sequence	AUGUSTUS	exon	101415889	101416114	.	-	.	ID=g8789.t2.exon1;Parent=g8789.t2;
NC_088781.1_Calliphora_vicina_chromosome_2,_idCalVici1.1,_whole_genome_shotgun_sequence	AUGUSTUS	intron	101416115	101416188	1	-	.	ID=g8789.t2.intron1;Parent=g8789.t2;
NC_088781.1_Calliphora_vicina_chromosome_2,_idCalVici1.1,_whole_genome_shotgun_sequence	AUGUSTUS	CDS	101416189	101416320	1	-	1	ID=g8789.t2.CDS2;Parent=g8789.t2;
NC_088781.1_Calliphora_vicina_chromosome_2,_idCalVici1.1,_whole_genome_shotgun_sequence	AUGUSTUS	exon	101416189	101416320	.	-	.	ID=g8789.t2.exon2;Parent=g8789.t2;
NC_088781.1_Calliphora_vicina_chromosome_2,_idCalVici1.1,_whole_genome_shotgun_sequence	AUGUSTUS	intron	101416321	101420325	1	-	.	ID=g8789.t2.intron2;Parent=g8789.t2;
NC_088781.1_Calliphora_vicina_chromosome_2,_idCalVici1.1,_whole_genome_shotgun_sequence	AUGUSTUS	CDS	101420326	101420643	1	-	1	ID=g8789.t2.CDS3;Parent=g8789.t2;
NC_088781.1_Calliphora_vicina_chromosome_2,_idCalVici1.1,_whole_genome_shotgun_sequence	AUGUSTUS	exon	101420326	101420643	.	-	.	ID=g8789.t2.exon3;Parent=g8789.t2;
NC_088781.1_Calliphora_vicina_chromosome_2,_idCalVici1.1,_whole_genome_shotgun_sequence	AUGUSTUS	intron	101420644	101420845	1	-	.	ID=g8789.t2.intron3;Parent=g8789.t2;
NC_088781.1_Calliphora_vicina_chromosome_2,_idCalVici1.1,_whole_genome_shotgun_sequence	AUGUSTUS	CDS	101420846	101421083	1	-	2	ID=g8789.t2.CDS4;Parent=g8789.t2;
NC_088781.1_Calliphora_vicina_chromosome_2,_idCalVici1.1,_whole_genome_shotgun_sequence	AUGUSTUS	exon	101420846	101421083	.	-	.	ID=g8789.t2.exon4;Parent=g8789.t2;
NC_088781.1_Calliphora_vicina_chromosome_2,_idCalVici1.1,_whole_genome_shotgun_sequence	AUGUSTUS	intron	101421084	101421158	1	-	.	ID=g8789.t2.intron4;Parent=g8789.t2;
NC_088781.1_Calliphora_vicina_chromosome_2,_idCalVici1.1,_whole_genome_shotgun_sequence	AUGUSTUS	CDS	101421159	101421415	1	-	1	ID=g8789.t2.CDS5;Parent=g8789.t2;
NC_088781.1_Calliphora_vicina_chromosome_2,_idCalVici1.1,_whole_genome_shotgun_sequence	AUGUSTUS	exon	101421159	101421415	.	-	.	ID=g8789.t2.exon5;Parent=g8789.t2;
NC_088781.1_Calliphora_vicina_chromosome_2,_idCalVici1.1,_whole_genome_shotgun_sequence	AUGUSTUS	intron	101421416	101423132	1	-	.	ID=g8789.t2.intron5;Parent=g8789.t2;
NC_088781.1_Calliphora_vicina_chromosome_2,_idCalVici1.1,_whole_genome_shotgun_sequence	AUGUSTUS	CDS	101423133	101423501	1	-	1	ID=g8789.t2.CDS6;Parent=g8789.t2;
NC_088781.1_Calliphora_vicina_chromosome_2,_idCalVici1.1,_whole_genome_shotgun_sequence	AUGUSTUS	exon	101423133	101423501	.	-	.	ID=g8789.t2.exon6;Parent=g8789.t2;
NC_088781.1_Calliphora_vicina_chromosome_2,_idCalVici1.1,_whole_genome_shotgun_sequence	AUGUSTUS	intron	101423502	101423727	1	-	.	ID=g8789.t2.intron6;Parent=g8789.t2;
NC_088781.1_Calliphora_vicina_chromosome_2,_idCalVici1.1,_whole_genome_shotgun_sequence	AUGUSTUS	CDS	101423728	101423915	1	-	0	ID=g8789.t2.CDS7;Parent=g8789.t2;
NC_088781.1_Calliphora_vicina_chromosome_2,_idCalVici1.1,_whole_genome_shotgun_sequence	AUGUSTUS	exon	101423728	101423915	.	-	.	ID=g8789.t2.exon7;Parent=g8789.t2;
NC_088781.1_Calliphora_vicina_chromosome_2,_idCalVici1.1,_whole_genome_shotgun_sequence	AUGUSTUS	intron	101423916	101424060	1	-	.	ID=g8789.t2.intron7;Parent=g8789.t2;
NC_088781.1_Calliphora_vicina_chromosome_2,_idCalVici1.1,_whole_genome_shotgun_sequence	AUGUSTUS	CDS	101424061	101424207	1	-	0	ID=g8789.t2.CDS8;Parent=g8789.t2;
NC_088781.1_Calliphora_vicina_chromosome_2,_idCalVici1.1,_whole_genome_shotgun_sequence	AUGUSTUS	exon	101424061	101424207	.	-	.	ID=g8789.t2.exon8;Parent=g8789.t2;
NC_088781.1_Calliphora_vicina_chromosome_2,_idCalVici1.1,_whole_genome_shotgun_sequence	AUGUSTUS	intron	101424208	101424275	1	-	.	ID=g8789.t2.intron8;Parent=g8789.t2;
NC_088781.1_Calliphora_vicina_chromosome_2,_idCalVici1.1,_whole_genome_shotgun_sequence	AUGUSTUS	CDS	101424276	101424381	1	-	1	ID=g8789.t2.CDS9;Parent=g8789.t2;
NC_088781.1_Calliphora_vicina_chromosome_2,_idCalVici1.1,_whole_genome_shotgun_sequence	AUGUSTUS	exon	101424276	101424381	.	-	.	ID=g8789.t2.exon9;Parent=g8789.t2;
NC_088781.1_Calliphora_vicina_chromosome_2,_idCalVici1.1,_whole_genome_shotgun_sequence	AUGUSTUS	intron	101424382	101429789	1	-	.	ID=g8789.t2.intron9;Parent=g8789.t2;
NC_088781.1_Calliphora_vicina_chromosome_2,_idCalVici1.1,_whole_genome_shotgun_sequence	AUGUSTUS	CDS	101429790	101429869	1	-	0	ID=g8789.t2.CDS10;Parent=g8789.t2;
NC_088781.1_Calliphora_vicina_chromosome_2,_idCalVici1.1,_whole_genome_shotgun_sequence	AUGUSTUS	exon	101429790	101429869	.	-	.	ID=g8789.t2.exon10;Parent=g8789.t2;
NC_088781.1_Calliphora_vicina_chromosome_2,_idCalVici1.1,_whole_genome_shotgun_sequence	AUGUSTUS	start_codon	101429867	101429869	.	-	0	ID=g8789.t2.start1;Parent=g8789.t2;
NC_088781.1_Calliphora_vicina_chromosome_2,_idCalVici1.1,_whole_genome_shotgun_sequence	AUGUSTUS	mRNA	101415889	101429869	1	-	.	ID=g8789.t3;Parent=g8789;
NC_088781.1_Calliphora_vicina_chromosome_2,_idCalVici1.1,_whole_genome_shotgun_sequence	AUGUSTUS	stop_codon	101415889	101415891	.	-	0	ID=g8789.t3.stop1;Parent=g8789.t3;
NC_088781.1_Calliphora_vicina_chromosome_2,_idCalVici1.1,_whole_genome_shotgun_sequence	AUGUSTUS	CDS	101415889	101416114	1	-	1	ID=g8789.t3.CDS1;Parent=g8789.t3;
NC_088781.1_Calliphora_vicina_chromosome_2,_idCalVici1.1,_whole_genome_shotgun_sequence	AUGUSTUS	exon	101415889	101416114	.	-	.	ID=g8789.t3.exon1;Parent=g8789.t3;
NC_088781.1_Calliphora_vicina_chromosome_2,_idCalVici1.1,_whole_genome_shotgun_sequence	AUGUSTUS	intron	101416115	101416188	1	-	.	ID=g8789.t3.intron1;Parent=g8789.t3;
NC_088781.1_Calliphora_vicina_chromosome_2,_idCalVici1.1,_whole_genome_shotgun_sequence	AUGUSTUS	CDS	101416189	101416320	1	-	1	ID=g8789.t3.CDS2;Parent=g8789.t3;
NC_088781.1_Calliphora_vicina_chromosome_2,_idCalVici1.1,_whole_genome_shotgun_sequence	AUGUSTUS	exon	101416189	101416320	.	-	.	ID=g8789.t3.exon2;Parent=g8789.t3;
NC_088781.1_Calliphora_vicina_chromosome_2,_idCalVici1.1,_whole_genome_shotgun_sequence	AUGUSTUS	intron	101416321	101420845	1	-	.	ID=g8789.t3.intron2;Parent=g8789.t3;
NC_088781.1_Calliphora_vicina_chromosome_2,_idCalVici1.1,_whole_genome_shotgun_sequence	AUGUSTUS	CDS	101420846	101421083	1	-	2	ID=g8789.t3.CDS3;Parent=g8789.t3;
NC_088781.1_Calliphora_vicina_chromosome_2,_idCalVici1.1,_whole_genome_shotgun_sequence	AUGUSTUS	exon	101420846	101421083	.	-	.	ID=g8789.t3.exon3;Parent=g8789.t3;
NC_088781.1_Calliphora_vicina_chromosome_2,_idCalVici1.1,_whole_genome_shotgun_sequence	AUGUSTUS	intron	101421084	101421158	1	-	.	ID=g8789.t3.intron3;Parent=g8789.t3;
NC_088781.1_Calliphora_vicina_chromosome_2,_idCalVici1.1,_whole_genome_shotgun_sequence	AUGUSTUS	CDS	101421159	101421415	1	-	1	ID=g8789.t3.CDS4;Parent=g8789.t3;
NC_088781.1_Calliphora_vicina_chromosome_2,_idCalVici1.1,_whole_genome_shotgun_sequence	AUGUSTUS	exon	101421159	101421415	.	-	.	ID=g8789.t3.exon4;Parent=g8789.t3;
NC_088781.1_Calliphora_vicina_chromosome_2,_idCalVici1.1,_whole_genome_shotgun_sequence	AUGUSTUS	intron	101421416	101423132	1	-	.	ID=g8789.t3.intron4;Parent=g8789.t3;
NC_088781.1_Calliphora_vicina_chromosome_2,_idCalVici1.1,_whole_genome_shotgun_sequence	AUGUSTUS	CDS	101423133	101423501	1	-	1	ID=g8789.t3.CDS5;Parent=g8789.t3;
NC_088781.1_Calliphora_vicina_chromosome_2,_idCalVici1.1,_whole_genome_shotgun_sequence	AUGUSTUS	exon	101423133	101423501	.	-	.	ID=g8789.t3.exon5;Parent=g8789.t3;
NC_088781.1_Calliphora_vicina_chromosome_2,_idCalVici1.1,_whole_genome_shotgun_sequence	AUGUSTUS	intron	101423502	101423727	1	-	.	ID=g8789.t3.intron5;Parent=g8789.t3;
NC_088781.1_Calliphora_vicina_chromosome_2,_idCalVici1.1,_whole_genome_shotgun_sequence	AUGUSTUS	CDS	101423728	101423915	1	-	0	ID=g8789.t3.CDS6;Parent=g8789.t3;
NC_088781.1_Calliphora_vicina_chromosome_2,_idCalVici1.1,_whole_genome_shotgun_sequence	AUGUSTUS	exon	101423728	101423915	.	-	.	ID=g8789.t3.exon6;Parent=g8789.t3;
NC_088781.1_Calliphora_vicina_chromosome_2,_idCalVici1.1,_whole_genome_shotgun_sequence	AUGUSTUS	intron	101423916	101424060	1	-	.	ID=g8789.t3.intron6;Parent=g8789.t3;
NC_088781.1_Calliphora_vicina_chromosome_2,_idCalVici1.1,_whole_genome_shotgun_sequence	AUGUSTUS	CDS	101424061	101424207	1	-	0	ID=g8789.t3.CDS7;Parent=g8789.t3;
NC_088781.1_Calliphora_vicina_chromosome_2,_idCalVici1.1,_whole_genome_shotgun_sequence	AUGUSTUS	exon	101424061	101424207	.	-	.	ID=g8789.t3.exon7;Parent=g8789.t3;
NC_088781.1_Calliphora_vicina_chromosome_2,_idCalVici1.1,_whole_genome_shotgun_sequence	AUGUSTUS	intron	101424208	101424275	1	-	.	ID=g8789.t3.intron7;Parent=g8789.t3;
NC_088781.1_Calliphora_vicina_chromosome_2,_idCalVici1.1,_whole_genome_shotgun_sequence	AUGUSTUS	CDS	101424276	101424381	1	-	1	ID=g8789.t3.CDS8;Parent=g8789.t3;
NC_088781.1_Calliphora_vicina_chromosome_2,_idCalVici1.1,_whole_genome_shotgun_sequence	AUGUSTUS	exon	101424276	101424381	.	-	.	ID=g8789.t3.exon8;Parent=g8789.t3;
NC_088781.1_Calliphora_vicina_chromosome_2,_idCalVici1.1,_whole_genome_shotgun_sequence	AUGUSTUS	intron	101424382	101429789	1	-	.	ID=g8789.t3.intron8;Parent=g8789.t3;
NC_088781.1_Calliphora_vicina_chromosome_2,_idCalVici1.1,_whole_genome_shotgun_sequence	AUGUSTUS	CDS	101429790	101429869	1	-	0	ID=g8789.t3.CDS9;Parent=g8789.t3;
NC_088781.1_Calliphora_vicina_chromosome_2,_idCalVici1.1,_whole_genome_shotgun_sequence	AUGUSTUS	exon	101429790	101429869	.	-	.	ID=g8789.t3.exon9;Parent=g8789.t3;
NC_088781.1_Calliphora_vicina_chromosome_2,_idCalVici1.1,_whole_genome_shotgun_sequence	AUGUSTUS	start_codon	101429867	101429869	.	-	0	ID=g8789.t3.start1;Parent=g8789.t3;
NC_088781.1_Calliphora_vicina_chromosome_2,_idCalVici1.1,_whole_genome_shotgun_sequence	AUGUSTUS	gene	101437028	101438279	.	-	.	ID=g8790;
NC_088781.1_Calliphora_vicina_chromosome_2,_idCalVici1.1,_whole_genome_shotgun_sequence	AUGUSTUS	mRNA	101437028	101438279	1	-	.	ID=g8790.t1;Parent=g8790;
NC_088781.1_Calliphora_vicina_chromosome_2,_idCalVici1.1,_whole_genome_shotgun_sequence	AUGUSTUS	stop_codon	101437028	101437030	.	-	0	ID=g8790.t1.stop1;Parent=g8790.t1;
NC_088781.1_Calliphora_vicina_chromosome_2,_idCalVici1.1,_whole_genome_shotgun_sequence	AUGUSTUS	CDS	101437028	101437186	1	-	0	ID=g8790.t1.CDS1;Parent=g8790.t1;
NC_088781.1_Calliphora_vicina_chromosome_2,_idCalVici1.1,_whole_genome_shotgun_sequence	AUGUSTUS	exon	101437028	101437186	.	-	.	ID=g8790.t1.exon1;Parent=g8790.t1;
NC_088781.1_Calliphora_vicina_chromosome_2,_idCalVici1.1,_whole_genome_shotgun_sequence	AUGUSTUS	intron	101437187	101437266	1	-	.	ID=g8790.t1.intron1;Parent=g8790.t1;
NC_088781.1_Calliphora_vicina_chromosome_2,_idCalVici1.1,_whole_genome_shotgun_sequence	AUGUSTUS	CDS	101437267	101437469	1	-	2	ID=g8790.t1.CDS2;Parent=g8790.t1;
NC_088781.1_Calliphora_vicina_chromosome_2,_idCalVici1.1,_whole_genome_shotgun_sequence	AUGUSTUS	exon	101437267	101437469	.	-	.	ID=g8790.t1.exon2;Parent=g8790.t1;
NC_088781.1_Calliphora_vicina_chromosome_2,_idCalVici1.1,_whole_genome_shotgun_sequence	AUGUSTUS	intron	101437470	101437552	1	-	.	ID=g8790.t1.intron2;Parent=g8790.t1;
NC_088781.1_Calliphora_vicina_chromosome_2,_idCalVici1.1,_whole_genome_shotgun_sequence	AUGUSTUS	CDS	101437553	101438279	1	-	0	ID=g8790.t1.CDS3;Parent=g8790.t1;
NC_088781.1_Calliphora_vicina_chromosome_2,_idCalVici1.1,_whole_genome_shotgun_sequence	AUGUSTUS	exon	101437553	101438279	.	-	.	ID=g8790.t1.exon3;Parent=g8790.t1;
NC_088781.1_Calliphora_vicina_chromosome_2,_idCalVici1.1,_whole_genome_shotgun_sequence	AUGUSTUS	start_codon	101438277	101438279	.	-	0	ID=g8790.t1.start1;Parent=g8790.t1;
NC_088781.1_Calliphora_vicina_chromosome_2,_idCalVici1.1,_whole_genome_shotgun_sequence	AUGUSTUS	gene	101454090	101454599	.	+	.	ID=g8791;
NC_088781.1_Calliphora_vicina_chromosome_2,_idCalVici1.1,_whole_genome_shotgun_sequence	AUGUSTUS	mRNA	101454090	101454599	1	+	.	ID=g8791.t1;Parent=g8791;
NC_088781.1_Calliphora_vicina_chromosome_2,_idCalVici1.1,_whole_genome_shotgun_sequence	AUGUSTUS	start_codon	101454090	101454092	.	+	0	ID=g8791.t1.start1;Parent=g8791.t1;
NC_088781.1_Calliphora_vicina_chromosome_2,_idCalVici1.1,_whole_genome_shotgun_sequence	AUGUSTUS	CDS	101454090	101454392	1	+	0	ID=g8791.t1.CDS1;Parent=g8791.t1;
NC_088781.1_Calliphora_vicina_chromosome_2,_idCalVici1.1,_whole_genome_shotgun_sequence	AUGUSTUS	exon	101454090	101454392	.	+	.	ID=g8791.t1.exon1;Parent=g8791.t1;
NC_088781.1_Calliphora_vicina_chromosome_2,_idCalVici1.1,_whole_genome_shotgun_sequence	AUGUSTUS	intron	101454393	101454452	1	+	.	ID=g8791.t1.intron1;Parent=g8791.t1;
NC_088781.1_Calliphora_vicina_chromosome_2,_idCalVici1.1,_whole_genome_shotgun_sequence	AUGUSTUS	CDS	101454453	101454599	1	+	0	ID=g8791.t1.CDS2;Parent=g8791.t1;
NC_088781.1_Calliphora_vicina_chromosome_2,_idCalVici1.1,_whole_genome_shotgun_sequence	AUGUSTUS	exon	101454453	101454599	.	+	.	ID=g8791.t1.exon2;Parent=g8791.t1;
NC_088781.1_Calliphora_vicina_chromosome_2,_idCalVici1.1,_whole_genome_shotgun_sequence	AUGUSTUS	stop_codon	101454597	101454599	.	+	0	ID=g8791.t1.stop1;Parent=g8791.t1;
NC_088781.1_Calliphora_vicina_chromosome_2,_idCalVici1.1,_whole_genome_shotgun_sequence	AUGUSTUS	gene	101454794	101455367	.	-	.	ID=g8792;
NC_088781.1_Calliphora_vicina_chromosome_2,_idCalVici1.1,_whole_genome_shotgun_sequence	AUGUSTUS	mRNA	101454794	101455367	1	-	.	ID=g8792.t1;Parent=g8792;
NC_088781.1_Calliphora_vicina_chromosome_2,_idCalVici1.1,_whole_genome_shotgun_sequence	AUGUSTUS	stop_codon	101454794	101454796	.	-	0	ID=g8792.t1.stop1;Parent=g8792.t1;
NC_088781.1_Calliphora_vicina_chromosome_2,_idCalVici1.1,_whole_genome_shotgun_sequence	AUGUSTUS	CDS	101454794	101454949	1	-	0	ID=g8792.t1.CDS1;Parent=g8792.t1;
NC_088781.1_Calliphora_vicina_chromosome_2,_idCalVici1.1,_whole_genome_shotgun_sequence	AUGUSTUS	exon	101454794	101454949	.	-	.	ID=g8792.t1.exon1;Parent=g8792.t1;
NC_088781.1_Calliphora_vicina_chromosome_2,_idCalVici1.1,_whole_genome_shotgun_sequence	AUGUSTUS	intron	101454950	101455016	1	-	.	ID=g8792.t1.intron1;Parent=g8792.t1;
NC_088781.1_Calliphora_vicina_chromosome_2,_idCalVici1.1,_whole_genome_shotgun_sequence	AUGUSTUS	CDS	101455017	101455191	1	-	1	ID=g8792.t1.CDS2;Parent=g8792.t1;
NC_088781.1_Calliphora_vicina_chromosome_2,_idCalVici1.1,_whole_genome_shotgun_sequence	AUGUSTUS	exon	101455017	101455191	.	-	.	ID=g8792.t1.exon2;Parent=g8792.t1;
NC_088781.1_Calliphora_vicina_chromosome_2,_idCalVici1.1,_whole_genome_shotgun_sequence	AUGUSTUS	intron	101455192	101455248	1	-	.	ID=g8792.t1.intron2;Parent=g8792.t1;
NC_088781.1_Calliphora_vicina_chromosome_2,_idCalVici1.1,_whole_genome_shotgun_sequence	AUGUSTUS	CDS	101455249	101455367	1	-	0	ID=g8792.t1.CDS3;Parent=g8792.t1;
NC_088781.1_Calliphora_vicina_chromosome_2,_idCalVici1.1,_whole_genome_shotgun_sequence	AUGUSTUS	exon	101455249	101455367	.	-	.	ID=g8792.t1.exon3;Parent=g8792.t1;
NC_088781.1_Calliphora_vicina_chromosome_2,_idCalVici1.1,_whole_genome_shotgun_sequence	AUGUSTUS	start_codon	101455365	101455367	.	-	0	ID=g8792.t1.start1;Parent=g8792.t1;
NC_088781.1_Calliphora_vicina_chromosome_2,_idCalVici1.1,_whole_genome_shotgun_sequence	AUGUSTUS	gene	101456318	101458078	.	+	.	ID=g8793;
NC_088781.1_Calliphora_vicina_chromosome_2,_idCalVici1.1,_whole_genome_shotgun_sequence	AUGUSTUS	mRNA	101456318	101458078	1	+	.	ID=g8793.t1;Parent=g8793;
NC_088781.1_Calliphora_vicina_chromosome_2,_idCalVici1.1,_whole_genome_shotgun_sequence	AUGUSTUS	start_codon	101456318	101456320	.	+	0	ID=g8793.t1.start1;Parent=g8793.t1;
NC_088781.1_Calliphora_vicina_chromosome_2,_idCalVici1.1,_whole_genome_shotgun_sequence	AUGUSTUS	CDS	101456318	101456575	1	+	0	ID=g8793.t1.CDS1;Parent=g8793.t1;
NC_088781.1_Calliphora_vicina_chromosome_2,_idCalVici1.1,_whole_genome_shotgun_sequence	AUGUSTUS	exon	101456318	101456575	.	+	.	ID=g8793.t1.exon1;Parent=g8793.t1;
NC_088781.1_Calliphora_vicina_chromosome_2,_idCalVici1.1,_whole_genome_shotgun_sequence	AUGUSTUS	intron	101456576	101456636	1	+	.	ID=g8793.t1.intron1;Parent=g8793.t1;
NC_088781.1_Calliphora_vicina_chromosome_2,_idCalVici1.1,_whole_genome_shotgun_sequence	AUGUSTUS	CDS	101456637	101456823	1	+	0	ID=g8793.t1.CDS2;Parent=g8793.t1;
NC_088781.1_Calliphora_vicina_chromosome_2,_idCalVici1.1,_whole_genome_shotgun_sequence	AUGUSTUS	exon	101456637	101456823	.	+	.	ID=g8793.t1.exon2;Parent=g8793.t1;
NC_088781.1_Calliphora_vicina_chromosome_2,_idCalVici1.1,_whole_genome_shotgun_sequence	AUGUSTUS	intron	101456824	101456879	1	+	.	ID=g8793.t1.intron2;Parent=g8793.t1;
NC_088781.1_Calliphora_vicina_chromosome_2,_idCalVici1.1,_whole_genome_shotgun_sequence	AUGUSTUS	CDS	101456880	101457225	1	+	2	ID=g8793.t1.CDS3;Parent=g8793.t1;
NC_088781.1_Calliphora_vicina_chromosome_2,_idCalVici1.1,_whole_genome_shotgun_sequence	AUGUSTUS	exon	101456880	101457225	.	+	.	ID=g8793.t1.exon3;Parent=g8793.t1;
NC_088781.1_Calliphora_vicina_chromosome_2,_idCalVici1.1,_whole_genome_shotgun_sequence	AUGUSTUS	intron	101457226	101457298	1	+	.	ID=g8793.t1.intron3;Parent=g8793.t1;
NC_088781.1_Calliphora_vicina_chromosome_2,_idCalVici1.1,_whole_genome_shotgun_sequence	AUGUSTUS	CDS	101457299	101457635	1	+	1	ID=g8793.t1.CDS4;Parent=g8793.t1;
NC_088781.1_Calliphora_vicina_chromosome_2,_idCalVici1.1,_whole_genome_shotgun_sequence	AUGUSTUS	exon	101457299	101457635	.	+	.	ID=g8793.t1.exon4;Parent=g8793.t1;
NC_088781.1_Calliphora_vicina_chromosome_2,_idCalVici1.1,_whole_genome_shotgun_sequence	AUGUSTUS	intron	101457636	101457699	1	+	.	ID=g8793.t1.intron4;Parent=g8793.t1;
NC_088781.1_Calliphora_vicina_chromosome_2,_idCalVici1.1,_whole_genome_shotgun_sequence	AUGUSTUS	CDS	101457700	101457807	1	+	0	ID=g8793.t1.CDS5;Parent=g8793.t1;
NC_088781.1_Calliphora_vicina_chromosome_2,_idCalVici1.1,_whole_genome_shotgun_sequence	AUGUSTUS	exon	101457700	101457807	.	+	.	ID=g8793.t1.exon5;Parent=g8793.t1;
NC_088781.1_Calliphora_vicina_chromosome_2,_idCalVici1.1,_whole_genome_shotgun_sequence	AUGUSTUS	intron	101457808	101457871	1	+	.	ID=g8793.t1.intron5;Parent=g8793.t1;
NC_088781.1_Calliphora_vicina_chromosome_2,_idCalVici1.1,_whole_genome_shotgun_sequence	AUGUSTUS	CDS	101457872	101458078	1	+	0	ID=g8793.t1.CDS6;Parent=g8793.t1;
NC_088781.1_Calliphora_vicina_chromosome_2,_idCalVici1.1,_whole_genome_shotgun_sequence	AUGUSTUS	exon	101457872	101458078	.	+	.	ID=g8793.t1.exon6;Parent=g8793.t1;
NC_088781.1_Calliphora_vicina_chromosome_2,_idCalVici1.1,_whole_genome_shotgun_sequence	AUGUSTUS	stop_codon	101458076	101458078	.	+	0	ID=g8793.t1.stop1;Parent=g8793.t1;
NC_088781.1_Calliphora_vicina_chromosome_2,_idCalVici1.1,_whole_genome_shotgun_sequence	AUGUSTUS	gene	101460433	101467153	.	-	.	ID=g8794;
NC_088781.1_Calliphora_vicina_chromosome_2,_idCalVici1.1,_whole_genome_shotgun_sequence	AUGUSTUS	mRNA	101460433	101467153	1	-	.	ID=g8794.t1;Parent=g8794;
NC_088781.1_Calliphora_vicina_chromosome_2,_idCalVici1.1,_whole_genome_shotgun_sequence	AUGUSTUS	stop_codon	101460433	101460435	.	-	0	ID=g8794.t1.stop1;Parent=g8794.t1;
NC_088781.1_Calliphora_vicina_chromosome_2,_idCalVici1.1,_whole_genome_shotgun_sequence	AUGUSTUS	CDS	101460433	101460468	1	-	0	ID=g8794.t1.CDS1;Parent=g8794.t1;
NC_088781.1_Calliphora_vicina_chromosome_2,_idCalVici1.1,_whole_genome_shotgun_sequence	AUGUSTUS	exon	101460433	101460468	.	-	.	ID=g8794.t1.exon1;Parent=g8794.t1;
NC_088781.1_Calliphora_vicina_chromosome_2,_idCalVici1.1,_whole_genome_shotgun_sequence	AUGUSTUS	intron	101460469	101462028	1	-	.	ID=g8794.t1.intron1;Parent=g8794.t1;
NC_088781.1_Calliphora_vicina_chromosome_2,_idCalVici1.1,_whole_genome_shotgun_sequence	AUGUSTUS	CDS	101462029	101462303	1	-	2	ID=g8794.t1.CDS2;Parent=g8794.t1;
NC_088781.1_Calliphora_vicina_chromosome_2,_idCalVici1.1,_whole_genome_shotgun_sequence	AUGUSTUS	exon	101462029	101462303	.	-	.	ID=g8794.t1.exon2;Parent=g8794.t1;
NC_088781.1_Calliphora_vicina_chromosome_2,_idCalVici1.1,_whole_genome_shotgun_sequence	AUGUSTUS	intron	101462304	101462432	1	-	.	ID=g8794.t1.intron2;Parent=g8794.t1;
NC_088781.1_Calliphora_vicina_chromosome_2,_idCalVici1.1,_whole_genome_shotgun_sequence	AUGUSTUS	CDS	101462433	101462580	1	-	0	ID=g8794.t1.CDS3;Parent=g8794.t1;
NC_088781.1_Calliphora_vicina_chromosome_2,_idCalVici1.1,_whole_genome_shotgun_sequence	AUGUSTUS	exon	101462433	101462580	.	-	.	ID=g8794.t1.exon3;Parent=g8794.t1;
NC_088781.1_Calliphora_vicina_chromosome_2,_idCalVici1.1,_whole_genome_shotgun_sequence	AUGUSTUS	intron	101462581	101462655	1	-	.	ID=g8794.t1.intron3;Parent=g8794.t1;
NC_088781.1_Calliphora_vicina_chromosome_2,_idCalVici1.1,_whole_genome_shotgun_sequence	AUGUSTUS	CDS	101462656	101462799	1	-	0	ID=g8794.t1.CDS4;Parent=g8794.t1;
NC_088781.1_Calliphora_vicina_chromosome_2,_idCalVici1.1,_whole_genome_shotgun_sequence	AUGUSTUS	exon	101462656	101462799	.	-	.	ID=g8794.t1.exon4;Parent=g8794.t1;
NC_088781.1_Calliphora_vicina_chromosome_2,_idCalVici1.1,_whole_genome_shotgun_sequence	AUGUSTUS	intron	101462800	101466870	1	-	.	ID=g8794.t1.intron4;Parent=g8794.t1;
NC_088781.1_Calliphora_vicina_chromosome_2,_idCalVici1.1,_whole_genome_shotgun_sequence	AUGUSTUS	CDS	101466871	101466974	1	-	2	ID=g8794.t1.CDS5;Parent=g8794.t1;
NC_088781.1_Calliphora_vicina_chromosome_2,_idCalVici1.1,_whole_genome_shotgun_sequence	AUGUSTUS	exon	101466871	101466974	.	-	.	ID=g8794.t1.exon5;Parent=g8794.t1;
NC_088781.1_Calliphora_vicina_chromosome_2,_idCalVici1.1,_whole_genome_shotgun_sequence	AUGUSTUS	intron	101466975	101467062	1	-	.	ID=g8794.t1.intron5;Parent=g8794.t1;
NC_088781.1_Calliphora_vicina_chromosome_2,_idCalVici1.1,_whole_genome_shotgun_sequence	AUGUSTUS	CDS	101467063	101467153	1	-	0	ID=g8794.t1.CDS6;Parent=g8794.t1;
NC_088781.1_Calliphora_vicina_chromosome_2,_idCalVici1.1,_whole_genome_shotgun_sequence	AUGUSTUS	exon	101467063	101467153	.	-	.	ID=g8794.t1.exon6;Parent=g8794.t1;
NC_088781.1_Calliphora_vicina_chromosome_2,_idCalVici1.1,_whole_genome_shotgun_sequence	AUGUSTUS	start_codon	101467151	101467153	.	-	0	ID=g8794.t1.start1;Parent=g8794.t1;
NC_088781.1_Calliphora_vicina_chromosome_2,_idCalVici1.1,_whole_genome_shotgun_sequence	AUGUSTUS	mRNA	101461659	101467153	1	-	.	ID=g8794.t2;Parent=g8794;
NC_088781.1_Calliphora_vicina_chromosome_2,_idCalVici1.1,_whole_genome_shotgun_sequence	AUGUSTUS	stop_codon	101461659	101461661	.	-	0	ID=g8794.t2.stop1;Parent=g8794.t2;
NC_088781.1_Calliphora_vicina_chromosome_2,_idCalVici1.1,_whole_genome_shotgun_sequence	AUGUSTUS	CDS	101461659	101461697	1	-	0	ID=g8794.t2.CDS1;Parent=g8794.t2;
NC_088781.1_Calliphora_vicina_chromosome_2,_idCalVici1.1,_whole_genome_shotgun_sequence	AUGUSTUS	exon	101461659	101461697	.	-	.	ID=g8794.t2.exon1;Parent=g8794.t2;
NC_088781.1_Calliphora_vicina_chromosome_2,_idCalVici1.1,_whole_genome_shotgun_sequence	AUGUSTUS	intron	101461698	101462028	1	-	.	ID=g8794.t2.intron1;Parent=g8794.t2;
NC_088781.1_Calliphora_vicina_chromosome_2,_idCalVici1.1,_whole_genome_shotgun_sequence	AUGUSTUS	CDS	101462029	101462303	1	-	2	ID=g8794.t2.CDS2;Parent=g8794.t2;
NC_088781.1_Calliphora_vicina_chromosome_2,_idCalVici1.1,_whole_genome_shotgun_sequence	AUGUSTUS	exon	101462029	101462303	.	-	.	ID=g8794.t2.exon2;Parent=g8794.t2;
NC_088781.1_Calliphora_vicina_chromosome_2,_idCalVici1.1,_whole_genome_shotgun_sequence	AUGUSTUS	intron	101462304	101462432	1	-	.	ID=g8794.t2.intron2;Parent=g8794.t2;
NC_088781.1_Calliphora_vicina_chromosome_2,_idCalVici1.1,_whole_genome_shotgun_sequence	AUGUSTUS	CDS	101462433	101462580	1	-	0	ID=g8794.t2.CDS3;Parent=g8794.t2;
NC_088781.1_Calliphora_vicina_chromosome_2,_idCalVici1.1,_whole_genome_shotgun_sequence	AUGUSTUS	exon	101462433	101462580	.	-	.	ID=g8794.t2.exon3;Parent=g8794.t2;
NC_088781.1_Calliphora_vicina_chromosome_2,_idCalVici1.1,_whole_genome_shotgun_sequence	AUGUSTUS	intron	101462581	101462655	1	-	.	ID=g8794.t2.intron3;Parent=g8794.t2;
NC_088781.1_Calliphora_vicina_chromosome_2,_idCalVici1.1,_whole_genome_shotgun_sequence	AUGUSTUS	CDS	101462656	101462799	1	-	0	ID=g8794.t2.CDS4;Parent=g8794.t2;
NC_088781.1_Calliphora_vicina_chromosome_2,_idCalVici1.1,_whole_genome_shotgun_sequence	AUGUSTUS	exon	101462656	101462799	.	-	.	ID=g8794.t2.exon4;Parent=g8794.t2;
NC_088781.1_Calliphora_vicina_chromosome_2,_idCalVici1.1,_whole_genome_shotgun_sequence	AUGUSTUS	intron	101462800	101466870	1	-	.	ID=g8794.t2.intron4;Parent=g8794.t2;
NC_088781.1_Calliphora_vicina_chromosome_2,_idCalVici1.1,_whole_genome_shotgun_sequence	AUGUSTUS	CDS	101466871	101466974	1	-	2	ID=g8794.t2.CDS5;Parent=g8794.t2;
NC_088781.1_Calliphora_vicina_chromosome_2,_idCalVici1.1,_whole_genome_shotgun_sequence	AUGUSTUS	exon	101466871	101466974	.	-	.	ID=g8794.t2.exon5;Parent=g8794.t2;
NC_088781.1_Calliphora_vicina_chromosome_2,_idCalVici1.1,_whole_genome_shotgun_sequence	AUGUSTUS	intron	101466975	101467062	1	-	.	ID=g8794.t2.intron5;Parent=g8794.t2;
NC_088781.1_Calliphora_vicina_chromosome_2,_idCalVici1.1,_whole_genome_shotgun_sequence	AUGUSTUS	CDS	101467063	101467153	1	-	0	ID=g8794.t2.CDS6;Parent=g8794.t2;
NC_088781.1_Calliphora_vicina_chromosome_2,_idCalVici1.1,_whole_genome_shotgun_sequence	AUGUSTUS	exon	101467063	101467153	.	-	.	ID=g8794.t2.exon6;Parent=g8794.t2;
NC_088781.1_Calliphora_vicina_chromosome_2,_idCalVici1.1,_whole_genome_shotgun_sequence	AUGUSTUS	start_codon	101467151	101467153	.	-	0	ID=g8794.t2.start1;Parent=g8794.t2;
NC_088781.1_Calliphora_vicina_chromosome_2,_idCalVici1.1,_whole_genome_shotgun_sequence	AUGUSTUS	gene	101522424	101523420	.	+	.	ID=g8795;
NC_088781.1_Calliphora_vicina_chromosome_2,_idCalVici1.1,_whole_genome_shotgun_sequence	AUGUSTUS	mRNA	101522424	101523420	1	+	.	ID=g8795.t1;Parent=g8795;
NC_088781.1_Calliphora_vicina_chromosome_2,_idCalVici1.1,_whole_genome_shotgun_sequence	AUGUSTUS	start_codon	101522424	101522426	.	+	0	ID=g8795.t1.start1;Parent=g8795.t1;
NC_088781.1_Calliphora_vicina_chromosome_2,_idCalVici1.1,_whole_genome_shotgun_sequence	AUGUSTUS	CDS	101522424	101522615	1	+	0	ID=g8795.t1.CDS1;Parent=g8795.t1;
NC_088781.1_Calliphora_vicina_chromosome_2,_idCalVici1.1,_whole_genome_shotgun_sequence	AUGUSTUS	exon	101522424	101522615	.	+	.	ID=g8795.t1.exon1;Parent=g8795.t1;
NC_088781.1_Calliphora_vicina_chromosome_2,_idCalVici1.1,_whole_genome_shotgun_sequence	AUGUSTUS	intron	101522616	101522717	1	+	.	ID=g8795.t1.intron1;Parent=g8795.t1;
NC_088781.1_Calliphora_vicina_chromosome_2,_idCalVici1.1,_whole_genome_shotgun_sequence	AUGUSTUS	CDS	101522718	101522861	1	+	0	ID=g8795.t1.CDS2;Parent=g8795.t1;
NC_088781.1_Calliphora_vicina_chromosome_2,_idCalVici1.1,_whole_genome_shotgun_sequence	AUGUSTUS	exon	101522718	101522861	.	+	.	ID=g8795.t1.exon2;Parent=g8795.t1;
NC_088781.1_Calliphora_vicina_chromosome_2,_idCalVici1.1,_whole_genome_shotgun_sequence	AUGUSTUS	intron	101522862	101522937	1	+	.	ID=g8795.t1.intron2;Parent=g8795.t1;
NC_088781.1_Calliphora_vicina_chromosome_2,_idCalVici1.1,_whole_genome_shotgun_sequence	AUGUSTUS	CDS	101522938	101523150	1	+	0	ID=g8795.t1.CDS3;Parent=g8795.t1;
NC_088781.1_Calliphora_vicina_chromosome_2,_idCalVici1.1,_whole_genome_shotgun_sequence	AUGUSTUS	exon	101522938	101523150	.	+	.	ID=g8795.t1.exon3;Parent=g8795.t1;
NC_088781.1_Calliphora_vicina_chromosome_2,_idCalVici1.1,_whole_genome_shotgun_sequence	AUGUSTUS	intron	101523151	101523231	1	+	.	ID=g8795.t1.intron3;Parent=g8795.t1;
NC_088781.1_Calliphora_vicina_chromosome_2,_idCalVici1.1,_whole_genome_shotgun_sequence	AUGUSTUS	CDS	101523232	101523420	1	+	0	ID=g8795.t1.CDS4;Parent=g8795.t1;
NC_088781.1_Calliphora_vicina_chromosome_2,_idCalVici1.1,_whole_genome_shotgun_sequence	AUGUSTUS	exon	101523232	101523420	.	+	.	ID=g8795.t1.exon4;Parent=g8795.t1;
NC_088781.1_Calliphora_vicina_chromosome_2,_idCalVici1.1,_whole_genome_shotgun_sequence	AUGUSTUS	stop_codon	101523418	101523420	.	+	0	ID=g8795.t1.stop1;Parent=g8795.t1;
NC_088781.1_Calliphora_vicina_chromosome_2,_idCalVici1.1,_whole_genome_shotgun_sequence	AUGUSTUS	gene	101536795	101537100	.	+	.	ID=g8796;
NC_088781.1_Calliphora_vicina_chromosome_2,_idCalVici1.1,_whole_genome_shotgun_sequence	AUGUSTUS	mRNA	101536795	101537100	1	+	.	ID=g8796.t1;Parent=g8796;
NC_088781.1_Calliphora_vicina_chromosome_2,_idCalVici1.1,_whole_genome_shotgun_sequence	AUGUSTUS	start_codon	101536795	101536797	.	+	0	ID=g8796.t1.start1;Parent=g8796.t1;
NC_088781.1_Calliphora_vicina_chromosome_2,_idCalVici1.1,_whole_genome_shotgun_sequence	AUGUSTUS	CDS	101536795	101537100	1	+	0	ID=g8796.t1.CDS1;Parent=g8796.t1;
NC_088781.1_Calliphora_vicina_chromosome_2,_idCalVici1.1,_whole_genome_shotgun_sequence	AUGUSTUS	exon	101536795	101537100	.	+	.	ID=g8796.t1.exon1;Parent=g8796.t1;
NC_088781.1_Calliphora_vicina_chromosome_2,_idCalVici1.1,_whole_genome_shotgun_sequence	AUGUSTUS	stop_codon	101537098	101537100	.	+	0	ID=g8796.t1.stop1;Parent=g8796.t1;
NC_088781.1_Calliphora_vicina_chromosome_2,_idCalVici1.1,_whole_genome_shotgun_sequence	AUGUSTUS	gene	101552538	101552987	.	+	.	ID=g8797;
NC_088781.1_Calliphora_vicina_chromosome_2,_idCalVici1.1,_whole_genome_shotgun_sequence	AUGUSTUS	mRNA	101552538	101552987	0.5	+	.	ID=g8797.t1;Parent=g8797;
NC_088781.1_Calliphora_vicina_chromosome_2,_idCalVici1.1,_whole_genome_shotgun_sequence	AUGUSTUS	start_codon	101552538	101552540	.	+	0	ID=g8797.t1.start1;Parent=g8797.t1;
NC_088781.1_Calliphora_vicina_chromosome_2,_idCalVici1.1,_whole_genome_shotgun_sequence	AUGUSTUS	CDS	101552538	101552987	0.5	+	0	ID=g8797.t1.CDS1;Parent=g8797.t1;
NC_088781.1_Calliphora_vicina_chromosome_2,_idCalVici1.1,_whole_genome_shotgun_sequence	AUGUSTUS	exon	101552538	101552987	.	+	.	ID=g8797.t1.exon1;Parent=g8797.t1;
NC_088781.1_Calliphora_vicina_chromosome_2,_idCalVici1.1,_whole_genome_shotgun_sequence	AUGUSTUS	stop_codon	101552985	101552987	.	+	0	ID=g8797.t1.stop1;Parent=g8797.t1;
NC_088781.1_Calliphora_vicina_chromosome_2,_idCalVici1.1,_whole_genome_shotgun_sequence	AUGUSTUS	gene	101553199	101553645	.	+	.	ID=g8798;
NC_088781.1_Calliphora_vicina_chromosome_2,_idCalVici1.1,_whole_genome_shotgun_sequence	AUGUSTUS	mRNA	101553199	101553645	0.5	+	.	ID=g8798.t1;Parent=g8798;
NC_088781.1_Calliphora_vicina_chromosome_2,_idCalVici1.1,_whole_genome_shotgun_sequence	AUGUSTUS	start_codon	101553199	101553201	.	+	0	ID=g8798.t1.start1;Parent=g8798.t1;
NC_088781.1_Calliphora_vicina_chromosome_2,_idCalVici1.1,_whole_genome_shotgun_sequence	AUGUSTUS	CDS	101553199	101553645	0.5	+	0	ID=g8798.t1.CDS1;Parent=g8798.t1;
NC_088781.1_Calliphora_vicina_chromosome_2,_idCalVici1.1,_whole_genome_shotgun_sequence	AUGUSTUS	exon	101553199	101553645	.	+	.	ID=g8798.t1.exon1;Parent=g8798.t1;
NC_088781.1_Calliphora_vicina_chromosome_2,_idCalVici1.1,_whole_genome_shotgun_sequence	AUGUSTUS	stop_codon	101553643	101553645	.	+	0	ID=g8798.t1.stop1;Parent=g8798.t1;
NC_088781.1_Calliphora_vicina_chromosome_2,_idCalVici1.1,_whole_genome_shotgun_sequence	AUGUSTUS	gene	101553913	101554260	.	+	.	ID=g8799;
NC_088781.1_Calliphora_vicina_chromosome_2,_idCalVici1.1,_whole_genome_shotgun_sequence	AUGUSTUS	mRNA	101553913	101554260	0.63	+	.	ID=g8799.t1;Parent=g8799;
NC_088781.1_Calliphora_vicina_chromosome_2,_idCalVici1.1,_whole_genome_shotgun_sequence	AUGUSTUS	start_codon	101553913	101553915	.	+	0	ID=g8799.t1.start1;Parent=g8799.t1;
NC_088781.1_Calliphora_vicina_chromosome_2,_idCalVici1.1,_whole_genome_shotgun_sequence	AUGUSTUS	CDS	101553913	101554260	0.63	+	0	ID=g8799.t1.CDS1;Parent=g8799.t1;
NC_088781.1_Calliphora_vicina_chromosome_2,_idCalVici1.1,_whole_genome_shotgun_sequence	AUGUSTUS	exon	101553913	101554260	.	+	.	ID=g8799.t1.exon1;Parent=g8799.t1;
NC_088781.1_Calliphora_vicina_chromosome_2,_idCalVici1.1,_whole_genome_shotgun_sequence	AUGUSTUS	stop_codon	101554258	101554260	.	+	0	ID=g8799.t1.stop1;Parent=g8799.t1;
NC_088781.1_Calliphora_vicina_chromosome_2,_idCalVici1.1,_whole_genome_shotgun_sequence	AUGUSTUS	gene	101554472	101554918	.	+	.	ID=g8800;
NC_088781.1_Calliphora_vicina_chromosome_2,_idCalVici1.1,_whole_genome_shotgun_sequence	AUGUSTUS	mRNA	101554472	101554918	0.77	+	.	ID=g8800.t1;Parent=g8800;
NC_088781.1_Calliphora_vicina_chromosome_2,_idCalVici1.1,_whole_genome_shotgun_sequence	AUGUSTUS	start_codon	101554472	101554474	.	+	0	ID=g8800.t1.start1;Parent=g8800.t1;
NC_088781.1_Calliphora_vicina_chromosome_2,_idCalVici1.1,_whole_genome_shotgun_sequence	AUGUSTUS	CDS	101554472	101554918	0.77	+	0	ID=g8800.t1.CDS1;Parent=g8800.t1;
NC_088781.1_Calliphora_vicina_chromosome_2,_idCalVici1.1,_whole_genome_shotgun_sequence	AUGUSTUS	exon	101554472	101554918	.	+	.	ID=g8800.t1.exon1;Parent=g8800.t1;
NC_088781.1_Calliphora_vicina_chromosome_2,_idCalVici1.1,_whole_genome_shotgun_sequence	AUGUSTUS	stop_codon	101554916	101554918	.	+	0	ID=g8800.t1.stop1;Parent=g8800.t1;
NC_088781.1_Calliphora_vicina_chromosome_2,_idCalVici1.1,_whole_genome_shotgun_sequence	AUGUSTUS	gene	101557614	101558156	.	-	.	ID=g8801;
NC_088781.1_Calliphora_vicina_chromosome_2,_idCalVici1.1,_whole_genome_shotgun_sequence	AUGUSTUS	mRNA	101557614	101558156	0.76	-	.	ID=g8801.t1;Parent=g8801;
NC_088781.1_Calliphora_vicina_chromosome_2,_idCalVici1.1,_whole_genome_shotgun_sequence	AUGUSTUS	stop_codon	101557614	101557616	.	-	0	ID=g8801.t1.stop1;Parent=g8801.t1;
NC_088781.1_Calliphora_vicina_chromosome_2,_idCalVici1.1,_whole_genome_shotgun_sequence	AUGUSTUS	CDS	101557614	101558156	0.76	-	0	ID=g8801.t1.CDS1;Parent=g8801.t1;
NC_088781.1_Calliphora_vicina_chromosome_2,_idCalVici1.1,_whole_genome_shotgun_sequence	AUGUSTUS	exon	101557614	101558156	.	-	.	ID=g8801.t1.exon1;Parent=g8801.t1;
NC_088781.1_Calliphora_vicina_chromosome_2,_idCalVici1.1,_whole_genome_shotgun_sequence	AUGUSTUS	start_codon	101558154	101558156	.	-	0	ID=g8801.t1.start1;Parent=g8801.t1;
NC_088781.1_Calliphora_vicina_chromosome_2,_idCalVici1.1,_whole_genome_shotgun_sequence	AUGUSTUS	gene	101558357	101558707	.	-	.	ID=g8802;
NC_088781.1_Calliphora_vicina_chromosome_2,_idCalVici1.1,_whole_genome_shotgun_sequence	AUGUSTUS	mRNA	101558357	101558707	0.77	-	.	ID=g8802.t1;Parent=g8802;
NC_088781.1_Calliphora_vicina_chromosome_2,_idCalVici1.1,_whole_genome_shotgun_sequence	AUGUSTUS	stop_codon	101558357	101558359	.	-	0	ID=g8802.t1.stop1;Parent=g8802.t1;
NC_088781.1_Calliphora_vicina_chromosome_2,_idCalVici1.1,_whole_genome_shotgun_sequence	AUGUSTUS	CDS	101558357	101558707	0.77	-	0	ID=g8802.t1.CDS1;Parent=g8802.t1;
NC_088781.1_Calliphora_vicina_chromosome_2,_idCalVici1.1,_whole_genome_shotgun_sequence	AUGUSTUS	exon	101558357	101558707	.	-	.	ID=g8802.t1.exon1;Parent=g8802.t1;
NC_088781.1_Calliphora_vicina_chromosome_2,_idCalVici1.1,_whole_genome_shotgun_sequence	AUGUSTUS	start_codon	101558705	101558707	.	-	0	ID=g8802.t1.start1;Parent=g8802.t1;
NC_088781.1_Calliphora_vicina_chromosome_2,_idCalVici1.1,_whole_genome_shotgun_sequence	AUGUSTUS	gene	101558914	101559360	.	-	.	ID=g8803;
NC_088781.1_Calliphora_vicina_chromosome_2,_idCalVici1.1,_whole_genome_shotgun_sequence	AUGUSTUS	mRNA	101558914	101559360	0.75	-	.	ID=g8803.t1;Parent=g8803;
NC_088781.1_Calliphora_vicina_chromosome_2,_idCalVici1.1,_whole_genome_shotgun_sequence	AUGUSTUS	stop_codon	101558914	101558916	.	-	0	ID=g8803.t1.stop1;Parent=g8803.t1;
NC_088781.1_Calliphora_vicina_chromosome_2,_idCalVici1.1,_whole_genome_shotgun_sequence	AUGUSTUS	CDS	101558914	101559360	0.75	-	0	ID=g8803.t1.CDS1;Parent=g8803.t1;
NC_088781.1_Calliphora_vicina_chromosome_2,_idCalVici1.1,_whole_genome_shotgun_sequence	AUGUSTUS	exon	101558914	101559360	.	-	.	ID=g8803.t1.exon1;Parent=g8803.t1;
NC_088781.1_Calliphora_vicina_chromosome_2,_idCalVici1.1,_whole_genome_shotgun_sequence	AUGUSTUS	start_codon	101559358	101559360	.	-	0	ID=g8803.t1.start1;Parent=g8803.t1;
NC_088781.1_Calliphora_vicina_chromosome_2,_idCalVici1.1,_whole_genome_shotgun_sequence	AUGUSTUS	gene	101559567	101560306	.	-	.	ID=g8804;
NC_088781.1_Calliphora_vicina_chromosome_2,_idCalVici1.1,_whole_genome_shotgun_sequence	AUGUSTUS	mRNA	101559567	101560306	0.55	-	.	ID=g8804.t1;Parent=g8804;
NC_088781.1_Calliphora_vicina_chromosome_2,_idCalVici1.1,_whole_genome_shotgun_sequence	AUGUSTUS	stop_codon	101559567	101559569	.	-	0	ID=g8804.t1.stop1;Parent=g8804.t1;
NC_088781.1_Calliphora_vicina_chromosome_2,_idCalVici1.1,_whole_genome_shotgun_sequence	AUGUSTUS	CDS	101559567	101559895	0.55	-	2	ID=g8804.t1.CDS1;Parent=g8804.t1;
NC_088781.1_Calliphora_vicina_chromosome_2,_idCalVici1.1,_whole_genome_shotgun_sequence	AUGUSTUS	exon	101559567	101559895	.	-	.	ID=g8804.t1.exon1;Parent=g8804.t1;
NC_088781.1_Calliphora_vicina_chromosome_2,_idCalVici1.1,_whole_genome_shotgun_sequence	AUGUSTUS	intron	101559896	101560134	0.55	-	.	ID=g8804.t1.intron1;Parent=g8804.t1;
NC_088781.1_Calliphora_vicina_chromosome_2,_idCalVici1.1,_whole_genome_shotgun_sequence	AUGUSTUS	CDS	101560135	101560306	0.61	-	0	ID=g8804.t1.CDS2;Parent=g8804.t1;
NC_088781.1_Calliphora_vicina_chromosome_2,_idCalVici1.1,_whole_genome_shotgun_sequence	AUGUSTUS	exon	101560135	101560306	.	-	.	ID=g8804.t1.exon2;Parent=g8804.t1;
NC_088781.1_Calliphora_vicina_chromosome_2,_idCalVici1.1,_whole_genome_shotgun_sequence	AUGUSTUS	start_codon	101560304	101560306	.	-	0	ID=g8804.t1.start1;Parent=g8804.t1;
NC_088781.1_Calliphora_vicina_chromosome_2,_idCalVici1.1,_whole_genome_shotgun_sequence	AUGUSTUS	gene	101571652	101576876	.	+	.	ID=g8805;
NC_088781.1_Calliphora_vicina_chromosome_2,_idCalVici1.1,_whole_genome_shotgun_sequence	AUGUSTUS	mRNA	101571652	101576876	0.73	+	.	ID=g8805.t1;Parent=g8805;
NC_088781.1_Calliphora_vicina_chromosome_2,_idCalVici1.1,_whole_genome_shotgun_sequence	AUGUSTUS	start_codon	101571652	101571654	.	+	0	ID=g8805.t1.start1;Parent=g8805.t1;
NC_088781.1_Calliphora_vicina_chromosome_2,_idCalVici1.1,_whole_genome_shotgun_sequence	AUGUSTUS	CDS	101571652	101571902	0.83	+	0	ID=g8805.t1.CDS1;Parent=g8805.t1;
NC_088781.1_Calliphora_vicina_chromosome_2,_idCalVici1.1,_whole_genome_shotgun_sequence	AUGUSTUS	exon	101571652	101571902	.	+	.	ID=g8805.t1.exon1;Parent=g8805.t1;
NC_088781.1_Calliphora_vicina_chromosome_2,_idCalVici1.1,_whole_genome_shotgun_sequence	AUGUSTUS	intron	101571903	101576455	0.73	+	.	ID=g8805.t1.intron1;Parent=g8805.t1;
NC_088781.1_Calliphora_vicina_chromosome_2,_idCalVici1.1,_whole_genome_shotgun_sequence	AUGUSTUS	CDS	101576456	101576876	0.93	+	1	ID=g8805.t1.CDS2;Parent=g8805.t1;
NC_088781.1_Calliphora_vicina_chromosome_2,_idCalVici1.1,_whole_genome_shotgun_sequence	AUGUSTUS	exon	101576456	101576876	.	+	.	ID=g8805.t1.exon2;Parent=g8805.t1;
NC_088781.1_Calliphora_vicina_chromosome_2,_idCalVici1.1,_whole_genome_shotgun_sequence	AUGUSTUS	stop_codon	101576874	101576876	.	+	0	ID=g8805.t1.stop1;Parent=g8805.t1;
NC_088781.1_Calliphora_vicina_chromosome_2,_idCalVici1.1,_whole_genome_shotgun_sequence	AUGUSTUS	gene	101576909	101577907	.	+	.	ID=g8806;
NC_088781.1_Calliphora_vicina_chromosome_2,_idCalVici1.1,_whole_genome_shotgun_sequence	AUGUSTUS	mRNA	101576909	101577907	1	+	.	ID=g8806.t1;Parent=g8806;
NC_088781.1_Calliphora_vicina_chromosome_2,_idCalVici1.1,_whole_genome_shotgun_sequence	AUGUSTUS	start_codon	101576909	101576911	.	+	0	ID=g8806.t1.start1;Parent=g8806.t1;
NC_088781.1_Calliphora_vicina_chromosome_2,_idCalVici1.1,_whole_genome_shotgun_sequence	AUGUSTUS	CDS	101576909	101577907	1	+	0	ID=g8806.t1.CDS1;Parent=g8806.t1;
NC_088781.1_Calliphora_vicina_chromosome_2,_idCalVici1.1,_whole_genome_shotgun_sequence	AUGUSTUS	exon	101576909	101577907	.	+	.	ID=g8806.t1.exon1;Parent=g8806.t1;
NC_088781.1_Calliphora_vicina_chromosome_2,_idCalVici1.1,_whole_genome_shotgun_sequence	AUGUSTUS	stop_codon	101577905	101577907	.	+	0	ID=g8806.t1.stop1;Parent=g8806.t1;
NC_088781.1_Calliphora_vicina_chromosome_2,_idCalVici1.1,_whole_genome_shotgun_sequence	AUGUSTUS	gene	101644063	101647938	.	+	.	ID=g8807;
NC_088781.1_Calliphora_vicina_chromosome_2,_idCalVici1.1,_whole_genome_shotgun_sequence	AUGUSTUS	mRNA	101644063	101647938	0.99	+	.	ID=g8807.t1;Parent=g8807;
NC_088781.1_Calliphora_vicina_chromosome_2,_idCalVici1.1,_whole_genome_shotgun_sequence	AUGUSTUS	start_codon	101644063	101644065	.	+	0	ID=g8807.t1.start1;Parent=g8807.t1;
NC_088781.1_Calliphora_vicina_chromosome_2,_idCalVici1.1,_whole_genome_shotgun_sequence	AUGUSTUS	CDS	101644063	101644250	1	+	0	ID=g8807.t1.CDS1;Parent=g8807.t1;
NC_088781.1_Calliphora_vicina_chromosome_2,_idCalVici1.1,_whole_genome_shotgun_sequence	AUGUSTUS	exon	101644063	101644250	.	+	.	ID=g8807.t1.exon1;Parent=g8807.t1;
NC_088781.1_Calliphora_vicina_chromosome_2,_idCalVici1.1,_whole_genome_shotgun_sequence	AUGUSTUS	intron	101644251	101646464	1	+	.	ID=g8807.t1.intron1;Parent=g8807.t1;
NC_088781.1_Calliphora_vicina_chromosome_2,_idCalVici1.1,_whole_genome_shotgun_sequence	AUGUSTUS	CDS	101646465	101646631	1	+	1	ID=g8807.t1.CDS2;Parent=g8807.t1;
NC_088781.1_Calliphora_vicina_chromosome_2,_idCalVici1.1,_whole_genome_shotgun_sequence	AUGUSTUS	exon	101646465	101646631	.	+	.	ID=g8807.t1.exon2;Parent=g8807.t1;
NC_088781.1_Calliphora_vicina_chromosome_2,_idCalVici1.1,_whole_genome_shotgun_sequence	AUGUSTUS	intron	101646632	101647807	1	+	.	ID=g8807.t1.intron2;Parent=g8807.t1;
NC_088781.1_Calliphora_vicina_chromosome_2,_idCalVici1.1,_whole_genome_shotgun_sequence	AUGUSTUS	CDS	101647808	101647938	0.99	+	2	ID=g8807.t1.CDS3;Parent=g8807.t1;
NC_088781.1_Calliphora_vicina_chromosome_2,_idCalVici1.1,_whole_genome_shotgun_sequence	AUGUSTUS	exon	101647808	101647938	.	+	.	ID=g8807.t1.exon3;Parent=g8807.t1;
NC_088781.1_Calliphora_vicina_chromosome_2,_idCalVici1.1,_whole_genome_shotgun_sequence	AUGUSTUS	stop_codon	101647936	101647938	.	+	0	ID=g8807.t1.stop1;Parent=g8807.t1;
NC_088781.1_Calliphora_vicina_chromosome_2,_idCalVici1.1,_whole_genome_shotgun_sequence	AUGUSTUS	gene	101661508	101669043	.	+	.	ID=g8808;
NC_088781.1_Calliphora_vicina_chromosome_2,_idCalVici1.1,_whole_genome_shotgun_sequence	AUGUSTUS	mRNA	101661508	101669043	0.44	+	.	ID=g8808.t1;Parent=g8808;
NC_088781.1_Calliphora_vicina_chromosome_2,_idCalVici1.1,_whole_genome_shotgun_sequence	AUGUSTUS	start_codon	101661508	101661510	.	+	0	ID=g8808.t1.start1;Parent=g8808.t1;
NC_088781.1_Calliphora_vicina_chromosome_2,_idCalVici1.1,_whole_genome_shotgun_sequence	AUGUSTUS	CDS	101661508	101661545	0.44	+	0	ID=g8808.t1.CDS1;Parent=g8808.t1;
NC_088781.1_Calliphora_vicina_chromosome_2,_idCalVici1.1,_whole_genome_shotgun_sequence	AUGUSTUS	exon	101661508	101661545	.	+	.	ID=g8808.t1.exon1;Parent=g8808.t1;
NC_088781.1_Calliphora_vicina_chromosome_2,_idCalVici1.1,_whole_genome_shotgun_sequence	AUGUSTUS	intron	101661546	101661834	0.44	+	.	ID=g8808.t1.intron1;Parent=g8808.t1;
NC_088781.1_Calliphora_vicina_chromosome_2,_idCalVici1.1,_whole_genome_shotgun_sequence	AUGUSTUS	CDS	101661835	101662042	1	+	1	ID=g8808.t1.CDS2;Parent=g8808.t1;
NC_088781.1_Calliphora_vicina_chromosome_2,_idCalVici1.1,_whole_genome_shotgun_sequence	AUGUSTUS	exon	101661835	101662042	.	+	.	ID=g8808.t1.exon2;Parent=g8808.t1;
NC_088781.1_Calliphora_vicina_chromosome_2,_idCalVici1.1,_whole_genome_shotgun_sequence	AUGUSTUS	intron	101662043	101667663	1	+	.	ID=g8808.t1.intron2;Parent=g8808.t1;
NC_088781.1_Calliphora_vicina_chromosome_2,_idCalVici1.1,_whole_genome_shotgun_sequence	AUGUSTUS	CDS	101667664	101669043	1	+	0	ID=g8808.t1.CDS3;Parent=g8808.t1;
NC_088781.1_Calliphora_vicina_chromosome_2,_idCalVici1.1,_whole_genome_shotgun_sequence	AUGUSTUS	exon	101667664	101669043	.	+	.	ID=g8808.t1.exon3;Parent=g8808.t1;
NC_088781.1_Calliphora_vicina_chromosome_2,_idCalVici1.1,_whole_genome_shotgun_sequence	AUGUSTUS	stop_codon	101669041	101669043	.	+	0	ID=g8808.t1.stop1;Parent=g8808.t1;
NC_088781.1_Calliphora_vicina_chromosome_2,_idCalVici1.1,_whole_genome_shotgun_sequence	AUGUSTUS	gene	101671301	101671717	.	-	.	ID=g8809;
NC_088781.1_Calliphora_vicina_chromosome_2,_idCalVici1.1,_whole_genome_shotgun_sequence	AUGUSTUS	mRNA	101671301	101671717	0.95	-	.	ID=g8809.t1;Parent=g8809;
NC_088781.1_Calliphora_vicina_chromosome_2,_idCalVici1.1,_whole_genome_shotgun_sequence	AUGUSTUS	stop_codon	101671301	101671303	.	-	0	ID=g8809.t1.stop1;Parent=g8809.t1;
NC_088781.1_Calliphora_vicina_chromosome_2,_idCalVici1.1,_whole_genome_shotgun_sequence	AUGUSTUS	CDS	101671301	101671717	0.95	-	0	ID=g8809.t1.CDS1;Parent=g8809.t1;
NC_088781.1_Calliphora_vicina_chromosome_2,_idCalVici1.1,_whole_genome_shotgun_sequence	AUGUSTUS	exon	101671301	101671717	.	-	.	ID=g8809.t1.exon1;Parent=g8809.t1;
NC_088781.1_Calliphora_vicina_chromosome_2,_idCalVici1.1,_whole_genome_shotgun_sequence	AUGUSTUS	start_codon	101671715	101671717	.	-	0	ID=g8809.t1.start1;Parent=g8809.t1;
NC_088781.1_Calliphora_vicina_chromosome_2,_idCalVici1.1,_whole_genome_shotgun_sequence	AUGUSTUS	gene	101710186	101711214	.	-	.	ID=g8810;
NC_088781.1_Calliphora_vicina_chromosome_2,_idCalVici1.1,_whole_genome_shotgun_sequence	AUGUSTUS	mRNA	101710186	101711214	1	-	.	ID=g8810.t1;Parent=g8810;
NC_088781.1_Calliphora_vicina_chromosome_2,_idCalVici1.1,_whole_genome_shotgun_sequence	AUGUSTUS	stop_codon	101710186	101710188	.	-	0	ID=g8810.t1.stop1;Parent=g8810.t1;
NC_088781.1_Calliphora_vicina_chromosome_2,_idCalVici1.1,_whole_genome_shotgun_sequence	AUGUSTUS	CDS	101710186	101711214	1	-	0	ID=g8810.t1.CDS1;Parent=g8810.t1;
NC_088781.1_Calliphora_vicina_chromosome_2,_idCalVici1.1,_whole_genome_shotgun_sequence	AUGUSTUS	exon	101710186	101711214	.	-	.	ID=g8810.t1.exon1;Parent=g8810.t1;
NC_088781.1_Calliphora_vicina_chromosome_2,_idCalVici1.1,_whole_genome_shotgun_sequence	AUGUSTUS	start_codon	101711212	101711214	.	-	0	ID=g8810.t1.start1;Parent=g8810.t1;
NC_088781.1_Calliphora_vicina_chromosome_2,_idCalVici1.1,_whole_genome_shotgun_sequence	AUGUSTUS	gene	101731770	101732798	.	-	.	ID=g8811;
NC_088781.1_Calliphora_vicina_chromosome_2,_idCalVici1.1,_whole_genome_shotgun_sequence	AUGUSTUS	mRNA	101731770	101732798	1	-	.	ID=g8811.t1;Parent=g8811;
NC_088781.1_Calliphora_vicina_chromosome_2,_idCalVici1.1,_whole_genome_shotgun_sequence	AUGUSTUS	stop_codon	101731770	101731772	.	-	0	ID=g8811.t1.stop1;Parent=g8811.t1;
NC_088781.1_Calliphora_vicina_chromosome_2,_idCalVici1.1,_whole_genome_shotgun_sequence	AUGUSTUS	CDS	101731770	101732798	1	-	0	ID=g8811.t1.CDS1;Parent=g8811.t1;
NC_088781.1_Calliphora_vicina_chromosome_2,_idCalVici1.1,_whole_genome_shotgun_sequence	AUGUSTUS	exon	101731770	101732798	.	-	.	ID=g8811.t1.exon1;Parent=g8811.t1;
NC_088781.1_Calliphora_vicina_chromosome_2,_idCalVici1.1,_whole_genome_shotgun_sequence	AUGUSTUS	start_codon	101732796	101732798	.	-	0	ID=g8811.t1.start1;Parent=g8811.t1;
NC_088781.1_Calliphora_vicina_chromosome_2,_idCalVici1.1,_whole_genome_shotgun_sequence	AUGUSTUS	gene	101753707	101754735	.	-	.	ID=g8812;
NC_088781.1_Calliphora_vicina_chromosome_2,_idCalVici1.1,_whole_genome_shotgun_sequence	AUGUSTUS	mRNA	101753707	101754735	1	-	.	ID=g8812.t1;Parent=g8812;
NC_088781.1_Calliphora_vicina_chromosome_2,_idCalVici1.1,_whole_genome_shotgun_sequence	AUGUSTUS	stop_codon	101753707	101753709	.	-	0	ID=g8812.t1.stop1;Parent=g8812.t1;
NC_088781.1_Calliphora_vicina_chromosome_2,_idCalVici1.1,_whole_genome_shotgun_sequence	AUGUSTUS	CDS	101753707	101754735	1	-	0	ID=g8812.t1.CDS1;Parent=g8812.t1;
NC_088781.1_Calliphora_vicina_chromosome_2,_idCalVici1.1,_whole_genome_shotgun_sequence	AUGUSTUS	exon	101753707	101754735	.	-	.	ID=g8812.t1.exon1;Parent=g8812.t1;
NC_088781.1_Calliphora_vicina_chromosome_2,_idCalVici1.1,_whole_genome_shotgun_sequence	AUGUSTUS	start_codon	101754733	101754735	.	-	0	ID=g8812.t1.start1;Parent=g8812.t1;
NC_088781.1_Calliphora_vicina_chromosome_2,_idCalVici1.1,_whole_genome_shotgun_sequence	AUGUSTUS	gene	101762913	101767285	.	-	.	ID=g8813;
NC_088781.1_Calliphora_vicina_chromosome_2,_idCalVici1.1,_whole_genome_shotgun_sequence	AUGUSTUS	mRNA	101762913	101767285	0.69	-	.	ID=g8813.t1;Parent=g8813;
NC_088781.1_Calliphora_vicina_chromosome_2,_idCalVici1.1,_whole_genome_shotgun_sequence	AUGUSTUS	stop_codon	101762913	101762915	.	-	0	ID=g8813.t1.stop1;Parent=g8813.t1;
NC_088781.1_Calliphora_vicina_chromosome_2,_idCalVici1.1,_whole_genome_shotgun_sequence	AUGUSTUS	CDS	101762913	101764425	1	-	1	ID=g8813.t1.CDS1;Parent=g8813.t1;
NC_088781.1_Calliphora_vicina_chromosome_2,_idCalVici1.1,_whole_genome_shotgun_sequence	AUGUSTUS	exon	101762913	101764425	.	-	.	ID=g8813.t1.exon1;Parent=g8813.t1;
NC_088781.1_Calliphora_vicina_chromosome_2,_idCalVici1.1,_whole_genome_shotgun_sequence	AUGUSTUS	intron	101764426	101764628	0.88	-	.	ID=g8813.t1.intron1;Parent=g8813.t1;
NC_088781.1_Calliphora_vicina_chromosome_2,_idCalVici1.1,_whole_genome_shotgun_sequence	AUGUSTUS	CDS	101764629	101767285	0.69	-	0	ID=g8813.t1.CDS2;Parent=g8813.t1;
NC_088781.1_Calliphora_vicina_chromosome_2,_idCalVici1.1,_whole_genome_shotgun_sequence	AUGUSTUS	exon	101764629	101767285	.	-	.	ID=g8813.t1.exon2;Parent=g8813.t1;
NC_088781.1_Calliphora_vicina_chromosome_2,_idCalVici1.1,_whole_genome_shotgun_sequence	AUGUSTUS	start_codon	101767283	101767285	.	-	0	ID=g8813.t1.start1;Parent=g8813.t1;
NC_088781.1_Calliphora_vicina_chromosome_2,_idCalVici1.1,_whole_genome_shotgun_sequence	AUGUSTUS	gene	101767603	101769057	.	-	.	ID=g8814;
NC_088781.1_Calliphora_vicina_chromosome_2,_idCalVici1.1,_whole_genome_shotgun_sequence	AUGUSTUS	mRNA	101767603	101769057	1	-	.	ID=g8814.t1;Parent=g8814;
NC_088781.1_Calliphora_vicina_chromosome_2,_idCalVici1.1,_whole_genome_shotgun_sequence	AUGUSTUS	stop_codon	101767603	101767605	.	-	0	ID=g8814.t1.stop1;Parent=g8814.t1;
NC_088781.1_Calliphora_vicina_chromosome_2,_idCalVici1.1,_whole_genome_shotgun_sequence	AUGUSTUS	CDS	101767603	101769057	1	-	0	ID=g8814.t1.CDS1;Parent=g8814.t1;
NC_088781.1_Calliphora_vicina_chromosome_2,_idCalVici1.1,_whole_genome_shotgun_sequence	AUGUSTUS	exon	101767603	101769057	.	-	.	ID=g8814.t1.exon1;Parent=g8814.t1;
NC_088781.1_Calliphora_vicina_chromosome_2,_idCalVici1.1,_whole_genome_shotgun_sequence	AUGUSTUS	start_codon	101769055	101769057	.	-	0	ID=g8814.t1.start1;Parent=g8814.t1;
NC_088781.1_Calliphora_vicina_chromosome_2,_idCalVici1.1,_whole_genome_shotgun_sequence	AUGUSTUS	gene	101775386	101776951	.	+	.	ID=g8815;
NC_088781.1_Calliphora_vicina_chromosome_2,_idCalVici1.1,_whole_genome_shotgun_sequence	AUGUSTUS	mRNA	101775386	101776951	1	+	.	ID=g8815.t1;Parent=g8815;
NC_088781.1_Calliphora_vicina_chromosome_2,_idCalVici1.1,_whole_genome_shotgun_sequence	AUGUSTUS	start_codon	101775386	101775388	.	+	0	ID=g8815.t1.start1;Parent=g8815.t1;
NC_088781.1_Calliphora_vicina_chromosome_2,_idCalVici1.1,_whole_genome_shotgun_sequence	AUGUSTUS	CDS	101775386	101776951	1	+	0	ID=g8815.t1.CDS1;Parent=g8815.t1;
NC_088781.1_Calliphora_vicina_chromosome_2,_idCalVici1.1,_whole_genome_shotgun_sequence	AUGUSTUS	exon	101775386	101776951	.	+	.	ID=g8815.t1.exon1;Parent=g8815.t1;
NC_088781.1_Calliphora_vicina_chromosome_2,_idCalVici1.1,_whole_genome_shotgun_sequence	AUGUSTUS	stop_codon	101776949	101776951	.	+	0	ID=g8815.t1.stop1;Parent=g8815.t1;
NC_088781.1_Calliphora_vicina_chromosome_2,_idCalVici1.1,_whole_genome_shotgun_sequence	AUGUSTUS	gene	101788278	101789300	.	-	.	ID=g8816;
NC_088781.1_Calliphora_vicina_chromosome_2,_idCalVici1.1,_whole_genome_shotgun_sequence	AUGUSTUS	mRNA	101788278	101789300	1	-	.	ID=g8816.t1;Parent=g8816;
NC_088781.1_Calliphora_vicina_chromosome_2,_idCalVici1.1,_whole_genome_shotgun_sequence	AUGUSTUS	stop_codon	101788278	101788280	.	-	0	ID=g8816.t1.stop1;Parent=g8816.t1;
NC_088781.1_Calliphora_vicina_chromosome_2,_idCalVici1.1,_whole_genome_shotgun_sequence	AUGUSTUS	CDS	101788278	101789300	1	-	0	ID=g8816.t1.CDS1;Parent=g8816.t1;
NC_088781.1_Calliphora_vicina_chromosome_2,_idCalVici1.1,_whole_genome_shotgun_sequence	AUGUSTUS	exon	101788278	101789300	.	-	.	ID=g8816.t1.exon1;Parent=g8816.t1;
NC_088781.1_Calliphora_vicina_chromosome_2,_idCalVici1.1,_whole_genome_shotgun_sequence	AUGUSTUS	start_codon	101789298	101789300	.	-	0	ID=g8816.t1.start1;Parent=g8816.t1;
NC_088781.1_Calliphora_vicina_chromosome_2,_idCalVici1.1,_whole_genome_shotgun_sequence	AUGUSTUS	gene	101793741	101797878	.	+	.	ID=g8817;
NC_088781.1_Calliphora_vicina_chromosome_2,_idCalVici1.1,_whole_genome_shotgun_sequence	AUGUSTUS	mRNA	101793741	101797878	1	+	.	ID=g8817.t1;Parent=g8817;
NC_088781.1_Calliphora_vicina_chromosome_2,_idCalVici1.1,_whole_genome_shotgun_sequence	AUGUSTUS	start_codon	101793741	101793743	.	+	0	ID=g8817.t1.start1;Parent=g8817.t1;
NC_088781.1_Calliphora_vicina_chromosome_2,_idCalVici1.1,_whole_genome_shotgun_sequence	AUGUSTUS	CDS	101793741	101793959	1	+	0	ID=g8817.t1.CDS1;Parent=g8817.t1;
NC_088781.1_Calliphora_vicina_chromosome_2,_idCalVici1.1,_whole_genome_shotgun_sequence	AUGUSTUS	exon	101793741	101793959	.	+	.	ID=g8817.t1.exon1;Parent=g8817.t1;
NC_088781.1_Calliphora_vicina_chromosome_2,_idCalVici1.1,_whole_genome_shotgun_sequence	AUGUSTUS	intron	101793960	101796955	1	+	.	ID=g8817.t1.intron1;Parent=g8817.t1;
NC_088781.1_Calliphora_vicina_chromosome_2,_idCalVici1.1,_whole_genome_shotgun_sequence	AUGUSTUS	CDS	101796956	101797381	1	+	0	ID=g8817.t1.CDS2;Parent=g8817.t1;
NC_088781.1_Calliphora_vicina_chromosome_2,_idCalVici1.1,_whole_genome_shotgun_sequence	AUGUSTUS	exon	101796956	101797381	.	+	.	ID=g8817.t1.exon2;Parent=g8817.t1;
NC_088781.1_Calliphora_vicina_chromosome_2,_idCalVici1.1,_whole_genome_shotgun_sequence	AUGUSTUS	intron	101797382	101797438	1	+	.	ID=g8817.t1.intron2;Parent=g8817.t1;
NC_088781.1_Calliphora_vicina_chromosome_2,_idCalVici1.1,_whole_genome_shotgun_sequence	AUGUSTUS	CDS	101797439	101797755	1	+	0	ID=g8817.t1.CDS3;Parent=g8817.t1;
NC_088781.1_Calliphora_vicina_chromosome_2,_idCalVici1.1,_whole_genome_shotgun_sequence	AUGUSTUS	exon	101797439	101797755	.	+	.	ID=g8817.t1.exon3;Parent=g8817.t1;
NC_088781.1_Calliphora_vicina_chromosome_2,_idCalVici1.1,_whole_genome_shotgun_sequence	AUGUSTUS	intron	101797756	101797841	1	+	.	ID=g8817.t1.intron3;Parent=g8817.t1;
NC_088781.1_Calliphora_vicina_chromosome_2,_idCalVici1.1,_whole_genome_shotgun_sequence	AUGUSTUS	CDS	101797842	101797878	1	+	1	ID=g8817.t1.CDS4;Parent=g8817.t1;
NC_088781.1_Calliphora_vicina_chromosome_2,_idCalVici1.1,_whole_genome_shotgun_sequence	AUGUSTUS	exon	101797842	101797878	.	+	.	ID=g8817.t1.exon4;Parent=g8817.t1;
NC_088781.1_Calliphora_vicina_chromosome_2,_idCalVici1.1,_whole_genome_shotgun_sequence	AUGUSTUS	stop_codon	101797876	101797878	.	+	0	ID=g8817.t1.stop1;Parent=g8817.t1;
NC_088781.1_Calliphora_vicina_chromosome_2,_idCalVici1.1,_whole_genome_shotgun_sequence	AUGUSTUS	gene	101811177	101815287	.	-	.	ID=g8818;
NC_088781.1_Calliphora_vicina_chromosome_2,_idCalVici1.1,_whole_genome_shotgun_sequence	AUGUSTUS	mRNA	101811177	101815287	0.72	-	.	ID=g8818.t1;Parent=g8818;
NC_088781.1_Calliphora_vicina_chromosome_2,_idCalVici1.1,_whole_genome_shotgun_sequence	AUGUSTUS	stop_codon	101811177	101811179	.	-	0	ID=g8818.t1.stop1;Parent=g8818.t1;
NC_088781.1_Calliphora_vicina_chromosome_2,_idCalVici1.1,_whole_genome_shotgun_sequence	AUGUSTUS	CDS	101811177	101811193	0.72	-	2	ID=g8818.t1.CDS1;Parent=g8818.t1;
NC_088781.1_Calliphora_vicina_chromosome_2,_idCalVici1.1,_whole_genome_shotgun_sequence	AUGUSTUS	exon	101811177	101811193	.	-	.	ID=g8818.t1.exon1;Parent=g8818.t1;
NC_088781.1_Calliphora_vicina_chromosome_2,_idCalVici1.1,_whole_genome_shotgun_sequence	AUGUSTUS	intron	101811194	101815052	0.72	-	.	ID=g8818.t1.intron1;Parent=g8818.t1;
NC_088781.1_Calliphora_vicina_chromosome_2,_idCalVici1.1,_whole_genome_shotgun_sequence	AUGUSTUS	CDS	101815053	101815287	1	-	0	ID=g8818.t1.CDS2;Parent=g8818.t1;
NC_088781.1_Calliphora_vicina_chromosome_2,_idCalVici1.1,_whole_genome_shotgun_sequence	AUGUSTUS	exon	101815053	101815287	.	-	.	ID=g8818.t1.exon2;Parent=g8818.t1;
NC_088781.1_Calliphora_vicina_chromosome_2,_idCalVici1.1,_whole_genome_shotgun_sequence	AUGUSTUS	start_codon	101815285	101815287	.	-	0	ID=g8818.t1.start1;Parent=g8818.t1;
NC_088781.1_Calliphora_vicina_chromosome_2,_idCalVici1.1,_whole_genome_shotgun_sequence	AUGUSTUS	gene	101834491	101840745	.	+	.	ID=g8819;
NC_088781.1_Calliphora_vicina_chromosome_2,_idCalVici1.1,_whole_genome_shotgun_sequence	AUGUSTUS	mRNA	101834491	101840745	1	+	.	ID=g8819.t1;Parent=g8819;
NC_088781.1_Calliphora_vicina_chromosome_2,_idCalVici1.1,_whole_genome_shotgun_sequence	AUGUSTUS	start_codon	101834491	101834493	.	+	0	ID=g8819.t1.start1;Parent=g8819.t1;
NC_088781.1_Calliphora_vicina_chromosome_2,_idCalVici1.1,_whole_genome_shotgun_sequence	AUGUSTUS	CDS	101834491	101834786	1	+	0	ID=g8819.t1.CDS1;Parent=g8819.t1;
NC_088781.1_Calliphora_vicina_chromosome_2,_idCalVici1.1,_whole_genome_shotgun_sequence	AUGUSTUS	exon	101834491	101834786	.	+	.	ID=g8819.t1.exon1;Parent=g8819.t1;
NC_088781.1_Calliphora_vicina_chromosome_2,_idCalVici1.1,_whole_genome_shotgun_sequence	AUGUSTUS	intron	101834787	101834917	1	+	.	ID=g8819.t1.intron1;Parent=g8819.t1;
NC_088781.1_Calliphora_vicina_chromosome_2,_idCalVici1.1,_whole_genome_shotgun_sequence	AUGUSTUS	CDS	101834918	101835050	1	+	1	ID=g8819.t1.CDS2;Parent=g8819.t1;
NC_088781.1_Calliphora_vicina_chromosome_2,_idCalVici1.1,_whole_genome_shotgun_sequence	AUGUSTUS	exon	101834918	101835050	.	+	.	ID=g8819.t1.exon2;Parent=g8819.t1;
NC_088781.1_Calliphora_vicina_chromosome_2,_idCalVici1.1,_whole_genome_shotgun_sequence	AUGUSTUS	intron	101835051	101837924	1	+	.	ID=g8819.t1.intron2;Parent=g8819.t1;
NC_088781.1_Calliphora_vicina_chromosome_2,_idCalVici1.1,_whole_genome_shotgun_sequence	AUGUSTUS	CDS	101837925	101838356	1	+	0	ID=g8819.t1.CDS3;Parent=g8819.t1;
NC_088781.1_Calliphora_vicina_chromosome_2,_idCalVici1.1,_whole_genome_shotgun_sequence	AUGUSTUS	exon	101837925	101838356	.	+	.	ID=g8819.t1.exon3;Parent=g8819.t1;
NC_088781.1_Calliphora_vicina_chromosome_2,_idCalVici1.1,_whole_genome_shotgun_sequence	AUGUSTUS	intron	101838357	101838423	1	+	.	ID=g8819.t1.intron3;Parent=g8819.t1;
NC_088781.1_Calliphora_vicina_chromosome_2,_idCalVici1.1,_whole_genome_shotgun_sequence	AUGUSTUS	CDS	101838424	101839643	1	+	0	ID=g8819.t1.CDS4;Parent=g8819.t1;
NC_088781.1_Calliphora_vicina_chromosome_2,_idCalVici1.1,_whole_genome_shotgun_sequence	AUGUSTUS	exon	101838424	101839643	.	+	.	ID=g8819.t1.exon4;Parent=g8819.t1;
NC_088781.1_Calliphora_vicina_chromosome_2,_idCalVici1.1,_whole_genome_shotgun_sequence	AUGUSTUS	intron	101839644	101839708	1	+	.	ID=g8819.t1.intron4;Parent=g8819.t1;
NC_088781.1_Calliphora_vicina_chromosome_2,_idCalVici1.1,_whole_genome_shotgun_sequence	AUGUSTUS	CDS	101839709	101840020	1	+	1	ID=g8819.t1.CDS5;Parent=g8819.t1;
NC_088781.1_Calliphora_vicina_chromosome_2,_idCalVici1.1,_whole_genome_shotgun_sequence	AUGUSTUS	exon	101839709	101840020	.	+	.	ID=g8819.t1.exon5;Parent=g8819.t1;
NC_088781.1_Calliphora_vicina_chromosome_2,_idCalVici1.1,_whole_genome_shotgun_sequence	AUGUSTUS	intron	101840021	101840078	1	+	.	ID=g8819.t1.intron5;Parent=g8819.t1;
NC_088781.1_Calliphora_vicina_chromosome_2,_idCalVici1.1,_whole_genome_shotgun_sequence	AUGUSTUS	CDS	101840079	101840745	1	+	1	ID=g8819.t1.CDS6;Parent=g8819.t1;
NC_088781.1_Calliphora_vicina_chromosome_2,_idCalVici1.1,_whole_genome_shotgun_sequence	AUGUSTUS	exon	101840079	101840745	.	+	.	ID=g8819.t1.exon6;Parent=g8819.t1;
NC_088781.1_Calliphora_vicina_chromosome_2,_idCalVici1.1,_whole_genome_shotgun_sequence	AUGUSTUS	stop_codon	101840743	101840745	.	+	0	ID=g8819.t1.stop1;Parent=g8819.t1;
NC_088781.1_Calliphora_vicina_chromosome_2,_idCalVici1.1,_whole_genome_shotgun_sequence	AUGUSTUS	gene	101847996	101852583	.	-	.	ID=g8820;
NC_088781.1_Calliphora_vicina_chromosome_2,_idCalVici1.1,_whole_genome_shotgun_sequence	AUGUSTUS	mRNA	101847996	101852583	1	-	.	ID=g8820.t1;Parent=g8820;
NC_088781.1_Calliphora_vicina_chromosome_2,_idCalVici1.1,_whole_genome_shotgun_sequence	AUGUSTUS	stop_codon	101847996	101847998	.	-	0	ID=g8820.t1.stop1;Parent=g8820.t1;
NC_088781.1_Calliphora_vicina_chromosome_2,_idCalVici1.1,_whole_genome_shotgun_sequence	AUGUSTUS	CDS	101847996	101850067	1	-	2	ID=g8820.t1.CDS1;Parent=g8820.t1;
NC_088781.1_Calliphora_vicina_chromosome_2,_idCalVici1.1,_whole_genome_shotgun_sequence	AUGUSTUS	exon	101847996	101850067	.	-	.	ID=g8820.t1.exon1;Parent=g8820.t1;
NC_088781.1_Calliphora_vicina_chromosome_2,_idCalVici1.1,_whole_genome_shotgun_sequence	AUGUSTUS	intron	101850068	101851499	1	-	.	ID=g8820.t1.intron1;Parent=g8820.t1;
NC_088781.1_Calliphora_vicina_chromosome_2,_idCalVici1.1,_whole_genome_shotgun_sequence	AUGUSTUS	CDS	101851500	101852389	1	-	1	ID=g8820.t1.CDS2;Parent=g8820.t1;
NC_088781.1_Calliphora_vicina_chromosome_2,_idCalVici1.1,_whole_genome_shotgun_sequence	AUGUSTUS	exon	101851500	101852389	.	-	.	ID=g8820.t1.exon2;Parent=g8820.t1;
NC_088781.1_Calliphora_vicina_chromosome_2,_idCalVici1.1,_whole_genome_shotgun_sequence	AUGUSTUS	intron	101852390	101852449	1	-	.	ID=g8820.t1.intron2;Parent=g8820.t1;
NC_088781.1_Calliphora_vicina_chromosome_2,_idCalVici1.1,_whole_genome_shotgun_sequence	AUGUSTUS	CDS	101852450	101852583	1	-	0	ID=g8820.t1.CDS3;Parent=g8820.t1;
NC_088781.1_Calliphora_vicina_chromosome_2,_idCalVici1.1,_whole_genome_shotgun_sequence	AUGUSTUS	exon	101852450	101852583	.	-	.	ID=g8820.t1.exon3;Parent=g8820.t1;
NC_088781.1_Calliphora_vicina_chromosome_2,_idCalVici1.1,_whole_genome_shotgun_sequence	AUGUSTUS	start_codon	101852581	101852583	.	-	0	ID=g8820.t1.start1;Parent=g8820.t1;
NC_088781.1_Calliphora_vicina_chromosome_2,_idCalVici1.1,_whole_genome_shotgun_sequence	AUGUSTUS	gene	101858922	101874887	.	-	.	ID=g8821;
NC_088781.1_Calliphora_vicina_chromosome_2,_idCalVici1.1,_whole_genome_shotgun_sequence	AUGUSTUS	mRNA	101858922	101874887	1	-	.	ID=g8821.t1;Parent=g8821;
NC_088781.1_Calliphora_vicina_chromosome_2,_idCalVici1.1,_whole_genome_shotgun_sequence	AUGUSTUS	stop_codon	101858922	101858924	.	-	0	ID=g8821.t1.stop1;Parent=g8821.t1;
NC_088781.1_Calliphora_vicina_chromosome_2,_idCalVici1.1,_whole_genome_shotgun_sequence	AUGUSTUS	CDS	101858922	101859113	1	-	0	ID=g8821.t1.CDS1;Parent=g8821.t1;
NC_088781.1_Calliphora_vicina_chromosome_2,_idCalVici1.1,_whole_genome_shotgun_sequence	AUGUSTUS	exon	101858922	101859113	.	-	.	ID=g8821.t1.exon1;Parent=g8821.t1;
NC_088781.1_Calliphora_vicina_chromosome_2,_idCalVici1.1,_whole_genome_shotgun_sequence	AUGUSTUS	intron	101859114	101859216	1	-	.	ID=g8821.t1.intron1;Parent=g8821.t1;
NC_088781.1_Calliphora_vicina_chromosome_2,_idCalVici1.1,_whole_genome_shotgun_sequence	AUGUSTUS	CDS	101859217	101859442	1	-	1	ID=g8821.t1.CDS2;Parent=g8821.t1;
NC_088781.1_Calliphora_vicina_chromosome_2,_idCalVici1.1,_whole_genome_shotgun_sequence	AUGUSTUS	exon	101859217	101859442	.	-	.	ID=g8821.t1.exon2;Parent=g8821.t1;
NC_088781.1_Calliphora_vicina_chromosome_2,_idCalVici1.1,_whole_genome_shotgun_sequence	AUGUSTUS	intron	101859443	101859658	1	-	.	ID=g8821.t1.intron2;Parent=g8821.t1;
NC_088781.1_Calliphora_vicina_chromosome_2,_idCalVici1.1,_whole_genome_shotgun_sequence	AUGUSTUS	CDS	101859659	101861067	1	-	0	ID=g8821.t1.CDS3;Parent=g8821.t1;
NC_088781.1_Calliphora_vicina_chromosome_2,_idCalVici1.1,_whole_genome_shotgun_sequence	AUGUSTUS	exon	101859659	101861067	.	-	.	ID=g8821.t1.exon3;Parent=g8821.t1;
NC_088781.1_Calliphora_vicina_chromosome_2,_idCalVici1.1,_whole_genome_shotgun_sequence	AUGUSTUS	intron	101861068	101870189	1	-	.	ID=g8821.t1.intron3;Parent=g8821.t1;
NC_088781.1_Calliphora_vicina_chromosome_2,_idCalVici1.1,_whole_genome_shotgun_sequence	AUGUSTUS	CDS	101870190	101870628	1	-	1	ID=g8821.t1.CDS4;Parent=g8821.t1;
NC_088781.1_Calliphora_vicina_chromosome_2,_idCalVici1.1,_whole_genome_shotgun_sequence	AUGUSTUS	exon	101870190	101870628	.	-	.	ID=g8821.t1.exon4;Parent=g8821.t1;
NC_088781.1_Calliphora_vicina_chromosome_2,_idCalVici1.1,_whole_genome_shotgun_sequence	AUGUSTUS	intron	101870629	101874870	1	-	.	ID=g8821.t1.intron4;Parent=g8821.t1;
NC_088781.1_Calliphora_vicina_chromosome_2,_idCalVici1.1,_whole_genome_shotgun_sequence	AUGUSTUS	CDS	101874871	101874887	1	-	0	ID=g8821.t1.CDS5;Parent=g8821.t1;
NC_088781.1_Calliphora_vicina_chromosome_2,_idCalVici1.1,_whole_genome_shotgun_sequence	AUGUSTUS	exon	101874871	101874887	.	-	.	ID=g8821.t1.exon5;Parent=g8821.t1;
NC_088781.1_Calliphora_vicina_chromosome_2,_idCalVici1.1,_whole_genome_shotgun_sequence	AUGUSTUS	start_codon	101874885	101874887	.	-	0	ID=g8821.t1.start1;Parent=g8821.t1;
NC_088781.1_Calliphora_vicina_chromosome_2,_idCalVici1.1,_whole_genome_shotgun_sequence	AUGUSTUS	gene	101893501	101905932	.	-	.	ID=g8822;
NC_088781.1_Calliphora_vicina_chromosome_2,_idCalVici1.1,_whole_genome_shotgun_sequence	AUGUSTUS	mRNA	101893501	101905932	1	-	.	ID=g8822.t1;Parent=g8822;
NC_088781.1_Calliphora_vicina_chromosome_2,_idCalVici1.1,_whole_genome_shotgun_sequence	AUGUSTUS	stop_codon	101893501	101893503	.	-	0	ID=g8822.t1.stop1;Parent=g8822.t1;
NC_088781.1_Calliphora_vicina_chromosome_2,_idCalVici1.1,_whole_genome_shotgun_sequence	AUGUSTUS	CDS	101893501	101893641	1	-	0	ID=g8822.t1.CDS1;Parent=g8822.t1;
NC_088781.1_Calliphora_vicina_chromosome_2,_idCalVici1.1,_whole_genome_shotgun_sequence	AUGUSTUS	exon	101893501	101893641	.	-	.	ID=g8822.t1.exon1;Parent=g8822.t1;
NC_088781.1_Calliphora_vicina_chromosome_2,_idCalVici1.1,_whole_genome_shotgun_sequence	AUGUSTUS	intron	101893642	101905428	1	-	.	ID=g8822.t1.intron1;Parent=g8822.t1;
NC_088781.1_Calliphora_vicina_chromosome_2,_idCalVici1.1,_whole_genome_shotgun_sequence	AUGUSTUS	CDS	101905429	101905530	1	-	0	ID=g8822.t1.CDS2;Parent=g8822.t1;
NC_088781.1_Calliphora_vicina_chromosome_2,_idCalVici1.1,_whole_genome_shotgun_sequence	AUGUSTUS	exon	101905429	101905530	.	-	.	ID=g8822.t1.exon2;Parent=g8822.t1;
NC_088781.1_Calliphora_vicina_chromosome_2,_idCalVici1.1,_whole_genome_shotgun_sequence	AUGUSTUS	intron	101905531	101905689	1	-	.	ID=g8822.t1.intron2;Parent=g8822.t1;
NC_088781.1_Calliphora_vicina_chromosome_2,_idCalVici1.1,_whole_genome_shotgun_sequence	AUGUSTUS	CDS	101905690	101905932	1	-	0	ID=g8822.t1.CDS3;Parent=g8822.t1;
NC_088781.1_Calliphora_vicina_chromosome_2,_idCalVici1.1,_whole_genome_shotgun_sequence	AUGUSTUS	exon	101905690	101905932	.	-	.	ID=g8822.t1.exon3;Parent=g8822.t1;
NC_088781.1_Calliphora_vicina_chromosome_2,_idCalVici1.1,_whole_genome_shotgun_sequence	AUGUSTUS	start_codon	101905930	101905932	.	-	0	ID=g8822.t1.start1;Parent=g8822.t1;
NC_088781.1_Calliphora_vicina_chromosome_2,_idCalVici1.1,_whole_genome_shotgun_sequence	GeneMark.hmm3	mRNA	101905408	101905932	.	-	.	ID=g8822.t2;Parent=g8822;
NC_088781.1_Calliphora_vicina_chromosome_2,_idCalVici1.1,_whole_genome_shotgun_sequence	GeneMark.hmm3	stop_codon	101905408	101905410	.	-	0	ID=g8822.t2.stop1;Parent=g8822.t2;
NC_088781.1_Calliphora_vicina_chromosome_2,_idCalVici1.1,_whole_genome_shotgun_sequence	GeneMark.hmm3	CDS	101905408	101905530	.	-	0	ID=g8822.t2.CDS1;Parent=g8822.t2;
NC_088781.1_Calliphora_vicina_chromosome_2,_idCalVici1.1,_whole_genome_shotgun_sequence	GeneMark.hmm3	exon	101905408	101905530	0	-	.	ID=g8822.t2.exon1;Parent=g8822.t2;
NC_088781.1_Calliphora_vicina_chromosome_2,_idCalVici1.1,_whole_genome_shotgun_sequence	GeneMark.hmm3	intron	101905531	101905689	.	-	0	ID=g8822.t2.intron1;Parent=g8822.t2;
NC_088781.1_Calliphora_vicina_chromosome_2,_idCalVici1.1,_whole_genome_shotgun_sequence	GeneMark.hmm3	CDS	101905690	101905932	.	-	0	ID=g8822.t2.CDS2;Parent=g8822.t2;
NC_088781.1_Calliphora_vicina_chromosome_2,_idCalVici1.1,_whole_genome_shotgun_sequence	GeneMark.hmm3	exon	101905690	101905932	0	-	.	ID=g8822.t2.exon2;Parent=g8822.t2;
NC_088781.1_Calliphora_vicina_chromosome_2,_idCalVici1.1,_whole_genome_shotgun_sequence	GeneMark.hmm3	start_codon	101905930	101905932	.	-	0	ID=g8822.t2.start1;Parent=g8822.t2;
NC_088781.1_Calliphora_vicina_chromosome_2,_idCalVici1.1,_whole_genome_shotgun_sequence	AUGUSTUS	gene	102068798	102078530	.	+	.	ID=g8823;
NC_088781.1_Calliphora_vicina_chromosome_2,_idCalVici1.1,_whole_genome_shotgun_sequence	AUGUSTUS	mRNA	102068798	102078530	0.31	+	.	ID=g8823.t1;Parent=g8823;
NC_088781.1_Calliphora_vicina_chromosome_2,_idCalVici1.1,_whole_genome_shotgun_sequence	AUGUSTUS	start_codon	102068798	102068800	.	+	0	ID=g8823.t1.start1;Parent=g8823.t1;
NC_088781.1_Calliphora_vicina_chromosome_2,_idCalVici1.1,_whole_genome_shotgun_sequence	AUGUSTUS	CDS	102068798	102068859	0.69	+	0	ID=g8823.t1.CDS1;Parent=g8823.t1;
NC_088781.1_Calliphora_vicina_chromosome_2,_idCalVici1.1,_whole_genome_shotgun_sequence	AUGUSTUS	exon	102068798	102068859	.	+	.	ID=g8823.t1.exon1;Parent=g8823.t1;
NC_088781.1_Calliphora_vicina_chromosome_2,_idCalVici1.1,_whole_genome_shotgun_sequence	AUGUSTUS	intron	102068860	102069376	0.34	+	.	ID=g8823.t1.intron1;Parent=g8823.t1;
NC_088781.1_Calliphora_vicina_chromosome_2,_idCalVici1.1,_whole_genome_shotgun_sequence	AUGUSTUS	CDS	102069377	102069653	0.44	+	1	ID=g8823.t1.CDS2;Parent=g8823.t1;
NC_088781.1_Calliphora_vicina_chromosome_2,_idCalVici1.1,_whole_genome_shotgun_sequence	AUGUSTUS	exon	102069377	102069653	.	+	.	ID=g8823.t1.exon2;Parent=g8823.t1;
NC_088781.1_Calliphora_vicina_chromosome_2,_idCalVici1.1,_whole_genome_shotgun_sequence	AUGUSTUS	intron	102069654	102078407	0.97	+	.	ID=g8823.t1.intron2;Parent=g8823.t1;
NC_088781.1_Calliphora_vicina_chromosome_2,_idCalVici1.1,_whole_genome_shotgun_sequence	AUGUSTUS	CDS	102078408	102078530	0.94	+	0	ID=g8823.t1.CDS3;Parent=g8823.t1;
NC_088781.1_Calliphora_vicina_chromosome_2,_idCalVici1.1,_whole_genome_shotgun_sequence	AUGUSTUS	exon	102078408	102078530	.	+	.	ID=g8823.t1.exon3;Parent=g8823.t1;
NC_088781.1_Calliphora_vicina_chromosome_2,_idCalVici1.1,_whole_genome_shotgun_sequence	AUGUSTUS	stop_codon	102078528	102078530	.	+	0	ID=g8823.t1.stop1;Parent=g8823.t1;
NC_088781.1_Calliphora_vicina_chromosome_2,_idCalVici1.1,_whole_genome_shotgun_sequence	AUGUSTUS	gene	102128630	102141468	.	+	.	ID=g8824;
NC_088781.1_Calliphora_vicina_chromosome_2,_idCalVici1.1,_whole_genome_shotgun_sequence	AUGUSTUS	mRNA	102128630	102141468	1	+	.	ID=g8824.t1;Parent=g8824;
NC_088781.1_Calliphora_vicina_chromosome_2,_idCalVici1.1,_whole_genome_shotgun_sequence	AUGUSTUS	start_codon	102128630	102128632	.	+	0	ID=g8824.t1.start1;Parent=g8824.t1;
NC_088781.1_Calliphora_vicina_chromosome_2,_idCalVici1.1,_whole_genome_shotgun_sequence	AUGUSTUS	CDS	102128630	102129094	1	+	0	ID=g8824.t1.CDS1;Parent=g8824.t1;
NC_088781.1_Calliphora_vicina_chromosome_2,_idCalVici1.1,_whole_genome_shotgun_sequence	AUGUSTUS	exon	102128630	102129094	.	+	.	ID=g8824.t1.exon1;Parent=g8824.t1;
NC_088781.1_Calliphora_vicina_chromosome_2,_idCalVici1.1,_whole_genome_shotgun_sequence	AUGUSTUS	intron	102129095	102129167	1	+	.	ID=g8824.t1.intron1;Parent=g8824.t1;
NC_088781.1_Calliphora_vicina_chromosome_2,_idCalVici1.1,_whole_genome_shotgun_sequence	AUGUSTUS	CDS	102129168	102129449	1	+	0	ID=g8824.t1.CDS2;Parent=g8824.t1;
NC_088781.1_Calliphora_vicina_chromosome_2,_idCalVici1.1,_whole_genome_shotgun_sequence	AUGUSTUS	exon	102129168	102129449	.	+	.	ID=g8824.t1.exon2;Parent=g8824.t1;
NC_088781.1_Calliphora_vicina_chromosome_2,_idCalVici1.1,_whole_genome_shotgun_sequence	AUGUSTUS	intron	102129450	102130862	1	+	.	ID=g8824.t1.intron2;Parent=g8824.t1;
NC_088781.1_Calliphora_vicina_chromosome_2,_idCalVici1.1,_whole_genome_shotgun_sequence	AUGUSTUS	CDS	102130863	102131570	1	+	0	ID=g8824.t1.CDS3;Parent=g8824.t1;
NC_088781.1_Calliphora_vicina_chromosome_2,_idCalVici1.1,_whole_genome_shotgun_sequence	AUGUSTUS	exon	102130863	102131570	.	+	.	ID=g8824.t1.exon3;Parent=g8824.t1;
NC_088781.1_Calliphora_vicina_chromosome_2,_idCalVici1.1,_whole_genome_shotgun_sequence	AUGUSTUS	intron	102131571	102131642	1	+	.	ID=g8824.t1.intron3;Parent=g8824.t1;
NC_088781.1_Calliphora_vicina_chromosome_2,_idCalVici1.1,_whole_genome_shotgun_sequence	AUGUSTUS	CDS	102131643	102131740	1	+	0	ID=g8824.t1.CDS4;Parent=g8824.t1;
NC_088781.1_Calliphora_vicina_chromosome_2,_idCalVici1.1,_whole_genome_shotgun_sequence	AUGUSTUS	exon	102131643	102131740	.	+	.	ID=g8824.t1.exon4;Parent=g8824.t1;
NC_088781.1_Calliphora_vicina_chromosome_2,_idCalVici1.1,_whole_genome_shotgun_sequence	AUGUSTUS	intron	102131741	102132275	1	+	.	ID=g8824.t1.intron4;Parent=g8824.t1;
NC_088781.1_Calliphora_vicina_chromosome_2,_idCalVici1.1,_whole_genome_shotgun_sequence	AUGUSTUS	CDS	102132276	102132391	1	+	1	ID=g8824.t1.CDS5;Parent=g8824.t1;
NC_088781.1_Calliphora_vicina_chromosome_2,_idCalVici1.1,_whole_genome_shotgun_sequence	AUGUSTUS	exon	102132276	102132391	.	+	.	ID=g8824.t1.exon5;Parent=g8824.t1;
NC_088781.1_Calliphora_vicina_chromosome_2,_idCalVici1.1,_whole_genome_shotgun_sequence	AUGUSTUS	intron	102132392	102132472	1	+	.	ID=g8824.t1.intron5;Parent=g8824.t1;
NC_088781.1_Calliphora_vicina_chromosome_2,_idCalVici1.1,_whole_genome_shotgun_sequence	AUGUSTUS	CDS	102132473	102132681	1	+	2	ID=g8824.t1.CDS6;Parent=g8824.t1;
NC_088781.1_Calliphora_vicina_chromosome_2,_idCalVici1.1,_whole_genome_shotgun_sequence	AUGUSTUS	exon	102132473	102132681	.	+	.	ID=g8824.t1.exon6;Parent=g8824.t1;
NC_088781.1_Calliphora_vicina_chromosome_2,_idCalVici1.1,_whole_genome_shotgun_sequence	AUGUSTUS	intron	102132682	102132760	1	+	.	ID=g8824.t1.intron6;Parent=g8824.t1;
NC_088781.1_Calliphora_vicina_chromosome_2,_idCalVici1.1,_whole_genome_shotgun_sequence	AUGUSTUS	CDS	102132761	102132972	1	+	0	ID=g8824.t1.CDS7;Parent=g8824.t1;
NC_088781.1_Calliphora_vicina_chromosome_2,_idCalVici1.1,_whole_genome_shotgun_sequence	AUGUSTUS	exon	102132761	102132972	.	+	.	ID=g8824.t1.exon7;Parent=g8824.t1;
NC_088781.1_Calliphora_vicina_chromosome_2,_idCalVici1.1,_whole_genome_shotgun_sequence	AUGUSTUS	intron	102132973	102133328	1	+	.	ID=g8824.t1.intron7;Parent=g8824.t1;
NC_088781.1_Calliphora_vicina_chromosome_2,_idCalVici1.1,_whole_genome_shotgun_sequence	AUGUSTUS	CDS	102133329	102133361	1	+	1	ID=g8824.t1.CDS8;Parent=g8824.t1;
NC_088781.1_Calliphora_vicina_chromosome_2,_idCalVici1.1,_whole_genome_shotgun_sequence	AUGUSTUS	exon	102133329	102133361	.	+	.	ID=g8824.t1.exon8;Parent=g8824.t1;
NC_088781.1_Calliphora_vicina_chromosome_2,_idCalVici1.1,_whole_genome_shotgun_sequence	AUGUSTUS	intron	102133362	102139461	1	+	.	ID=g8824.t1.intron8;Parent=g8824.t1;
NC_088781.1_Calliphora_vicina_chromosome_2,_idCalVici1.1,_whole_genome_shotgun_sequence	AUGUSTUS	CDS	102139462	102139566	1	+	1	ID=g8824.t1.CDS9;Parent=g8824.t1;
NC_088781.1_Calliphora_vicina_chromosome_2,_idCalVici1.1,_whole_genome_shotgun_sequence	AUGUSTUS	exon	102139462	102139566	.	+	.	ID=g8824.t1.exon9;Parent=g8824.t1;
NC_088781.1_Calliphora_vicina_chromosome_2,_idCalVici1.1,_whole_genome_shotgun_sequence	AUGUSTUS	intron	102139567	102139634	1	+	.	ID=g8824.t1.intron9;Parent=g8824.t1;
NC_088781.1_Calliphora_vicina_chromosome_2,_idCalVici1.1,_whole_genome_shotgun_sequence	AUGUSTUS	CDS	102139635	102139896	1	+	1	ID=g8824.t1.CDS10;Parent=g8824.t1;
NC_088781.1_Calliphora_vicina_chromosome_2,_idCalVici1.1,_whole_genome_shotgun_sequence	AUGUSTUS	exon	102139635	102139896	.	+	.	ID=g8824.t1.exon10;Parent=g8824.t1;
NC_088781.1_Calliphora_vicina_chromosome_2,_idCalVici1.1,_whole_genome_shotgun_sequence	AUGUSTUS	intron	102139897	102139967	1	+	.	ID=g8824.t1.intron10;Parent=g8824.t1;
NC_088781.1_Calliphora_vicina_chromosome_2,_idCalVici1.1,_whole_genome_shotgun_sequence	AUGUSTUS	CDS	102139968	102140444	1	+	0	ID=g8824.t1.CDS11;Parent=g8824.t1;
NC_088781.1_Calliphora_vicina_chromosome_2,_idCalVici1.1,_whole_genome_shotgun_sequence	AUGUSTUS	exon	102139968	102140444	.	+	.	ID=g8824.t1.exon11;Parent=g8824.t1;
NC_088781.1_Calliphora_vicina_chromosome_2,_idCalVici1.1,_whole_genome_shotgun_sequence	AUGUSTUS	intron	102140445	102140515	1	+	.	ID=g8824.t1.intron11;Parent=g8824.t1;
NC_088781.1_Calliphora_vicina_chromosome_2,_idCalVici1.1,_whole_genome_shotgun_sequence	AUGUSTUS	CDS	102140516	102140671	1	+	0	ID=g8824.t1.CDS12;Parent=g8824.t1;
NC_088781.1_Calliphora_vicina_chromosome_2,_idCalVici1.1,_whole_genome_shotgun_sequence	AUGUSTUS	exon	102140516	102140671	.	+	.	ID=g8824.t1.exon12;Parent=g8824.t1;
NC_088781.1_Calliphora_vicina_chromosome_2,_idCalVici1.1,_whole_genome_shotgun_sequence	AUGUSTUS	intron	102140672	102140736	1	+	.	ID=g8824.t1.intron12;Parent=g8824.t1;
NC_088781.1_Calliphora_vicina_chromosome_2,_idCalVici1.1,_whole_genome_shotgun_sequence	AUGUSTUS	CDS	102140737	102140893	1	+	0	ID=g8824.t1.CDS13;Parent=g8824.t1;
NC_088781.1_Calliphora_vicina_chromosome_2,_idCalVici1.1,_whole_genome_shotgun_sequence	AUGUSTUS	exon	102140737	102140893	.	+	.	ID=g8824.t1.exon13;Parent=g8824.t1;
NC_088781.1_Calliphora_vicina_chromosome_2,_idCalVici1.1,_whole_genome_shotgun_sequence	AUGUSTUS	intron	102140894	102141274	1	+	.	ID=g8824.t1.intron13;Parent=g8824.t1;
NC_088781.1_Calliphora_vicina_chromosome_2,_idCalVici1.1,_whole_genome_shotgun_sequence	AUGUSTUS	CDS	102141275	102141468	1	+	2	ID=g8824.t1.CDS14;Parent=g8824.t1;
NC_088781.1_Calliphora_vicina_chromosome_2,_idCalVici1.1,_whole_genome_shotgun_sequence	AUGUSTUS	exon	102141275	102141468	.	+	.	ID=g8824.t1.exon14;Parent=g8824.t1;
NC_088781.1_Calliphora_vicina_chromosome_2,_idCalVici1.1,_whole_genome_shotgun_sequence	AUGUSTUS	stop_codon	102141466	102141468	.	+	0	ID=g8824.t1.stop1;Parent=g8824.t1;
NC_088781.1_Calliphora_vicina_chromosome_2,_idCalVici1.1,_whole_genome_shotgun_sequence	AUGUSTUS	gene	102174725	102178623	.	-	.	ID=g8825;
NC_088781.1_Calliphora_vicina_chromosome_2,_idCalVici1.1,_whole_genome_shotgun_sequence	AUGUSTUS	mRNA	102174725	102178623	1	-	.	ID=g8825.t1;Parent=g8825;
NC_088781.1_Calliphora_vicina_chromosome_2,_idCalVici1.1,_whole_genome_shotgun_sequence	AUGUSTUS	stop_codon	102174725	102174727	.	-	0	ID=g8825.t1.stop1;Parent=g8825.t1;
NC_088781.1_Calliphora_vicina_chromosome_2,_idCalVici1.1,_whole_genome_shotgun_sequence	AUGUSTUS	CDS	102174725	102174889	1	-	0	ID=g8825.t1.CDS1;Parent=g8825.t1;
NC_088781.1_Calliphora_vicina_chromosome_2,_idCalVici1.1,_whole_genome_shotgun_sequence	AUGUSTUS	exon	102174725	102174889	.	-	.	ID=g8825.t1.exon1;Parent=g8825.t1;
NC_088781.1_Calliphora_vicina_chromosome_2,_idCalVici1.1,_whole_genome_shotgun_sequence	AUGUSTUS	intron	102174890	102174962	1	-	.	ID=g8825.t1.intron1;Parent=g8825.t1;
NC_088781.1_Calliphora_vicina_chromosome_2,_idCalVici1.1,_whole_genome_shotgun_sequence	AUGUSTUS	CDS	102174963	102175345	1	-	2	ID=g8825.t1.CDS2;Parent=g8825.t1;
NC_088781.1_Calliphora_vicina_chromosome_2,_idCalVici1.1,_whole_genome_shotgun_sequence	AUGUSTUS	exon	102174963	102175345	.	-	.	ID=g8825.t1.exon2;Parent=g8825.t1;
NC_088781.1_Calliphora_vicina_chromosome_2,_idCalVici1.1,_whole_genome_shotgun_sequence	AUGUSTUS	intron	102175346	102177376	1	-	.	ID=g8825.t1.intron2;Parent=g8825.t1;
NC_088781.1_Calliphora_vicina_chromosome_2,_idCalVici1.1,_whole_genome_shotgun_sequence	AUGUSTUS	CDS	102177377	102177634	1	-	2	ID=g8825.t1.CDS3;Parent=g8825.t1;
NC_088781.1_Calliphora_vicina_chromosome_2,_idCalVici1.1,_whole_genome_shotgun_sequence	AUGUSTUS	exon	102177377	102177634	.	-	.	ID=g8825.t1.exon3;Parent=g8825.t1;
NC_088781.1_Calliphora_vicina_chromosome_2,_idCalVici1.1,_whole_genome_shotgun_sequence	AUGUSTUS	intron	102177635	102177707	1	-	.	ID=g8825.t1.intron3;Parent=g8825.t1;
NC_088781.1_Calliphora_vicina_chromosome_2,_idCalVici1.1,_whole_genome_shotgun_sequence	AUGUSTUS	CDS	102177708	102178623	1	-	0	ID=g8825.t1.CDS4;Parent=g8825.t1;
NC_088781.1_Calliphora_vicina_chromosome_2,_idCalVici1.1,_whole_genome_shotgun_sequence	AUGUSTUS	exon	102177708	102178623	.	-	.	ID=g8825.t1.exon4;Parent=g8825.t1;
NC_088781.1_Calliphora_vicina_chromosome_2,_idCalVici1.1,_whole_genome_shotgun_sequence	AUGUSTUS	start_codon	102178621	102178623	.	-	0	ID=g8825.t1.start1;Parent=g8825.t1;
NC_088781.1_Calliphora_vicina_chromosome_2,_idCalVici1.1,_whole_genome_shotgun_sequence	AUGUSTUS	gene	102227305	102227643	.	-	.	ID=g8826;
NC_088781.1_Calliphora_vicina_chromosome_2,_idCalVici1.1,_whole_genome_shotgun_sequence	AUGUSTUS	mRNA	102227305	102227643	0.99	-	.	ID=g8826.t1;Parent=g8826;
NC_088781.1_Calliphora_vicina_chromosome_2,_idCalVici1.1,_whole_genome_shotgun_sequence	AUGUSTUS	stop_codon	102227305	102227307	.	-	0	ID=g8826.t1.stop1;Parent=g8826.t1;
NC_088781.1_Calliphora_vicina_chromosome_2,_idCalVici1.1,_whole_genome_shotgun_sequence	AUGUSTUS	CDS	102227305	102227643	0.99	-	0	ID=g8826.t1.CDS1;Parent=g8826.t1;
NC_088781.1_Calliphora_vicina_chromosome_2,_idCalVici1.1,_whole_genome_shotgun_sequence	AUGUSTUS	exon	102227305	102227643	.	-	.	ID=g8826.t1.exon1;Parent=g8826.t1;
NC_088781.1_Calliphora_vicina_chromosome_2,_idCalVici1.1,_whole_genome_shotgun_sequence	AUGUSTUS	start_codon	102227641	102227643	.	-	0	ID=g8826.t1.start1;Parent=g8826.t1;
NC_088781.1_Calliphora_vicina_chromosome_2,_idCalVici1.1,_whole_genome_shotgun_sequence	AUGUSTUS	gene	102236411	102237058	.	-	.	ID=g8827;
NC_088781.1_Calliphora_vicina_chromosome_2,_idCalVici1.1,_whole_genome_shotgun_sequence	AUGUSTUS	mRNA	102236411	102237058	1	-	.	ID=g8827.t1;Parent=g8827;
NC_088781.1_Calliphora_vicina_chromosome_2,_idCalVici1.1,_whole_genome_shotgun_sequence	AUGUSTUS	stop_codon	102236411	102236413	.	-	0	ID=g8827.t1.stop1;Parent=g8827.t1;
NC_088781.1_Calliphora_vicina_chromosome_2,_idCalVici1.1,_whole_genome_shotgun_sequence	AUGUSTUS	CDS	102236411	102237058	1	-	0	ID=g8827.t1.CDS1;Parent=g8827.t1;
NC_088781.1_Calliphora_vicina_chromosome_2,_idCalVici1.1,_whole_genome_shotgun_sequence	AUGUSTUS	exon	102236411	102237058	.	-	.	ID=g8827.t1.exon1;Parent=g8827.t1;
NC_088781.1_Calliphora_vicina_chromosome_2,_idCalVici1.1,_whole_genome_shotgun_sequence	AUGUSTUS	start_codon	102237056	102237058	.	-	0	ID=g8827.t1.start1;Parent=g8827.t1;
NC_088781.1_Calliphora_vicina_chromosome_2,_idCalVici1.1,_whole_genome_shotgun_sequence	AUGUSTUS	gene	102238020	102244031	.	+	.	ID=g8828;
NC_088781.1_Calliphora_vicina_chromosome_2,_idCalVici1.1,_whole_genome_shotgun_sequence	AUGUSTUS	mRNA	102238020	102244031	1	+	.	ID=g8828.t1;Parent=g8828;
NC_088781.1_Calliphora_vicina_chromosome_2,_idCalVici1.1,_whole_genome_shotgun_sequence	AUGUSTUS	start_codon	102238020	102238022	.	+	0	ID=g8828.t1.start1;Parent=g8828.t1;
NC_088781.1_Calliphora_vicina_chromosome_2,_idCalVici1.1,_whole_genome_shotgun_sequence	AUGUSTUS	CDS	102238020	102238913	1	+	0	ID=g8828.t1.CDS1;Parent=g8828.t1;
NC_088781.1_Calliphora_vicina_chromosome_2,_idCalVici1.1,_whole_genome_shotgun_sequence	AUGUSTUS	exon	102238020	102238913	.	+	.	ID=g8828.t1.exon1;Parent=g8828.t1;
NC_088781.1_Calliphora_vicina_chromosome_2,_idCalVici1.1,_whole_genome_shotgun_sequence	AUGUSTUS	intron	102238914	102242152	1	+	.	ID=g8828.t1.intron1;Parent=g8828.t1;
NC_088781.1_Calliphora_vicina_chromosome_2,_idCalVici1.1,_whole_genome_shotgun_sequence	AUGUSTUS	CDS	102242153	102242278	1	+	0	ID=g8828.t1.CDS2;Parent=g8828.t1;
NC_088781.1_Calliphora_vicina_chromosome_2,_idCalVici1.1,_whole_genome_shotgun_sequence	AUGUSTUS	exon	102242153	102242278	.	+	.	ID=g8828.t1.exon2;Parent=g8828.t1;
NC_088781.1_Calliphora_vicina_chromosome_2,_idCalVici1.1,_whole_genome_shotgun_sequence	AUGUSTUS	intron	102242279	102242341	1	+	.	ID=g8828.t1.intron2;Parent=g8828.t1;
NC_088781.1_Calliphora_vicina_chromosome_2,_idCalVici1.1,_whole_genome_shotgun_sequence	AUGUSTUS	CDS	102242342	102242401	1	+	0	ID=g8828.t1.CDS3;Parent=g8828.t1;
NC_088781.1_Calliphora_vicina_chromosome_2,_idCalVici1.1,_whole_genome_shotgun_sequence	AUGUSTUS	exon	102242342	102242401	.	+	.	ID=g8828.t1.exon3;Parent=g8828.t1;
NC_088781.1_Calliphora_vicina_chromosome_2,_idCalVici1.1,_whole_genome_shotgun_sequence	AUGUSTUS	intron	102242402	102242464	1	+	.	ID=g8828.t1.intron3;Parent=g8828.t1;
NC_088781.1_Calliphora_vicina_chromosome_2,_idCalVici1.1,_whole_genome_shotgun_sequence	AUGUSTUS	CDS	102242465	102242839	1	+	0	ID=g8828.t1.CDS4;Parent=g8828.t1;
NC_088781.1_Calliphora_vicina_chromosome_2,_idCalVici1.1,_whole_genome_shotgun_sequence	AUGUSTUS	exon	102242465	102242839	.	+	.	ID=g8828.t1.exon4;Parent=g8828.t1;
NC_088781.1_Calliphora_vicina_chromosome_2,_idCalVici1.1,_whole_genome_shotgun_sequence	AUGUSTUS	intron	102242840	102243152	1	+	.	ID=g8828.t1.intron4;Parent=g8828.t1;
NC_088781.1_Calliphora_vicina_chromosome_2,_idCalVici1.1,_whole_genome_shotgun_sequence	AUGUSTUS	CDS	102243153	102244031	1	+	0	ID=g8828.t1.CDS5;Parent=g8828.t1;
NC_088781.1_Calliphora_vicina_chromosome_2,_idCalVici1.1,_whole_genome_shotgun_sequence	AUGUSTUS	exon	102243153	102244031	.	+	.	ID=g8828.t1.exon5;Parent=g8828.t1;
NC_088781.1_Calliphora_vicina_chromosome_2,_idCalVici1.1,_whole_genome_shotgun_sequence	AUGUSTUS	stop_codon	102244029	102244031	.	+	0	ID=g8828.t1.stop1;Parent=g8828.t1;
NC_088781.1_Calliphora_vicina_chromosome_2,_idCalVici1.1,_whole_genome_shotgun_sequence	AUGUSTUS	gene	102251781	102253680	.	+	.	ID=g8829;
NC_088781.1_Calliphora_vicina_chromosome_2,_idCalVici1.1,_whole_genome_shotgun_sequence	AUGUSTUS	mRNA	102251781	102253680	1	+	.	ID=g8829.t1;Parent=g8829;
NC_088781.1_Calliphora_vicina_chromosome_2,_idCalVici1.1,_whole_genome_shotgun_sequence	AUGUSTUS	start_codon	102251781	102251783	.	+	0	ID=g8829.t1.start1;Parent=g8829.t1;
NC_088781.1_Calliphora_vicina_chromosome_2,_idCalVici1.1,_whole_genome_shotgun_sequence	AUGUSTUS	CDS	102251781	102251845	1	+	0	ID=g8829.t1.CDS1;Parent=g8829.t1;
NC_088781.1_Calliphora_vicina_chromosome_2,_idCalVici1.1,_whole_genome_shotgun_sequence	AUGUSTUS	exon	102251781	102251845	.	+	.	ID=g8829.t1.exon1;Parent=g8829.t1;
NC_088781.1_Calliphora_vicina_chromosome_2,_idCalVici1.1,_whole_genome_shotgun_sequence	AUGUSTUS	intron	102251846	102251908	1	+	.	ID=g8829.t1.intron1;Parent=g8829.t1;
NC_088781.1_Calliphora_vicina_chromosome_2,_idCalVici1.1,_whole_genome_shotgun_sequence	AUGUSTUS	CDS	102251909	102252073	1	+	1	ID=g8829.t1.CDS2;Parent=g8829.t1;
NC_088781.1_Calliphora_vicina_chromosome_2,_idCalVici1.1,_whole_genome_shotgun_sequence	AUGUSTUS	exon	102251909	102252073	.	+	.	ID=g8829.t1.exon2;Parent=g8829.t1;
NC_088781.1_Calliphora_vicina_chromosome_2,_idCalVici1.1,_whole_genome_shotgun_sequence	AUGUSTUS	intron	102252074	102252131	1	+	.	ID=g8829.t1.intron2;Parent=g8829.t1;
NC_088781.1_Calliphora_vicina_chromosome_2,_idCalVici1.1,_whole_genome_shotgun_sequence	AUGUSTUS	CDS	102252132	102252618	1	+	1	ID=g8829.t1.CDS3;Parent=g8829.t1;
NC_088781.1_Calliphora_vicina_chromosome_2,_idCalVici1.1,_whole_genome_shotgun_sequence	AUGUSTUS	exon	102252132	102252618	.	+	.	ID=g8829.t1.exon3;Parent=g8829.t1;
NC_088781.1_Calliphora_vicina_chromosome_2,_idCalVici1.1,_whole_genome_shotgun_sequence	AUGUSTUS	intron	102252619	102253314	1	+	.	ID=g8829.t1.intron3;Parent=g8829.t1;
NC_088781.1_Calliphora_vicina_chromosome_2,_idCalVici1.1,_whole_genome_shotgun_sequence	AUGUSTUS	CDS	102253315	102253433	1	+	0	ID=g8829.t1.CDS4;Parent=g8829.t1;
NC_088781.1_Calliphora_vicina_chromosome_2,_idCalVici1.1,_whole_genome_shotgun_sequence	AUGUSTUS	exon	102253315	102253433	.	+	.	ID=g8829.t1.exon4;Parent=g8829.t1;
NC_088781.1_Calliphora_vicina_chromosome_2,_idCalVici1.1,_whole_genome_shotgun_sequence	AUGUSTUS	intron	102253434	102253487	1	+	.	ID=g8829.t1.intron4;Parent=g8829.t1;
NC_088781.1_Calliphora_vicina_chromosome_2,_idCalVici1.1,_whole_genome_shotgun_sequence	AUGUSTUS	CDS	102253488	102253680	1	+	1	ID=g8829.t1.CDS5;Parent=g8829.t1;
NC_088781.1_Calliphora_vicina_chromosome_2,_idCalVici1.1,_whole_genome_shotgun_sequence	AUGUSTUS	exon	102253488	102253680	.	+	.	ID=g8829.t1.exon5;Parent=g8829.t1;
NC_088781.1_Calliphora_vicina_chromosome_2,_idCalVici1.1,_whole_genome_shotgun_sequence	AUGUSTUS	stop_codon	102253678	102253680	.	+	0	ID=g8829.t1.stop1;Parent=g8829.t1;
NC_088781.1_Calliphora_vicina_chromosome_2,_idCalVici1.1,_whole_genome_shotgun_sequence	AUGUSTUS	gene	102254160	102268959	.	-	.	ID=g8830;
NC_088781.1_Calliphora_vicina_chromosome_2,_idCalVici1.1,_whole_genome_shotgun_sequence	AUGUSTUS	mRNA	102254160	102268959	0.61	-	.	ID=g8830.t1;Parent=g8830;
NC_088781.1_Calliphora_vicina_chromosome_2,_idCalVici1.1,_whole_genome_shotgun_sequence	AUGUSTUS	stop_codon	102254160	102254162	.	-	0	ID=g8830.t1.stop1;Parent=g8830.t1;
NC_088781.1_Calliphora_vicina_chromosome_2,_idCalVici1.1,_whole_genome_shotgun_sequence	AUGUSTUS	CDS	102254160	102254288	1	-	0	ID=g8830.t1.CDS1;Parent=g8830.t1;
NC_088781.1_Calliphora_vicina_chromosome_2,_idCalVici1.1,_whole_genome_shotgun_sequence	AUGUSTUS	exon	102254160	102254288	.	-	.	ID=g8830.t1.exon1;Parent=g8830.t1;
NC_088781.1_Calliphora_vicina_chromosome_2,_idCalVici1.1,_whole_genome_shotgun_sequence	AUGUSTUS	intron	102254289	102254499	1	-	.	ID=g8830.t1.intron1;Parent=g8830.t1;
NC_088781.1_Calliphora_vicina_chromosome_2,_idCalVici1.1,_whole_genome_shotgun_sequence	AUGUSTUS	CDS	102254500	102254628	1	-	0	ID=g8830.t1.CDS2;Parent=g8830.t1;
NC_088781.1_Calliphora_vicina_chromosome_2,_idCalVici1.1,_whole_genome_shotgun_sequence	AUGUSTUS	exon	102254500	102254628	.	-	.	ID=g8830.t1.exon2;Parent=g8830.t1;
NC_088781.1_Calliphora_vicina_chromosome_2,_idCalVici1.1,_whole_genome_shotgun_sequence	AUGUSTUS	intron	102254629	102256103	1	-	.	ID=g8830.t1.intron2;Parent=g8830.t1;
NC_088781.1_Calliphora_vicina_chromosome_2,_idCalVici1.1,_whole_genome_shotgun_sequence	AUGUSTUS	CDS	102256104	102256936	1	-	2	ID=g8830.t1.CDS3;Parent=g8830.t1;
NC_088781.1_Calliphora_vicina_chromosome_2,_idCalVici1.1,_whole_genome_shotgun_sequence	AUGUSTUS	exon	102256104	102256936	.	-	.	ID=g8830.t1.exon3;Parent=g8830.t1;
NC_088781.1_Calliphora_vicina_chromosome_2,_idCalVici1.1,_whole_genome_shotgun_sequence	AUGUSTUS	intron	102256937	102257003	1	-	.	ID=g8830.t1.intron3;Parent=g8830.t1;
NC_088781.1_Calliphora_vicina_chromosome_2,_idCalVici1.1,_whole_genome_shotgun_sequence	AUGUSTUS	CDS	102257004	102257254	1	-	1	ID=g8830.t1.CDS4;Parent=g8830.t1;
NC_088781.1_Calliphora_vicina_chromosome_2,_idCalVici1.1,_whole_genome_shotgun_sequence	AUGUSTUS	exon	102257004	102257254	.	-	.	ID=g8830.t1.exon4;Parent=g8830.t1;
NC_088781.1_Calliphora_vicina_chromosome_2,_idCalVici1.1,_whole_genome_shotgun_sequence	AUGUSTUS	intron	102257255	102257602	1	-	.	ID=g8830.t1.intron4;Parent=g8830.t1;
NC_088781.1_Calliphora_vicina_chromosome_2,_idCalVici1.1,_whole_genome_shotgun_sequence	AUGUSTUS	CDS	102257603	102257726	1	-	2	ID=g8830.t1.CDS5;Parent=g8830.t1;
NC_088781.1_Calliphora_vicina_chromosome_2,_idCalVici1.1,_whole_genome_shotgun_sequence	AUGUSTUS	exon	102257603	102257726	.	-	.	ID=g8830.t1.exon5;Parent=g8830.t1;
NC_088781.1_Calliphora_vicina_chromosome_2,_idCalVici1.1,_whole_genome_shotgun_sequence	AUGUSTUS	intron	102257727	102257783	1	-	.	ID=g8830.t1.intron5;Parent=g8830.t1;
NC_088781.1_Calliphora_vicina_chromosome_2,_idCalVici1.1,_whole_genome_shotgun_sequence	AUGUSTUS	CDS	102257784	102259710	1	-	0	ID=g8830.t1.CDS6;Parent=g8830.t1;
NC_088781.1_Calliphora_vicina_chromosome_2,_idCalVici1.1,_whole_genome_shotgun_sequence	AUGUSTUS	exon	102257784	102259710	.	-	.	ID=g8830.t1.exon6;Parent=g8830.t1;
NC_088781.1_Calliphora_vicina_chromosome_2,_idCalVici1.1,_whole_genome_shotgun_sequence	AUGUSTUS	intron	102259711	102259777	1	-	.	ID=g8830.t1.intron6;Parent=g8830.t1;
NC_088781.1_Calliphora_vicina_chromosome_2,_idCalVici1.1,_whole_genome_shotgun_sequence	AUGUSTUS	CDS	102259778	102260181	1	-	2	ID=g8830.t1.CDS7;Parent=g8830.t1;
NC_088781.1_Calliphora_vicina_chromosome_2,_idCalVici1.1,_whole_genome_shotgun_sequence	AUGUSTUS	exon	102259778	102260181	.	-	.	ID=g8830.t1.exon7;Parent=g8830.t1;
NC_088781.1_Calliphora_vicina_chromosome_2,_idCalVici1.1,_whole_genome_shotgun_sequence	AUGUSTUS	intron	102260182	102260251	1	-	.	ID=g8830.t1.intron7;Parent=g8830.t1;
NC_088781.1_Calliphora_vicina_chromosome_2,_idCalVici1.1,_whole_genome_shotgun_sequence	AUGUSTUS	CDS	102260252	102260806	1	-	2	ID=g8830.t1.CDS8;Parent=g8830.t1;
NC_088781.1_Calliphora_vicina_chromosome_2,_idCalVici1.1,_whole_genome_shotgun_sequence	AUGUSTUS	exon	102260252	102260806	.	-	.	ID=g8830.t1.exon8;Parent=g8830.t1;
NC_088781.1_Calliphora_vicina_chromosome_2,_idCalVici1.1,_whole_genome_shotgun_sequence	AUGUSTUS	intron	102260807	102263565	1	-	.	ID=g8830.t1.intron8;Parent=g8830.t1;
NC_088781.1_Calliphora_vicina_chromosome_2,_idCalVici1.1,_whole_genome_shotgun_sequence	AUGUSTUS	CDS	102263566	102263646	0.99	-	2	ID=g8830.t1.CDS9;Parent=g8830.t1;
NC_088781.1_Calliphora_vicina_chromosome_2,_idCalVici1.1,_whole_genome_shotgun_sequence	AUGUSTUS	exon	102263566	102263646	.	-	.	ID=g8830.t1.exon9;Parent=g8830.t1;
NC_088781.1_Calliphora_vicina_chromosome_2,_idCalVici1.1,_whole_genome_shotgun_sequence	AUGUSTUS	intron	102263647	102268898	0.61	-	.	ID=g8830.t1.intron9;Parent=g8830.t1;
NC_088781.1_Calliphora_vicina_chromosome_2,_idCalVici1.1,_whole_genome_shotgun_sequence	AUGUSTUS	CDS	102268899	102268959	0.61	-	0	ID=g8830.t1.CDS10;Parent=g8830.t1;
NC_088781.1_Calliphora_vicina_chromosome_2,_idCalVici1.1,_whole_genome_shotgun_sequence	AUGUSTUS	exon	102268899	102268959	.	-	.	ID=g8830.t1.exon10;Parent=g8830.t1;
NC_088781.1_Calliphora_vicina_chromosome_2,_idCalVici1.1,_whole_genome_shotgun_sequence	AUGUSTUS	start_codon	102268957	102268959	.	-	0	ID=g8830.t1.start1;Parent=g8830.t1;
NC_088781.1_Calliphora_vicina_chromosome_2,_idCalVici1.1,_whole_genome_shotgun_sequence	AUGUSTUS	gene	102356289	102357106	.	-	.	ID=g8831;
NC_088781.1_Calliphora_vicina_chromosome_2,_idCalVici1.1,_whole_genome_shotgun_sequence	AUGUSTUS	mRNA	102356289	102357106	1	-	.	ID=g8831.t1;Parent=g8831;
NC_088781.1_Calliphora_vicina_chromosome_2,_idCalVici1.1,_whole_genome_shotgun_sequence	AUGUSTUS	stop_codon	102356289	102356291	.	-	0	ID=g8831.t1.stop1;Parent=g8831.t1;
NC_088781.1_Calliphora_vicina_chromosome_2,_idCalVici1.1,_whole_genome_shotgun_sequence	AUGUSTUS	CDS	102356289	102357023	1	-	0	ID=g8831.t1.CDS1;Parent=g8831.t1;
NC_088781.1_Calliphora_vicina_chromosome_2,_idCalVici1.1,_whole_genome_shotgun_sequence	AUGUSTUS	exon	102356289	102357023	.	-	.	ID=g8831.t1.exon1;Parent=g8831.t1;
NC_088781.1_Calliphora_vicina_chromosome_2,_idCalVici1.1,_whole_genome_shotgun_sequence	AUGUSTUS	intron	102357024	102357094	1	-	.	ID=g8831.t1.intron1;Parent=g8831.t1;
NC_088781.1_Calliphora_vicina_chromosome_2,_idCalVici1.1,_whole_genome_shotgun_sequence	AUGUSTUS	CDS	102357095	102357106	1	-	0	ID=g8831.t1.CDS2;Parent=g8831.t1;
NC_088781.1_Calliphora_vicina_chromosome_2,_idCalVici1.1,_whole_genome_shotgun_sequence	AUGUSTUS	exon	102357095	102357106	.	-	.	ID=g8831.t1.exon2;Parent=g8831.t1;
NC_088781.1_Calliphora_vicina_chromosome_2,_idCalVici1.1,_whole_genome_shotgun_sequence	AUGUSTUS	start_codon	102357104	102357106	.	-	0	ID=g8831.t1.start1;Parent=g8831.t1;
NC_088781.1_Calliphora_vicina_chromosome_2,_idCalVici1.1,_whole_genome_shotgun_sequence	AUGUSTUS	gene	102383664	102384978	.	+	.	ID=g8832;
NC_088781.1_Calliphora_vicina_chromosome_2,_idCalVici1.1,_whole_genome_shotgun_sequence	AUGUSTUS	mRNA	102383664	102384978	1	+	.	ID=g8832.t1;Parent=g8832;
NC_088781.1_Calliphora_vicina_chromosome_2,_idCalVici1.1,_whole_genome_shotgun_sequence	AUGUSTUS	start_codon	102383664	102383666	.	+	0	ID=g8832.t1.start1;Parent=g8832.t1;
NC_088781.1_Calliphora_vicina_chromosome_2,_idCalVici1.1,_whole_genome_shotgun_sequence	AUGUSTUS	CDS	102383664	102384232	1	+	0	ID=g8832.t1.CDS1;Parent=g8832.t1;
NC_088781.1_Calliphora_vicina_chromosome_2,_idCalVici1.1,_whole_genome_shotgun_sequence	AUGUSTUS	exon	102383664	102384232	.	+	.	ID=g8832.t1.exon1;Parent=g8832.t1;
NC_088781.1_Calliphora_vicina_chromosome_2,_idCalVici1.1,_whole_genome_shotgun_sequence	AUGUSTUS	intron	102384233	102384290	1	+	.	ID=g8832.t1.intron1;Parent=g8832.t1;
NC_088781.1_Calliphora_vicina_chromosome_2,_idCalVici1.1,_whole_genome_shotgun_sequence	AUGUSTUS	CDS	102384291	102384387	1	+	1	ID=g8832.t1.CDS2;Parent=g8832.t1;
NC_088781.1_Calliphora_vicina_chromosome_2,_idCalVici1.1,_whole_genome_shotgun_sequence	AUGUSTUS	exon	102384291	102384387	.	+	.	ID=g8832.t1.exon2;Parent=g8832.t1;
NC_088781.1_Calliphora_vicina_chromosome_2,_idCalVici1.1,_whole_genome_shotgun_sequence	AUGUSTUS	intron	102384388	102384443	1	+	.	ID=g8832.t1.intron2;Parent=g8832.t1;
NC_088781.1_Calliphora_vicina_chromosome_2,_idCalVici1.1,_whole_genome_shotgun_sequence	AUGUSTUS	CDS	102384444	102384722	1	+	0	ID=g8832.t1.CDS3;Parent=g8832.t1;
NC_088781.1_Calliphora_vicina_chromosome_2,_idCalVici1.1,_whole_genome_shotgun_sequence	AUGUSTUS	exon	102384444	102384722	.	+	.	ID=g8832.t1.exon3;Parent=g8832.t1;
NC_088781.1_Calliphora_vicina_chromosome_2,_idCalVici1.1,_whole_genome_shotgun_sequence	AUGUSTUS	intron	102384723	102384783	1	+	.	ID=g8832.t1.intron3;Parent=g8832.t1;
NC_088781.1_Calliphora_vicina_chromosome_2,_idCalVici1.1,_whole_genome_shotgun_sequence	AUGUSTUS	CDS	102384784	102384978	1	+	0	ID=g8832.t1.CDS4;Parent=g8832.t1;
NC_088781.1_Calliphora_vicina_chromosome_2,_idCalVici1.1,_whole_genome_shotgun_sequence	AUGUSTUS	exon	102384784	102384978	.	+	.	ID=g8832.t1.exon4;Parent=g8832.t1;
NC_088781.1_Calliphora_vicina_chromosome_2,_idCalVici1.1,_whole_genome_shotgun_sequence	AUGUSTUS	stop_codon	102384976	102384978	.	+	0	ID=g8832.t1.stop1;Parent=g8832.t1;
NC_088781.1_Calliphora_vicina_chromosome_2,_idCalVici1.1,_whole_genome_shotgun_sequence	AUGUSTUS	gene	102395454	102399895	.	-	.	ID=g8833;
NC_088781.1_Calliphora_vicina_chromosome_2,_idCalVici1.1,_whole_genome_shotgun_sequence	AUGUSTUS	mRNA	102395454	102399895	1	-	.	ID=g8833.t1;Parent=g8833;
NC_088781.1_Calliphora_vicina_chromosome_2,_idCalVici1.1,_whole_genome_shotgun_sequence	AUGUSTUS	stop_codon	102395454	102395456	.	-	0	ID=g8833.t1.stop1;Parent=g8833.t1;
NC_088781.1_Calliphora_vicina_chromosome_2,_idCalVici1.1,_whole_genome_shotgun_sequence	AUGUSTUS	CDS	102395454	102395657	1	-	0	ID=g8833.t1.CDS1;Parent=g8833.t1;
NC_088781.1_Calliphora_vicina_chromosome_2,_idCalVici1.1,_whole_genome_shotgun_sequence	AUGUSTUS	exon	102395454	102395657	.	-	.	ID=g8833.t1.exon1;Parent=g8833.t1;
NC_088781.1_Calliphora_vicina_chromosome_2,_idCalVici1.1,_whole_genome_shotgun_sequence	AUGUSTUS	intron	102395658	102398827	1	-	.	ID=g8833.t1.intron1;Parent=g8833.t1;
NC_088781.1_Calliphora_vicina_chromosome_2,_idCalVici1.1,_whole_genome_shotgun_sequence	AUGUSTUS	CDS	102398828	102399112	1	-	0	ID=g8833.t1.CDS2;Parent=g8833.t1;
NC_088781.1_Calliphora_vicina_chromosome_2,_idCalVici1.1,_whole_genome_shotgun_sequence	AUGUSTUS	exon	102398828	102399112	.	-	.	ID=g8833.t1.exon2;Parent=g8833.t1;
NC_088781.1_Calliphora_vicina_chromosome_2,_idCalVici1.1,_whole_genome_shotgun_sequence	AUGUSTUS	intron	102399113	102399182	1	-	.	ID=g8833.t1.intron2;Parent=g8833.t1;
NC_088781.1_Calliphora_vicina_chromosome_2,_idCalVici1.1,_whole_genome_shotgun_sequence	AUGUSTUS	CDS	102399183	102399790	1	-	2	ID=g8833.t1.CDS3;Parent=g8833.t1;
NC_088781.1_Calliphora_vicina_chromosome_2,_idCalVici1.1,_whole_genome_shotgun_sequence	AUGUSTUS	exon	102399183	102399790	.	-	.	ID=g8833.t1.exon3;Parent=g8833.t1;
NC_088781.1_Calliphora_vicina_chromosome_2,_idCalVici1.1,_whole_genome_shotgun_sequence	AUGUSTUS	intron	102399791	102399852	1	-	.	ID=g8833.t1.intron3;Parent=g8833.t1;
NC_088781.1_Calliphora_vicina_chromosome_2,_idCalVici1.1,_whole_genome_shotgun_sequence	AUGUSTUS	CDS	102399853	102399895	1	-	0	ID=g8833.t1.CDS4;Parent=g8833.t1;
NC_088781.1_Calliphora_vicina_chromosome_2,_idCalVici1.1,_whole_genome_shotgun_sequence	AUGUSTUS	exon	102399853	102399895	.	-	.	ID=g8833.t1.exon4;Parent=g8833.t1;
NC_088781.1_Calliphora_vicina_chromosome_2,_idCalVici1.1,_whole_genome_shotgun_sequence	AUGUSTUS	start_codon	102399893	102399895	.	-	0	ID=g8833.t1.start1;Parent=g8833.t1;
NC_088781.1_Calliphora_vicina_chromosome_2,_idCalVici1.1,_whole_genome_shotgun_sequence	AUGUSTUS	gene	102477293	102478932	.	-	.	ID=g8834;
NC_088781.1_Calliphora_vicina_chromosome_2,_idCalVici1.1,_whole_genome_shotgun_sequence	AUGUSTUS	mRNA	102477293	102478932	1	-	.	ID=g8834.t1;Parent=g8834;
NC_088781.1_Calliphora_vicina_chromosome_2,_idCalVici1.1,_whole_genome_shotgun_sequence	AUGUSTUS	stop_codon	102477293	102477295	.	-	0	ID=g8834.t1.stop1;Parent=g8834.t1;
NC_088781.1_Calliphora_vicina_chromosome_2,_idCalVici1.1,_whole_genome_shotgun_sequence	AUGUSTUS	CDS	102477293	102478797	1	-	2	ID=g8834.t1.CDS1;Parent=g8834.t1;
NC_088781.1_Calliphora_vicina_chromosome_2,_idCalVici1.1,_whole_genome_shotgun_sequence	AUGUSTUS	exon	102477293	102478797	.	-	.	ID=g8834.t1.exon1;Parent=g8834.t1;
NC_088781.1_Calliphora_vicina_chromosome_2,_idCalVici1.1,_whole_genome_shotgun_sequence	AUGUSTUS	intron	102478798	102478880	1	-	.	ID=g8834.t1.intron1;Parent=g8834.t1;
NC_088781.1_Calliphora_vicina_chromosome_2,_idCalVici1.1,_whole_genome_shotgun_sequence	AUGUSTUS	CDS	102478881	102478932	1	-	0	ID=g8834.t1.CDS2;Parent=g8834.t1;
NC_088781.1_Calliphora_vicina_chromosome_2,_idCalVici1.1,_whole_genome_shotgun_sequence	AUGUSTUS	exon	102478881	102478932	.	-	.	ID=g8834.t1.exon2;Parent=g8834.t1;
NC_088781.1_Calliphora_vicina_chromosome_2,_idCalVici1.1,_whole_genome_shotgun_sequence	AUGUSTUS	start_codon	102478930	102478932	.	-	0	ID=g8834.t1.start1;Parent=g8834.t1;
NC_088781.1_Calliphora_vicina_chromosome_2,_idCalVici1.1,_whole_genome_shotgun_sequence	AUGUSTUS	gene	102531500	102565764	.	-	.	ID=g8835;
NC_088781.1_Calliphora_vicina_chromosome_2,_idCalVici1.1,_whole_genome_shotgun_sequence	AUGUSTUS	mRNA	102531500	102565764	0.6	-	.	ID=g8835.t1;Parent=g8835;
NC_088781.1_Calliphora_vicina_chromosome_2,_idCalVici1.1,_whole_genome_shotgun_sequence	AUGUSTUS	stop_codon	102531500	102531502	.	-	0	ID=g8835.t1.stop1;Parent=g8835.t1;
NC_088781.1_Calliphora_vicina_chromosome_2,_idCalVici1.1,_whole_genome_shotgun_sequence	AUGUSTUS	CDS	102531500	102531892	1	-	0	ID=g8835.t1.CDS1;Parent=g8835.t1;
NC_088781.1_Calliphora_vicina_chromosome_2,_idCalVici1.1,_whole_genome_shotgun_sequence	AUGUSTUS	exon	102531500	102531892	.	-	.	ID=g8835.t1.exon1;Parent=g8835.t1;
NC_088781.1_Calliphora_vicina_chromosome_2,_idCalVici1.1,_whole_genome_shotgun_sequence	AUGUSTUS	intron	102531893	102531947	1	-	.	ID=g8835.t1.intron1;Parent=g8835.t1;
NC_088781.1_Calliphora_vicina_chromosome_2,_idCalVici1.1,_whole_genome_shotgun_sequence	AUGUSTUS	CDS	102531948	102532112	1	-	0	ID=g8835.t1.CDS2;Parent=g8835.t1;
NC_088781.1_Calliphora_vicina_chromosome_2,_idCalVici1.1,_whole_genome_shotgun_sequence	AUGUSTUS	exon	102531948	102532112	.	-	.	ID=g8835.t1.exon2;Parent=g8835.t1;
NC_088781.1_Calliphora_vicina_chromosome_2,_idCalVici1.1,_whole_genome_shotgun_sequence	AUGUSTUS	intron	102532113	102533222	1	-	.	ID=g8835.t1.intron2;Parent=g8835.t1;
NC_088781.1_Calliphora_vicina_chromosome_2,_idCalVici1.1,_whole_genome_shotgun_sequence	AUGUSTUS	CDS	102533223	102533439	1	-	1	ID=g8835.t1.CDS3;Parent=g8835.t1;
NC_088781.1_Calliphora_vicina_chromosome_2,_idCalVici1.1,_whole_genome_shotgun_sequence	AUGUSTUS	exon	102533223	102533439	.	-	.	ID=g8835.t1.exon3;Parent=g8835.t1;
NC_088781.1_Calliphora_vicina_chromosome_2,_idCalVici1.1,_whole_genome_shotgun_sequence	AUGUSTUS	intron	102533440	102533500	1	-	.	ID=g8835.t1.intron3;Parent=g8835.t1;
NC_088781.1_Calliphora_vicina_chromosome_2,_idCalVici1.1,_whole_genome_shotgun_sequence	AUGUSTUS	CDS	102533501	102534027	1	-	0	ID=g8835.t1.CDS4;Parent=g8835.t1;
NC_088781.1_Calliphora_vicina_chromosome_2,_idCalVici1.1,_whole_genome_shotgun_sequence	AUGUSTUS	exon	102533501	102534027	.	-	.	ID=g8835.t1.exon4;Parent=g8835.t1;
NC_088781.1_Calliphora_vicina_chromosome_2,_idCalVici1.1,_whole_genome_shotgun_sequence	AUGUSTUS	intron	102534028	102534114	1	-	.	ID=g8835.t1.intron4;Parent=g8835.t1;
NC_088781.1_Calliphora_vicina_chromosome_2,_idCalVici1.1,_whole_genome_shotgun_sequence	AUGUSTUS	CDS	102534115	102534297	1	-	0	ID=g8835.t1.CDS5;Parent=g8835.t1;
NC_088781.1_Calliphora_vicina_chromosome_2,_idCalVici1.1,_whole_genome_shotgun_sequence	AUGUSTUS	exon	102534115	102534297	.	-	.	ID=g8835.t1.exon5;Parent=g8835.t1;
NC_088781.1_Calliphora_vicina_chromosome_2,_idCalVici1.1,_whole_genome_shotgun_sequence	AUGUSTUS	intron	102534298	102556067	1	-	.	ID=g8835.t1.intron5;Parent=g8835.t1;
NC_088781.1_Calliphora_vicina_chromosome_2,_idCalVici1.1,_whole_genome_shotgun_sequence	AUGUSTUS	CDS	102556068	102556210	1	-	2	ID=g8835.t1.CDS6;Parent=g8835.t1;
NC_088781.1_Calliphora_vicina_chromosome_2,_idCalVici1.1,_whole_genome_shotgun_sequence	AUGUSTUS	exon	102556068	102556210	.	-	.	ID=g8835.t1.exon6;Parent=g8835.t1;
NC_088781.1_Calliphora_vicina_chromosome_2,_idCalVici1.1,_whole_genome_shotgun_sequence	AUGUSTUS	intron	102556211	102556285	1	-	.	ID=g8835.t1.intron6;Parent=g8835.t1;
NC_088781.1_Calliphora_vicina_chromosome_2,_idCalVici1.1,_whole_genome_shotgun_sequence	AUGUSTUS	CDS	102556286	102556582	1	-	2	ID=g8835.t1.CDS7;Parent=g8835.t1;
NC_088781.1_Calliphora_vicina_chromosome_2,_idCalVici1.1,_whole_genome_shotgun_sequence	AUGUSTUS	exon	102556286	102556582	.	-	.	ID=g8835.t1.exon7;Parent=g8835.t1;
NC_088781.1_Calliphora_vicina_chromosome_2,_idCalVici1.1,_whole_genome_shotgun_sequence	AUGUSTUS	intron	102556583	102565718	0.6	-	.	ID=g8835.t1.intron7;Parent=g8835.t1;
NC_088781.1_Calliphora_vicina_chromosome_2,_idCalVici1.1,_whole_genome_shotgun_sequence	AUGUSTUS	CDS	102565719	102565764	0.6	-	0	ID=g8835.t1.CDS8;Parent=g8835.t1;
NC_088781.1_Calliphora_vicina_chromosome_2,_idCalVici1.1,_whole_genome_shotgun_sequence	AUGUSTUS	exon	102565719	102565764	.	-	.	ID=g8835.t1.exon8;Parent=g8835.t1;
NC_088781.1_Calliphora_vicina_chromosome_2,_idCalVici1.1,_whole_genome_shotgun_sequence	AUGUSTUS	start_codon	102565762	102565764	.	-	0	ID=g8835.t1.start1;Parent=g8835.t1;
NC_088781.1_Calliphora_vicina_chromosome_2,_idCalVici1.1,_whole_genome_shotgun_sequence	AUGUSTUS	gene	102638122	102644776	.	-	.	ID=g8836;
NC_088781.1_Calliphora_vicina_chromosome_2,_idCalVici1.1,_whole_genome_shotgun_sequence	AUGUSTUS	mRNA	102638122	102644776	1	-	.	ID=g8836.t1;Parent=g8836;
NC_088781.1_Calliphora_vicina_chromosome_2,_idCalVici1.1,_whole_genome_shotgun_sequence	AUGUSTUS	stop_codon	102638122	102638124	.	-	0	ID=g8836.t1.stop1;Parent=g8836.t1;
NC_088781.1_Calliphora_vicina_chromosome_2,_idCalVici1.1,_whole_genome_shotgun_sequence	AUGUSTUS	CDS	102638122	102638443	1	-	1	ID=g8836.t1.CDS1;Parent=g8836.t1;
NC_088781.1_Calliphora_vicina_chromosome_2,_idCalVici1.1,_whole_genome_shotgun_sequence	AUGUSTUS	exon	102638122	102638443	.	-	.	ID=g8836.t1.exon1;Parent=g8836.t1;
NC_088781.1_Calliphora_vicina_chromosome_2,_idCalVici1.1,_whole_genome_shotgun_sequence	AUGUSTUS	intron	102638444	102638568	1	-	.	ID=g8836.t1.intron1;Parent=g8836.t1;
NC_088781.1_Calliphora_vicina_chromosome_2,_idCalVici1.1,_whole_genome_shotgun_sequence	AUGUSTUS	CDS	102638569	102638752	1	-	2	ID=g8836.t1.CDS2;Parent=g8836.t1;
NC_088781.1_Calliphora_vicina_chromosome_2,_idCalVici1.1,_whole_genome_shotgun_sequence	AUGUSTUS	exon	102638569	102638752	.	-	.	ID=g8836.t1.exon2;Parent=g8836.t1;
NC_088781.1_Calliphora_vicina_chromosome_2,_idCalVici1.1,_whole_genome_shotgun_sequence	AUGUSTUS	intron	102638753	102638817	1	-	.	ID=g8836.t1.intron2;Parent=g8836.t1;
NC_088781.1_Calliphora_vicina_chromosome_2,_idCalVici1.1,_whole_genome_shotgun_sequence	AUGUSTUS	CDS	102638818	102638937	1	-	2	ID=g8836.t1.CDS3;Parent=g8836.t1;
NC_088781.1_Calliphora_vicina_chromosome_2,_idCalVici1.1,_whole_genome_shotgun_sequence	AUGUSTUS	exon	102638818	102638937	.	-	.	ID=g8836.t1.exon3;Parent=g8836.t1;
NC_088781.1_Calliphora_vicina_chromosome_2,_idCalVici1.1,_whole_genome_shotgun_sequence	AUGUSTUS	intron	102638938	102638993	1	-	.	ID=g8836.t1.intron3;Parent=g8836.t1;
NC_088781.1_Calliphora_vicina_chromosome_2,_idCalVici1.1,_whole_genome_shotgun_sequence	AUGUSTUS	CDS	102638994	102639216	1	-	0	ID=g8836.t1.CDS4;Parent=g8836.t1;
NC_088781.1_Calliphora_vicina_chromosome_2,_idCalVici1.1,_whole_genome_shotgun_sequence	AUGUSTUS	exon	102638994	102639216	.	-	.	ID=g8836.t1.exon4;Parent=g8836.t1;
NC_088781.1_Calliphora_vicina_chromosome_2,_idCalVici1.1,_whole_genome_shotgun_sequence	AUGUSTUS	intron	102639217	102644674	1	-	.	ID=g8836.t1.intron4;Parent=g8836.t1;
NC_088781.1_Calliphora_vicina_chromosome_2,_idCalVici1.1,_whole_genome_shotgun_sequence	AUGUSTUS	CDS	102644675	102644776	1	-	0	ID=g8836.t1.CDS5;Parent=g8836.t1;
NC_088781.1_Calliphora_vicina_chromosome_2,_idCalVici1.1,_whole_genome_shotgun_sequence	AUGUSTUS	exon	102644675	102644776	.	-	.	ID=g8836.t1.exon5;Parent=g8836.t1;
NC_088781.1_Calliphora_vicina_chromosome_2,_idCalVici1.1,_whole_genome_shotgun_sequence	AUGUSTUS	start_codon	102644774	102644776	.	-	0	ID=g8836.t1.start1;Parent=g8836.t1;
NC_088781.1_Calliphora_vicina_chromosome_2,_idCalVici1.1,_whole_genome_shotgun_sequence	AUGUSTUS	gene	102671024	102689441	.	-	.	ID=g8837;
NC_088781.1_Calliphora_vicina_chromosome_2,_idCalVici1.1,_whole_genome_shotgun_sequence	AUGUSTUS	mRNA	102671024	102689441	1	-	.	ID=g8837.t1;Parent=g8837;
NC_088781.1_Calliphora_vicina_chromosome_2,_idCalVici1.1,_whole_genome_shotgun_sequence	AUGUSTUS	stop_codon	102671024	102671026	.	-	0	ID=g8837.t1.stop1;Parent=g8837.t1;
NC_088781.1_Calliphora_vicina_chromosome_2,_idCalVici1.1,_whole_genome_shotgun_sequence	AUGUSTUS	CDS	102671024	102671213	1	-	1	ID=g8837.t1.CDS1;Parent=g8837.t1;
NC_088781.1_Calliphora_vicina_chromosome_2,_idCalVici1.1,_whole_genome_shotgun_sequence	AUGUSTUS	exon	102671024	102671213	.	-	.	ID=g8837.t1.exon1;Parent=g8837.t1;
NC_088781.1_Calliphora_vicina_chromosome_2,_idCalVici1.1,_whole_genome_shotgun_sequence	AUGUSTUS	intron	102671214	102671340	1	-	.	ID=g8837.t1.intron1;Parent=g8837.t1;
NC_088781.1_Calliphora_vicina_chromosome_2,_idCalVici1.1,_whole_genome_shotgun_sequence	AUGUSTUS	CDS	102671341	102671524	1	-	2	ID=g8837.t1.CDS2;Parent=g8837.t1;
NC_088781.1_Calliphora_vicina_chromosome_2,_idCalVici1.1,_whole_genome_shotgun_sequence	AUGUSTUS	exon	102671341	102671524	.	-	.	ID=g8837.t1.exon2;Parent=g8837.t1;
NC_088781.1_Calliphora_vicina_chromosome_2,_idCalVici1.1,_whole_genome_shotgun_sequence	AUGUSTUS	intron	102671525	102678238	1	-	.	ID=g8837.t1.intron2;Parent=g8837.t1;
NC_088781.1_Calliphora_vicina_chromosome_2,_idCalVici1.1,_whole_genome_shotgun_sequence	AUGUSTUS	CDS	102678239	102678596	1	-	0	ID=g8837.t1.CDS3;Parent=g8837.t1;
NC_088781.1_Calliphora_vicina_chromosome_2,_idCalVici1.1,_whole_genome_shotgun_sequence	AUGUSTUS	exon	102678239	102678596	.	-	.	ID=g8837.t1.exon3;Parent=g8837.t1;
NC_088781.1_Calliphora_vicina_chromosome_2,_idCalVici1.1,_whole_genome_shotgun_sequence	AUGUSTUS	intron	102678597	102689339	1	-	.	ID=g8837.t1.intron3;Parent=g8837.t1;
NC_088781.1_Calliphora_vicina_chromosome_2,_idCalVici1.1,_whole_genome_shotgun_sequence	AUGUSTUS	CDS	102689340	102689441	1	-	0	ID=g8837.t1.CDS4;Parent=g8837.t1;
NC_088781.1_Calliphora_vicina_chromosome_2,_idCalVici1.1,_whole_genome_shotgun_sequence	AUGUSTUS	exon	102689340	102689441	.	-	.	ID=g8837.t1.exon4;Parent=g8837.t1;
NC_088781.1_Calliphora_vicina_chromosome_2,_idCalVici1.1,_whole_genome_shotgun_sequence	AUGUSTUS	start_codon	102689439	102689441	.	-	0	ID=g8837.t1.start1;Parent=g8837.t1;
NC_088781.1_Calliphora_vicina_chromosome_2,_idCalVici1.1,_whole_genome_shotgun_sequence	GeneMark.hmm3	mRNA	102671024	102678533	.	-	.	ID=g8837.t2;Parent=g8837;
NC_088781.1_Calliphora_vicina_chromosome_2,_idCalVici1.1,_whole_genome_shotgun_sequence	GeneMark.hmm3	stop_codon	102671024	102671026	.	-	0	ID=g8837.t2.stop1;Parent=g8837.t2;
NC_088781.1_Calliphora_vicina_chromosome_2,_idCalVici1.1,_whole_genome_shotgun_sequence	GeneMark.hmm3	CDS	102671024	102671213	.	-	1	ID=g8837.t2.CDS1;Parent=g8837.t2;
NC_088781.1_Calliphora_vicina_chromosome_2,_idCalVici1.1,_whole_genome_shotgun_sequence	GeneMark.hmm3	exon	102671024	102671213	0	-	.	ID=g8837.t2.exon1;Parent=g8837.t2;
NC_088781.1_Calliphora_vicina_chromosome_2,_idCalVici1.1,_whole_genome_shotgun_sequence	GeneMark.hmm3	intron	102671214	102671340	.	-	2	ID=g8837.t2.intron1;Parent=g8837.t2;
NC_088781.1_Calliphora_vicina_chromosome_2,_idCalVici1.1,_whole_genome_shotgun_sequence	GeneMark.hmm3	CDS	102671341	102671524	.	-	2	ID=g8837.t2.CDS2;Parent=g8837.t2;
NC_088781.1_Calliphora_vicina_chromosome_2,_idCalVici1.1,_whole_genome_shotgun_sequence	GeneMark.hmm3	exon	102671341	102671524	0	-	.	ID=g8837.t2.exon2;Parent=g8837.t2;
NC_088781.1_Calliphora_vicina_chromosome_2,_idCalVici1.1,_whole_genome_shotgun_sequence	GeneMark.hmm3	intron	102671525	102678238	.	-	0	ID=g8837.t2.intron2;Parent=g8837.t2;
NC_088781.1_Calliphora_vicina_chromosome_2,_idCalVici1.1,_whole_genome_shotgun_sequence	GeneMark.hmm3	CDS	102678239	102678533	.	-	0	ID=g8837.t2.CDS3;Parent=g8837.t2;
NC_088781.1_Calliphora_vicina_chromosome_2,_idCalVici1.1,_whole_genome_shotgun_sequence	GeneMark.hmm3	exon	102678239	102678533	0	-	.	ID=g8837.t2.exon3;Parent=g8837.t2;
NC_088781.1_Calliphora_vicina_chromosome_2,_idCalVici1.1,_whole_genome_shotgun_sequence	GeneMark.hmm3	start_codon	102678531	102678533	.	-	0	ID=g8837.t2.start1;Parent=g8837.t2;
NC_088781.1_Calliphora_vicina_chromosome_2,_idCalVici1.1,_whole_genome_shotgun_sequence	AUGUSTUS	gene	102704614	102716983	.	+	.	ID=g8838;
NC_088781.1_Calliphora_vicina_chromosome_2,_idCalVici1.1,_whole_genome_shotgun_sequence	AUGUSTUS	mRNA	102704614	102716983	1	+	.	ID=g8838.t1;Parent=g8838;
NC_088781.1_Calliphora_vicina_chromosome_2,_idCalVici1.1,_whole_genome_shotgun_sequence	AUGUSTUS	start_codon	102704614	102704616	.	+	0	ID=g8838.t1.start1;Parent=g8838.t1;
NC_088781.1_Calliphora_vicina_chromosome_2,_idCalVici1.1,_whole_genome_shotgun_sequence	AUGUSTUS	CDS	102704614	102704724	1	+	0	ID=g8838.t1.CDS1;Parent=g8838.t1;
NC_088781.1_Calliphora_vicina_chromosome_2,_idCalVici1.1,_whole_genome_shotgun_sequence	AUGUSTUS	exon	102704614	102704724	.	+	.	ID=g8838.t1.exon1;Parent=g8838.t1;
NC_088781.1_Calliphora_vicina_chromosome_2,_idCalVici1.1,_whole_genome_shotgun_sequence	AUGUSTUS	intron	102704725	102712610	1	+	.	ID=g8838.t1.intron1;Parent=g8838.t1;
NC_088781.1_Calliphora_vicina_chromosome_2,_idCalVici1.1,_whole_genome_shotgun_sequence	AUGUSTUS	CDS	102712611	102712727	1	+	0	ID=g8838.t1.CDS2;Parent=g8838.t1;
NC_088781.1_Calliphora_vicina_chromosome_2,_idCalVici1.1,_whole_genome_shotgun_sequence	AUGUSTUS	exon	102712611	102712727	.	+	.	ID=g8838.t1.exon2;Parent=g8838.t1;
NC_088781.1_Calliphora_vicina_chromosome_2,_idCalVici1.1,_whole_genome_shotgun_sequence	AUGUSTUS	intron	102712728	102712794	1	+	.	ID=g8838.t1.intron2;Parent=g8838.t1;
NC_088781.1_Calliphora_vicina_chromosome_2,_idCalVici1.1,_whole_genome_shotgun_sequence	AUGUSTUS	CDS	102712795	102713008	1	+	0	ID=g8838.t1.CDS3;Parent=g8838.t1;
NC_088781.1_Calliphora_vicina_chromosome_2,_idCalVici1.1,_whole_genome_shotgun_sequence	AUGUSTUS	exon	102712795	102713008	.	+	.	ID=g8838.t1.exon3;Parent=g8838.t1;
NC_088781.1_Calliphora_vicina_chromosome_2,_idCalVici1.1,_whole_genome_shotgun_sequence	AUGUSTUS	intron	102713009	102713079	1	+	.	ID=g8838.t1.intron3;Parent=g8838.t1;
NC_088781.1_Calliphora_vicina_chromosome_2,_idCalVici1.1,_whole_genome_shotgun_sequence	AUGUSTUS	CDS	102713080	102713181	1	+	2	ID=g8838.t1.CDS4;Parent=g8838.t1;
NC_088781.1_Calliphora_vicina_chromosome_2,_idCalVici1.1,_whole_genome_shotgun_sequence	AUGUSTUS	exon	102713080	102713181	.	+	.	ID=g8838.t1.exon4;Parent=g8838.t1;
NC_088781.1_Calliphora_vicina_chromosome_2,_idCalVici1.1,_whole_genome_shotgun_sequence	AUGUSTUS	intron	102713182	102716300	1	+	.	ID=g8838.t1.intron4;Parent=g8838.t1;
NC_088781.1_Calliphora_vicina_chromosome_2,_idCalVici1.1,_whole_genome_shotgun_sequence	AUGUSTUS	CDS	102716301	102716487	1	+	2	ID=g8838.t1.CDS5;Parent=g8838.t1;
NC_088781.1_Calliphora_vicina_chromosome_2,_idCalVici1.1,_whole_genome_shotgun_sequence	AUGUSTUS	exon	102716301	102716487	.	+	.	ID=g8838.t1.exon5;Parent=g8838.t1;
NC_088781.1_Calliphora_vicina_chromosome_2,_idCalVici1.1,_whole_genome_shotgun_sequence	AUGUSTUS	intron	102716488	102716802	1	+	.	ID=g8838.t1.intron5;Parent=g8838.t1;
NC_088781.1_Calliphora_vicina_chromosome_2,_idCalVici1.1,_whole_genome_shotgun_sequence	AUGUSTUS	CDS	102716803	102716983	1	+	1	ID=g8838.t1.CDS6;Parent=g8838.t1;
NC_088781.1_Calliphora_vicina_chromosome_2,_idCalVici1.1,_whole_genome_shotgun_sequence	AUGUSTUS	exon	102716803	102716983	.	+	.	ID=g8838.t1.exon6;Parent=g8838.t1;
NC_088781.1_Calliphora_vicina_chromosome_2,_idCalVici1.1,_whole_genome_shotgun_sequence	AUGUSTUS	stop_codon	102716981	102716983	.	+	0	ID=g8838.t1.stop1;Parent=g8838.t1;
NC_088781.1_Calliphora_vicina_chromosome_2,_idCalVici1.1,_whole_genome_shotgun_sequence	AUGUSTUS	gene	102717114	102719416	.	-	.	ID=g8839;
NC_088781.1_Calliphora_vicina_chromosome_2,_idCalVici1.1,_whole_genome_shotgun_sequence	AUGUSTUS	mRNA	102717114	102719416	1	-	.	ID=g8839.t1;Parent=g8839;
NC_088781.1_Calliphora_vicina_chromosome_2,_idCalVici1.1,_whole_genome_shotgun_sequence	AUGUSTUS	stop_codon	102717114	102717116	.	-	0	ID=g8839.t1.stop1;Parent=g8839.t1;
NC_088781.1_Calliphora_vicina_chromosome_2,_idCalVici1.1,_whole_genome_shotgun_sequence	AUGUSTUS	CDS	102717114	102717258	1	-	1	ID=g8839.t1.CDS1;Parent=g8839.t1;
NC_088781.1_Calliphora_vicina_chromosome_2,_idCalVici1.1,_whole_genome_shotgun_sequence	AUGUSTUS	exon	102717114	102717258	.	-	.	ID=g8839.t1.exon1;Parent=g8839.t1;
NC_088781.1_Calliphora_vicina_chromosome_2,_idCalVici1.1,_whole_genome_shotgun_sequence	AUGUSTUS	intron	102717259	102717328	1	-	.	ID=g8839.t1.intron1;Parent=g8839.t1;
NC_088781.1_Calliphora_vicina_chromosome_2,_idCalVici1.1,_whole_genome_shotgun_sequence	AUGUSTUS	CDS	102717329	102717661	1	-	1	ID=g8839.t1.CDS2;Parent=g8839.t1;
NC_088781.1_Calliphora_vicina_chromosome_2,_idCalVici1.1,_whole_genome_shotgun_sequence	AUGUSTUS	exon	102717329	102717661	.	-	.	ID=g8839.t1.exon2;Parent=g8839.t1;
NC_088781.1_Calliphora_vicina_chromosome_2,_idCalVici1.1,_whole_genome_shotgun_sequence	AUGUSTUS	intron	102717662	102718320	1	-	.	ID=g8839.t1.intron2;Parent=g8839.t1;
NC_088781.1_Calliphora_vicina_chromosome_2,_idCalVici1.1,_whole_genome_shotgun_sequence	AUGUSTUS	CDS	102718321	102718802	1	-	0	ID=g8839.t1.CDS3;Parent=g8839.t1;
NC_088781.1_Calliphora_vicina_chromosome_2,_idCalVici1.1,_whole_genome_shotgun_sequence	AUGUSTUS	exon	102718321	102718802	.	-	.	ID=g8839.t1.exon3;Parent=g8839.t1;
NC_088781.1_Calliphora_vicina_chromosome_2,_idCalVici1.1,_whole_genome_shotgun_sequence	AUGUSTUS	intron	102718803	102718875	1	-	.	ID=g8839.t1.intron3;Parent=g8839.t1;
NC_088781.1_Calliphora_vicina_chromosome_2,_idCalVici1.1,_whole_genome_shotgun_sequence	AUGUSTUS	CDS	102718876	102719001	1	-	0	ID=g8839.t1.CDS4;Parent=g8839.t1;
NC_088781.1_Calliphora_vicina_chromosome_2,_idCalVici1.1,_whole_genome_shotgun_sequence	AUGUSTUS	exon	102718876	102719001	.	-	.	ID=g8839.t1.exon4;Parent=g8839.t1;
NC_088781.1_Calliphora_vicina_chromosome_2,_idCalVici1.1,_whole_genome_shotgun_sequence	AUGUSTUS	intron	102719002	102719060	1	-	.	ID=g8839.t1.intron4;Parent=g8839.t1;
NC_088781.1_Calliphora_vicina_chromosome_2,_idCalVici1.1,_whole_genome_shotgun_sequence	AUGUSTUS	CDS	102719061	102719255	1	-	0	ID=g8839.t1.CDS5;Parent=g8839.t1;
NC_088781.1_Calliphora_vicina_chromosome_2,_idCalVici1.1,_whole_genome_shotgun_sequence	AUGUSTUS	exon	102719061	102719255	.	-	.	ID=g8839.t1.exon5;Parent=g8839.t1;
NC_088781.1_Calliphora_vicina_chromosome_2,_idCalVici1.1,_whole_genome_shotgun_sequence	AUGUSTUS	intron	102719256	102719362	1	-	.	ID=g8839.t1.intron5;Parent=g8839.t1;
NC_088781.1_Calliphora_vicina_chromosome_2,_idCalVici1.1,_whole_genome_shotgun_sequence	AUGUSTUS	CDS	102719363	102719416	1	-	0	ID=g8839.t1.CDS6;Parent=g8839.t1;
NC_088781.1_Calliphora_vicina_chromosome_2,_idCalVici1.1,_whole_genome_shotgun_sequence	AUGUSTUS	exon	102719363	102719416	.	-	.	ID=g8839.t1.exon6;Parent=g8839.t1;
NC_088781.1_Calliphora_vicina_chromosome_2,_idCalVici1.1,_whole_genome_shotgun_sequence	AUGUSTUS	start_codon	102719414	102719416	.	-	0	ID=g8839.t1.start1;Parent=g8839.t1;
NC_088781.1_Calliphora_vicina_chromosome_2,_idCalVici1.1,_whole_genome_shotgun_sequence	AUGUSTUS	gene	102722355	102730123	.	+	.	ID=g8840;
NC_088781.1_Calliphora_vicina_chromosome_2,_idCalVici1.1,_whole_genome_shotgun_sequence	AUGUSTUS	mRNA	102722355	102730123	0.83	+	.	ID=g8840.t1;Parent=g8840;
NC_088781.1_Calliphora_vicina_chromosome_2,_idCalVici1.1,_whole_genome_shotgun_sequence	AUGUSTUS	start_codon	102722355	102722357	.	+	0	ID=g8840.t1.start1;Parent=g8840.t1;
NC_088781.1_Calliphora_vicina_chromosome_2,_idCalVici1.1,_whole_genome_shotgun_sequence	AUGUSTUS	CDS	102722355	102722441	1	+	0	ID=g8840.t1.CDS1;Parent=g8840.t1;
NC_088781.1_Calliphora_vicina_chromosome_2,_idCalVici1.1,_whole_genome_shotgun_sequence	AUGUSTUS	exon	102722355	102722441	.	+	.	ID=g8840.t1.exon1;Parent=g8840.t1;
NC_088781.1_Calliphora_vicina_chromosome_2,_idCalVici1.1,_whole_genome_shotgun_sequence	AUGUSTUS	intron	102722442	102726888	1	+	.	ID=g8840.t1.intron1;Parent=g8840.t1;
NC_088781.1_Calliphora_vicina_chromosome_2,_idCalVici1.1,_whole_genome_shotgun_sequence	AUGUSTUS	CDS	102726889	102727083	1	+	0	ID=g8840.t1.CDS2;Parent=g8840.t1;
NC_088781.1_Calliphora_vicina_chromosome_2,_idCalVici1.1,_whole_genome_shotgun_sequence	AUGUSTUS	exon	102726889	102727083	.	+	.	ID=g8840.t1.exon2;Parent=g8840.t1;
NC_088781.1_Calliphora_vicina_chromosome_2,_idCalVici1.1,_whole_genome_shotgun_sequence	AUGUSTUS	intron	102727084	102727142	1	+	.	ID=g8840.t1.intron2;Parent=g8840.t1;
NC_088781.1_Calliphora_vicina_chromosome_2,_idCalVici1.1,_whole_genome_shotgun_sequence	AUGUSTUS	CDS	102727143	102727223	1	+	0	ID=g8840.t1.CDS3;Parent=g8840.t1;
NC_088781.1_Calliphora_vicina_chromosome_2,_idCalVici1.1,_whole_genome_shotgun_sequence	AUGUSTUS	exon	102727143	102727223	.	+	.	ID=g8840.t1.exon3;Parent=g8840.t1;
NC_088781.1_Calliphora_vicina_chromosome_2,_idCalVici1.1,_whole_genome_shotgun_sequence	AUGUSTUS	intron	102727224	102727291	1	+	.	ID=g8840.t1.intron3;Parent=g8840.t1;
NC_088781.1_Calliphora_vicina_chromosome_2,_idCalVici1.1,_whole_genome_shotgun_sequence	AUGUSTUS	CDS	102727292	102727574	0.83	+	0	ID=g8840.t1.CDS4;Parent=g8840.t1;
NC_088781.1_Calliphora_vicina_chromosome_2,_idCalVici1.1,_whole_genome_shotgun_sequence	AUGUSTUS	exon	102727292	102727574	.	+	.	ID=g8840.t1.exon4;Parent=g8840.t1;
NC_088781.1_Calliphora_vicina_chromosome_2,_idCalVici1.1,_whole_genome_shotgun_sequence	AUGUSTUS	intron	102727575	102730040	0.83	+	.	ID=g8840.t1.intron4;Parent=g8840.t1;
NC_088781.1_Calliphora_vicina_chromosome_2,_idCalVici1.1,_whole_genome_shotgun_sequence	AUGUSTUS	CDS	102730041	102730123	0.83	+	2	ID=g8840.t1.CDS5;Parent=g8840.t1;
NC_088781.1_Calliphora_vicina_chromosome_2,_idCalVici1.1,_whole_genome_shotgun_sequence	AUGUSTUS	exon	102730041	102730123	.	+	.	ID=g8840.t1.exon5;Parent=g8840.t1;
NC_088781.1_Calliphora_vicina_chromosome_2,_idCalVici1.1,_whole_genome_shotgun_sequence	AUGUSTUS	stop_codon	102730121	102730123	.	+	0	ID=g8840.t1.stop1;Parent=g8840.t1;
NC_088781.1_Calliphora_vicina_chromosome_2,_idCalVici1.1,_whole_genome_shotgun_sequence	AUGUSTUS	gene	102759055	102760016	.	-	.	ID=g8841;
NC_088781.1_Calliphora_vicina_chromosome_2,_idCalVici1.1,_whole_genome_shotgun_sequence	AUGUSTUS	mRNA	102759055	102760016	0.41	-	.	ID=g8841.t1;Parent=g8841;
NC_088781.1_Calliphora_vicina_chromosome_2,_idCalVici1.1,_whole_genome_shotgun_sequence	AUGUSTUS	stop_codon	102759055	102759057	.	-	0	ID=g8841.t1.stop1;Parent=g8841.t1;
NC_088781.1_Calliphora_vicina_chromosome_2,_idCalVici1.1,_whole_genome_shotgun_sequence	AUGUSTUS	CDS	102759055	102759543	0.99	-	0	ID=g8841.t1.CDS1;Parent=g8841.t1;
NC_088781.1_Calliphora_vicina_chromosome_2,_idCalVici1.1,_whole_genome_shotgun_sequence	AUGUSTUS	exon	102759055	102759543	.	-	.	ID=g8841.t1.exon1;Parent=g8841.t1;
NC_088781.1_Calliphora_vicina_chromosome_2,_idCalVici1.1,_whole_genome_shotgun_sequence	AUGUSTUS	intron	102759544	102759752	0.41	-	.	ID=g8841.t1.intron1;Parent=g8841.t1;
NC_088781.1_Calliphora_vicina_chromosome_2,_idCalVici1.1,_whole_genome_shotgun_sequence	AUGUSTUS	CDS	102759753	102760016	0.41	-	0	ID=g8841.t1.CDS2;Parent=g8841.t1;
NC_088781.1_Calliphora_vicina_chromosome_2,_idCalVici1.1,_whole_genome_shotgun_sequence	AUGUSTUS	exon	102759753	102760016	.	-	.	ID=g8841.t1.exon2;Parent=g8841.t1;
NC_088781.1_Calliphora_vicina_chromosome_2,_idCalVici1.1,_whole_genome_shotgun_sequence	AUGUSTUS	start_codon	102760014	102760016	.	-	0	ID=g8841.t1.start1;Parent=g8841.t1;
NC_088781.1_Calliphora_vicina_chromosome_2,_idCalVici1.1,_whole_genome_shotgun_sequence	AUGUSTUS	gene	102764554	102765006	.	-	.	ID=g8842;
NC_088781.1_Calliphora_vicina_chromosome_2,_idCalVici1.1,_whole_genome_shotgun_sequence	AUGUSTUS	mRNA	102764554	102765006	0.42	-	.	ID=g8842.t1;Parent=g8842;
NC_088781.1_Calliphora_vicina_chromosome_2,_idCalVici1.1,_whole_genome_shotgun_sequence	AUGUSTUS	stop_codon	102764554	102764556	.	-	0	ID=g8842.t1.stop1;Parent=g8842.t1;
NC_088781.1_Calliphora_vicina_chromosome_2,_idCalVici1.1,_whole_genome_shotgun_sequence	AUGUSTUS	CDS	102764554	102765006	0.42	-	0	ID=g8842.t1.CDS1;Parent=g8842.t1;
NC_088781.1_Calliphora_vicina_chromosome_2,_idCalVici1.1,_whole_genome_shotgun_sequence	AUGUSTUS	exon	102764554	102765006	.	-	.	ID=g8842.t1.exon1;Parent=g8842.t1;
NC_088781.1_Calliphora_vicina_chromosome_2,_idCalVici1.1,_whole_genome_shotgun_sequence	AUGUSTUS	start_codon	102765004	102765006	.	-	0	ID=g8842.t1.start1;Parent=g8842.t1;
NC_088781.1_Calliphora_vicina_chromosome_2,_idCalVici1.1,_whole_genome_shotgun_sequence	AUGUSTUS	gene	102766340	102766813	.	-	.	ID=g8843;
NC_088781.1_Calliphora_vicina_chromosome_2,_idCalVici1.1,_whole_genome_shotgun_sequence	AUGUSTUS	mRNA	102766340	102766813	1	-	.	ID=g8843.t1;Parent=g8843;
NC_088781.1_Calliphora_vicina_chromosome_2,_idCalVici1.1,_whole_genome_shotgun_sequence	AUGUSTUS	stop_codon	102766340	102766342	.	-	0	ID=g8843.t1.stop1;Parent=g8843.t1;
NC_088781.1_Calliphora_vicina_chromosome_2,_idCalVici1.1,_whole_genome_shotgun_sequence	AUGUSTUS	CDS	102766340	102766813	1	-	0	ID=g8843.t1.CDS1;Parent=g8843.t1;
NC_088781.1_Calliphora_vicina_chromosome_2,_idCalVici1.1,_whole_genome_shotgun_sequence	AUGUSTUS	exon	102766340	102766813	.	-	.	ID=g8843.t1.exon1;Parent=g8843.t1;
NC_088781.1_Calliphora_vicina_chromosome_2,_idCalVici1.1,_whole_genome_shotgun_sequence	AUGUSTUS	start_codon	102766811	102766813	.	-	0	ID=g8843.t1.start1;Parent=g8843.t1;
NC_088781.1_Calliphora_vicina_chromosome_2,_idCalVici1.1,_whole_genome_shotgun_sequence	AUGUSTUS	gene	102766965	102771651	.	+	.	ID=g8844;
NC_088781.1_Calliphora_vicina_chromosome_2,_idCalVici1.1,_whole_genome_shotgun_sequence	AUGUSTUS	mRNA	102766965	102771651	0.53	+	.	ID=g8844.t1;Parent=g8844;
NC_088781.1_Calliphora_vicina_chromosome_2,_idCalVici1.1,_whole_genome_shotgun_sequence	AUGUSTUS	start_codon	102766965	102766967	.	+	0	ID=g8844.t1.start1;Parent=g8844.t1;
NC_088781.1_Calliphora_vicina_chromosome_2,_idCalVici1.1,_whole_genome_shotgun_sequence	AUGUSTUS	CDS	102766965	102767286	0.68	+	0	ID=g8844.t1.CDS1;Parent=g8844.t1;
NC_088781.1_Calliphora_vicina_chromosome_2,_idCalVici1.1,_whole_genome_shotgun_sequence	AUGUSTUS	exon	102766965	102767286	.	+	.	ID=g8844.t1.exon1;Parent=g8844.t1;
NC_088781.1_Calliphora_vicina_chromosome_2,_idCalVici1.1,_whole_genome_shotgun_sequence	AUGUSTUS	intron	102767287	102771505	0.54	+	.	ID=g8844.t1.intron1;Parent=g8844.t1;
NC_088781.1_Calliphora_vicina_chromosome_2,_idCalVici1.1,_whole_genome_shotgun_sequence	AUGUSTUS	CDS	102771506	102771651	0.53	+	2	ID=g8844.t1.CDS2;Parent=g8844.t1;
NC_088781.1_Calliphora_vicina_chromosome_2,_idCalVici1.1,_whole_genome_shotgun_sequence	AUGUSTUS	exon	102771506	102771651	.	+	.	ID=g8844.t1.exon2;Parent=g8844.t1;
NC_088781.1_Calliphora_vicina_chromosome_2,_idCalVici1.1,_whole_genome_shotgun_sequence	AUGUSTUS	stop_codon	102771649	102771651	.	+	0	ID=g8844.t1.stop1;Parent=g8844.t1;
NC_088781.1_Calliphora_vicina_chromosome_2,_idCalVici1.1,_whole_genome_shotgun_sequence	AUGUSTUS	gene	102801308	102802679	.	-	.	ID=g8845;
NC_088781.1_Calliphora_vicina_chromosome_2,_idCalVici1.1,_whole_genome_shotgun_sequence	AUGUSTUS	mRNA	102801308	102802679	0.45	-	.	ID=g8845.t1;Parent=g8845;
NC_088781.1_Calliphora_vicina_chromosome_2,_idCalVici1.1,_whole_genome_shotgun_sequence	AUGUSTUS	stop_codon	102801308	102801310	.	-	0	ID=g8845.t1.stop1;Parent=g8845.t1;
NC_088781.1_Calliphora_vicina_chromosome_2,_idCalVici1.1,_whole_genome_shotgun_sequence	AUGUSTUS	CDS	102801308	102801781	0.49	-	0	ID=g8845.t1.CDS1;Parent=g8845.t1;
NC_088781.1_Calliphora_vicina_chromosome_2,_idCalVici1.1,_whole_genome_shotgun_sequence	AUGUSTUS	exon	102801308	102801781	.	-	.	ID=g8845.t1.exon1;Parent=g8845.t1;
NC_088781.1_Calliphora_vicina_chromosome_2,_idCalVici1.1,_whole_genome_shotgun_sequence	AUGUSTUS	intron	102801782	102802436	0.45	-	.	ID=g8845.t1.intron1;Parent=g8845.t1;
NC_088781.1_Calliphora_vicina_chromosome_2,_idCalVici1.1,_whole_genome_shotgun_sequence	AUGUSTUS	CDS	102802437	102802679	0.82	-	0	ID=g8845.t1.CDS2;Parent=g8845.t1;
NC_088781.1_Calliphora_vicina_chromosome_2,_idCalVici1.1,_whole_genome_shotgun_sequence	AUGUSTUS	exon	102802437	102802679	.	-	.	ID=g8845.t1.exon2;Parent=g8845.t1;
NC_088781.1_Calliphora_vicina_chromosome_2,_idCalVici1.1,_whole_genome_shotgun_sequence	AUGUSTUS	start_codon	102802677	102802679	.	-	0	ID=g8845.t1.start1;Parent=g8845.t1;
NC_088781.1_Calliphora_vicina_chromosome_2,_idCalVici1.1,_whole_genome_shotgun_sequence	AUGUSTUS	gene	102806012	102835329	.	-	.	ID=g8846;
NC_088781.1_Calliphora_vicina_chromosome_2,_idCalVici1.1,_whole_genome_shotgun_sequence	AUGUSTUS	mRNA	102806012	102835329	0.5	-	.	ID=g8846.t1;Parent=g8846;
NC_088781.1_Calliphora_vicina_chromosome_2,_idCalVici1.1,_whole_genome_shotgun_sequence	AUGUSTUS	stop_codon	102806012	102806014	.	-	0	ID=g8846.t1.stop1;Parent=g8846.t1;
NC_088781.1_Calliphora_vicina_chromosome_2,_idCalVici1.1,_whole_genome_shotgun_sequence	AUGUSTUS	CDS	102806012	102806303	0.72	-	1	ID=g8846.t1.CDS1;Parent=g8846.t1;
NC_088781.1_Calliphora_vicina_chromosome_2,_idCalVici1.1,_whole_genome_shotgun_sequence	AUGUSTUS	exon	102806012	102806303	.	-	.	ID=g8846.t1.exon1;Parent=g8846.t1;
NC_088781.1_Calliphora_vicina_chromosome_2,_idCalVici1.1,_whole_genome_shotgun_sequence	AUGUSTUS	intron	102806304	102835051	0.5	-	.	ID=g8846.t1.intron1;Parent=g8846.t1;
NC_088781.1_Calliphora_vicina_chromosome_2,_idCalVici1.1,_whole_genome_shotgun_sequence	AUGUSTUS	CDS	102835052	102835329	0.56	-	0	ID=g8846.t1.CDS2;Parent=g8846.t1;
NC_088781.1_Calliphora_vicina_chromosome_2,_idCalVici1.1,_whole_genome_shotgun_sequence	AUGUSTUS	exon	102835052	102835329	.	-	.	ID=g8846.t1.exon2;Parent=g8846.t1;
NC_088781.1_Calliphora_vicina_chromosome_2,_idCalVici1.1,_whole_genome_shotgun_sequence	AUGUSTUS	start_codon	102835327	102835329	.	-	0	ID=g8846.t1.start1;Parent=g8846.t1;
NC_088781.1_Calliphora_vicina_chromosome_2,_idCalVici1.1,_whole_genome_shotgun_sequence	AUGUSTUS	gene	102864992	102867422	.	+	.	ID=g8847;
NC_088781.1_Calliphora_vicina_chromosome_2,_idCalVici1.1,_whole_genome_shotgun_sequence	AUGUSTUS	mRNA	102864992	102867422	0.49	+	.	ID=g8847.t1;Parent=g8847;
NC_088781.1_Calliphora_vicina_chromosome_2,_idCalVici1.1,_whole_genome_shotgun_sequence	AUGUSTUS	start_codon	102864992	102864994	.	+	0	ID=g8847.t1.start1;Parent=g8847.t1;
NC_088781.1_Calliphora_vicina_chromosome_2,_idCalVici1.1,_whole_genome_shotgun_sequence	AUGUSTUS	CDS	102864992	102865149	0.49	+	0	ID=g8847.t1.CDS1;Parent=g8847.t1;
NC_088781.1_Calliphora_vicina_chromosome_2,_idCalVici1.1,_whole_genome_shotgun_sequence	AUGUSTUS	exon	102864992	102865149	.	+	.	ID=g8847.t1.exon1;Parent=g8847.t1;
NC_088781.1_Calliphora_vicina_chromosome_2,_idCalVici1.1,_whole_genome_shotgun_sequence	AUGUSTUS	intron	102865150	102867070	0.49	+	.	ID=g8847.t1.intron1;Parent=g8847.t1;
NC_088781.1_Calliphora_vicina_chromosome_2,_idCalVici1.1,_whole_genome_shotgun_sequence	AUGUSTUS	CDS	102867071	102867422	0.49	+	1	ID=g8847.t1.CDS2;Parent=g8847.t1;
NC_088781.1_Calliphora_vicina_chromosome_2,_idCalVici1.1,_whole_genome_shotgun_sequence	AUGUSTUS	exon	102867071	102867422	.	+	.	ID=g8847.t1.exon2;Parent=g8847.t1;
NC_088781.1_Calliphora_vicina_chromosome_2,_idCalVici1.1,_whole_genome_shotgun_sequence	AUGUSTUS	stop_codon	102867420	102867422	.	+	0	ID=g8847.t1.stop1;Parent=g8847.t1;
NC_088781.1_Calliphora_vicina_chromosome_2,_idCalVici1.1,_whole_genome_shotgun_sequence	AUGUSTUS	gene	102871284	102875419	.	+	.	ID=g8848;
NC_088781.1_Calliphora_vicina_chromosome_2,_idCalVici1.1,_whole_genome_shotgun_sequence	AUGUSTUS	mRNA	102871284	102875419	0.82	+	.	ID=g8848.t1;Parent=g8848;
NC_088781.1_Calliphora_vicina_chromosome_2,_idCalVici1.1,_whole_genome_shotgun_sequence	AUGUSTUS	start_codon	102871284	102871286	.	+	0	ID=g8848.t1.start1;Parent=g8848.t1;
NC_088781.1_Calliphora_vicina_chromosome_2,_idCalVici1.1,_whole_genome_shotgun_sequence	AUGUSTUS	CDS	102871284	102872843	1	+	0	ID=g8848.t1.CDS1;Parent=g8848.t1;
NC_088781.1_Calliphora_vicina_chromosome_2,_idCalVici1.1,_whole_genome_shotgun_sequence	AUGUSTUS	exon	102871284	102872843	.	+	.	ID=g8848.t1.exon1;Parent=g8848.t1;
NC_088781.1_Calliphora_vicina_chromosome_2,_idCalVici1.1,_whole_genome_shotgun_sequence	AUGUSTUS	intron	102872844	102874690	0.83	+	.	ID=g8848.t1.intron1;Parent=g8848.t1;
NC_088781.1_Calliphora_vicina_chromosome_2,_idCalVici1.1,_whole_genome_shotgun_sequence	AUGUSTUS	CDS	102874691	102875419	0.82	+	0	ID=g8848.t1.CDS2;Parent=g8848.t1;
NC_088781.1_Calliphora_vicina_chromosome_2,_idCalVici1.1,_whole_genome_shotgun_sequence	AUGUSTUS	exon	102874691	102875419	.	+	.	ID=g8848.t1.exon2;Parent=g8848.t1;
NC_088781.1_Calliphora_vicina_chromosome_2,_idCalVici1.1,_whole_genome_shotgun_sequence	AUGUSTUS	stop_codon	102875417	102875419	.	+	0	ID=g8848.t1.stop1;Parent=g8848.t1;
NC_088781.1_Calliphora_vicina_chromosome_2,_idCalVici1.1,_whole_genome_shotgun_sequence	AUGUSTUS	gene	102878022	102879162	.	+	.	ID=g8849;
NC_088781.1_Calliphora_vicina_chromosome_2,_idCalVici1.1,_whole_genome_shotgun_sequence	AUGUSTUS	mRNA	102878022	102879162	0.95	+	.	ID=g8849.t1;Parent=g8849;
NC_088781.1_Calliphora_vicina_chromosome_2,_idCalVici1.1,_whole_genome_shotgun_sequence	AUGUSTUS	start_codon	102878022	102878024	.	+	0	ID=g8849.t1.start1;Parent=g8849.t1;
NC_088781.1_Calliphora_vicina_chromosome_2,_idCalVici1.1,_whole_genome_shotgun_sequence	AUGUSTUS	CDS	102878022	102878211	1	+	0	ID=g8849.t1.CDS1;Parent=g8849.t1;
NC_088781.1_Calliphora_vicina_chromosome_2,_idCalVici1.1,_whole_genome_shotgun_sequence	AUGUSTUS	exon	102878022	102878211	.	+	.	ID=g8849.t1.exon1;Parent=g8849.t1;
NC_088781.1_Calliphora_vicina_chromosome_2,_idCalVici1.1,_whole_genome_shotgun_sequence	AUGUSTUS	intron	102878212	102878878	0.95	+	.	ID=g8849.t1.intron1;Parent=g8849.t1;
NC_088781.1_Calliphora_vicina_chromosome_2,_idCalVici1.1,_whole_genome_shotgun_sequence	AUGUSTUS	CDS	102878879	102879162	0.95	+	2	ID=g8849.t1.CDS2;Parent=g8849.t1;
NC_088781.1_Calliphora_vicina_chromosome_2,_idCalVici1.1,_whole_genome_shotgun_sequence	AUGUSTUS	exon	102878879	102879162	.	+	.	ID=g8849.t1.exon2;Parent=g8849.t1;
NC_088781.1_Calliphora_vicina_chromosome_2,_idCalVici1.1,_whole_genome_shotgun_sequence	AUGUSTUS	stop_codon	102879160	102879162	.	+	0	ID=g8849.t1.stop1;Parent=g8849.t1;
NC_088781.1_Calliphora_vicina_chromosome_2,_idCalVici1.1,_whole_genome_shotgun_sequence	AUGUSTUS	gene	102908042	102908737	.	-	.	ID=g8850;
NC_088781.1_Calliphora_vicina_chromosome_2,_idCalVici1.1,_whole_genome_shotgun_sequence	AUGUSTUS	mRNA	102908042	102908737	1	-	.	ID=g8850.t1;Parent=g8850;
NC_088781.1_Calliphora_vicina_chromosome_2,_idCalVici1.1,_whole_genome_shotgun_sequence	AUGUSTUS	stop_codon	102908042	102908044	.	-	0	ID=g8850.t1.stop1;Parent=g8850.t1;
NC_088781.1_Calliphora_vicina_chromosome_2,_idCalVici1.1,_whole_genome_shotgun_sequence	AUGUSTUS	CDS	102908042	102908220	1	-	2	ID=g8850.t1.CDS1;Parent=g8850.t1;
NC_088781.1_Calliphora_vicina_chromosome_2,_idCalVici1.1,_whole_genome_shotgun_sequence	AUGUSTUS	exon	102908042	102908220	.	-	.	ID=g8850.t1.exon1;Parent=g8850.t1;
NC_088781.1_Calliphora_vicina_chromosome_2,_idCalVici1.1,_whole_genome_shotgun_sequence	AUGUSTUS	intron	102908221	102908292	1	-	.	ID=g8850.t1.intron1;Parent=g8850.t1;
NC_088781.1_Calliphora_vicina_chromosome_2,_idCalVici1.1,_whole_genome_shotgun_sequence	AUGUSTUS	CDS	102908293	102908737	1	-	0	ID=g8850.t1.CDS2;Parent=g8850.t1;
NC_088781.1_Calliphora_vicina_chromosome_2,_idCalVici1.1,_whole_genome_shotgun_sequence	AUGUSTUS	exon	102908293	102908737	.	-	.	ID=g8850.t1.exon2;Parent=g8850.t1;
NC_088781.1_Calliphora_vicina_chromosome_2,_idCalVici1.1,_whole_genome_shotgun_sequence	AUGUSTUS	start_codon	102908735	102908737	.	-	0	ID=g8850.t1.start1;Parent=g8850.t1;
NC_088781.1_Calliphora_vicina_chromosome_2,_idCalVici1.1,_whole_genome_shotgun_sequence	AUGUSTUS	gene	102912948	102914149	.	+	.	ID=g8851;
NC_088781.1_Calliphora_vicina_chromosome_2,_idCalVici1.1,_whole_genome_shotgun_sequence	AUGUSTUS	mRNA	102912948	102914149	0.67	+	.	ID=g8851.t1;Parent=g8851;
NC_088781.1_Calliphora_vicina_chromosome_2,_idCalVici1.1,_whole_genome_shotgun_sequence	AUGUSTUS	start_codon	102912948	102912950	.	+	0	ID=g8851.t1.start1;Parent=g8851.t1;
NC_088781.1_Calliphora_vicina_chromosome_2,_idCalVici1.1,_whole_genome_shotgun_sequence	AUGUSTUS	CDS	102912948	102913029	0.88	+	0	ID=g8851.t1.CDS1;Parent=g8851.t1;
NC_088781.1_Calliphora_vicina_chromosome_2,_idCalVici1.1,_whole_genome_shotgun_sequence	AUGUSTUS	exon	102912948	102913029	.	+	.	ID=g8851.t1.exon1;Parent=g8851.t1;
NC_088781.1_Calliphora_vicina_chromosome_2,_idCalVici1.1,_whole_genome_shotgun_sequence	AUGUSTUS	intron	102913030	102913082	0.67	+	.	ID=g8851.t1.intron1;Parent=g8851.t1;
NC_088781.1_Calliphora_vicina_chromosome_2,_idCalVici1.1,_whole_genome_shotgun_sequence	AUGUSTUS	CDS	102913083	102914149	0.7	+	2	ID=g8851.t1.CDS2;Parent=g8851.t1;
NC_088781.1_Calliphora_vicina_chromosome_2,_idCalVici1.1,_whole_genome_shotgun_sequence	AUGUSTUS	exon	102913083	102914149	.	+	.	ID=g8851.t1.exon2;Parent=g8851.t1;
NC_088781.1_Calliphora_vicina_chromosome_2,_idCalVici1.1,_whole_genome_shotgun_sequence	AUGUSTUS	stop_codon	102914147	102914149	.	+	0	ID=g8851.t1.stop1;Parent=g8851.t1;
NC_088781.1_Calliphora_vicina_chromosome_2,_idCalVici1.1,_whole_genome_shotgun_sequence	AUGUSTUS	gene	102918499	102919703	.	+	.	ID=g8852;
NC_088781.1_Calliphora_vicina_chromosome_2,_idCalVici1.1,_whole_genome_shotgun_sequence	AUGUSTUS	mRNA	102918499	102919703	0.99	+	.	ID=g8852.t1;Parent=g8852;
NC_088781.1_Calliphora_vicina_chromosome_2,_idCalVici1.1,_whole_genome_shotgun_sequence	AUGUSTUS	start_codon	102918499	102918501	.	+	0	ID=g8852.t1.start1;Parent=g8852.t1;
NC_088781.1_Calliphora_vicina_chromosome_2,_idCalVici1.1,_whole_genome_shotgun_sequence	AUGUSTUS	CDS	102918499	102918727	0.99	+	0	ID=g8852.t1.CDS1;Parent=g8852.t1;
NC_088781.1_Calliphora_vicina_chromosome_2,_idCalVici1.1,_whole_genome_shotgun_sequence	AUGUSTUS	exon	102918499	102918727	.	+	.	ID=g8852.t1.exon1;Parent=g8852.t1;
NC_088781.1_Calliphora_vicina_chromosome_2,_idCalVici1.1,_whole_genome_shotgun_sequence	AUGUSTUS	intron	102918728	102918809	0.99	+	.	ID=g8852.t1.intron1;Parent=g8852.t1;
NC_088781.1_Calliphora_vicina_chromosome_2,_idCalVici1.1,_whole_genome_shotgun_sequence	AUGUSTUS	CDS	102918810	102919052	1	+	2	ID=g8852.t1.CDS2;Parent=g8852.t1;
NC_088781.1_Calliphora_vicina_chromosome_2,_idCalVici1.1,_whole_genome_shotgun_sequence	AUGUSTUS	exon	102918810	102919052	.	+	.	ID=g8852.t1.exon2;Parent=g8852.t1;
NC_088781.1_Calliphora_vicina_chromosome_2,_idCalVici1.1,_whole_genome_shotgun_sequence	AUGUSTUS	intron	102919053	102919671	1	+	.	ID=g8852.t1.intron2;Parent=g8852.t1;
NC_088781.1_Calliphora_vicina_chromosome_2,_idCalVici1.1,_whole_genome_shotgun_sequence	AUGUSTUS	CDS	102919672	102919703	1	+	2	ID=g8852.t1.CDS3;Parent=g8852.t1;
NC_088781.1_Calliphora_vicina_chromosome_2,_idCalVici1.1,_whole_genome_shotgun_sequence	AUGUSTUS	exon	102919672	102919703	.	+	.	ID=g8852.t1.exon3;Parent=g8852.t1;
NC_088781.1_Calliphora_vicina_chromosome_2,_idCalVici1.1,_whole_genome_shotgun_sequence	AUGUSTUS	stop_codon	102919701	102919703	.	+	0	ID=g8852.t1.stop1;Parent=g8852.t1;
NC_088781.1_Calliphora_vicina_chromosome_2,_idCalVici1.1,_whole_genome_shotgun_sequence	AUGUSTUS	gene	102922271	102922801	.	+	.	ID=g8853;
NC_088781.1_Calliphora_vicina_chromosome_2,_idCalVici1.1,_whole_genome_shotgun_sequence	AUGUSTUS	mRNA	102922271	102922801	0.88	+	.	ID=g8853.t1;Parent=g8853;
NC_088781.1_Calliphora_vicina_chromosome_2,_idCalVici1.1,_whole_genome_shotgun_sequence	AUGUSTUS	start_codon	102922271	102922273	.	+	0	ID=g8853.t1.start1;Parent=g8853.t1;
NC_088781.1_Calliphora_vicina_chromosome_2,_idCalVici1.1,_whole_genome_shotgun_sequence	AUGUSTUS	CDS	102922271	102922801	0.88	+	0	ID=g8853.t1.CDS1;Parent=g8853.t1;
NC_088781.1_Calliphora_vicina_chromosome_2,_idCalVici1.1,_whole_genome_shotgun_sequence	AUGUSTUS	exon	102922271	102922801	.	+	.	ID=g8853.t1.exon1;Parent=g8853.t1;
NC_088781.1_Calliphora_vicina_chromosome_2,_idCalVici1.1,_whole_genome_shotgun_sequence	AUGUSTUS	stop_codon	102922799	102922801	.	+	0	ID=g8853.t1.stop1;Parent=g8853.t1;
NC_088781.1_Calliphora_vicina_chromosome_2,_idCalVici1.1,_whole_genome_shotgun_sequence	AUGUSTUS	gene	102926243	102926506	.	+	.	ID=g8854;
NC_088781.1_Calliphora_vicina_chromosome_2,_idCalVici1.1,_whole_genome_shotgun_sequence	AUGUSTUS	mRNA	102926243	102926506	0.6	+	.	ID=g8854.t1;Parent=g8854;
NC_088781.1_Calliphora_vicina_chromosome_2,_idCalVici1.1,_whole_genome_shotgun_sequence	AUGUSTUS	start_codon	102926243	102926245	.	+	0	ID=g8854.t1.start1;Parent=g8854.t1;
NC_088781.1_Calliphora_vicina_chromosome_2,_idCalVici1.1,_whole_genome_shotgun_sequence	AUGUSTUS	CDS	102926243	102926506	0.6	+	0	ID=g8854.t1.CDS1;Parent=g8854.t1;
NC_088781.1_Calliphora_vicina_chromosome_2,_idCalVici1.1,_whole_genome_shotgun_sequence	AUGUSTUS	exon	102926243	102926506	.	+	.	ID=g8854.t1.exon1;Parent=g8854.t1;
NC_088781.1_Calliphora_vicina_chromosome_2,_idCalVici1.1,_whole_genome_shotgun_sequence	AUGUSTUS	stop_codon	102926504	102926506	.	+	0	ID=g8854.t1.stop1;Parent=g8854.t1;
NC_088781.1_Calliphora_vicina_chromosome_2,_idCalVici1.1,_whole_genome_shotgun_sequence	AUGUSTUS	gene	102944353	102952815	.	+	.	ID=g8855;
NC_088781.1_Calliphora_vicina_chromosome_2,_idCalVici1.1,_whole_genome_shotgun_sequence	AUGUSTUS	mRNA	102944353	102952815	1	+	.	ID=g8855.t1;Parent=g8855;
NC_088781.1_Calliphora_vicina_chromosome_2,_idCalVici1.1,_whole_genome_shotgun_sequence	AUGUSTUS	start_codon	102944353	102944355	.	+	0	ID=g8855.t1.start1;Parent=g8855.t1;
NC_088781.1_Calliphora_vicina_chromosome_2,_idCalVici1.1,_whole_genome_shotgun_sequence	AUGUSTUS	CDS	102944353	102944532	1	+	0	ID=g8855.t1.CDS1;Parent=g8855.t1;
NC_088781.1_Calliphora_vicina_chromosome_2,_idCalVici1.1,_whole_genome_shotgun_sequence	AUGUSTUS	exon	102944353	102944532	.	+	.	ID=g8855.t1.exon1;Parent=g8855.t1;
NC_088781.1_Calliphora_vicina_chromosome_2,_idCalVici1.1,_whole_genome_shotgun_sequence	AUGUSTUS	intron	102944533	102950671	1	+	.	ID=g8855.t1.intron1;Parent=g8855.t1;
NC_088781.1_Calliphora_vicina_chromosome_2,_idCalVici1.1,_whole_genome_shotgun_sequence	AUGUSTUS	CDS	102950672	102950832	1	+	0	ID=g8855.t1.CDS2;Parent=g8855.t1;
NC_088781.1_Calliphora_vicina_chromosome_2,_idCalVici1.1,_whole_genome_shotgun_sequence	AUGUSTUS	exon	102950672	102950832	.	+	.	ID=g8855.t1.exon2;Parent=g8855.t1;
NC_088781.1_Calliphora_vicina_chromosome_2,_idCalVici1.1,_whole_genome_shotgun_sequence	AUGUSTUS	intron	102950833	102950891	1	+	.	ID=g8855.t1.intron2;Parent=g8855.t1;
NC_088781.1_Calliphora_vicina_chromosome_2,_idCalVici1.1,_whole_genome_shotgun_sequence	AUGUSTUS	CDS	102950892	102951042	1	+	1	ID=g8855.t1.CDS3;Parent=g8855.t1;
NC_088781.1_Calliphora_vicina_chromosome_2,_idCalVici1.1,_whole_genome_shotgun_sequence	AUGUSTUS	exon	102950892	102951042	.	+	.	ID=g8855.t1.exon3;Parent=g8855.t1;
NC_088781.1_Calliphora_vicina_chromosome_2,_idCalVici1.1,_whole_genome_shotgun_sequence	AUGUSTUS	intron	102951043	102951102	1	+	.	ID=g8855.t1.intron3;Parent=g8855.t1;
NC_088781.1_Calliphora_vicina_chromosome_2,_idCalVici1.1,_whole_genome_shotgun_sequence	AUGUSTUS	CDS	102951103	102951445	1	+	0	ID=g8855.t1.CDS4;Parent=g8855.t1;
NC_088781.1_Calliphora_vicina_chromosome_2,_idCalVici1.1,_whole_genome_shotgun_sequence	AUGUSTUS	exon	102951103	102951445	.	+	.	ID=g8855.t1.exon4;Parent=g8855.t1;
NC_088781.1_Calliphora_vicina_chromosome_2,_idCalVici1.1,_whole_genome_shotgun_sequence	AUGUSTUS	intron	102951446	102951558	1	+	.	ID=g8855.t1.intron4;Parent=g8855.t1;
NC_088781.1_Calliphora_vicina_chromosome_2,_idCalVici1.1,_whole_genome_shotgun_sequence	AUGUSTUS	CDS	102951559	102951706	1	+	2	ID=g8855.t1.CDS5;Parent=g8855.t1;
NC_088781.1_Calliphora_vicina_chromosome_2,_idCalVici1.1,_whole_genome_shotgun_sequence	AUGUSTUS	exon	102951559	102951706	.	+	.	ID=g8855.t1.exon5;Parent=g8855.t1;
NC_088781.1_Calliphora_vicina_chromosome_2,_idCalVici1.1,_whole_genome_shotgun_sequence	AUGUSTUS	intron	102951707	102951770	1	+	.	ID=g8855.t1.intron5;Parent=g8855.t1;
NC_088781.1_Calliphora_vicina_chromosome_2,_idCalVici1.1,_whole_genome_shotgun_sequence	AUGUSTUS	CDS	102951771	102952815	1	+	1	ID=g8855.t1.CDS6;Parent=g8855.t1;
NC_088781.1_Calliphora_vicina_chromosome_2,_idCalVici1.1,_whole_genome_shotgun_sequence	AUGUSTUS	exon	102951771	102952815	.	+	.	ID=g8855.t1.exon6;Parent=g8855.t1;
NC_088781.1_Calliphora_vicina_chromosome_2,_idCalVici1.1,_whole_genome_shotgun_sequence	AUGUSTUS	stop_codon	102952813	102952815	.	+	0	ID=g8855.t1.stop1;Parent=g8855.t1;
NC_088781.1_Calliphora_vicina_chromosome_2,_idCalVici1.1,_whole_genome_shotgun_sequence	AUGUSTUS	gene	102959234	102968524	.	+	.	ID=g8856;
NC_088781.1_Calliphora_vicina_chromosome_2,_idCalVici1.1,_whole_genome_shotgun_sequence	AUGUSTUS	mRNA	102959234	102968524	0.5	+	.	ID=g8856.t1;Parent=g8856;
NC_088781.1_Calliphora_vicina_chromosome_2,_idCalVici1.1,_whole_genome_shotgun_sequence	AUGUSTUS	start_codon	102959234	102959236	.	+	0	ID=g8856.t1.start1;Parent=g8856.t1;
NC_088781.1_Calliphora_vicina_chromosome_2,_idCalVici1.1,_whole_genome_shotgun_sequence	AUGUSTUS	CDS	102959234	102959328	0.5	+	0	ID=g8856.t1.CDS1;Parent=g8856.t1;
NC_088781.1_Calliphora_vicina_chromosome_2,_idCalVici1.1,_whole_genome_shotgun_sequence	AUGUSTUS	exon	102959234	102959328	.	+	.	ID=g8856.t1.exon1;Parent=g8856.t1;
NC_088781.1_Calliphora_vicina_chromosome_2,_idCalVici1.1,_whole_genome_shotgun_sequence	AUGUSTUS	intron	102959329	102959823	0.5	+	.	ID=g8856.t1.intron1;Parent=g8856.t1;
NC_088781.1_Calliphora_vicina_chromosome_2,_idCalVici1.1,_whole_genome_shotgun_sequence	AUGUSTUS	CDS	102959824	102959857	0.5	+	1	ID=g8856.t1.CDS2;Parent=g8856.t1;
NC_088781.1_Calliphora_vicina_chromosome_2,_idCalVici1.1,_whole_genome_shotgun_sequence	AUGUSTUS	exon	102959824	102959857	.	+	.	ID=g8856.t1.exon2;Parent=g8856.t1;
NC_088781.1_Calliphora_vicina_chromosome_2,_idCalVici1.1,_whole_genome_shotgun_sequence	AUGUSTUS	intron	102959858	102965750	1	+	.	ID=g8856.t1.intron2;Parent=g8856.t1;
NC_088781.1_Calliphora_vicina_chromosome_2,_idCalVici1.1,_whole_genome_shotgun_sequence	AUGUSTUS	CDS	102965751	102965938	1	+	0	ID=g8856.t1.CDS3;Parent=g8856.t1;
NC_088781.1_Calliphora_vicina_chromosome_2,_idCalVici1.1,_whole_genome_shotgun_sequence	AUGUSTUS	exon	102965751	102965938	.	+	.	ID=g8856.t1.exon3;Parent=g8856.t1;
NC_088781.1_Calliphora_vicina_chromosome_2,_idCalVici1.1,_whole_genome_shotgun_sequence	AUGUSTUS	intron	102965939	102966005	1	+	.	ID=g8856.t1.intron3;Parent=g8856.t1;
NC_088781.1_Calliphora_vicina_chromosome_2,_idCalVici1.1,_whole_genome_shotgun_sequence	AUGUSTUS	CDS	102966006	102966156	1	+	1	ID=g8856.t1.CDS4;Parent=g8856.t1;
NC_088781.1_Calliphora_vicina_chromosome_2,_idCalVici1.1,_whole_genome_shotgun_sequence	AUGUSTUS	exon	102966006	102966156	.	+	.	ID=g8856.t1.exon4;Parent=g8856.t1;
NC_088781.1_Calliphora_vicina_chromosome_2,_idCalVici1.1,_whole_genome_shotgun_sequence	AUGUSTUS	intron	102966157	102966228	1	+	.	ID=g8856.t1.intron4;Parent=g8856.t1;
NC_088781.1_Calliphora_vicina_chromosome_2,_idCalVici1.1,_whole_genome_shotgun_sequence	AUGUSTUS	CDS	102966229	102966571	1	+	0	ID=g8856.t1.CDS5;Parent=g8856.t1;
NC_088781.1_Calliphora_vicina_chromosome_2,_idCalVici1.1,_whole_genome_shotgun_sequence	AUGUSTUS	exon	102966229	102966571	.	+	.	ID=g8856.t1.exon5;Parent=g8856.t1;
NC_088781.1_Calliphora_vicina_chromosome_2,_idCalVici1.1,_whole_genome_shotgun_sequence	AUGUSTUS	intron	102966572	102967242	1	+	.	ID=g8856.t1.intron5;Parent=g8856.t1;
NC_088781.1_Calliphora_vicina_chromosome_2,_idCalVici1.1,_whole_genome_shotgun_sequence	AUGUSTUS	CDS	102967243	102967390	1	+	2	ID=g8856.t1.CDS6;Parent=g8856.t1;
NC_088781.1_Calliphora_vicina_chromosome_2,_idCalVici1.1,_whole_genome_shotgun_sequence	AUGUSTUS	exon	102967243	102967390	.	+	.	ID=g8856.t1.exon6;Parent=g8856.t1;
NC_088781.1_Calliphora_vicina_chromosome_2,_idCalVici1.1,_whole_genome_shotgun_sequence	AUGUSTUS	intron	102967391	102967458	1	+	.	ID=g8856.t1.intron6;Parent=g8856.t1;
NC_088781.1_Calliphora_vicina_chromosome_2,_idCalVici1.1,_whole_genome_shotgun_sequence	AUGUSTUS	CDS	102967459	102968524	1	+	1	ID=g8856.t1.CDS7;Parent=g8856.t1;
NC_088781.1_Calliphora_vicina_chromosome_2,_idCalVici1.1,_whole_genome_shotgun_sequence	AUGUSTUS	exon	102967459	102968524	.	+	.	ID=g8856.t1.exon7;Parent=g8856.t1;
NC_088781.1_Calliphora_vicina_chromosome_2,_idCalVici1.1,_whole_genome_shotgun_sequence	AUGUSTUS	stop_codon	102968522	102968524	.	+	0	ID=g8856.t1.stop1;Parent=g8856.t1;
NC_088781.1_Calliphora_vicina_chromosome_2,_idCalVici1.1,_whole_genome_shotgun_sequence	AUGUSTUS	gene	102975457	102997154	.	-	.	ID=g8857;
NC_088781.1_Calliphora_vicina_chromosome_2,_idCalVici1.1,_whole_genome_shotgun_sequence	AUGUSTUS	mRNA	102975457	102997154	1	-	.	ID=g8857.t1;Parent=g8857;
NC_088781.1_Calliphora_vicina_chromosome_2,_idCalVici1.1,_whole_genome_shotgun_sequence	AUGUSTUS	stop_codon	102975457	102975459	.	-	0	ID=g8857.t1.stop1;Parent=g8857.t1;
NC_088781.1_Calliphora_vicina_chromosome_2,_idCalVici1.1,_whole_genome_shotgun_sequence	AUGUSTUS	CDS	102975457	102975601	1	-	1	ID=g8857.t1.CDS1;Parent=g8857.t1;
NC_088781.1_Calliphora_vicina_chromosome_2,_idCalVici1.1,_whole_genome_shotgun_sequence	AUGUSTUS	exon	102975457	102975601	.	-	.	ID=g8857.t1.exon1;Parent=g8857.t1;
NC_088781.1_Calliphora_vicina_chromosome_2,_idCalVici1.1,_whole_genome_shotgun_sequence	AUGUSTUS	intron	102975602	102981859	1	-	.	ID=g8857.t1.intron1;Parent=g8857.t1;
NC_088781.1_Calliphora_vicina_chromosome_2,_idCalVici1.1,_whole_genome_shotgun_sequence	AUGUSTUS	CDS	102981860	102982266	1	-	0	ID=g8857.t1.CDS2;Parent=g8857.t1;
NC_088781.1_Calliphora_vicina_chromosome_2,_idCalVici1.1,_whole_genome_shotgun_sequence	AUGUSTUS	exon	102981860	102982266	.	-	.	ID=g8857.t1.exon2;Parent=g8857.t1;
NC_088781.1_Calliphora_vicina_chromosome_2,_idCalVici1.1,_whole_genome_shotgun_sequence	AUGUSTUS	intron	102982267	102982324	1	-	.	ID=g8857.t1.intron2;Parent=g8857.t1;
NC_088781.1_Calliphora_vicina_chromosome_2,_idCalVici1.1,_whole_genome_shotgun_sequence	AUGUSTUS	CDS	102982325	102982780	1	-	0	ID=g8857.t1.CDS3;Parent=g8857.t1;
NC_088781.1_Calliphora_vicina_chromosome_2,_idCalVici1.1,_whole_genome_shotgun_sequence	AUGUSTUS	exon	102982325	102982780	.	-	.	ID=g8857.t1.exon3;Parent=g8857.t1;
NC_088781.1_Calliphora_vicina_chromosome_2,_idCalVici1.1,_whole_genome_shotgun_sequence	AUGUSTUS	intron	102982781	102982843	1	-	.	ID=g8857.t1.intron3;Parent=g8857.t1;
NC_088781.1_Calliphora_vicina_chromosome_2,_idCalVici1.1,_whole_genome_shotgun_sequence	AUGUSTUS	CDS	102982844	102984048	1	-	2	ID=g8857.t1.CDS4;Parent=g8857.t1;
NC_088781.1_Calliphora_vicina_chromosome_2,_idCalVici1.1,_whole_genome_shotgun_sequence	AUGUSTUS	exon	102982844	102984048	.	-	.	ID=g8857.t1.exon4;Parent=g8857.t1;
NC_088781.1_Calliphora_vicina_chromosome_2,_idCalVici1.1,_whole_genome_shotgun_sequence	AUGUSTUS	intron	102984049	102984110	1	-	.	ID=g8857.t1.intron4;Parent=g8857.t1;
NC_088781.1_Calliphora_vicina_chromosome_2,_idCalVici1.1,_whole_genome_shotgun_sequence	AUGUSTUS	CDS	102984111	102984213	1	-	0	ID=g8857.t1.CDS5;Parent=g8857.t1;
NC_088781.1_Calliphora_vicina_chromosome_2,_idCalVici1.1,_whole_genome_shotgun_sequence	AUGUSTUS	exon	102984111	102984213	.	-	.	ID=g8857.t1.exon5;Parent=g8857.t1;
NC_088781.1_Calliphora_vicina_chromosome_2,_idCalVici1.1,_whole_genome_shotgun_sequence	AUGUSTUS	intron	102984214	102984273	1	-	.	ID=g8857.t1.intron5;Parent=g8857.t1;
NC_088781.1_Calliphora_vicina_chromosome_2,_idCalVici1.1,_whole_genome_shotgun_sequence	AUGUSTUS	CDS	102984274	102984661	1	-	1	ID=g8857.t1.CDS6;Parent=g8857.t1;
NC_088781.1_Calliphora_vicina_chromosome_2,_idCalVici1.1,_whole_genome_shotgun_sequence	AUGUSTUS	exon	102984274	102984661	.	-	.	ID=g8857.t1.exon6;Parent=g8857.t1;
NC_088781.1_Calliphora_vicina_chromosome_2,_idCalVici1.1,_whole_genome_shotgun_sequence	AUGUSTUS	intron	102984662	102992067	1	-	.	ID=g8857.t1.intron6;Parent=g8857.t1;
NC_088781.1_Calliphora_vicina_chromosome_2,_idCalVici1.1,_whole_genome_shotgun_sequence	AUGUSTUS	CDS	102992068	102992260	1	-	2	ID=g8857.t1.CDS7;Parent=g8857.t1;
NC_088781.1_Calliphora_vicina_chromosome_2,_idCalVici1.1,_whole_genome_shotgun_sequence	AUGUSTUS	exon	102992068	102992260	.	-	.	ID=g8857.t1.exon7;Parent=g8857.t1;
NC_088781.1_Calliphora_vicina_chromosome_2,_idCalVici1.1,_whole_genome_shotgun_sequence	AUGUSTUS	intron	102992261	102992386	1	-	.	ID=g8857.t1.intron7;Parent=g8857.t1;
NC_088781.1_Calliphora_vicina_chromosome_2,_idCalVici1.1,_whole_genome_shotgun_sequence	AUGUSTUS	CDS	102992387	102992545	1	-	2	ID=g8857.t1.CDS8;Parent=g8857.t1;
NC_088781.1_Calliphora_vicina_chromosome_2,_idCalVici1.1,_whole_genome_shotgun_sequence	AUGUSTUS	exon	102992387	102992545	.	-	.	ID=g8857.t1.exon8;Parent=g8857.t1;
NC_088781.1_Calliphora_vicina_chromosome_2,_idCalVici1.1,_whole_genome_shotgun_sequence	AUGUSTUS	intron	102992546	102996973	1	-	.	ID=g8857.t1.intron8;Parent=g8857.t1;
NC_088781.1_Calliphora_vicina_chromosome_2,_idCalVici1.1,_whole_genome_shotgun_sequence	AUGUSTUS	CDS	102996974	102997154	1	-	0	ID=g8857.t1.CDS9;Parent=g8857.t1;
NC_088781.1_Calliphora_vicina_chromosome_2,_idCalVici1.1,_whole_genome_shotgun_sequence	AUGUSTUS	exon	102996974	102997154	.	-	.	ID=g8857.t1.exon9;Parent=g8857.t1;
NC_088781.1_Calliphora_vicina_chromosome_2,_idCalVici1.1,_whole_genome_shotgun_sequence	AUGUSTUS	start_codon	102997152	102997154	.	-	0	ID=g8857.t1.start1;Parent=g8857.t1;
NC_088781.1_Calliphora_vicina_chromosome_2,_idCalVici1.1,_whole_genome_shotgun_sequence	AUGUSTUS	gene	103011938	103013608	.	-	.	ID=g8858;
NC_088781.1_Calliphora_vicina_chromosome_2,_idCalVici1.1,_whole_genome_shotgun_sequence	AUGUSTUS	mRNA	103011938	103013608	0.75	-	.	ID=g8858.t1;Parent=g8858;
NC_088781.1_Calliphora_vicina_chromosome_2,_idCalVici1.1,_whole_genome_shotgun_sequence	AUGUSTUS	stop_codon	103011938	103011940	.	-	0	ID=g8858.t1.stop1;Parent=g8858.t1;
NC_088781.1_Calliphora_vicina_chromosome_2,_idCalVici1.1,_whole_genome_shotgun_sequence	AUGUSTUS	CDS	103011938	103012165	1	-	0	ID=g8858.t1.CDS1;Parent=g8858.t1;
NC_088781.1_Calliphora_vicina_chromosome_2,_idCalVici1.1,_whole_genome_shotgun_sequence	AUGUSTUS	exon	103011938	103012165	.	-	.	ID=g8858.t1.exon1;Parent=g8858.t1;
NC_088781.1_Calliphora_vicina_chromosome_2,_idCalVici1.1,_whole_genome_shotgun_sequence	AUGUSTUS	intron	103012166	103012228	1	-	.	ID=g8858.t1.intron1;Parent=g8858.t1;
NC_088781.1_Calliphora_vicina_chromosome_2,_idCalVici1.1,_whole_genome_shotgun_sequence	AUGUSTUS	CDS	103012229	103012794	1	-	2	ID=g8858.t1.CDS2;Parent=g8858.t1;
NC_088781.1_Calliphora_vicina_chromosome_2,_idCalVici1.1,_whole_genome_shotgun_sequence	AUGUSTUS	exon	103012229	103012794	.	-	.	ID=g8858.t1.exon2;Parent=g8858.t1;
NC_088781.1_Calliphora_vicina_chromosome_2,_idCalVici1.1,_whole_genome_shotgun_sequence	AUGUSTUS	intron	103012795	103013361	0.75	-	.	ID=g8858.t1.intron2;Parent=g8858.t1;
NC_088781.1_Calliphora_vicina_chromosome_2,_idCalVici1.1,_whole_genome_shotgun_sequence	AUGUSTUS	CDS	103013362	103013608	0.75	-	0	ID=g8858.t1.CDS3;Parent=g8858.t1;
NC_088781.1_Calliphora_vicina_chromosome_2,_idCalVici1.1,_whole_genome_shotgun_sequence	AUGUSTUS	exon	103013362	103013608	.	-	.	ID=g8858.t1.exon3;Parent=g8858.t1;
NC_088781.1_Calliphora_vicina_chromosome_2,_idCalVici1.1,_whole_genome_shotgun_sequence	AUGUSTUS	start_codon	103013606	103013608	.	-	0	ID=g8858.t1.start1;Parent=g8858.t1;
NC_088781.1_Calliphora_vicina_chromosome_2,_idCalVici1.1,_whole_genome_shotgun_sequence	AUGUSTUS	mRNA	103011938	103013503	0.71	-	.	ID=g8858.t2;Parent=g8858;
NC_088781.1_Calliphora_vicina_chromosome_2,_idCalVici1.1,_whole_genome_shotgun_sequence	AUGUSTUS	stop_codon	103011938	103011940	.	-	0	ID=g8858.t2.stop1;Parent=g8858.t2;
NC_088781.1_Calliphora_vicina_chromosome_2,_idCalVici1.1,_whole_genome_shotgun_sequence	AUGUSTUS	CDS	103011938	103012165	1	-	0	ID=g8858.t2.CDS1;Parent=g8858.t2;
NC_088781.1_Calliphora_vicina_chromosome_2,_idCalVici1.1,_whole_genome_shotgun_sequence	AUGUSTUS	exon	103011938	103012165	.	-	.	ID=g8858.t2.exon1;Parent=g8858.t2;
NC_088781.1_Calliphora_vicina_chromosome_2,_idCalVici1.1,_whole_genome_shotgun_sequence	AUGUSTUS	intron	103012166	103012228	1	-	.	ID=g8858.t2.intron1;Parent=g8858.t2;
NC_088781.1_Calliphora_vicina_chromosome_2,_idCalVici1.1,_whole_genome_shotgun_sequence	AUGUSTUS	CDS	103012229	103012794	1	-	2	ID=g8858.t2.CDS2;Parent=g8858.t2;
NC_088781.1_Calliphora_vicina_chromosome_2,_idCalVici1.1,_whole_genome_shotgun_sequence	AUGUSTUS	exon	103012229	103012794	.	-	.	ID=g8858.t2.exon2;Parent=g8858.t2;
NC_088781.1_Calliphora_vicina_chromosome_2,_idCalVici1.1,_whole_genome_shotgun_sequence	AUGUSTUS	intron	103012795	103013361	0.82	-	.	ID=g8858.t2.intron2;Parent=g8858.t2;
NC_088781.1_Calliphora_vicina_chromosome_2,_idCalVici1.1,_whole_genome_shotgun_sequence	AUGUSTUS	CDS	103013362	103013503	0.71	-	0	ID=g8858.t2.CDS3;Parent=g8858.t2;
NC_088781.1_Calliphora_vicina_chromosome_2,_idCalVici1.1,_whole_genome_shotgun_sequence	AUGUSTUS	exon	103013362	103013503	.	-	.	ID=g8858.t2.exon3;Parent=g8858.t2;
NC_088781.1_Calliphora_vicina_chromosome_2,_idCalVici1.1,_whole_genome_shotgun_sequence	AUGUSTUS	start_codon	103013501	103013503	.	-	0	ID=g8858.t2.start1;Parent=g8858.t2;
NC_088781.1_Calliphora_vicina_chromosome_2,_idCalVici1.1,_whole_genome_shotgun_sequence	AUGUSTUS	gene	103041159	103041746	.	-	.	ID=g8859;
NC_088781.1_Calliphora_vicina_chromosome_2,_idCalVici1.1,_whole_genome_shotgun_sequence	AUGUSTUS	mRNA	103041159	103041746	1	-	.	ID=g8859.t1;Parent=g8859;
NC_088781.1_Calliphora_vicina_chromosome_2,_idCalVici1.1,_whole_genome_shotgun_sequence	AUGUSTUS	stop_codon	103041159	103041161	.	-	0	ID=g8859.t1.stop1;Parent=g8859.t1;
NC_088781.1_Calliphora_vicina_chromosome_2,_idCalVici1.1,_whole_genome_shotgun_sequence	AUGUSTUS	CDS	103041159	103041746	1	-	0	ID=g8859.t1.CDS1;Parent=g8859.t1;
NC_088781.1_Calliphora_vicina_chromosome_2,_idCalVici1.1,_whole_genome_shotgun_sequence	AUGUSTUS	exon	103041159	103041746	.	-	.	ID=g8859.t1.exon1;Parent=g8859.t1;
NC_088781.1_Calliphora_vicina_chromosome_2,_idCalVici1.1,_whole_genome_shotgun_sequence	AUGUSTUS	start_codon	103041744	103041746	.	-	0	ID=g8859.t1.start1;Parent=g8859.t1;
NC_088781.1_Calliphora_vicina_chromosome_2,_idCalVici1.1,_whole_genome_shotgun_sequence	AUGUSTUS	gene	103056287	103061717	.	+	.	ID=g8860;
NC_088781.1_Calliphora_vicina_chromosome_2,_idCalVici1.1,_whole_genome_shotgun_sequence	AUGUSTUS	mRNA	103056287	103061717	1	+	.	ID=g8860.t1;Parent=g8860;
NC_088781.1_Calliphora_vicina_chromosome_2,_idCalVici1.1,_whole_genome_shotgun_sequence	AUGUSTUS	start_codon	103056287	103056289	.	+	0	ID=g8860.t1.start1;Parent=g8860.t1;
NC_088781.1_Calliphora_vicina_chromosome_2,_idCalVici1.1,_whole_genome_shotgun_sequence	AUGUSTUS	CDS	103056287	103056583	1	+	0	ID=g8860.t1.CDS1;Parent=g8860.t1;
NC_088781.1_Calliphora_vicina_chromosome_2,_idCalVici1.1,_whole_genome_shotgun_sequence	AUGUSTUS	exon	103056287	103056583	.	+	.	ID=g8860.t1.exon1;Parent=g8860.t1;
NC_088781.1_Calliphora_vicina_chromosome_2,_idCalVici1.1,_whole_genome_shotgun_sequence	AUGUSTUS	intron	103056584	103060991	1	+	.	ID=g8860.t1.intron1;Parent=g8860.t1;
NC_088781.1_Calliphora_vicina_chromosome_2,_idCalVici1.1,_whole_genome_shotgun_sequence	AUGUSTUS	CDS	103060992	103061717	1	+	0	ID=g8860.t1.CDS2;Parent=g8860.t1;
NC_088781.1_Calliphora_vicina_chromosome_2,_idCalVici1.1,_whole_genome_shotgun_sequence	AUGUSTUS	exon	103060992	103061717	.	+	.	ID=g8860.t1.exon2;Parent=g8860.t1;
NC_088781.1_Calliphora_vicina_chromosome_2,_idCalVici1.1,_whole_genome_shotgun_sequence	AUGUSTUS	stop_codon	103061715	103061717	.	+	0	ID=g8860.t1.stop1;Parent=g8860.t1;
NC_088781.1_Calliphora_vicina_chromosome_2,_idCalVici1.1,_whole_genome_shotgun_sequence	AUGUSTUS	gene	103134183	103135094	.	-	.	ID=g8861;
NC_088781.1_Calliphora_vicina_chromosome_2,_idCalVici1.1,_whole_genome_shotgun_sequence	AUGUSTUS	mRNA	103134183	103135094	0.41	-	.	ID=g8861.t1;Parent=g8861;
NC_088781.1_Calliphora_vicina_chromosome_2,_idCalVici1.1,_whole_genome_shotgun_sequence	AUGUSTUS	stop_codon	103134183	103134185	.	-	0	ID=g8861.t1.stop1;Parent=g8861.t1;
NC_088781.1_Calliphora_vicina_chromosome_2,_idCalVici1.1,_whole_genome_shotgun_sequence	AUGUSTUS	CDS	103134183	103134208	1	-	2	ID=g8861.t1.CDS1;Parent=g8861.t1;
NC_088781.1_Calliphora_vicina_chromosome_2,_idCalVici1.1,_whole_genome_shotgun_sequence	AUGUSTUS	exon	103134183	103134208	.	-	.	ID=g8861.t1.exon1;Parent=g8861.t1;
NC_088781.1_Calliphora_vicina_chromosome_2,_idCalVici1.1,_whole_genome_shotgun_sequence	AUGUSTUS	intron	103134209	103134278	0.93	-	.	ID=g8861.t1.intron1;Parent=g8861.t1;
NC_088781.1_Calliphora_vicina_chromosome_2,_idCalVici1.1,_whole_genome_shotgun_sequence	AUGUSTUS	CDS	103134279	103134575	0.41	-	2	ID=g8861.t1.CDS2;Parent=g8861.t1;
NC_088781.1_Calliphora_vicina_chromosome_2,_idCalVici1.1,_whole_genome_shotgun_sequence	AUGUSTUS	exon	103134279	103134575	.	-	.	ID=g8861.t1.exon2;Parent=g8861.t1;
NC_088781.1_Calliphora_vicina_chromosome_2,_idCalVici1.1,_whole_genome_shotgun_sequence	AUGUSTUS	intron	103134576	103135039	0.44	-	.	ID=g8861.t1.intron2;Parent=g8861.t1;
NC_088781.1_Calliphora_vicina_chromosome_2,_idCalVici1.1,_whole_genome_shotgun_sequence	AUGUSTUS	CDS	103135040	103135094	0.94	-	0	ID=g8861.t1.CDS3;Parent=g8861.t1;
NC_088781.1_Calliphora_vicina_chromosome_2,_idCalVici1.1,_whole_genome_shotgun_sequence	AUGUSTUS	exon	103135040	103135094	.	-	.	ID=g8861.t1.exon3;Parent=g8861.t1;
NC_088781.1_Calliphora_vicina_chromosome_2,_idCalVici1.1,_whole_genome_shotgun_sequence	AUGUSTUS	start_codon	103135092	103135094	.	-	0	ID=g8861.t1.start1;Parent=g8861.t1;
NC_088781.1_Calliphora_vicina_chromosome_2,_idCalVici1.1,_whole_genome_shotgun_sequence	AUGUSTUS	gene	103135419	103137083	.	-	.	ID=g8862;
NC_088781.1_Calliphora_vicina_chromosome_2,_idCalVici1.1,_whole_genome_shotgun_sequence	AUGUSTUS	mRNA	103135419	103137083	0.88	-	.	ID=g8862.t1;Parent=g8862;
NC_088781.1_Calliphora_vicina_chromosome_2,_idCalVici1.1,_whole_genome_shotgun_sequence	AUGUSTUS	stop_codon	103135419	103135421	.	-	0	ID=g8862.t1.stop1;Parent=g8862.t1;
NC_088781.1_Calliphora_vicina_chromosome_2,_idCalVici1.1,_whole_genome_shotgun_sequence	AUGUSTUS	CDS	103135419	103135580	0.99	-	0	ID=g8862.t1.CDS1;Parent=g8862.t1;
NC_088781.1_Calliphora_vicina_chromosome_2,_idCalVici1.1,_whole_genome_shotgun_sequence	AUGUSTUS	exon	103135419	103135580	.	-	.	ID=g8862.t1.exon1;Parent=g8862.t1;
NC_088781.1_Calliphora_vicina_chromosome_2,_idCalVici1.1,_whole_genome_shotgun_sequence	AUGUSTUS	intron	103135581	103135836	1	-	.	ID=g8862.t1.intron1;Parent=g8862.t1;
NC_088781.1_Calliphora_vicina_chromosome_2,_idCalVici1.1,_whole_genome_shotgun_sequence	AUGUSTUS	CDS	103135837	103135928	0.95	-	2	ID=g8862.t1.CDS2;Parent=g8862.t1;
NC_088781.1_Calliphora_vicina_chromosome_2,_idCalVici1.1,_whole_genome_shotgun_sequence	AUGUSTUS	exon	103135837	103135928	.	-	.	ID=g8862.t1.exon2;Parent=g8862.t1;
NC_088781.1_Calliphora_vicina_chromosome_2,_idCalVici1.1,_whole_genome_shotgun_sequence	AUGUSTUS	intron	103135929	103136370	0.91	-	.	ID=g8862.t1.intron2;Parent=g8862.t1;
NC_088781.1_Calliphora_vicina_chromosome_2,_idCalVici1.1,_whole_genome_shotgun_sequence	AUGUSTUS	CDS	103136371	103136937	0.91	-	2	ID=g8862.t1.CDS3;Parent=g8862.t1;
NC_088781.1_Calliphora_vicina_chromosome_2,_idCalVici1.1,_whole_genome_shotgun_sequence	AUGUSTUS	exon	103136371	103136937	.	-	.	ID=g8862.t1.exon3;Parent=g8862.t1;
NC_088781.1_Calliphora_vicina_chromosome_2,_idCalVici1.1,_whole_genome_shotgun_sequence	AUGUSTUS	intron	103136938	103137022	0.93	-	.	ID=g8862.t1.intron3;Parent=g8862.t1;
NC_088781.1_Calliphora_vicina_chromosome_2,_idCalVici1.1,_whole_genome_shotgun_sequence	AUGUSTUS	CDS	103137023	103137083	0.98	-	0	ID=g8862.t1.CDS4;Parent=g8862.t1;
NC_088781.1_Calliphora_vicina_chromosome_2,_idCalVici1.1,_whole_genome_shotgun_sequence	AUGUSTUS	exon	103137023	103137083	.	-	.	ID=g8862.t1.exon4;Parent=g8862.t1;
NC_088781.1_Calliphora_vicina_chromosome_2,_idCalVici1.1,_whole_genome_shotgun_sequence	AUGUSTUS	start_codon	103137081	103137083	.	-	0	ID=g8862.t1.start1;Parent=g8862.t1;
NC_088781.1_Calliphora_vicina_chromosome_2,_idCalVici1.1,_whole_genome_shotgun_sequence	AUGUSTUS	gene	103140532	103140990	.	-	.	ID=g8863;
NC_088781.1_Calliphora_vicina_chromosome_2,_idCalVici1.1,_whole_genome_shotgun_sequence	AUGUSTUS	mRNA	103140532	103140990	0.97	-	.	ID=g8863.t1;Parent=g8863;
NC_088781.1_Calliphora_vicina_chromosome_2,_idCalVici1.1,_whole_genome_shotgun_sequence	AUGUSTUS	stop_codon	103140532	103140534	.	-	0	ID=g8863.t1.stop1;Parent=g8863.t1;
NC_088781.1_Calliphora_vicina_chromosome_2,_idCalVici1.1,_whole_genome_shotgun_sequence	AUGUSTUS	CDS	103140532	103140990	0.97	-	0	ID=g8863.t1.CDS1;Parent=g8863.t1;
NC_088781.1_Calliphora_vicina_chromosome_2,_idCalVici1.1,_whole_genome_shotgun_sequence	AUGUSTUS	exon	103140532	103140990	.	-	.	ID=g8863.t1.exon1;Parent=g8863.t1;
NC_088781.1_Calliphora_vicina_chromosome_2,_idCalVici1.1,_whole_genome_shotgun_sequence	AUGUSTUS	start_codon	103140988	103140990	.	-	0	ID=g8863.t1.start1;Parent=g8863.t1;
NC_088781.1_Calliphora_vicina_chromosome_2,_idCalVici1.1,_whole_genome_shotgun_sequence	AUGUSTUS	gene	103223689	103225086	.	-	.	ID=g8864;
NC_088781.1_Calliphora_vicina_chromosome_2,_idCalVici1.1,_whole_genome_shotgun_sequence	AUGUSTUS	mRNA	103223689	103225086	1	-	.	ID=g8864.t1;Parent=g8864;
NC_088781.1_Calliphora_vicina_chromosome_2,_idCalVici1.1,_whole_genome_shotgun_sequence	AUGUSTUS	stop_codon	103223689	103223691	.	-	0	ID=g8864.t1.stop1;Parent=g8864.t1;
NC_088781.1_Calliphora_vicina_chromosome_2,_idCalVici1.1,_whole_genome_shotgun_sequence	AUGUSTUS	CDS	103223689	103225086	1	-	0	ID=g8864.t1.CDS1;Parent=g8864.t1;
NC_088781.1_Calliphora_vicina_chromosome_2,_idCalVici1.1,_whole_genome_shotgun_sequence	AUGUSTUS	exon	103223689	103225086	.	-	.	ID=g8864.t1.exon1;Parent=g8864.t1;
NC_088781.1_Calliphora_vicina_chromosome_2,_idCalVici1.1,_whole_genome_shotgun_sequence	AUGUSTUS	start_codon	103225084	103225086	.	-	0	ID=g8864.t1.start1;Parent=g8864.t1;
NC_088781.1_Calliphora_vicina_chromosome_2,_idCalVici1.1,_whole_genome_shotgun_sequence	AUGUSTUS	gene	103234742	103248711	.	+	.	ID=g8865;
NC_088781.1_Calliphora_vicina_chromosome_2,_idCalVici1.1,_whole_genome_shotgun_sequence	AUGUSTUS	mRNA	103234742	103248711	0.29	+	.	ID=g8865.t1;Parent=g8865;
NC_088781.1_Calliphora_vicina_chromosome_2,_idCalVici1.1,_whole_genome_shotgun_sequence	AUGUSTUS	start_codon	103234742	103234744	.	+	0	ID=g8865.t1.start1;Parent=g8865.t1;
NC_088781.1_Calliphora_vicina_chromosome_2,_idCalVici1.1,_whole_genome_shotgun_sequence	AUGUSTUS	CDS	103234742	103234834	0.55	+	0	ID=g8865.t1.CDS1;Parent=g8865.t1;
NC_088781.1_Calliphora_vicina_chromosome_2,_idCalVici1.1,_whole_genome_shotgun_sequence	AUGUSTUS	exon	103234742	103234834	.	+	.	ID=g8865.t1.exon1;Parent=g8865.t1;
NC_088781.1_Calliphora_vicina_chromosome_2,_idCalVici1.1,_whole_genome_shotgun_sequence	AUGUSTUS	intron	103234835	103234906	1	+	.	ID=g8865.t1.intron1;Parent=g8865.t1;
NC_088781.1_Calliphora_vicina_chromosome_2,_idCalVici1.1,_whole_genome_shotgun_sequence	AUGUSTUS	CDS	103234907	103234937	0.95	+	0	ID=g8865.t1.CDS2;Parent=g8865.t1;
NC_088781.1_Calliphora_vicina_chromosome_2,_idCalVici1.1,_whole_genome_shotgun_sequence	AUGUSTUS	exon	103234907	103234937	.	+	.	ID=g8865.t1.exon2;Parent=g8865.t1;
NC_088781.1_Calliphora_vicina_chromosome_2,_idCalVici1.1,_whole_genome_shotgun_sequence	AUGUSTUS	intron	103234938	103243347	0.95	+	.	ID=g8865.t1.intron2;Parent=g8865.t1;
NC_088781.1_Calliphora_vicina_chromosome_2,_idCalVici1.1,_whole_genome_shotgun_sequence	AUGUSTUS	CDS	103243348	103243372	1	+	2	ID=g8865.t1.CDS3;Parent=g8865.t1;
NC_088781.1_Calliphora_vicina_chromosome_2,_idCalVici1.1,_whole_genome_shotgun_sequence	AUGUSTUS	exon	103243348	103243372	.	+	.	ID=g8865.t1.exon3;Parent=g8865.t1;
NC_088781.1_Calliphora_vicina_chromosome_2,_idCalVici1.1,_whole_genome_shotgun_sequence	AUGUSTUS	intron	103243373	103243814	1	+	.	ID=g8865.t1.intron3;Parent=g8865.t1;
NC_088781.1_Calliphora_vicina_chromosome_2,_idCalVici1.1,_whole_genome_shotgun_sequence	AUGUSTUS	CDS	103243815	103244101	0.6	+	1	ID=g8865.t1.CDS4;Parent=g8865.t1;
NC_088781.1_Calliphora_vicina_chromosome_2,_idCalVici1.1,_whole_genome_shotgun_sequence	AUGUSTUS	exon	103243815	103244101	.	+	.	ID=g8865.t1.exon4;Parent=g8865.t1;
NC_088781.1_Calliphora_vicina_chromosome_2,_idCalVici1.1,_whole_genome_shotgun_sequence	AUGUSTUS	intron	103244102	103248589	0.6	+	.	ID=g8865.t1.intron4;Parent=g8865.t1;
NC_088781.1_Calliphora_vicina_chromosome_2,_idCalVici1.1,_whole_genome_shotgun_sequence	AUGUSTUS	CDS	103248590	103248711	0.98	+	2	ID=g8865.t1.CDS5;Parent=g8865.t1;
NC_088781.1_Calliphora_vicina_chromosome_2,_idCalVici1.1,_whole_genome_shotgun_sequence	AUGUSTUS	exon	103248590	103248711	.	+	.	ID=g8865.t1.exon5;Parent=g8865.t1;
NC_088781.1_Calliphora_vicina_chromosome_2,_idCalVici1.1,_whole_genome_shotgun_sequence	AUGUSTUS	stop_codon	103248709	103248711	.	+	0	ID=g8865.t1.stop1;Parent=g8865.t1;
NC_088781.1_Calliphora_vicina_chromosome_2,_idCalVici1.1,_whole_genome_shotgun_sequence	AUGUSTUS	mRNA	103238619	103248711	0.99	+	.	ID=g8865.t2;Parent=g8865;
NC_088781.1_Calliphora_vicina_chromosome_2,_idCalVici1.1,_whole_genome_shotgun_sequence	AUGUSTUS	start_codon	103238619	103238621	.	+	0	ID=g8865.t2.start1;Parent=g8865.t2;
NC_088781.1_Calliphora_vicina_chromosome_2,_idCalVici1.1,_whole_genome_shotgun_sequence	AUGUSTUS	CDS	103238619	103238670	1	+	0	ID=g8865.t2.CDS1;Parent=g8865.t2;
NC_088781.1_Calliphora_vicina_chromosome_2,_idCalVici1.1,_whole_genome_shotgun_sequence	AUGUSTUS	exon	103238619	103238670	.	+	.	ID=g8865.t2.exon1;Parent=g8865.t2;
NC_088781.1_Calliphora_vicina_chromosome_2,_idCalVici1.1,_whole_genome_shotgun_sequence	AUGUSTUS	intron	103238671	103243347	1	+	.	ID=g8865.t2.intron1;Parent=g8865.t2;
NC_088781.1_Calliphora_vicina_chromosome_2,_idCalVici1.1,_whole_genome_shotgun_sequence	AUGUSTUS	CDS	103243348	103243372	1	+	2	ID=g8865.t2.CDS2;Parent=g8865.t2;
NC_088781.1_Calliphora_vicina_chromosome_2,_idCalVici1.1,_whole_genome_shotgun_sequence	AUGUSTUS	exon	103243348	103243372	.	+	.	ID=g8865.t2.exon2;Parent=g8865.t2;
NC_088781.1_Calliphora_vicina_chromosome_2,_idCalVici1.1,_whole_genome_shotgun_sequence	AUGUSTUS	intron	103243373	103243814	1	+	.	ID=g8865.t2.intron2;Parent=g8865.t2;
NC_088781.1_Calliphora_vicina_chromosome_2,_idCalVici1.1,_whole_genome_shotgun_sequence	AUGUSTUS	CDS	103243815	103244101	0.99	+	1	ID=g8865.t2.CDS3;Parent=g8865.t2;
NC_088781.1_Calliphora_vicina_chromosome_2,_idCalVici1.1,_whole_genome_shotgun_sequence	AUGUSTUS	exon	103243815	103244101	.	+	.	ID=g8865.t2.exon3;Parent=g8865.t2;
NC_088781.1_Calliphora_vicina_chromosome_2,_idCalVici1.1,_whole_genome_shotgun_sequence	AUGUSTUS	intron	103244102	103248589	0.99	+	.	ID=g8865.t2.intron3;Parent=g8865.t2;
NC_088781.1_Calliphora_vicina_chromosome_2,_idCalVici1.1,_whole_genome_shotgun_sequence	AUGUSTUS	CDS	103248590	103248711	0.99	+	2	ID=g8865.t2.CDS4;Parent=g8865.t2;
NC_088781.1_Calliphora_vicina_chromosome_2,_idCalVici1.1,_whole_genome_shotgun_sequence	AUGUSTUS	exon	103248590	103248711	.	+	.	ID=g8865.t2.exon4;Parent=g8865.t2;
NC_088781.1_Calliphora_vicina_chromosome_2,_idCalVici1.1,_whole_genome_shotgun_sequence	AUGUSTUS	stop_codon	103248709	103248711	.	+	0	ID=g8865.t2.stop1;Parent=g8865.t2;
NC_088781.1_Calliphora_vicina_chromosome_2,_idCalVici1.1,_whole_genome_shotgun_sequence	AUGUSTUS	gene	103273361	103288500	.	+	.	ID=g8866;
NC_088781.1_Calliphora_vicina_chromosome_2,_idCalVici1.1,_whole_genome_shotgun_sequence	AUGUSTUS	mRNA	103273361	103288500	0.13	+	.	ID=g8866.t1;Parent=g8866;
NC_088781.1_Calliphora_vicina_chromosome_2,_idCalVici1.1,_whole_genome_shotgun_sequence	AUGUSTUS	start_codon	103273361	103273363	.	+	0	ID=g8866.t1.start1;Parent=g8866.t1;
NC_088781.1_Calliphora_vicina_chromosome_2,_idCalVici1.1,_whole_genome_shotgun_sequence	AUGUSTUS	CDS	103273361	103273521	0.73	+	0	ID=g8866.t1.CDS1;Parent=g8866.t1;
NC_088781.1_Calliphora_vicina_chromosome_2,_idCalVici1.1,_whole_genome_shotgun_sequence	AUGUSTUS	exon	103273361	103273521	.	+	.	ID=g8866.t1.exon1;Parent=g8866.t1;
NC_088781.1_Calliphora_vicina_chromosome_2,_idCalVici1.1,_whole_genome_shotgun_sequence	AUGUSTUS	intron	103273522	103276621	1	+	.	ID=g8866.t1.intron1;Parent=g8866.t1;
NC_088781.1_Calliphora_vicina_chromosome_2,_idCalVici1.1,_whole_genome_shotgun_sequence	AUGUSTUS	CDS	103276622	103276886	1	+	1	ID=g8866.t1.CDS2;Parent=g8866.t1;
NC_088781.1_Calliphora_vicina_chromosome_2,_idCalVici1.1,_whole_genome_shotgun_sequence	AUGUSTUS	exon	103276622	103276886	.	+	.	ID=g8866.t1.exon2;Parent=g8866.t1;
NC_088781.1_Calliphora_vicina_chromosome_2,_idCalVici1.1,_whole_genome_shotgun_sequence	AUGUSTUS	intron	103276887	103278617	1	+	.	ID=g8866.t1.intron2;Parent=g8866.t1;
NC_088781.1_Calliphora_vicina_chromosome_2,_idCalVici1.1,_whole_genome_shotgun_sequence	AUGUSTUS	CDS	103278618	103278715	0.8	+	0	ID=g8866.t1.CDS3;Parent=g8866.t1;
NC_088781.1_Calliphora_vicina_chromosome_2,_idCalVici1.1,_whole_genome_shotgun_sequence	AUGUSTUS	exon	103278618	103278715	.	+	.	ID=g8866.t1.exon3;Parent=g8866.t1;
NC_088781.1_Calliphora_vicina_chromosome_2,_idCalVici1.1,_whole_genome_shotgun_sequence	AUGUSTUS	intron	103278716	103283157	0.78	+	.	ID=g8866.t1.intron3;Parent=g8866.t1;
NC_088781.1_Calliphora_vicina_chromosome_2,_idCalVici1.1,_whole_genome_shotgun_sequence	AUGUSTUS	CDS	103283158	103283886	0.72	+	1	ID=g8866.t1.CDS4;Parent=g8866.t1;
NC_088781.1_Calliphora_vicina_chromosome_2,_idCalVici1.1,_whole_genome_shotgun_sequence	AUGUSTUS	exon	103283158	103283886	.	+	.	ID=g8866.t1.exon4;Parent=g8866.t1;
NC_088781.1_Calliphora_vicina_chromosome_2,_idCalVici1.1,_whole_genome_shotgun_sequence	AUGUSTUS	intron	103283887	103288487	0.2	+	.	ID=g8866.t1.intron4;Parent=g8866.t1;
NC_088781.1_Calliphora_vicina_chromosome_2,_idCalVici1.1,_whole_genome_shotgun_sequence	AUGUSTUS	CDS	103288488	103288500	0.2	+	1	ID=g8866.t1.CDS5;Parent=g8866.t1;
NC_088781.1_Calliphora_vicina_chromosome_2,_idCalVici1.1,_whole_genome_shotgun_sequence	AUGUSTUS	exon	103288488	103288500	.	+	.	ID=g8866.t1.exon5;Parent=g8866.t1;
NC_088781.1_Calliphora_vicina_chromosome_2,_idCalVici1.1,_whole_genome_shotgun_sequence	AUGUSTUS	stop_codon	103288498	103288500	.	+	0	ID=g8866.t1.stop1;Parent=g8866.t1;
NC_088781.1_Calliphora_vicina_chromosome_2,_idCalVici1.1,_whole_genome_shotgun_sequence	AUGUSTUS	gene	103309982	103310376	.	-	.	ID=g8867;
NC_088781.1_Calliphora_vicina_chromosome_2,_idCalVici1.1,_whole_genome_shotgun_sequence	AUGUSTUS	mRNA	103309982	103310376	0.98	-	.	ID=g8867.t1;Parent=g8867;
NC_088781.1_Calliphora_vicina_chromosome_2,_idCalVici1.1,_whole_genome_shotgun_sequence	AUGUSTUS	stop_codon	103309982	103309984	.	-	0	ID=g8867.t1.stop1;Parent=g8867.t1;
NC_088781.1_Calliphora_vicina_chromosome_2,_idCalVici1.1,_whole_genome_shotgun_sequence	AUGUSTUS	CDS	103309982	103310056	0.98	-	0	ID=g8867.t1.CDS1;Parent=g8867.t1;
NC_088781.1_Calliphora_vicina_chromosome_2,_idCalVici1.1,_whole_genome_shotgun_sequence	AUGUSTUS	exon	103309982	103310056	.	-	.	ID=g8867.t1.exon1;Parent=g8867.t1;
NC_088781.1_Calliphora_vicina_chromosome_2,_idCalVici1.1,_whole_genome_shotgun_sequence	AUGUSTUS	intron	103310057	103310151	0.98	-	.	ID=g8867.t1.intron1;Parent=g8867.t1;
NC_088781.1_Calliphora_vicina_chromosome_2,_idCalVici1.1,_whole_genome_shotgun_sequence	AUGUSTUS	CDS	103310152	103310376	0.99	-	0	ID=g8867.t1.CDS2;Parent=g8867.t1;
NC_088781.1_Calliphora_vicina_chromosome_2,_idCalVici1.1,_whole_genome_shotgun_sequence	AUGUSTUS	exon	103310152	103310376	.	-	.	ID=g8867.t1.exon2;Parent=g8867.t1;
NC_088781.1_Calliphora_vicina_chromosome_2,_idCalVici1.1,_whole_genome_shotgun_sequence	AUGUSTUS	start_codon	103310374	103310376	.	-	0	ID=g8867.t1.start1;Parent=g8867.t1;
NC_088781.1_Calliphora_vicina_chromosome_2,_idCalVici1.1,_whole_genome_shotgun_sequence	AUGUSTUS	gene	103346427	103362255	.	-	.	ID=g8868;
NC_088781.1_Calliphora_vicina_chromosome_2,_idCalVici1.1,_whole_genome_shotgun_sequence	AUGUSTUS	mRNA	103346427	103362255	1	-	.	ID=g8868.t1;Parent=g8868;
NC_088781.1_Calliphora_vicina_chromosome_2,_idCalVici1.1,_whole_genome_shotgun_sequence	AUGUSTUS	stop_codon	103346427	103346429	.	-	0	ID=g8868.t1.stop1;Parent=g8868.t1;
NC_088781.1_Calliphora_vicina_chromosome_2,_idCalVici1.1,_whole_genome_shotgun_sequence	AUGUSTUS	CDS	103346427	103346714	1	-	0	ID=g8868.t1.CDS1;Parent=g8868.t1;
NC_088781.1_Calliphora_vicina_chromosome_2,_idCalVici1.1,_whole_genome_shotgun_sequence	AUGUSTUS	exon	103346427	103346714	.	-	.	ID=g8868.t1.exon1;Parent=g8868.t1;
NC_088781.1_Calliphora_vicina_chromosome_2,_idCalVici1.1,_whole_genome_shotgun_sequence	AUGUSTUS	intron	103346715	103346803	1	-	.	ID=g8868.t1.intron1;Parent=g8868.t1;
NC_088781.1_Calliphora_vicina_chromosome_2,_idCalVici1.1,_whole_genome_shotgun_sequence	AUGUSTUS	CDS	103346804	103347068	1	-	1	ID=g8868.t1.CDS2;Parent=g8868.t1;
NC_088781.1_Calliphora_vicina_chromosome_2,_idCalVici1.1,_whole_genome_shotgun_sequence	AUGUSTUS	exon	103346804	103347068	.	-	.	ID=g8868.t1.exon2;Parent=g8868.t1;
NC_088781.1_Calliphora_vicina_chromosome_2,_idCalVici1.1,_whole_genome_shotgun_sequence	AUGUSTUS	intron	103347069	103348163	1	-	.	ID=g8868.t1.intron2;Parent=g8868.t1;
NC_088781.1_Calliphora_vicina_chromosome_2,_idCalVici1.1,_whole_genome_shotgun_sequence	AUGUSTUS	CDS	103348164	103348368	1	-	2	ID=g8868.t1.CDS3;Parent=g8868.t1;
NC_088781.1_Calliphora_vicina_chromosome_2,_idCalVici1.1,_whole_genome_shotgun_sequence	AUGUSTUS	exon	103348164	103348368	.	-	.	ID=g8868.t1.exon3;Parent=g8868.t1;
NC_088781.1_Calliphora_vicina_chromosome_2,_idCalVici1.1,_whole_genome_shotgun_sequence	AUGUSTUS	intron	103348369	103350504	1	-	.	ID=g8868.t1.intron3;Parent=g8868.t1;
NC_088781.1_Calliphora_vicina_chromosome_2,_idCalVici1.1,_whole_genome_shotgun_sequence	AUGUSTUS	CDS	103350505	103350637	1	-	0	ID=g8868.t1.CDS4;Parent=g8868.t1;
NC_088781.1_Calliphora_vicina_chromosome_2,_idCalVici1.1,_whole_genome_shotgun_sequence	AUGUSTUS	exon	103350505	103350637	.	-	.	ID=g8868.t1.exon4;Parent=g8868.t1;
NC_088781.1_Calliphora_vicina_chromosome_2,_idCalVici1.1,_whole_genome_shotgun_sequence	AUGUSTUS	intron	103350638	103351225	1	-	.	ID=g8868.t1.intron4;Parent=g8868.t1;
NC_088781.1_Calliphora_vicina_chromosome_2,_idCalVici1.1,_whole_genome_shotgun_sequence	AUGUSTUS	CDS	103351226	103351751	1	-	1	ID=g8868.t1.CDS5;Parent=g8868.t1;
NC_088781.1_Calliphora_vicina_chromosome_2,_idCalVici1.1,_whole_genome_shotgun_sequence	AUGUSTUS	exon	103351226	103351751	.	-	.	ID=g8868.t1.exon5;Parent=g8868.t1;
NC_088781.1_Calliphora_vicina_chromosome_2,_idCalVici1.1,_whole_genome_shotgun_sequence	AUGUSTUS	intron	103351752	103357674	1	-	.	ID=g8868.t1.intron5;Parent=g8868.t1;
NC_088781.1_Calliphora_vicina_chromosome_2,_idCalVici1.1,_whole_genome_shotgun_sequence	AUGUSTUS	CDS	103357675	103357811	1	-	0	ID=g8868.t1.CDS6;Parent=g8868.t1;
NC_088781.1_Calliphora_vicina_chromosome_2,_idCalVici1.1,_whole_genome_shotgun_sequence	AUGUSTUS	exon	103357675	103357811	.	-	.	ID=g8868.t1.exon6;Parent=g8868.t1;
NC_088781.1_Calliphora_vicina_chromosome_2,_idCalVici1.1,_whole_genome_shotgun_sequence	AUGUSTUS	intron	103357812	103357953	1	-	.	ID=g8868.t1.intron6;Parent=g8868.t1;
NC_088781.1_Calliphora_vicina_chromosome_2,_idCalVici1.1,_whole_genome_shotgun_sequence	AUGUSTUS	CDS	103357954	103358321	1	-	2	ID=g8868.t1.CDS7;Parent=g8868.t1;
NC_088781.1_Calliphora_vicina_chromosome_2,_idCalVici1.1,_whole_genome_shotgun_sequence	AUGUSTUS	exon	103357954	103358321	.	-	.	ID=g8868.t1.exon7;Parent=g8868.t1;
NC_088781.1_Calliphora_vicina_chromosome_2,_idCalVici1.1,_whole_genome_shotgun_sequence	AUGUSTUS	intron	103358322	103362197	1	-	.	ID=g8868.t1.intron7;Parent=g8868.t1;
NC_088781.1_Calliphora_vicina_chromosome_2,_idCalVici1.1,_whole_genome_shotgun_sequence	AUGUSTUS	CDS	103362198	103362255	1	-	0	ID=g8868.t1.CDS8;Parent=g8868.t1;
NC_088781.1_Calliphora_vicina_chromosome_2,_idCalVici1.1,_whole_genome_shotgun_sequence	AUGUSTUS	exon	103362198	103362255	.	-	.	ID=g8868.t1.exon8;Parent=g8868.t1;
NC_088781.1_Calliphora_vicina_chromosome_2,_idCalVici1.1,_whole_genome_shotgun_sequence	AUGUSTUS	start_codon	103362253	103362255	.	-	0	ID=g8868.t1.start1;Parent=g8868.t1;
NC_088781.1_Calliphora_vicina_chromosome_2,_idCalVici1.1,_whole_genome_shotgun_sequence	AUGUSTUS	gene	103428745	103429140	.	+	.	ID=g8869;
NC_088781.1_Calliphora_vicina_chromosome_2,_idCalVici1.1,_whole_genome_shotgun_sequence	AUGUSTUS	mRNA	103428745	103429140	0.92	+	.	ID=g8869.t1;Parent=g8869;
NC_088781.1_Calliphora_vicina_chromosome_2,_idCalVici1.1,_whole_genome_shotgun_sequence	AUGUSTUS	start_codon	103428745	103428747	.	+	0	ID=g8869.t1.start1;Parent=g8869.t1;
NC_088781.1_Calliphora_vicina_chromosome_2,_idCalVici1.1,_whole_genome_shotgun_sequence	AUGUSTUS	CDS	103428745	103429140	0.92	+	0	ID=g8869.t1.CDS1;Parent=g8869.t1;
NC_088781.1_Calliphora_vicina_chromosome_2,_idCalVici1.1,_whole_genome_shotgun_sequence	AUGUSTUS	exon	103428745	103429140	.	+	.	ID=g8869.t1.exon1;Parent=g8869.t1;
NC_088781.1_Calliphora_vicina_chromosome_2,_idCalVici1.1,_whole_genome_shotgun_sequence	AUGUSTUS	stop_codon	103429138	103429140	.	+	0	ID=g8869.t1.stop1;Parent=g8869.t1;
NC_088781.1_Calliphora_vicina_chromosome_2,_idCalVici1.1,_whole_genome_shotgun_sequence	AUGUSTUS	gene	103431995	103441136	.	+	.	ID=g8870;
NC_088781.1_Calliphora_vicina_chromosome_2,_idCalVici1.1,_whole_genome_shotgun_sequence	AUGUSTUS	mRNA	103431995	103441136	0.56	+	.	ID=g8870.t1;Parent=g8870;
NC_088781.1_Calliphora_vicina_chromosome_2,_idCalVici1.1,_whole_genome_shotgun_sequence	AUGUSTUS	start_codon	103431995	103431997	.	+	0	ID=g8870.t1.start1;Parent=g8870.t1;
NC_088781.1_Calliphora_vicina_chromosome_2,_idCalVici1.1,_whole_genome_shotgun_sequence	AUGUSTUS	CDS	103431995	103432158	0.99	+	0	ID=g8870.t1.CDS1;Parent=g8870.t1;
NC_088781.1_Calliphora_vicina_chromosome_2,_idCalVici1.1,_whole_genome_shotgun_sequence	AUGUSTUS	exon	103431995	103432158	.	+	.	ID=g8870.t1.exon1;Parent=g8870.t1;
NC_088781.1_Calliphora_vicina_chromosome_2,_idCalVici1.1,_whole_genome_shotgun_sequence	AUGUSTUS	intron	103432159	103434473	0.85	+	.	ID=g8870.t1.intron1;Parent=g8870.t1;
NC_088781.1_Calliphora_vicina_chromosome_2,_idCalVici1.1,_whole_genome_shotgun_sequence	AUGUSTUS	CDS	103434474	103434662	0.61	+	1	ID=g8870.t1.CDS2;Parent=g8870.t1;
NC_088781.1_Calliphora_vicina_chromosome_2,_idCalVici1.1,_whole_genome_shotgun_sequence	AUGUSTUS	exon	103434474	103434662	.	+	.	ID=g8870.t1.exon2;Parent=g8870.t1;
NC_088781.1_Calliphora_vicina_chromosome_2,_idCalVici1.1,_whole_genome_shotgun_sequence	AUGUSTUS	intron	103434663	103434747	0.7	+	.	ID=g8870.t1.intron2;Parent=g8870.t1;
NC_088781.1_Calliphora_vicina_chromosome_2,_idCalVici1.1,_whole_genome_shotgun_sequence	AUGUSTUS	CDS	103434748	103434833	0.65	+	1	ID=g8870.t1.CDS3;Parent=g8870.t1;
NC_088781.1_Calliphora_vicina_chromosome_2,_idCalVici1.1,_whole_genome_shotgun_sequence	AUGUSTUS	exon	103434748	103434833	.	+	.	ID=g8870.t1.exon3;Parent=g8870.t1;
NC_088781.1_Calliphora_vicina_chromosome_2,_idCalVici1.1,_whole_genome_shotgun_sequence	AUGUSTUS	intron	103434834	103440960	0.62	+	.	ID=g8870.t1.intron3;Parent=g8870.t1;
NC_088781.1_Calliphora_vicina_chromosome_2,_idCalVici1.1,_whole_genome_shotgun_sequence	AUGUSTUS	CDS	103440961	103441136	1	+	2	ID=g8870.t1.CDS4;Parent=g8870.t1;
NC_088781.1_Calliphora_vicina_chromosome_2,_idCalVici1.1,_whole_genome_shotgun_sequence	AUGUSTUS	exon	103440961	103441136	.	+	.	ID=g8870.t1.exon4;Parent=g8870.t1;
NC_088781.1_Calliphora_vicina_chromosome_2,_idCalVici1.1,_whole_genome_shotgun_sequence	AUGUSTUS	stop_codon	103441134	103441136	.	+	0	ID=g8870.t1.stop1;Parent=g8870.t1;
NC_088781.1_Calliphora_vicina_chromosome_2,_idCalVici1.1,_whole_genome_shotgun_sequence	AUGUSTUS	mRNA	103431995	103441136	0.72	+	.	ID=g8870.t2;Parent=g8870;
NC_088781.1_Calliphora_vicina_chromosome_2,_idCalVici1.1,_whole_genome_shotgun_sequence	AUGUSTUS	start_codon	103431995	103431997	.	+	0	ID=g8870.t2.start1;Parent=g8870.t2;
NC_088781.1_Calliphora_vicina_chromosome_2,_idCalVici1.1,_whole_genome_shotgun_sequence	AUGUSTUS	CDS	103431995	103432158	0.96	+	0	ID=g8870.t2.CDS1;Parent=g8870.t2;
NC_088781.1_Calliphora_vicina_chromosome_2,_idCalVici1.1,_whole_genome_shotgun_sequence	AUGUSTUS	exon	103431995	103432158	.	+	.	ID=g8870.t2.exon1;Parent=g8870.t2;
NC_088781.1_Calliphora_vicina_chromosome_2,_idCalVici1.1,_whole_genome_shotgun_sequence	AUGUSTUS	intron	103432159	103434437	0.96	+	.	ID=g8870.t2.intron1;Parent=g8870.t2;
NC_088781.1_Calliphora_vicina_chromosome_2,_idCalVici1.1,_whole_genome_shotgun_sequence	AUGUSTUS	CDS	103434438	103434662	0.8	+	1	ID=g8870.t2.CDS2;Parent=g8870.t2;
NC_088781.1_Calliphora_vicina_chromosome_2,_idCalVici1.1,_whole_genome_shotgun_sequence	AUGUSTUS	exon	103434438	103434662	.	+	.	ID=g8870.t2.exon2;Parent=g8870.t2;
NC_088781.1_Calliphora_vicina_chromosome_2,_idCalVici1.1,_whole_genome_shotgun_sequence	AUGUSTUS	intron	103434663	103434747	0.81	+	.	ID=g8870.t2.intron2;Parent=g8870.t2;
NC_088781.1_Calliphora_vicina_chromosome_2,_idCalVici1.1,_whole_genome_shotgun_sequence	AUGUSTUS	CDS	103434748	103434833	0.8	+	1	ID=g8870.t2.CDS3;Parent=g8870.t2;
NC_088781.1_Calliphora_vicina_chromosome_2,_idCalVici1.1,_whole_genome_shotgun_sequence	AUGUSTUS	exon	103434748	103434833	.	+	.	ID=g8870.t2.exon3;Parent=g8870.t2;
NC_088781.1_Calliphora_vicina_chromosome_2,_idCalVici1.1,_whole_genome_shotgun_sequence	AUGUSTUS	intron	103434834	103440960	0.77	+	.	ID=g8870.t2.intron3;Parent=g8870.t2;
NC_088781.1_Calliphora_vicina_chromosome_2,_idCalVici1.1,_whole_genome_shotgun_sequence	AUGUSTUS	CDS	103440961	103441136	0.99	+	2	ID=g8870.t2.CDS4;Parent=g8870.t2;
NC_088781.1_Calliphora_vicina_chromosome_2,_idCalVici1.1,_whole_genome_shotgun_sequence	AUGUSTUS	exon	103440961	103441136	.	+	.	ID=g8870.t2.exon4;Parent=g8870.t2;
NC_088781.1_Calliphora_vicina_chromosome_2,_idCalVici1.1,_whole_genome_shotgun_sequence	AUGUSTUS	stop_codon	103441134	103441136	.	+	0	ID=g8870.t2.stop1;Parent=g8870.t2;
NC_088781.1_Calliphora_vicina_chromosome_2,_idCalVici1.1,_whole_genome_shotgun_sequence	AUGUSTUS	gene	103467675	103473699	.	+	.	ID=g8871;
NC_088781.1_Calliphora_vicina_chromosome_2,_idCalVici1.1,_whole_genome_shotgun_sequence	AUGUSTUS	mRNA	103467675	103473699	0.98	+	.	ID=g8871.t1;Parent=g8871;
NC_088781.1_Calliphora_vicina_chromosome_2,_idCalVici1.1,_whole_genome_shotgun_sequence	AUGUSTUS	start_codon	103467675	103467677	.	+	0	ID=g8871.t1.start1;Parent=g8871.t1;
NC_088781.1_Calliphora_vicina_chromosome_2,_idCalVici1.1,_whole_genome_shotgun_sequence	AUGUSTUS	CDS	103467675	103467732	1	+	0	ID=g8871.t1.CDS1;Parent=g8871.t1;
NC_088781.1_Calliphora_vicina_chromosome_2,_idCalVici1.1,_whole_genome_shotgun_sequence	AUGUSTUS	exon	103467675	103467732	.	+	.	ID=g8871.t1.exon1;Parent=g8871.t1;
NC_088781.1_Calliphora_vicina_chromosome_2,_idCalVici1.1,_whole_genome_shotgun_sequence	AUGUSTUS	intron	103467733	103471699	1	+	.	ID=g8871.t1.intron1;Parent=g8871.t1;
NC_088781.1_Calliphora_vicina_chromosome_2,_idCalVici1.1,_whole_genome_shotgun_sequence	AUGUSTUS	CDS	103471700	103471814	1	+	2	ID=g8871.t1.CDS2;Parent=g8871.t1;
NC_088781.1_Calliphora_vicina_chromosome_2,_idCalVici1.1,_whole_genome_shotgun_sequence	AUGUSTUS	exon	103471700	103471814	.	+	.	ID=g8871.t1.exon2;Parent=g8871.t1;
NC_088781.1_Calliphora_vicina_chromosome_2,_idCalVici1.1,_whole_genome_shotgun_sequence	AUGUSTUS	intron	103471815	103473071	1	+	.	ID=g8871.t1.intron2;Parent=g8871.t1;
NC_088781.1_Calliphora_vicina_chromosome_2,_idCalVici1.1,_whole_genome_shotgun_sequence	AUGUSTUS	CDS	103473072	103473340	0.98	+	1	ID=g8871.t1.CDS3;Parent=g8871.t1;
NC_088781.1_Calliphora_vicina_chromosome_2,_idCalVici1.1,_whole_genome_shotgun_sequence	AUGUSTUS	exon	103473072	103473340	.	+	.	ID=g8871.t1.exon3;Parent=g8871.t1;
NC_088781.1_Calliphora_vicina_chromosome_2,_idCalVici1.1,_whole_genome_shotgun_sequence	AUGUSTUS	intron	103473341	103473460	0.98	+	.	ID=g8871.t1.intron3;Parent=g8871.t1;
NC_088781.1_Calliphora_vicina_chromosome_2,_idCalVici1.1,_whole_genome_shotgun_sequence	AUGUSTUS	CDS	103473461	103473699	1	+	2	ID=g8871.t1.CDS4;Parent=g8871.t1;
NC_088781.1_Calliphora_vicina_chromosome_2,_idCalVici1.1,_whole_genome_shotgun_sequence	AUGUSTUS	exon	103473461	103473699	.	+	.	ID=g8871.t1.exon4;Parent=g8871.t1;
NC_088781.1_Calliphora_vicina_chromosome_2,_idCalVici1.1,_whole_genome_shotgun_sequence	AUGUSTUS	stop_codon	103473697	103473699	.	+	0	ID=g8871.t1.stop1;Parent=g8871.t1;
NC_088781.1_Calliphora_vicina_chromosome_2,_idCalVici1.1,_whole_genome_shotgun_sequence	AUGUSTUS	gene	103483154	103490767	.	+	.	ID=g8872;
NC_088781.1_Calliphora_vicina_chromosome_2,_idCalVici1.1,_whole_genome_shotgun_sequence	AUGUSTUS	mRNA	103483154	103490767	0.43	+	.	ID=g8872.t1;Parent=g8872;
NC_088781.1_Calliphora_vicina_chromosome_2,_idCalVici1.1,_whole_genome_shotgun_sequence	AUGUSTUS	start_codon	103483154	103483156	.	+	0	ID=g8872.t1.start1;Parent=g8872.t1;
NC_088781.1_Calliphora_vicina_chromosome_2,_idCalVici1.1,_whole_genome_shotgun_sequence	AUGUSTUS	CDS	103483154	103483178	0.66	+	0	ID=g8872.t1.CDS1;Parent=g8872.t1;
NC_088781.1_Calliphora_vicina_chromosome_2,_idCalVici1.1,_whole_genome_shotgun_sequence	AUGUSTUS	exon	103483154	103483178	.	+	.	ID=g8872.t1.exon1;Parent=g8872.t1;
NC_088781.1_Calliphora_vicina_chromosome_2,_idCalVici1.1,_whole_genome_shotgun_sequence	AUGUSTUS	intron	103483179	103483262	0.66	+	.	ID=g8872.t1.intron1;Parent=g8872.t1;
NC_088781.1_Calliphora_vicina_chromosome_2,_idCalVici1.1,_whole_genome_shotgun_sequence	AUGUSTUS	CDS	103483263	103483460	0.56	+	2	ID=g8872.t1.CDS2;Parent=g8872.t1;
NC_088781.1_Calliphora_vicina_chromosome_2,_idCalVici1.1,_whole_genome_shotgun_sequence	AUGUSTUS	exon	103483263	103483460	.	+	.	ID=g8872.t1.exon2;Parent=g8872.t1;
NC_088781.1_Calliphora_vicina_chromosome_2,_idCalVici1.1,_whole_genome_shotgun_sequence	AUGUSTUS	intron	103483461	103489224	0.6	+	.	ID=g8872.t1.intron2;Parent=g8872.t1;
NC_088781.1_Calliphora_vicina_chromosome_2,_idCalVici1.1,_whole_genome_shotgun_sequence	AUGUSTUS	CDS	103489225	103489455	0.95	+	2	ID=g8872.t1.CDS3;Parent=g8872.t1;
NC_088781.1_Calliphora_vicina_chromosome_2,_idCalVici1.1,_whole_genome_shotgun_sequence	AUGUSTUS	exon	103489225	103489455	.	+	.	ID=g8872.t1.exon3;Parent=g8872.t1;
NC_088781.1_Calliphora_vicina_chromosome_2,_idCalVici1.1,_whole_genome_shotgun_sequence	AUGUSTUS	intron	103489456	103490561	1	+	.	ID=g8872.t1.intron3;Parent=g8872.t1;
NC_088781.1_Calliphora_vicina_chromosome_2,_idCalVici1.1,_whole_genome_shotgun_sequence	AUGUSTUS	CDS	103490562	103490767	1	+	2	ID=g8872.t1.CDS4;Parent=g8872.t1;
NC_088781.1_Calliphora_vicina_chromosome_2,_idCalVici1.1,_whole_genome_shotgun_sequence	AUGUSTUS	exon	103490562	103490767	.	+	.	ID=g8872.t1.exon4;Parent=g8872.t1;
NC_088781.1_Calliphora_vicina_chromosome_2,_idCalVici1.1,_whole_genome_shotgun_sequence	AUGUSTUS	stop_codon	103490765	103490767	.	+	0	ID=g8872.t1.stop1;Parent=g8872.t1;
NC_088781.1_Calliphora_vicina_chromosome_2,_idCalVici1.1,_whole_genome_shotgun_sequence	AUGUSTUS	gene	103505491	103507418	.	-	.	ID=g8873;
NC_088781.1_Calliphora_vicina_chromosome_2,_idCalVici1.1,_whole_genome_shotgun_sequence	AUGUSTUS	mRNA	103505491	103507418	1	-	.	ID=g8873.t1;Parent=g8873;
NC_088781.1_Calliphora_vicina_chromosome_2,_idCalVici1.1,_whole_genome_shotgun_sequence	AUGUSTUS	stop_codon	103505491	103505493	.	-	0	ID=g8873.t1.stop1;Parent=g8873.t1;
NC_088781.1_Calliphora_vicina_chromosome_2,_idCalVici1.1,_whole_genome_shotgun_sequence	AUGUSTUS	CDS	103505491	103505813	1	-	2	ID=g8873.t1.CDS1;Parent=g8873.t1;
NC_088781.1_Calliphora_vicina_chromosome_2,_idCalVici1.1,_whole_genome_shotgun_sequence	AUGUSTUS	exon	103505491	103505813	.	-	.	ID=g8873.t1.exon1;Parent=g8873.t1;
NC_088781.1_Calliphora_vicina_chromosome_2,_idCalVici1.1,_whole_genome_shotgun_sequence	AUGUSTUS	intron	103505814	103505872	1	-	.	ID=g8873.t1.intron1;Parent=g8873.t1;
NC_088781.1_Calliphora_vicina_chromosome_2,_idCalVici1.1,_whole_genome_shotgun_sequence	AUGUSTUS	CDS	103505873	103507418	1	-	0	ID=g8873.t1.CDS2;Parent=g8873.t1;
NC_088781.1_Calliphora_vicina_chromosome_2,_idCalVici1.1,_whole_genome_shotgun_sequence	AUGUSTUS	exon	103505873	103507418	.	-	.	ID=g8873.t1.exon2;Parent=g8873.t1;
NC_088781.1_Calliphora_vicina_chromosome_2,_idCalVici1.1,_whole_genome_shotgun_sequence	AUGUSTUS	start_codon	103507416	103507418	.	-	0	ID=g8873.t1.start1;Parent=g8873.t1;
NC_088781.1_Calliphora_vicina_chromosome_2,_idCalVici1.1,_whole_genome_shotgun_sequence	AUGUSTUS	gene	103508513	103514494	.	+	.	ID=g8874;
NC_088781.1_Calliphora_vicina_chromosome_2,_idCalVici1.1,_whole_genome_shotgun_sequence	AUGUSTUS	mRNA	103508513	103514494	1	+	.	ID=g8874.t1;Parent=g8874;
NC_088781.1_Calliphora_vicina_chromosome_2,_idCalVici1.1,_whole_genome_shotgun_sequence	AUGUSTUS	start_codon	103508513	103508515	.	+	0	ID=g8874.t1.start1;Parent=g8874.t1;
NC_088781.1_Calliphora_vicina_chromosome_2,_idCalVici1.1,_whole_genome_shotgun_sequence	AUGUSTUS	CDS	103508513	103508908	1	+	0	ID=g8874.t1.CDS1;Parent=g8874.t1;
NC_088781.1_Calliphora_vicina_chromosome_2,_idCalVici1.1,_whole_genome_shotgun_sequence	AUGUSTUS	exon	103508513	103508908	.	+	.	ID=g8874.t1.exon1;Parent=g8874.t1;
NC_088781.1_Calliphora_vicina_chromosome_2,_idCalVici1.1,_whole_genome_shotgun_sequence	AUGUSTUS	intron	103508909	103510071	1	+	.	ID=g8874.t1.intron1;Parent=g8874.t1;
NC_088781.1_Calliphora_vicina_chromosome_2,_idCalVici1.1,_whole_genome_shotgun_sequence	AUGUSTUS	CDS	103510072	103511390	1	+	0	ID=g8874.t1.CDS2;Parent=g8874.t1;
NC_088781.1_Calliphora_vicina_chromosome_2,_idCalVici1.1,_whole_genome_shotgun_sequence	AUGUSTUS	exon	103510072	103511390	.	+	.	ID=g8874.t1.exon2;Parent=g8874.t1;
NC_088781.1_Calliphora_vicina_chromosome_2,_idCalVici1.1,_whole_genome_shotgun_sequence	AUGUSTUS	intron	103511391	103511967	1	+	.	ID=g8874.t1.intron2;Parent=g8874.t1;
NC_088781.1_Calliphora_vicina_chromosome_2,_idCalVici1.1,_whole_genome_shotgun_sequence	AUGUSTUS	CDS	103511968	103512116	1	+	1	ID=g8874.t1.CDS3;Parent=g8874.t1;
NC_088781.1_Calliphora_vicina_chromosome_2,_idCalVici1.1,_whole_genome_shotgun_sequence	AUGUSTUS	exon	103511968	103512116	.	+	.	ID=g8874.t1.exon3;Parent=g8874.t1;
NC_088781.1_Calliphora_vicina_chromosome_2,_idCalVici1.1,_whole_genome_shotgun_sequence	AUGUSTUS	intron	103512117	103512182	1	+	.	ID=g8874.t1.intron3;Parent=g8874.t1;
NC_088781.1_Calliphora_vicina_chromosome_2,_idCalVici1.1,_whole_genome_shotgun_sequence	AUGUSTUS	CDS	103512183	103512462	1	+	2	ID=g8874.t1.CDS4;Parent=g8874.t1;
NC_088781.1_Calliphora_vicina_chromosome_2,_idCalVici1.1,_whole_genome_shotgun_sequence	AUGUSTUS	exon	103512183	103512462	.	+	.	ID=g8874.t1.exon4;Parent=g8874.t1;
NC_088781.1_Calliphora_vicina_chromosome_2,_idCalVici1.1,_whole_genome_shotgun_sequence	AUGUSTUS	intron	103512463	103512533	1	+	.	ID=g8874.t1.intron4;Parent=g8874.t1;
NC_088781.1_Calliphora_vicina_chromosome_2,_idCalVici1.1,_whole_genome_shotgun_sequence	AUGUSTUS	CDS	103512534	103512684	1	+	1	ID=g8874.t1.CDS5;Parent=g8874.t1;
NC_088781.1_Calliphora_vicina_chromosome_2,_idCalVici1.1,_whole_genome_shotgun_sequence	AUGUSTUS	exon	103512534	103512684	.	+	.	ID=g8874.t1.exon5;Parent=g8874.t1;
NC_088781.1_Calliphora_vicina_chromosome_2,_idCalVici1.1,_whole_genome_shotgun_sequence	AUGUSTUS	intron	103512685	103512755	1	+	.	ID=g8874.t1.intron5;Parent=g8874.t1;
NC_088781.1_Calliphora_vicina_chromosome_2,_idCalVici1.1,_whole_genome_shotgun_sequence	AUGUSTUS	CDS	103512756	103512879	1	+	0	ID=g8874.t1.CDS6;Parent=g8874.t1;
NC_088781.1_Calliphora_vicina_chromosome_2,_idCalVici1.1,_whole_genome_shotgun_sequence	AUGUSTUS	exon	103512756	103512879	.	+	.	ID=g8874.t1.exon6;Parent=g8874.t1;
NC_088781.1_Calliphora_vicina_chromosome_2,_idCalVici1.1,_whole_genome_shotgun_sequence	AUGUSTUS	intron	103512880	103512950	1	+	.	ID=g8874.t1.intron6;Parent=g8874.t1;
NC_088781.1_Calliphora_vicina_chromosome_2,_idCalVici1.1,_whole_genome_shotgun_sequence	AUGUSTUS	CDS	103512951	103513060	1	+	2	ID=g8874.t1.CDS7;Parent=g8874.t1;
NC_088781.1_Calliphora_vicina_chromosome_2,_idCalVici1.1,_whole_genome_shotgun_sequence	AUGUSTUS	exon	103512951	103513060	.	+	.	ID=g8874.t1.exon7;Parent=g8874.t1;
NC_088781.1_Calliphora_vicina_chromosome_2,_idCalVici1.1,_whole_genome_shotgun_sequence	AUGUSTUS	intron	103513061	103514013	1	+	.	ID=g8874.t1.intron7;Parent=g8874.t1;
NC_088781.1_Calliphora_vicina_chromosome_2,_idCalVici1.1,_whole_genome_shotgun_sequence	AUGUSTUS	CDS	103514014	103514096	1	+	0	ID=g8874.t1.CDS8;Parent=g8874.t1;
NC_088781.1_Calliphora_vicina_chromosome_2,_idCalVici1.1,_whole_genome_shotgun_sequence	AUGUSTUS	exon	103514014	103514096	.	+	.	ID=g8874.t1.exon8;Parent=g8874.t1;
NC_088781.1_Calliphora_vicina_chromosome_2,_idCalVici1.1,_whole_genome_shotgun_sequence	AUGUSTUS	intron	103514097	103514286	1	+	.	ID=g8874.t1.intron8;Parent=g8874.t1;
NC_088781.1_Calliphora_vicina_chromosome_2,_idCalVici1.1,_whole_genome_shotgun_sequence	AUGUSTUS	CDS	103514287	103514494	1	+	1	ID=g8874.t1.CDS9;Parent=g8874.t1;
NC_088781.1_Calliphora_vicina_chromosome_2,_idCalVici1.1,_whole_genome_shotgun_sequence	AUGUSTUS	exon	103514287	103514494	.	+	.	ID=g8874.t1.exon9;Parent=g8874.t1;
NC_088781.1_Calliphora_vicina_chromosome_2,_idCalVici1.1,_whole_genome_shotgun_sequence	AUGUSTUS	stop_codon	103514492	103514494	.	+	0	ID=g8874.t1.stop1;Parent=g8874.t1;
NC_088781.1_Calliphora_vicina_chromosome_2,_idCalVici1.1,_whole_genome_shotgun_sequence	AUGUSTUS	gene	103514751	103520070	.	-	.	ID=g8875;
NC_088781.1_Calliphora_vicina_chromosome_2,_idCalVici1.1,_whole_genome_shotgun_sequence	AUGUSTUS	mRNA	103514751	103520070	1	-	.	ID=g8875.t1;Parent=g8875;
NC_088781.1_Calliphora_vicina_chromosome_2,_idCalVici1.1,_whole_genome_shotgun_sequence	AUGUSTUS	stop_codon	103514751	103514753	.	-	0	ID=g8875.t1.stop1;Parent=g8875.t1;
NC_088781.1_Calliphora_vicina_chromosome_2,_idCalVici1.1,_whole_genome_shotgun_sequence	AUGUSTUS	CDS	103514751	103515451	1	-	2	ID=g8875.t1.CDS1;Parent=g8875.t1;
NC_088781.1_Calliphora_vicina_chromosome_2,_idCalVici1.1,_whole_genome_shotgun_sequence	AUGUSTUS	exon	103514751	103515451	.	-	.	ID=g8875.t1.exon1;Parent=g8875.t1;
NC_088781.1_Calliphora_vicina_chromosome_2,_idCalVici1.1,_whole_genome_shotgun_sequence	AUGUSTUS	intron	103515452	103515522	1	-	.	ID=g8875.t1.intron1;Parent=g8875.t1;
NC_088781.1_Calliphora_vicina_chromosome_2,_idCalVici1.1,_whole_genome_shotgun_sequence	AUGUSTUS	CDS	103515523	103517320	1	-	0	ID=g8875.t1.CDS2;Parent=g8875.t1;
NC_088781.1_Calliphora_vicina_chromosome_2,_idCalVici1.1,_whole_genome_shotgun_sequence	AUGUSTUS	exon	103515523	103517320	.	-	.	ID=g8875.t1.exon2;Parent=g8875.t1;
NC_088781.1_Calliphora_vicina_chromosome_2,_idCalVici1.1,_whole_genome_shotgun_sequence	AUGUSTUS	intron	103517321	103517383	1	-	.	ID=g8875.t1.intron2;Parent=g8875.t1;
NC_088781.1_Calliphora_vicina_chromosome_2,_idCalVici1.1,_whole_genome_shotgun_sequence	AUGUSTUS	CDS	103517384	103517598	1	-	2	ID=g8875.t1.CDS3;Parent=g8875.t1;
NC_088781.1_Calliphora_vicina_chromosome_2,_idCalVici1.1,_whole_genome_shotgun_sequence	AUGUSTUS	exon	103517384	103517598	.	-	.	ID=g8875.t1.exon3;Parent=g8875.t1;
NC_088781.1_Calliphora_vicina_chromosome_2,_idCalVici1.1,_whole_genome_shotgun_sequence	AUGUSTUS	intron	103517599	103517723	1	-	.	ID=g8875.t1.intron3;Parent=g8875.t1;
NC_088781.1_Calliphora_vicina_chromosome_2,_idCalVici1.1,_whole_genome_shotgun_sequence	AUGUSTUS	CDS	103517724	103518064	1	-	1	ID=g8875.t1.CDS4;Parent=g8875.t1;
NC_088781.1_Calliphora_vicina_chromosome_2,_idCalVici1.1,_whole_genome_shotgun_sequence	AUGUSTUS	exon	103517724	103518064	.	-	.	ID=g8875.t1.exon4;Parent=g8875.t1;
NC_088781.1_Calliphora_vicina_chromosome_2,_idCalVici1.1,_whole_genome_shotgun_sequence	AUGUSTUS	intron	103518065	103518129	1	-	.	ID=g8875.t1.intron4;Parent=g8875.t1;
NC_088781.1_Calliphora_vicina_chromosome_2,_idCalVici1.1,_whole_genome_shotgun_sequence	AUGUSTUS	CDS	103518130	103519049	1	-	0	ID=g8875.t1.CDS5;Parent=g8875.t1;
NC_088781.1_Calliphora_vicina_chromosome_2,_idCalVici1.1,_whole_genome_shotgun_sequence	AUGUSTUS	exon	103518130	103519049	.	-	.	ID=g8875.t1.exon5;Parent=g8875.t1;
NC_088781.1_Calliphora_vicina_chromosome_2,_idCalVici1.1,_whole_genome_shotgun_sequence	AUGUSTUS	intron	103519050	103519992	1	-	.	ID=g8875.t1.intron5;Parent=g8875.t1;
NC_088781.1_Calliphora_vicina_chromosome_2,_idCalVici1.1,_whole_genome_shotgun_sequence	AUGUSTUS	CDS	103519993	103520070	1	-	0	ID=g8875.t1.CDS6;Parent=g8875.t1;
NC_088781.1_Calliphora_vicina_chromosome_2,_idCalVici1.1,_whole_genome_shotgun_sequence	AUGUSTUS	exon	103519993	103520070	.	-	.	ID=g8875.t1.exon6;Parent=g8875.t1;
NC_088781.1_Calliphora_vicina_chromosome_2,_idCalVici1.1,_whole_genome_shotgun_sequence	AUGUSTUS	start_codon	103520068	103520070	.	-	0	ID=g8875.t1.start1;Parent=g8875.t1;
NC_088781.1_Calliphora_vicina_chromosome_2,_idCalVici1.1,_whole_genome_shotgun_sequence	AUGUSTUS	gene	103527320	103527967	.	-	.	ID=g8876;
NC_088781.1_Calliphora_vicina_chromosome_2,_idCalVici1.1,_whole_genome_shotgun_sequence	AUGUSTUS	mRNA	103527320	103527967	1	-	.	ID=g8876.t1;Parent=g8876;
NC_088781.1_Calliphora_vicina_chromosome_2,_idCalVici1.1,_whole_genome_shotgun_sequence	AUGUSTUS	stop_codon	103527320	103527322	.	-	0	ID=g8876.t1.stop1;Parent=g8876.t1;
NC_088781.1_Calliphora_vicina_chromosome_2,_idCalVici1.1,_whole_genome_shotgun_sequence	AUGUSTUS	CDS	103527320	103527967	1	-	0	ID=g8876.t1.CDS1;Parent=g8876.t1;
NC_088781.1_Calliphora_vicina_chromosome_2,_idCalVici1.1,_whole_genome_shotgun_sequence	AUGUSTUS	exon	103527320	103527967	.	-	.	ID=g8876.t1.exon1;Parent=g8876.t1;
NC_088781.1_Calliphora_vicina_chromosome_2,_idCalVici1.1,_whole_genome_shotgun_sequence	AUGUSTUS	start_codon	103527965	103527967	.	-	0	ID=g8876.t1.start1;Parent=g8876.t1;
NC_088781.1_Calliphora_vicina_chromosome_2,_idCalVici1.1,_whole_genome_shotgun_sequence	AUGUSTUS	gene	103533169	103535109	.	-	.	ID=g8877;
NC_088781.1_Calliphora_vicina_chromosome_2,_idCalVici1.1,_whole_genome_shotgun_sequence	AUGUSTUS	mRNA	103533169	103535109	0.8	-	.	ID=g8877.t1;Parent=g8877;
NC_088781.1_Calliphora_vicina_chromosome_2,_idCalVici1.1,_whole_genome_shotgun_sequence	AUGUSTUS	stop_codon	103533169	103533171	.	-	0	ID=g8877.t1.stop1;Parent=g8877.t1;
NC_088781.1_Calliphora_vicina_chromosome_2,_idCalVici1.1,_whole_genome_shotgun_sequence	AUGUSTUS	CDS	103533169	103533182	0.84	-	2	ID=g8877.t1.CDS1;Parent=g8877.t1;
NC_088781.1_Calliphora_vicina_chromosome_2,_idCalVici1.1,_whole_genome_shotgun_sequence	AUGUSTUS	exon	103533169	103533182	.	-	.	ID=g8877.t1.exon1;Parent=g8877.t1;
NC_088781.1_Calliphora_vicina_chromosome_2,_idCalVici1.1,_whole_genome_shotgun_sequence	AUGUSTUS	intron	103533183	103533254	1	-	.	ID=g8877.t1.intron1;Parent=g8877.t1;
NC_088781.1_Calliphora_vicina_chromosome_2,_idCalVici1.1,_whole_genome_shotgun_sequence	AUGUSTUS	CDS	103533255	103533270	0.84	-	0	ID=g8877.t1.CDS2;Parent=g8877.t1;
NC_088781.1_Calliphora_vicina_chromosome_2,_idCalVici1.1,_whole_genome_shotgun_sequence	AUGUSTUS	exon	103533255	103533270	.	-	.	ID=g8877.t1.exon2;Parent=g8877.t1;
NC_088781.1_Calliphora_vicina_chromosome_2,_idCalVici1.1,_whole_genome_shotgun_sequence	AUGUSTUS	intron	103533271	103533488	0.83	-	.	ID=g8877.t1.intron2;Parent=g8877.t1;
NC_088781.1_Calliphora_vicina_chromosome_2,_idCalVici1.1,_whole_genome_shotgun_sequence	AUGUSTUS	CDS	103533489	103533639	0.85	-	1	ID=g8877.t1.CDS3;Parent=g8877.t1;
NC_088781.1_Calliphora_vicina_chromosome_2,_idCalVici1.1,_whole_genome_shotgun_sequence	AUGUSTUS	exon	103533489	103533639	.	-	.	ID=g8877.t1.exon3;Parent=g8877.t1;
NC_088781.1_Calliphora_vicina_chromosome_2,_idCalVici1.1,_whole_genome_shotgun_sequence	AUGUSTUS	intron	103533640	103533915	1	-	.	ID=g8877.t1.intron3;Parent=g8877.t1;
NC_088781.1_Calliphora_vicina_chromosome_2,_idCalVici1.1,_whole_genome_shotgun_sequence	AUGUSTUS	CDS	103533916	103533952	0.83	-	2	ID=g8877.t1.CDS4;Parent=g8877.t1;
NC_088781.1_Calliphora_vicina_chromosome_2,_idCalVici1.1,_whole_genome_shotgun_sequence	AUGUSTUS	exon	103533916	103533952	.	-	.	ID=g8877.t1.exon4;Parent=g8877.t1;
NC_088781.1_Calliphora_vicina_chromosome_2,_idCalVici1.1,_whole_genome_shotgun_sequence	AUGUSTUS	intron	103533953	103534273	0.83	-	.	ID=g8877.t1.intron4;Parent=g8877.t1;
NC_088781.1_Calliphora_vicina_chromosome_2,_idCalVici1.1,_whole_genome_shotgun_sequence	AUGUSTUS	CDS	103534274	103534874	0.83	-	0	ID=g8877.t1.CDS5;Parent=g8877.t1;
NC_088781.1_Calliphora_vicina_chromosome_2,_idCalVici1.1,_whole_genome_shotgun_sequence	AUGUSTUS	exon	103534274	103534874	.	-	.	ID=g8877.t1.exon5;Parent=g8877.t1;
NC_088781.1_Calliphora_vicina_chromosome_2,_idCalVici1.1,_whole_genome_shotgun_sequence	AUGUSTUS	intron	103534875	103534989	1	-	.	ID=g8877.t1.intron5;Parent=g8877.t1;
NC_088781.1_Calliphora_vicina_chromosome_2,_idCalVici1.1,_whole_genome_shotgun_sequence	AUGUSTUS	CDS	103534990	103535109	1	-	0	ID=g8877.t1.CDS6;Parent=g8877.t1;
NC_088781.1_Calliphora_vicina_chromosome_2,_idCalVici1.1,_whole_genome_shotgun_sequence	AUGUSTUS	exon	103534990	103535109	.	-	.	ID=g8877.t1.exon6;Parent=g8877.t1;
NC_088781.1_Calliphora_vicina_chromosome_2,_idCalVici1.1,_whole_genome_shotgun_sequence	AUGUSTUS	start_codon	103535107	103535109	.	-	0	ID=g8877.t1.start1;Parent=g8877.t1;
NC_088781.1_Calliphora_vicina_chromosome_2,_idCalVici1.1,_whole_genome_shotgun_sequence	AUGUSTUS	gene	103538670	103550242	.	-	.	ID=g8878;
NC_088781.1_Calliphora_vicina_chromosome_2,_idCalVici1.1,_whole_genome_shotgun_sequence	AUGUSTUS	mRNA	103538670	103550242	0.49	-	.	ID=g8878.t1;Parent=g8878;
NC_088781.1_Calliphora_vicina_chromosome_2,_idCalVici1.1,_whole_genome_shotgun_sequence	AUGUSTUS	stop_codon	103538670	103538672	.	-	0	ID=g8878.t1.stop1;Parent=g8878.t1;
NC_088781.1_Calliphora_vicina_chromosome_2,_idCalVici1.1,_whole_genome_shotgun_sequence	AUGUSTUS	CDS	103538670	103538692	0.57	-	2	ID=g8878.t1.CDS1;Parent=g8878.t1;
NC_088781.1_Calliphora_vicina_chromosome_2,_idCalVici1.1,_whole_genome_shotgun_sequence	AUGUSTUS	exon	103538670	103538692	.	-	.	ID=g8878.t1.exon1;Parent=g8878.t1;
NC_088781.1_Calliphora_vicina_chromosome_2,_idCalVici1.1,_whole_genome_shotgun_sequence	AUGUSTUS	intron	103538693	103539326	0.57	-	.	ID=g8878.t1.intron1;Parent=g8878.t1;
NC_088781.1_Calliphora_vicina_chromosome_2,_idCalVici1.1,_whole_genome_shotgun_sequence	AUGUSTUS	CDS	103539327	103539927	0.98	-	0	ID=g8878.t1.CDS2;Parent=g8878.t1;
NC_088781.1_Calliphora_vicina_chromosome_2,_idCalVici1.1,_whole_genome_shotgun_sequence	AUGUSTUS	exon	103539327	103539927	.	-	.	ID=g8878.t1.exon2;Parent=g8878.t1;
NC_088781.1_Calliphora_vicina_chromosome_2,_idCalVici1.1,_whole_genome_shotgun_sequence	AUGUSTUS	intron	103539928	103540042	1	-	.	ID=g8878.t1.intron2;Parent=g8878.t1;
NC_088781.1_Calliphora_vicina_chromosome_2,_idCalVici1.1,_whole_genome_shotgun_sequence	AUGUSTUS	CDS	103540043	103540137	0.94	-	2	ID=g8878.t1.CDS3;Parent=g8878.t1;
NC_088781.1_Calliphora_vicina_chromosome_2,_idCalVici1.1,_whole_genome_shotgun_sequence	AUGUSTUS	exon	103540043	103540137	.	-	.	ID=g8878.t1.exon3;Parent=g8878.t1;
NC_088781.1_Calliphora_vicina_chromosome_2,_idCalVici1.1,_whole_genome_shotgun_sequence	AUGUSTUS	intron	103540138	103544366	0.91	-	.	ID=g8878.t1.intron3;Parent=g8878.t1;
NC_088781.1_Calliphora_vicina_chromosome_2,_idCalVici1.1,_whole_genome_shotgun_sequence	AUGUSTUS	CDS	103544367	103544967	0.97	-	0	ID=g8878.t1.CDS4;Parent=g8878.t1;
NC_088781.1_Calliphora_vicina_chromosome_2,_idCalVici1.1,_whole_genome_shotgun_sequence	AUGUSTUS	exon	103544367	103544967	.	-	.	ID=g8878.t1.exon4;Parent=g8878.t1;
NC_088781.1_Calliphora_vicina_chromosome_2,_idCalVici1.1,_whole_genome_shotgun_sequence	AUGUSTUS	intron	103544968	103545082	1	-	.	ID=g8878.t1.intron4;Parent=g8878.t1;
NC_088781.1_Calliphora_vicina_chromosome_2,_idCalVici1.1,_whole_genome_shotgun_sequence	AUGUSTUS	CDS	103545083	103545177	0.94	-	2	ID=g8878.t1.CDS5;Parent=g8878.t1;
NC_088781.1_Calliphora_vicina_chromosome_2,_idCalVici1.1,_whole_genome_shotgun_sequence	AUGUSTUS	exon	103545083	103545177	.	-	.	ID=g8878.t1.exon5;Parent=g8878.t1;
NC_088781.1_Calliphora_vicina_chromosome_2,_idCalVici1.1,_whole_genome_shotgun_sequence	AUGUSTUS	intron	103545178	103549406	0.94	-	.	ID=g8878.t1.intron5;Parent=g8878.t1;
NC_088781.1_Calliphora_vicina_chromosome_2,_idCalVici1.1,_whole_genome_shotgun_sequence	AUGUSTUS	CDS	103549407	103550007	0.96	-	0	ID=g8878.t1.CDS6;Parent=g8878.t1;
NC_088781.1_Calliphora_vicina_chromosome_2,_idCalVici1.1,_whole_genome_shotgun_sequence	AUGUSTUS	exon	103549407	103550007	.	-	.	ID=g8878.t1.exon6;Parent=g8878.t1;
NC_088781.1_Calliphora_vicina_chromosome_2,_idCalVici1.1,_whole_genome_shotgun_sequence	AUGUSTUS	intron	103550008	103550122	0.96	-	.	ID=g8878.t1.intron6;Parent=g8878.t1;
NC_088781.1_Calliphora_vicina_chromosome_2,_idCalVici1.1,_whole_genome_shotgun_sequence	AUGUSTUS	CDS	103550123	103550242	0.96	-	0	ID=g8878.t1.CDS7;Parent=g8878.t1;
NC_088781.1_Calliphora_vicina_chromosome_2,_idCalVici1.1,_whole_genome_shotgun_sequence	AUGUSTUS	exon	103550123	103550242	.	-	.	ID=g8878.t1.exon7;Parent=g8878.t1;
NC_088781.1_Calliphora_vicina_chromosome_2,_idCalVici1.1,_whole_genome_shotgun_sequence	AUGUSTUS	start_codon	103550240	103550242	.	-	0	ID=g8878.t1.start1;Parent=g8878.t1;
NC_088781.1_Calliphora_vicina_chromosome_2,_idCalVici1.1,_whole_genome_shotgun_sequence	AUGUSTUS	mRNA	103548750	103550242	0.72	-	.	ID=g8878.t2;Parent=g8878;
NC_088781.1_Calliphora_vicina_chromosome_2,_idCalVici1.1,_whole_genome_shotgun_sequence	AUGUSTUS	stop_codon	103548750	103548752	.	-	0	ID=g8878.t2.stop1;Parent=g8878.t2;
NC_088781.1_Calliphora_vicina_chromosome_2,_idCalVici1.1,_whole_genome_shotgun_sequence	AUGUSTUS	CDS	103548750	103548772	0.75	-	2	ID=g8878.t2.CDS1;Parent=g8878.t2;
NC_088781.1_Calliphora_vicina_chromosome_2,_idCalVici1.1,_whole_genome_shotgun_sequence	AUGUSTUS	exon	103548750	103548772	.	-	.	ID=g8878.t2.exon1;Parent=g8878.t2;
NC_088781.1_Calliphora_vicina_chromosome_2,_idCalVici1.1,_whole_genome_shotgun_sequence	AUGUSTUS	intron	103548773	103549406	0.74	-	.	ID=g8878.t2.intron1;Parent=g8878.t2;
NC_088781.1_Calliphora_vicina_chromosome_2,_idCalVici1.1,_whole_genome_shotgun_sequence	AUGUSTUS	CDS	103549407	103550007	0.97	-	0	ID=g8878.t2.CDS2;Parent=g8878.t2;
NC_088781.1_Calliphora_vicina_chromosome_2,_idCalVici1.1,_whole_genome_shotgun_sequence	AUGUSTUS	exon	103549407	103550007	.	-	.	ID=g8878.t2.exon2;Parent=g8878.t2;
NC_088781.1_Calliphora_vicina_chromosome_2,_idCalVici1.1,_whole_genome_shotgun_sequence	AUGUSTUS	intron	103550008	103550122	0.98	-	.	ID=g8878.t2.intron2;Parent=g8878.t2;
NC_088781.1_Calliphora_vicina_chromosome_2,_idCalVici1.1,_whole_genome_shotgun_sequence	AUGUSTUS	CDS	103550123	103550242	0.98	-	0	ID=g8878.t2.CDS3;Parent=g8878.t2;
NC_088781.1_Calliphora_vicina_chromosome_2,_idCalVici1.1,_whole_genome_shotgun_sequence	AUGUSTUS	exon	103550123	103550242	.	-	.	ID=g8878.t2.exon3;Parent=g8878.t2;
NC_088781.1_Calliphora_vicina_chromosome_2,_idCalVici1.1,_whole_genome_shotgun_sequence	AUGUSTUS	start_codon	103550240	103550242	.	-	0	ID=g8878.t2.start1;Parent=g8878.t2;
NC_088781.1_Calliphora_vicina_chromosome_2,_idCalVici1.1,_whole_genome_shotgun_sequence	AUGUSTUS	gene	103553177	103555191	.	-	.	ID=g8879;
NC_088781.1_Calliphora_vicina_chromosome_2,_idCalVici1.1,_whole_genome_shotgun_sequence	AUGUSTUS	mRNA	103553177	103555191	1	-	.	ID=g8879.t1;Parent=g8879;
NC_088781.1_Calliphora_vicina_chromosome_2,_idCalVici1.1,_whole_genome_shotgun_sequence	AUGUSTUS	stop_codon	103553177	103553179	.	-	0	ID=g8879.t1.stop1;Parent=g8879.t1;
NC_088781.1_Calliphora_vicina_chromosome_2,_idCalVici1.1,_whole_genome_shotgun_sequence	AUGUSTUS	CDS	103553177	103553383	1	-	0	ID=g8879.t1.CDS1;Parent=g8879.t1;
NC_088781.1_Calliphora_vicina_chromosome_2,_idCalVici1.1,_whole_genome_shotgun_sequence	AUGUSTUS	exon	103553177	103553383	.	-	.	ID=g8879.t1.exon1;Parent=g8879.t1;
NC_088781.1_Calliphora_vicina_chromosome_2,_idCalVici1.1,_whole_genome_shotgun_sequence	AUGUSTUS	intron	103553384	103553440	1	-	.	ID=g8879.t1.intron1;Parent=g8879.t1;
NC_088781.1_Calliphora_vicina_chromosome_2,_idCalVici1.1,_whole_genome_shotgun_sequence	AUGUSTUS	CDS	103553441	103553825	1	-	1	ID=g8879.t1.CDS2;Parent=g8879.t1;
NC_088781.1_Calliphora_vicina_chromosome_2,_idCalVici1.1,_whole_genome_shotgun_sequence	AUGUSTUS	exon	103553441	103553825	.	-	.	ID=g8879.t1.exon2;Parent=g8879.t1;
NC_088781.1_Calliphora_vicina_chromosome_2,_idCalVici1.1,_whole_genome_shotgun_sequence	AUGUSTUS	intron	103553826	103553994	1	-	.	ID=g8879.t1.intron2;Parent=g8879.t1;
NC_088781.1_Calliphora_vicina_chromosome_2,_idCalVici1.1,_whole_genome_shotgun_sequence	AUGUSTUS	CDS	103553995	103554953	1	-	0	ID=g8879.t1.CDS3;Parent=g8879.t1;
NC_088781.1_Calliphora_vicina_chromosome_2,_idCalVici1.1,_whole_genome_shotgun_sequence	AUGUSTUS	exon	103553995	103554953	.	-	.	ID=g8879.t1.exon3;Parent=g8879.t1;
NC_088781.1_Calliphora_vicina_chromosome_2,_idCalVici1.1,_whole_genome_shotgun_sequence	AUGUSTUS	intron	103554954	103555071	1	-	.	ID=g8879.t1.intron3;Parent=g8879.t1;
NC_088781.1_Calliphora_vicina_chromosome_2,_idCalVici1.1,_whole_genome_shotgun_sequence	AUGUSTUS	CDS	103555072	103555191	1	-	0	ID=g8879.t1.CDS4;Parent=g8879.t1;
NC_088781.1_Calliphora_vicina_chromosome_2,_idCalVici1.1,_whole_genome_shotgun_sequence	AUGUSTUS	exon	103555072	103555191	.	-	.	ID=g8879.t1.exon4;Parent=g8879.t1;
NC_088781.1_Calliphora_vicina_chromosome_2,_idCalVici1.1,_whole_genome_shotgun_sequence	AUGUSTUS	start_codon	103555189	103555191	.	-	0	ID=g8879.t1.start1;Parent=g8879.t1;
NC_088781.1_Calliphora_vicina_chromosome_2,_idCalVici1.1,_whole_genome_shotgun_sequence	AUGUSTUS	gene	103560254	103560880	.	-	.	ID=g8880;
NC_088781.1_Calliphora_vicina_chromosome_2,_idCalVici1.1,_whole_genome_shotgun_sequence	AUGUSTUS	mRNA	103560254	103560880	1	-	.	ID=g8880.t1;Parent=g8880;
NC_088781.1_Calliphora_vicina_chromosome_2,_idCalVici1.1,_whole_genome_shotgun_sequence	AUGUSTUS	stop_codon	103560254	103560256	.	-	0	ID=g8880.t1.stop1;Parent=g8880.t1;
NC_088781.1_Calliphora_vicina_chromosome_2,_idCalVici1.1,_whole_genome_shotgun_sequence	AUGUSTUS	CDS	103560254	103560880	1	-	0	ID=g8880.t1.CDS1;Parent=g8880.t1;
NC_088781.1_Calliphora_vicina_chromosome_2,_idCalVici1.1,_whole_genome_shotgun_sequence	AUGUSTUS	exon	103560254	103560880	.	-	.	ID=g8880.t1.exon1;Parent=g8880.t1;
NC_088781.1_Calliphora_vicina_chromosome_2,_idCalVici1.1,_whole_genome_shotgun_sequence	AUGUSTUS	start_codon	103560878	103560880	.	-	0	ID=g8880.t1.start1;Parent=g8880.t1;
NC_088781.1_Calliphora_vicina_chromosome_2,_idCalVici1.1,_whole_genome_shotgun_sequence	AUGUSTUS	gene	103563722	103564246	.	-	.	ID=g8881;
NC_088781.1_Calliphora_vicina_chromosome_2,_idCalVici1.1,_whole_genome_shotgun_sequence	AUGUSTUS	mRNA	103563722	103564246	1	-	.	ID=g8881.t1;Parent=g8881;
NC_088781.1_Calliphora_vicina_chromosome_2,_idCalVici1.1,_whole_genome_shotgun_sequence	AUGUSTUS	stop_codon	103563722	103563724	.	-	0	ID=g8881.t1.stop1;Parent=g8881.t1;
NC_088781.1_Calliphora_vicina_chromosome_2,_idCalVici1.1,_whole_genome_shotgun_sequence	AUGUSTUS	CDS	103563722	103564246	1	-	0	ID=g8881.t1.CDS1;Parent=g8881.t1;
NC_088781.1_Calliphora_vicina_chromosome_2,_idCalVici1.1,_whole_genome_shotgun_sequence	AUGUSTUS	exon	103563722	103564246	.	-	.	ID=g8881.t1.exon1;Parent=g8881.t1;
NC_088781.1_Calliphora_vicina_chromosome_2,_idCalVici1.1,_whole_genome_shotgun_sequence	AUGUSTUS	start_codon	103564244	103564246	.	-	0	ID=g8881.t1.start1;Parent=g8881.t1;
NC_088781.1_Calliphora_vicina_chromosome_2,_idCalVici1.1,_whole_genome_shotgun_sequence	AUGUSTUS	gene	103567471	103572001	.	+	.	ID=g8882;
NC_088781.1_Calliphora_vicina_chromosome_2,_idCalVici1.1,_whole_genome_shotgun_sequence	AUGUSTUS	mRNA	103567471	103572001	1	+	.	ID=g8882.t1;Parent=g8882;
NC_088781.1_Calliphora_vicina_chromosome_2,_idCalVici1.1,_whole_genome_shotgun_sequence	AUGUSTUS	start_codon	103567471	103567473	.	+	0	ID=g8882.t1.start1;Parent=g8882.t1;
NC_088781.1_Calliphora_vicina_chromosome_2,_idCalVici1.1,_whole_genome_shotgun_sequence	AUGUSTUS	CDS	103567471	103567672	1	+	0	ID=g8882.t1.CDS1;Parent=g8882.t1;
NC_088781.1_Calliphora_vicina_chromosome_2,_idCalVici1.1,_whole_genome_shotgun_sequence	AUGUSTUS	exon	103567471	103567672	.	+	.	ID=g8882.t1.exon1;Parent=g8882.t1;
NC_088781.1_Calliphora_vicina_chromosome_2,_idCalVici1.1,_whole_genome_shotgun_sequence	AUGUSTUS	intron	103567673	103567734	1	+	.	ID=g8882.t1.intron1;Parent=g8882.t1;
NC_088781.1_Calliphora_vicina_chromosome_2,_idCalVici1.1,_whole_genome_shotgun_sequence	AUGUSTUS	CDS	103567735	103567929	1	+	2	ID=g8882.t1.CDS2;Parent=g8882.t1;
NC_088781.1_Calliphora_vicina_chromosome_2,_idCalVici1.1,_whole_genome_shotgun_sequence	AUGUSTUS	exon	103567735	103567929	.	+	.	ID=g8882.t1.exon2;Parent=g8882.t1;
NC_088781.1_Calliphora_vicina_chromosome_2,_idCalVici1.1,_whole_genome_shotgun_sequence	AUGUSTUS	intron	103567930	103567994	1	+	.	ID=g8882.t1.intron2;Parent=g8882.t1;
NC_088781.1_Calliphora_vicina_chromosome_2,_idCalVici1.1,_whole_genome_shotgun_sequence	AUGUSTUS	CDS	103567995	103568222	1	+	2	ID=g8882.t1.CDS3;Parent=g8882.t1;
NC_088781.1_Calliphora_vicina_chromosome_2,_idCalVici1.1,_whole_genome_shotgun_sequence	AUGUSTUS	exon	103567995	103568222	.	+	.	ID=g8882.t1.exon3;Parent=g8882.t1;
NC_088781.1_Calliphora_vicina_chromosome_2,_idCalVici1.1,_whole_genome_shotgun_sequence	AUGUSTUS	intron	103568223	103571588	1	+	.	ID=g8882.t1.intron3;Parent=g8882.t1;
NC_088781.1_Calliphora_vicina_chromosome_2,_idCalVici1.1,_whole_genome_shotgun_sequence	AUGUSTUS	CDS	103571589	103572001	1	+	2	ID=g8882.t1.CDS4;Parent=g8882.t1;
NC_088781.1_Calliphora_vicina_chromosome_2,_idCalVici1.1,_whole_genome_shotgun_sequence	AUGUSTUS	exon	103571589	103572001	.	+	.	ID=g8882.t1.exon4;Parent=g8882.t1;
NC_088781.1_Calliphora_vicina_chromosome_2,_idCalVici1.1,_whole_genome_shotgun_sequence	AUGUSTUS	stop_codon	103571999	103572001	.	+	0	ID=g8882.t1.stop1;Parent=g8882.t1;
NC_088781.1_Calliphora_vicina_chromosome_2,_idCalVici1.1,_whole_genome_shotgun_sequence	AUGUSTUS	gene	103573490	103574026	.	-	.	ID=g8883;
NC_088781.1_Calliphora_vicina_chromosome_2,_idCalVici1.1,_whole_genome_shotgun_sequence	AUGUSTUS	mRNA	103573490	103574026	0.35	-	.	ID=g8883.t1;Parent=g8883;
NC_088781.1_Calliphora_vicina_chromosome_2,_idCalVici1.1,_whole_genome_shotgun_sequence	AUGUSTUS	stop_codon	103573490	103573492	.	-	0	ID=g8883.t1.stop1;Parent=g8883.t1;
NC_088781.1_Calliphora_vicina_chromosome_2,_idCalVici1.1,_whole_genome_shotgun_sequence	AUGUSTUS	CDS	103573490	103574026	0.35	-	0	ID=g8883.t1.CDS1;Parent=g8883.t1;
NC_088781.1_Calliphora_vicina_chromosome_2,_idCalVici1.1,_whole_genome_shotgun_sequence	AUGUSTUS	exon	103573490	103574026	.	-	.	ID=g8883.t1.exon1;Parent=g8883.t1;
NC_088781.1_Calliphora_vicina_chromosome_2,_idCalVici1.1,_whole_genome_shotgun_sequence	AUGUSTUS	start_codon	103574024	103574026	.	-	0	ID=g8883.t1.start1;Parent=g8883.t1;
NC_088781.1_Calliphora_vicina_chromosome_2,_idCalVici1.1,_whole_genome_shotgun_sequence	AUGUSTUS	gene	103577224	103580314	.	+	.	ID=g8884;
NC_088781.1_Calliphora_vicina_chromosome_2,_idCalVici1.1,_whole_genome_shotgun_sequence	AUGUSTUS	mRNA	103577224	103580314	1	+	.	ID=g8884.t1;Parent=g8884;
NC_088781.1_Calliphora_vicina_chromosome_2,_idCalVici1.1,_whole_genome_shotgun_sequence	AUGUSTUS	start_codon	103577224	103577226	.	+	0	ID=g8884.t1.start1;Parent=g8884.t1;
NC_088781.1_Calliphora_vicina_chromosome_2,_idCalVici1.1,_whole_genome_shotgun_sequence	AUGUSTUS	CDS	103577224	103577559	1	+	0	ID=g8884.t1.CDS1;Parent=g8884.t1;
NC_088781.1_Calliphora_vicina_chromosome_2,_idCalVici1.1,_whole_genome_shotgun_sequence	AUGUSTUS	exon	103577224	103577559	.	+	.	ID=g8884.t1.exon1;Parent=g8884.t1;
NC_088781.1_Calliphora_vicina_chromosome_2,_idCalVici1.1,_whole_genome_shotgun_sequence	AUGUSTUS	intron	103577560	103579138	1	+	.	ID=g8884.t1.intron1;Parent=g8884.t1;
NC_088781.1_Calliphora_vicina_chromosome_2,_idCalVici1.1,_whole_genome_shotgun_sequence	AUGUSTUS	CDS	103579139	103579717	1	+	0	ID=g8884.t1.CDS2;Parent=g8884.t1;
NC_088781.1_Calliphora_vicina_chromosome_2,_idCalVici1.1,_whole_genome_shotgun_sequence	AUGUSTUS	exon	103579139	103579717	.	+	.	ID=g8884.t1.exon2;Parent=g8884.t1;
NC_088781.1_Calliphora_vicina_chromosome_2,_idCalVici1.1,_whole_genome_shotgun_sequence	AUGUSTUS	intron	103579718	103579777	1	+	.	ID=g8884.t1.intron2;Parent=g8884.t1;
NC_088781.1_Calliphora_vicina_chromosome_2,_idCalVici1.1,_whole_genome_shotgun_sequence	AUGUSTUS	CDS	103579778	103580314	1	+	0	ID=g8884.t1.CDS3;Parent=g8884.t1;
NC_088781.1_Calliphora_vicina_chromosome_2,_idCalVici1.1,_whole_genome_shotgun_sequence	AUGUSTUS	exon	103579778	103580314	.	+	.	ID=g8884.t1.exon3;Parent=g8884.t1;
NC_088781.1_Calliphora_vicina_chromosome_2,_idCalVici1.1,_whole_genome_shotgun_sequence	AUGUSTUS	stop_codon	103580312	103580314	.	+	0	ID=g8884.t1.stop1;Parent=g8884.t1;
NC_088781.1_Calliphora_vicina_chromosome_2,_idCalVici1.1,_whole_genome_shotgun_sequence	AUGUSTUS	gene	103599557	103611826	.	-	.	ID=g8885;
NC_088781.1_Calliphora_vicina_chromosome_2,_idCalVici1.1,_whole_genome_shotgun_sequence	AUGUSTUS	mRNA	103599557	103611826	1	-	.	ID=g8885.t1;Parent=g8885;
NC_088781.1_Calliphora_vicina_chromosome_2,_idCalVici1.1,_whole_genome_shotgun_sequence	AUGUSTUS	stop_codon	103599557	103599559	.	-	0	ID=g8885.t1.stop1;Parent=g8885.t1;
NC_088781.1_Calliphora_vicina_chromosome_2,_idCalVici1.1,_whole_genome_shotgun_sequence	AUGUSTUS	CDS	103599557	103599810	1	-	2	ID=g8885.t1.CDS1;Parent=g8885.t1;
NC_088781.1_Calliphora_vicina_chromosome_2,_idCalVici1.1,_whole_genome_shotgun_sequence	AUGUSTUS	exon	103599557	103599810	.	-	.	ID=g8885.t1.exon1;Parent=g8885.t1;
NC_088781.1_Calliphora_vicina_chromosome_2,_idCalVici1.1,_whole_genome_shotgun_sequence	AUGUSTUS	intron	103599811	103599865	1	-	.	ID=g8885.t1.intron1;Parent=g8885.t1;
NC_088781.1_Calliphora_vicina_chromosome_2,_idCalVici1.1,_whole_genome_shotgun_sequence	AUGUSTUS	CDS	103599866	103600128	1	-	1	ID=g8885.t1.CDS2;Parent=g8885.t1;
NC_088781.1_Calliphora_vicina_chromosome_2,_idCalVici1.1,_whole_genome_shotgun_sequence	AUGUSTUS	exon	103599866	103600128	.	-	.	ID=g8885.t1.exon2;Parent=g8885.t1;
NC_088781.1_Calliphora_vicina_chromosome_2,_idCalVici1.1,_whole_genome_shotgun_sequence	AUGUSTUS	intron	103600129	103605277	1	-	.	ID=g8885.t1.intron2;Parent=g8885.t1;
NC_088781.1_Calliphora_vicina_chromosome_2,_idCalVici1.1,_whole_genome_shotgun_sequence	AUGUSTUS	CDS	103605278	103605948	1	-	0	ID=g8885.t1.CDS3;Parent=g8885.t1;
NC_088781.1_Calliphora_vicina_chromosome_2,_idCalVici1.1,_whole_genome_shotgun_sequence	AUGUSTUS	exon	103605278	103605948	.	-	.	ID=g8885.t1.exon3;Parent=g8885.t1;
NC_088781.1_Calliphora_vicina_chromosome_2,_idCalVici1.1,_whole_genome_shotgun_sequence	AUGUSTUS	intron	103605949	103611280	1	-	.	ID=g8885.t1.intron3;Parent=g8885.t1;
NC_088781.1_Calliphora_vicina_chromosome_2,_idCalVici1.1,_whole_genome_shotgun_sequence	AUGUSTUS	CDS	103611281	103611826	1	-	0	ID=g8885.t1.CDS4;Parent=g8885.t1;
NC_088781.1_Calliphora_vicina_chromosome_2,_idCalVici1.1,_whole_genome_shotgun_sequence	AUGUSTUS	exon	103611281	103611826	.	-	.	ID=g8885.t1.exon4;Parent=g8885.t1;
NC_088781.1_Calliphora_vicina_chromosome_2,_idCalVici1.1,_whole_genome_shotgun_sequence	AUGUSTUS	start_codon	103611824	103611826	.	-	0	ID=g8885.t1.start1;Parent=g8885.t1;
NC_088781.1_Calliphora_vicina_chromosome_2,_idCalVici1.1,_whole_genome_shotgun_sequence	AUGUSTUS	gene	103670563	103670862	.	+	.	ID=g8886;
NC_088781.1_Calliphora_vicina_chromosome_2,_idCalVici1.1,_whole_genome_shotgun_sequence	AUGUSTUS	mRNA	103670563	103670862	1	+	.	ID=g8886.t1;Parent=g8886;
NC_088781.1_Calliphora_vicina_chromosome_2,_idCalVici1.1,_whole_genome_shotgun_sequence	AUGUSTUS	start_codon	103670563	103670565	.	+	0	ID=g8886.t1.start1;Parent=g8886.t1;
NC_088781.1_Calliphora_vicina_chromosome_2,_idCalVici1.1,_whole_genome_shotgun_sequence	AUGUSTUS	CDS	103670563	103670633	1	+	0	ID=g8886.t1.CDS1;Parent=g8886.t1;
NC_088781.1_Calliphora_vicina_chromosome_2,_idCalVici1.1,_whole_genome_shotgun_sequence	AUGUSTUS	exon	103670563	103670633	.	+	.	ID=g8886.t1.exon1;Parent=g8886.t1;
NC_088781.1_Calliphora_vicina_chromosome_2,_idCalVici1.1,_whole_genome_shotgun_sequence	AUGUSTUS	intron	103670634	103670705	1	+	.	ID=g8886.t1.intron1;Parent=g8886.t1;
NC_088781.1_Calliphora_vicina_chromosome_2,_idCalVici1.1,_whole_genome_shotgun_sequence	AUGUSTUS	CDS	103670706	103670862	1	+	1	ID=g8886.t1.CDS2;Parent=g8886.t1;
NC_088781.1_Calliphora_vicina_chromosome_2,_idCalVici1.1,_whole_genome_shotgun_sequence	AUGUSTUS	exon	103670706	103670862	.	+	.	ID=g8886.t1.exon2;Parent=g8886.t1;
NC_088781.1_Calliphora_vicina_chromosome_2,_idCalVici1.1,_whole_genome_shotgun_sequence	AUGUSTUS	stop_codon	103670860	103670862	.	+	0	ID=g8886.t1.stop1;Parent=g8886.t1;
NC_088781.1_Calliphora_vicina_chromosome_2,_idCalVici1.1,_whole_genome_shotgun_sequence	AUGUSTUS	gene	103671166	103675442	.	-	.	ID=g8887;
NC_088781.1_Calliphora_vicina_chromosome_2,_idCalVici1.1,_whole_genome_shotgun_sequence	AUGUSTUS	mRNA	103671166	103675442	1	-	.	ID=g8887.t1;Parent=g8887;
NC_088781.1_Calliphora_vicina_chromosome_2,_idCalVici1.1,_whole_genome_shotgun_sequence	AUGUSTUS	stop_codon	103671166	103671168	.	-	0	ID=g8887.t1.stop1;Parent=g8887.t1;
NC_088781.1_Calliphora_vicina_chromosome_2,_idCalVici1.1,_whole_genome_shotgun_sequence	AUGUSTUS	CDS	103671166	103671352	1	-	1	ID=g8887.t1.CDS1;Parent=g8887.t1;
NC_088781.1_Calliphora_vicina_chromosome_2,_idCalVici1.1,_whole_genome_shotgun_sequence	AUGUSTUS	exon	103671166	103671352	.	-	.	ID=g8887.t1.exon1;Parent=g8887.t1;
NC_088781.1_Calliphora_vicina_chromosome_2,_idCalVici1.1,_whole_genome_shotgun_sequence	AUGUSTUS	intron	103671353	103673813	1	-	.	ID=g8887.t1.intron1;Parent=g8887.t1;
NC_088781.1_Calliphora_vicina_chromosome_2,_idCalVici1.1,_whole_genome_shotgun_sequence	AUGUSTUS	CDS	103673814	103674648	1	-	2	ID=g8887.t1.CDS2;Parent=g8887.t1;
NC_088781.1_Calliphora_vicina_chromosome_2,_idCalVici1.1,_whole_genome_shotgun_sequence	AUGUSTUS	exon	103673814	103674648	.	-	.	ID=g8887.t1.exon2;Parent=g8887.t1;
NC_088781.1_Calliphora_vicina_chromosome_2,_idCalVici1.1,_whole_genome_shotgun_sequence	AUGUSTUS	intron	103674649	103674721	1	-	.	ID=g8887.t1.intron2;Parent=g8887.t1;
NC_088781.1_Calliphora_vicina_chromosome_2,_idCalVici1.1,_whole_genome_shotgun_sequence	AUGUSTUS	CDS	103674722	103675075	1	-	2	ID=g8887.t1.CDS3;Parent=g8887.t1;
NC_088781.1_Calliphora_vicina_chromosome_2,_idCalVici1.1,_whole_genome_shotgun_sequence	AUGUSTUS	exon	103674722	103675075	.	-	.	ID=g8887.t1.exon3;Parent=g8887.t1;
NC_088781.1_Calliphora_vicina_chromosome_2,_idCalVici1.1,_whole_genome_shotgun_sequence	AUGUSTUS	intron	103675076	103675393	1	-	.	ID=g8887.t1.intron3;Parent=g8887.t1;
NC_088781.1_Calliphora_vicina_chromosome_2,_idCalVici1.1,_whole_genome_shotgun_sequence	AUGUSTUS	CDS	103675394	103675442	1	-	0	ID=g8887.t1.CDS4;Parent=g8887.t1;
NC_088781.1_Calliphora_vicina_chromosome_2,_idCalVici1.1,_whole_genome_shotgun_sequence	AUGUSTUS	exon	103675394	103675442	.	-	.	ID=g8887.t1.exon4;Parent=g8887.t1;
NC_088781.1_Calliphora_vicina_chromosome_2,_idCalVici1.1,_whole_genome_shotgun_sequence	AUGUSTUS	start_codon	103675440	103675442	.	-	0	ID=g8887.t1.start1;Parent=g8887.t1;
NC_088781.1_Calliphora_vicina_chromosome_2,_idCalVici1.1,_whole_genome_shotgun_sequence	AUGUSTUS	gene	103677790	103678581	.	+	.	ID=g8888;
NC_088781.1_Calliphora_vicina_chromosome_2,_idCalVici1.1,_whole_genome_shotgun_sequence	AUGUSTUS	mRNA	103677790	103678581	1	+	.	ID=g8888.t1;Parent=g8888;
NC_088781.1_Calliphora_vicina_chromosome_2,_idCalVici1.1,_whole_genome_shotgun_sequence	AUGUSTUS	start_codon	103677790	103677792	.	+	0	ID=g8888.t1.start1;Parent=g8888.t1;
NC_088781.1_Calliphora_vicina_chromosome_2,_idCalVici1.1,_whole_genome_shotgun_sequence	AUGUSTUS	CDS	103677790	103677876	1	+	0	ID=g8888.t1.CDS1;Parent=g8888.t1;
NC_088781.1_Calliphora_vicina_chromosome_2,_idCalVici1.1,_whole_genome_shotgun_sequence	AUGUSTUS	exon	103677790	103677876	.	+	.	ID=g8888.t1.exon1;Parent=g8888.t1;
NC_088781.1_Calliphora_vicina_chromosome_2,_idCalVici1.1,_whole_genome_shotgun_sequence	AUGUSTUS	intron	103677877	103678201	1	+	.	ID=g8888.t1.intron1;Parent=g8888.t1;
NC_088781.1_Calliphora_vicina_chromosome_2,_idCalVici1.1,_whole_genome_shotgun_sequence	AUGUSTUS	CDS	103678202	103678310	1	+	0	ID=g8888.t1.CDS2;Parent=g8888.t1;
NC_088781.1_Calliphora_vicina_chromosome_2,_idCalVici1.1,_whole_genome_shotgun_sequence	AUGUSTUS	exon	103678202	103678310	.	+	.	ID=g8888.t1.exon2;Parent=g8888.t1;
NC_088781.1_Calliphora_vicina_chromosome_2,_idCalVici1.1,_whole_genome_shotgun_sequence	AUGUSTUS	intron	103678311	103678378	1	+	.	ID=g8888.t1.intron2;Parent=g8888.t1;
NC_088781.1_Calliphora_vicina_chromosome_2,_idCalVici1.1,_whole_genome_shotgun_sequence	AUGUSTUS	CDS	103678379	103678581	1	+	2	ID=g8888.t1.CDS3;Parent=g8888.t1;
NC_088781.1_Calliphora_vicina_chromosome_2,_idCalVici1.1,_whole_genome_shotgun_sequence	AUGUSTUS	exon	103678379	103678581	.	+	.	ID=g8888.t1.exon3;Parent=g8888.t1;
NC_088781.1_Calliphora_vicina_chromosome_2,_idCalVici1.1,_whole_genome_shotgun_sequence	AUGUSTUS	stop_codon	103678579	103678581	.	+	0	ID=g8888.t1.stop1;Parent=g8888.t1;
NC_088781.1_Calliphora_vicina_chromosome_2,_idCalVici1.1,_whole_genome_shotgun_sequence	AUGUSTUS	gene	103681625	103688514	.	-	.	ID=g8889;
NC_088781.1_Calliphora_vicina_chromosome_2,_idCalVici1.1,_whole_genome_shotgun_sequence	AUGUSTUS	mRNA	103681625	103688514	1	-	.	ID=g8889.t1;Parent=g8889;
NC_088781.1_Calliphora_vicina_chromosome_2,_idCalVici1.1,_whole_genome_shotgun_sequence	AUGUSTUS	stop_codon	103681625	103681627	.	-	0	ID=g8889.t1.stop1;Parent=g8889.t1;
NC_088781.1_Calliphora_vicina_chromosome_2,_idCalVici1.1,_whole_genome_shotgun_sequence	AUGUSTUS	CDS	103681625	103681717	1	-	0	ID=g8889.t1.CDS1;Parent=g8889.t1;
NC_088781.1_Calliphora_vicina_chromosome_2,_idCalVici1.1,_whole_genome_shotgun_sequence	AUGUSTUS	exon	103681625	103681717	.	-	.	ID=g8889.t1.exon1;Parent=g8889.t1;
NC_088781.1_Calliphora_vicina_chromosome_2,_idCalVici1.1,_whole_genome_shotgun_sequence	AUGUSTUS	intron	103681718	103681788	1	-	.	ID=g8889.t1.intron1;Parent=g8889.t1;
NC_088781.1_Calliphora_vicina_chromosome_2,_idCalVici1.1,_whole_genome_shotgun_sequence	AUGUSTUS	CDS	103681789	103681939	1	-	1	ID=g8889.t1.CDS2;Parent=g8889.t1;
NC_088781.1_Calliphora_vicina_chromosome_2,_idCalVici1.1,_whole_genome_shotgun_sequence	AUGUSTUS	exon	103681789	103681939	.	-	.	ID=g8889.t1.exon2;Parent=g8889.t1;
NC_088781.1_Calliphora_vicina_chromosome_2,_idCalVici1.1,_whole_genome_shotgun_sequence	AUGUSTUS	intron	103681940	103682009	1	-	.	ID=g8889.t1.intron2;Parent=g8889.t1;
NC_088781.1_Calliphora_vicina_chromosome_2,_idCalVici1.1,_whole_genome_shotgun_sequence	AUGUSTUS	CDS	103682010	103682222	1	-	1	ID=g8889.t1.CDS3;Parent=g8889.t1;
NC_088781.1_Calliphora_vicina_chromosome_2,_idCalVici1.1,_whole_genome_shotgun_sequence	AUGUSTUS	exon	103682010	103682222	.	-	.	ID=g8889.t1.exon3;Parent=g8889.t1;
NC_088781.1_Calliphora_vicina_chromosome_2,_idCalVici1.1,_whole_genome_shotgun_sequence	AUGUSTUS	intron	103682223	103682277	1	-	.	ID=g8889.t1.intron3;Parent=g8889.t1;
NC_088781.1_Calliphora_vicina_chromosome_2,_idCalVici1.1,_whole_genome_shotgun_sequence	AUGUSTUS	CDS	103682278	103682405	1	-	0	ID=g8889.t1.CDS4;Parent=g8889.t1;
NC_088781.1_Calliphora_vicina_chromosome_2,_idCalVici1.1,_whole_genome_shotgun_sequence	AUGUSTUS	exon	103682278	103682405	.	-	.	ID=g8889.t1.exon4;Parent=g8889.t1;
NC_088781.1_Calliphora_vicina_chromosome_2,_idCalVici1.1,_whole_genome_shotgun_sequence	AUGUSTUS	intron	103682406	103682477	1	-	.	ID=g8889.t1.intron4;Parent=g8889.t1;
NC_088781.1_Calliphora_vicina_chromosome_2,_idCalVici1.1,_whole_genome_shotgun_sequence	AUGUSTUS	CDS	103682478	103682927	1	-	0	ID=g8889.t1.CDS5;Parent=g8889.t1;
NC_088781.1_Calliphora_vicina_chromosome_2,_idCalVici1.1,_whole_genome_shotgun_sequence	AUGUSTUS	exon	103682478	103682927	.	-	.	ID=g8889.t1.exon5;Parent=g8889.t1;
NC_088781.1_Calliphora_vicina_chromosome_2,_idCalVici1.1,_whole_genome_shotgun_sequence	AUGUSTUS	intron	103682928	103682994	1	-	.	ID=g8889.t1.intron5;Parent=g8889.t1;
NC_088781.1_Calliphora_vicina_chromosome_2,_idCalVici1.1,_whole_genome_shotgun_sequence	AUGUSTUS	CDS	103682995	103683305	1	-	2	ID=g8889.t1.CDS6;Parent=g8889.t1;
NC_088781.1_Calliphora_vicina_chromosome_2,_idCalVici1.1,_whole_genome_shotgun_sequence	AUGUSTUS	exon	103682995	103683305	.	-	.	ID=g8889.t1.exon6;Parent=g8889.t1;
NC_088781.1_Calliphora_vicina_chromosome_2,_idCalVici1.1,_whole_genome_shotgun_sequence	AUGUSTUS	intron	103683306	103683365	1	-	.	ID=g8889.t1.intron6;Parent=g8889.t1;
NC_088781.1_Calliphora_vicina_chromosome_2,_idCalVici1.1,_whole_genome_shotgun_sequence	AUGUSTUS	CDS	103683366	103683549	1	-	0	ID=g8889.t1.CDS7;Parent=g8889.t1;
NC_088781.1_Calliphora_vicina_chromosome_2,_idCalVici1.1,_whole_genome_shotgun_sequence	AUGUSTUS	exon	103683366	103683549	.	-	.	ID=g8889.t1.exon7;Parent=g8889.t1;
NC_088781.1_Calliphora_vicina_chromosome_2,_idCalVici1.1,_whole_genome_shotgun_sequence	AUGUSTUS	intron	103683550	103687927	1	-	.	ID=g8889.t1.intron7;Parent=g8889.t1;
NC_088781.1_Calliphora_vicina_chromosome_2,_idCalVici1.1,_whole_genome_shotgun_sequence	AUGUSTUS	CDS	103687928	103688085	1	-	2	ID=g8889.t1.CDS8;Parent=g8889.t1;
NC_088781.1_Calliphora_vicina_chromosome_2,_idCalVici1.1,_whole_genome_shotgun_sequence	AUGUSTUS	exon	103687928	103688085	.	-	.	ID=g8889.t1.exon8;Parent=g8889.t1;
NC_088781.1_Calliphora_vicina_chromosome_2,_idCalVici1.1,_whole_genome_shotgun_sequence	AUGUSTUS	intron	103688086	103688162	1	-	.	ID=g8889.t1.intron8;Parent=g8889.t1;
NC_088781.1_Calliphora_vicina_chromosome_2,_idCalVici1.1,_whole_genome_shotgun_sequence	AUGUSTUS	CDS	103688163	103688514	1	-	0	ID=g8889.t1.CDS9;Parent=g8889.t1;
NC_088781.1_Calliphora_vicina_chromosome_2,_idCalVici1.1,_whole_genome_shotgun_sequence	AUGUSTUS	exon	103688163	103688514	.	-	.	ID=g8889.t1.exon9;Parent=g8889.t1;
NC_088781.1_Calliphora_vicina_chromosome_2,_idCalVici1.1,_whole_genome_shotgun_sequence	AUGUSTUS	start_codon	103688512	103688514	.	-	0	ID=g8889.t1.start1;Parent=g8889.t1;
NC_088781.1_Calliphora_vicina_chromosome_2,_idCalVici1.1,_whole_genome_shotgun_sequence	AUGUSTUS	mRNA	103681625	103688514	1	-	.	ID=g8889.t2;Parent=g8889;
NC_088781.1_Calliphora_vicina_chromosome_2,_idCalVici1.1,_whole_genome_shotgun_sequence	AUGUSTUS	stop_codon	103681625	103681627	.	-	0	ID=g8889.t2.stop1;Parent=g8889.t2;
NC_088781.1_Calliphora_vicina_chromosome_2,_idCalVici1.1,_whole_genome_shotgun_sequence	AUGUSTUS	CDS	103681625	103681717	1	-	0	ID=g8889.t2.CDS1;Parent=g8889.t2;
NC_088781.1_Calliphora_vicina_chromosome_2,_idCalVici1.1,_whole_genome_shotgun_sequence	AUGUSTUS	exon	103681625	103681717	.	-	.	ID=g8889.t2.exon1;Parent=g8889.t2;
NC_088781.1_Calliphora_vicina_chromosome_2,_idCalVici1.1,_whole_genome_shotgun_sequence	AUGUSTUS	intron	103681718	103681788	1	-	.	ID=g8889.t2.intron1;Parent=g8889.t2;
NC_088781.1_Calliphora_vicina_chromosome_2,_idCalVici1.1,_whole_genome_shotgun_sequence	AUGUSTUS	CDS	103681789	103681939	1	-	1	ID=g8889.t2.CDS2;Parent=g8889.t2;
NC_088781.1_Calliphora_vicina_chromosome_2,_idCalVici1.1,_whole_genome_shotgun_sequence	AUGUSTUS	exon	103681789	103681939	.	-	.	ID=g8889.t2.exon2;Parent=g8889.t2;
NC_088781.1_Calliphora_vicina_chromosome_2,_idCalVici1.1,_whole_genome_shotgun_sequence	AUGUSTUS	intron	103681940	103682009	1	-	.	ID=g8889.t2.intron2;Parent=g8889.t2;
NC_088781.1_Calliphora_vicina_chromosome_2,_idCalVici1.1,_whole_genome_shotgun_sequence	AUGUSTUS	CDS	103682010	103682222	1	-	1	ID=g8889.t2.CDS3;Parent=g8889.t2;
NC_088781.1_Calliphora_vicina_chromosome_2,_idCalVici1.1,_whole_genome_shotgun_sequence	AUGUSTUS	exon	103682010	103682222	.	-	.	ID=g8889.t2.exon3;Parent=g8889.t2;
NC_088781.1_Calliphora_vicina_chromosome_2,_idCalVici1.1,_whole_genome_shotgun_sequence	AUGUSTUS	intron	103682223	103682277	1	-	.	ID=g8889.t2.intron3;Parent=g8889.t2;
NC_088781.1_Calliphora_vicina_chromosome_2,_idCalVici1.1,_whole_genome_shotgun_sequence	AUGUSTUS	CDS	103682278	103682405	1	-	0	ID=g8889.t2.CDS4;Parent=g8889.t2;
NC_088781.1_Calliphora_vicina_chromosome_2,_idCalVici1.1,_whole_genome_shotgun_sequence	AUGUSTUS	exon	103682278	103682405	.	-	.	ID=g8889.t2.exon4;Parent=g8889.t2;
NC_088781.1_Calliphora_vicina_chromosome_2,_idCalVici1.1,_whole_genome_shotgun_sequence	AUGUSTUS	intron	103682406	103682477	1	-	.	ID=g8889.t2.intron4;Parent=g8889.t2;
NC_088781.1_Calliphora_vicina_chromosome_2,_idCalVici1.1,_whole_genome_shotgun_sequence	AUGUSTUS	CDS	103682478	103682927	1	-	0	ID=g8889.t2.CDS5;Parent=g8889.t2;
NC_088781.1_Calliphora_vicina_chromosome_2,_idCalVici1.1,_whole_genome_shotgun_sequence	AUGUSTUS	exon	103682478	103682927	.	-	.	ID=g8889.t2.exon5;Parent=g8889.t2;
NC_088781.1_Calliphora_vicina_chromosome_2,_idCalVici1.1,_whole_genome_shotgun_sequence	AUGUSTUS	intron	103682928	103682994	1	-	.	ID=g8889.t2.intron5;Parent=g8889.t2;
NC_088781.1_Calliphora_vicina_chromosome_2,_idCalVici1.1,_whole_genome_shotgun_sequence	AUGUSTUS	CDS	103682995	103683305	1	-	2	ID=g8889.t2.CDS6;Parent=g8889.t2;
NC_088781.1_Calliphora_vicina_chromosome_2,_idCalVici1.1,_whole_genome_shotgun_sequence	AUGUSTUS	exon	103682995	103683305	.	-	.	ID=g8889.t2.exon6;Parent=g8889.t2;
NC_088781.1_Calliphora_vicina_chromosome_2,_idCalVici1.1,_whole_genome_shotgun_sequence	AUGUSTUS	intron	103683306	103683374	1	-	.	ID=g8889.t2.intron6;Parent=g8889.t2;
NC_088781.1_Calliphora_vicina_chromosome_2,_idCalVici1.1,_whole_genome_shotgun_sequence	AUGUSTUS	CDS	103683375	103683549	1	-	0	ID=g8889.t2.CDS7;Parent=g8889.t2;
NC_088781.1_Calliphora_vicina_chromosome_2,_idCalVici1.1,_whole_genome_shotgun_sequence	AUGUSTUS	exon	103683375	103683549	.	-	.	ID=g8889.t2.exon7;Parent=g8889.t2;
NC_088781.1_Calliphora_vicina_chromosome_2,_idCalVici1.1,_whole_genome_shotgun_sequence	AUGUSTUS	intron	103683550	103687927	1	-	.	ID=g8889.t2.intron7;Parent=g8889.t2;
NC_088781.1_Calliphora_vicina_chromosome_2,_idCalVici1.1,_whole_genome_shotgun_sequence	AUGUSTUS	CDS	103687928	103688085	1	-	2	ID=g8889.t2.CDS8;Parent=g8889.t2;
NC_088781.1_Calliphora_vicina_chromosome_2,_idCalVici1.1,_whole_genome_shotgun_sequence	AUGUSTUS	exon	103687928	103688085	.	-	.	ID=g8889.t2.exon8;Parent=g8889.t2;
NC_088781.1_Calliphora_vicina_chromosome_2,_idCalVici1.1,_whole_genome_shotgun_sequence	AUGUSTUS	intron	103688086	103688162	1	-	.	ID=g8889.t2.intron8;Parent=g8889.t2;
NC_088781.1_Calliphora_vicina_chromosome_2,_idCalVici1.1,_whole_genome_shotgun_sequence	AUGUSTUS	CDS	103688163	103688514	1	-	0	ID=g8889.t2.CDS9;Parent=g8889.t2;
NC_088781.1_Calliphora_vicina_chromosome_2,_idCalVici1.1,_whole_genome_shotgun_sequence	AUGUSTUS	exon	103688163	103688514	.	-	.	ID=g8889.t2.exon9;Parent=g8889.t2;
NC_088781.1_Calliphora_vicina_chromosome_2,_idCalVici1.1,_whole_genome_shotgun_sequence	AUGUSTUS	start_codon	103688512	103688514	.	-	0	ID=g8889.t2.start1;Parent=g8889.t2;
NC_088781.1_Calliphora_vicina_chromosome_2,_idCalVici1.1,_whole_genome_shotgun_sequence	AUGUSTUS	gene	103693004	103696921	.	-	.	ID=g8890;
NC_088781.1_Calliphora_vicina_chromosome_2,_idCalVici1.1,_whole_genome_shotgun_sequence	AUGUSTUS	mRNA	103693004	103696921	1	-	.	ID=g8890.t1;Parent=g8890;
NC_088781.1_Calliphora_vicina_chromosome_2,_idCalVici1.1,_whole_genome_shotgun_sequence	AUGUSTUS	stop_codon	103693004	103693006	.	-	0	ID=g8890.t1.stop1;Parent=g8890.t1;
NC_088781.1_Calliphora_vicina_chromosome_2,_idCalVici1.1,_whole_genome_shotgun_sequence	AUGUSTUS	CDS	103693004	103696921	1	-	0	ID=g8890.t1.CDS1;Parent=g8890.t1;
NC_088781.1_Calliphora_vicina_chromosome_2,_idCalVici1.1,_whole_genome_shotgun_sequence	AUGUSTUS	exon	103693004	103696921	.	-	.	ID=g8890.t1.exon1;Parent=g8890.t1;
NC_088781.1_Calliphora_vicina_chromosome_2,_idCalVici1.1,_whole_genome_shotgun_sequence	AUGUSTUS	start_codon	103696919	103696921	.	-	0	ID=g8890.t1.start1;Parent=g8890.t1;
NC_088781.1_Calliphora_vicina_chromosome_2,_idCalVici1.1,_whole_genome_shotgun_sequence	AUGUSTUS	gene	103730261	103734420	.	+	.	ID=g8891;
NC_088781.1_Calliphora_vicina_chromosome_2,_idCalVici1.1,_whole_genome_shotgun_sequence	AUGUSTUS	mRNA	103730261	103734420	1	+	.	ID=g8891.t1;Parent=g8891;
NC_088781.1_Calliphora_vicina_chromosome_2,_idCalVici1.1,_whole_genome_shotgun_sequence	AUGUSTUS	start_codon	103730261	103730263	.	+	0	ID=g8891.t1.start1;Parent=g8891.t1;
NC_088781.1_Calliphora_vicina_chromosome_2,_idCalVici1.1,_whole_genome_shotgun_sequence	AUGUSTUS	CDS	103730261	103730488	1	+	0	ID=g8891.t1.CDS1;Parent=g8891.t1;
NC_088781.1_Calliphora_vicina_chromosome_2,_idCalVici1.1,_whole_genome_shotgun_sequence	AUGUSTUS	exon	103730261	103730488	.	+	.	ID=g8891.t1.exon1;Parent=g8891.t1;
NC_088781.1_Calliphora_vicina_chromosome_2,_idCalVici1.1,_whole_genome_shotgun_sequence	AUGUSTUS	intron	103730489	103730554	1	+	.	ID=g8891.t1.intron1;Parent=g8891.t1;
NC_088781.1_Calliphora_vicina_chromosome_2,_idCalVici1.1,_whole_genome_shotgun_sequence	AUGUSTUS	CDS	103730555	103730899	1	+	0	ID=g8891.t1.CDS2;Parent=g8891.t1;
NC_088781.1_Calliphora_vicina_chromosome_2,_idCalVici1.1,_whole_genome_shotgun_sequence	AUGUSTUS	exon	103730555	103730899	.	+	.	ID=g8891.t1.exon2;Parent=g8891.t1;
NC_088781.1_Calliphora_vicina_chromosome_2,_idCalVici1.1,_whole_genome_shotgun_sequence	AUGUSTUS	intron	103730900	103730966	1	+	.	ID=g8891.t1.intron2;Parent=g8891.t1;
NC_088781.1_Calliphora_vicina_chromosome_2,_idCalVici1.1,_whole_genome_shotgun_sequence	AUGUSTUS	CDS	103730967	103731145	1	+	0	ID=g8891.t1.CDS3;Parent=g8891.t1;
NC_088781.1_Calliphora_vicina_chromosome_2,_idCalVici1.1,_whole_genome_shotgun_sequence	AUGUSTUS	exon	103730967	103731145	.	+	.	ID=g8891.t1.exon3;Parent=g8891.t1;
NC_088781.1_Calliphora_vicina_chromosome_2,_idCalVici1.1,_whole_genome_shotgun_sequence	AUGUSTUS	intron	103731146	103734302	1	+	.	ID=g8891.t1.intron3;Parent=g8891.t1;
NC_088781.1_Calliphora_vicina_chromosome_2,_idCalVici1.1,_whole_genome_shotgun_sequence	AUGUSTUS	CDS	103734303	103734420	1	+	1	ID=g8891.t1.CDS4;Parent=g8891.t1;
NC_088781.1_Calliphora_vicina_chromosome_2,_idCalVici1.1,_whole_genome_shotgun_sequence	AUGUSTUS	exon	103734303	103734420	.	+	.	ID=g8891.t1.exon4;Parent=g8891.t1;
NC_088781.1_Calliphora_vicina_chromosome_2,_idCalVici1.1,_whole_genome_shotgun_sequence	AUGUSTUS	stop_codon	103734418	103734420	.	+	0	ID=g8891.t1.stop1;Parent=g8891.t1;
NC_088781.1_Calliphora_vicina_chromosome_2,_idCalVici1.1,_whole_genome_shotgun_sequence	AUGUSTUS	gene	103734564	103743817	.	-	.	ID=g8892;
NC_088781.1_Calliphora_vicina_chromosome_2,_idCalVici1.1,_whole_genome_shotgun_sequence	AUGUSTUS	mRNA	103734564	103743817	0.51	-	.	ID=g8892.t1;Parent=g8892;
NC_088781.1_Calliphora_vicina_chromosome_2,_idCalVici1.1,_whole_genome_shotgun_sequence	AUGUSTUS	stop_codon	103734564	103734566	.	-	0	ID=g8892.t1.stop1;Parent=g8892.t1;
NC_088781.1_Calliphora_vicina_chromosome_2,_idCalVici1.1,_whole_genome_shotgun_sequence	AUGUSTUS	CDS	103734564	103734941	1	-	0	ID=g8892.t1.CDS1;Parent=g8892.t1;
NC_088781.1_Calliphora_vicina_chromosome_2,_idCalVici1.1,_whole_genome_shotgun_sequence	AUGUSTUS	exon	103734564	103734941	.	-	.	ID=g8892.t1.exon1;Parent=g8892.t1;
NC_088781.1_Calliphora_vicina_chromosome_2,_idCalVici1.1,_whole_genome_shotgun_sequence	AUGUSTUS	intron	103734942	103734999	1	-	.	ID=g8892.t1.intron1;Parent=g8892.t1;
NC_088781.1_Calliphora_vicina_chromosome_2,_idCalVici1.1,_whole_genome_shotgun_sequence	AUGUSTUS	CDS	103735000	103735222	1	-	1	ID=g8892.t1.CDS2;Parent=g8892.t1;
NC_088781.1_Calliphora_vicina_chromosome_2,_idCalVici1.1,_whole_genome_shotgun_sequence	AUGUSTUS	exon	103735000	103735222	.	-	.	ID=g8892.t1.exon2;Parent=g8892.t1;
NC_088781.1_Calliphora_vicina_chromosome_2,_idCalVici1.1,_whole_genome_shotgun_sequence	AUGUSTUS	intron	103735223	103735279	1	-	.	ID=g8892.t1.intron2;Parent=g8892.t1;
NC_088781.1_Calliphora_vicina_chromosome_2,_idCalVici1.1,_whole_genome_shotgun_sequence	AUGUSTUS	CDS	103735280	103735801	1	-	1	ID=g8892.t1.CDS3;Parent=g8892.t1;
NC_088781.1_Calliphora_vicina_chromosome_2,_idCalVici1.1,_whole_genome_shotgun_sequence	AUGUSTUS	exon	103735280	103735801	.	-	.	ID=g8892.t1.exon3;Parent=g8892.t1;
NC_088781.1_Calliphora_vicina_chromosome_2,_idCalVici1.1,_whole_genome_shotgun_sequence	AUGUSTUS	intron	103735802	103735865	1	-	.	ID=g8892.t1.intron3;Parent=g8892.t1;
NC_088781.1_Calliphora_vicina_chromosome_2,_idCalVici1.1,_whole_genome_shotgun_sequence	AUGUSTUS	CDS	103735866	103736140	1	-	0	ID=g8892.t1.CDS4;Parent=g8892.t1;
NC_088781.1_Calliphora_vicina_chromosome_2,_idCalVici1.1,_whole_genome_shotgun_sequence	AUGUSTUS	exon	103735866	103736140	.	-	.	ID=g8892.t1.exon4;Parent=g8892.t1;
NC_088781.1_Calliphora_vicina_chromosome_2,_idCalVici1.1,_whole_genome_shotgun_sequence	AUGUSTUS	intron	103736141	103736493	1	-	.	ID=g8892.t1.intron4;Parent=g8892.t1;
NC_088781.1_Calliphora_vicina_chromosome_2,_idCalVici1.1,_whole_genome_shotgun_sequence	AUGUSTUS	CDS	103736494	103736568	0.51	-	0	ID=g8892.t1.CDS5;Parent=g8892.t1;
NC_088781.1_Calliphora_vicina_chromosome_2,_idCalVici1.1,_whole_genome_shotgun_sequence	AUGUSTUS	exon	103736494	103736568	.	-	.	ID=g8892.t1.exon5;Parent=g8892.t1;
NC_088781.1_Calliphora_vicina_chromosome_2,_idCalVici1.1,_whole_genome_shotgun_sequence	AUGUSTUS	intron	103736569	103743790	0.51	-	.	ID=g8892.t1.intron5;Parent=g8892.t1;
NC_088781.1_Calliphora_vicina_chromosome_2,_idCalVici1.1,_whole_genome_shotgun_sequence	AUGUSTUS	CDS	103743791	103743817	0.51	-	0	ID=g8892.t1.CDS6;Parent=g8892.t1;
NC_088781.1_Calliphora_vicina_chromosome_2,_idCalVici1.1,_whole_genome_shotgun_sequence	AUGUSTUS	exon	103743791	103743817	.	-	.	ID=g8892.t1.exon6;Parent=g8892.t1;
NC_088781.1_Calliphora_vicina_chromosome_2,_idCalVici1.1,_whole_genome_shotgun_sequence	AUGUSTUS	start_codon	103743815	103743817	.	-	0	ID=g8892.t1.start1;Parent=g8892.t1;
NC_088781.1_Calliphora_vicina_chromosome_2,_idCalVici1.1,_whole_genome_shotgun_sequence	AUGUSTUS	gene	103744071	103745464	.	-	.	ID=g8893;
NC_088781.1_Calliphora_vicina_chromosome_2,_idCalVici1.1,_whole_genome_shotgun_sequence	AUGUSTUS	mRNA	103744071	103745464	1	-	.	ID=g8893.t1;Parent=g8893;
NC_088781.1_Calliphora_vicina_chromosome_2,_idCalVici1.1,_whole_genome_shotgun_sequence	AUGUSTUS	stop_codon	103744071	103744073	.	-	0	ID=g8893.t1.stop1;Parent=g8893.t1;
NC_088781.1_Calliphora_vicina_chromosome_2,_idCalVici1.1,_whole_genome_shotgun_sequence	AUGUSTUS	CDS	103744071	103744537	1	-	2	ID=g8893.t1.CDS1;Parent=g8893.t1;
NC_088781.1_Calliphora_vicina_chromosome_2,_idCalVici1.1,_whole_genome_shotgun_sequence	AUGUSTUS	exon	103744071	103744537	.	-	.	ID=g8893.t1.exon1;Parent=g8893.t1;
NC_088781.1_Calliphora_vicina_chromosome_2,_idCalVici1.1,_whole_genome_shotgun_sequence	AUGUSTUS	intron	103744538	103744603	1	-	.	ID=g8893.t1.intron1;Parent=g8893.t1;
NC_088781.1_Calliphora_vicina_chromosome_2,_idCalVici1.1,_whole_genome_shotgun_sequence	AUGUSTUS	CDS	103744604	103744817	1	-	0	ID=g8893.t1.CDS2;Parent=g8893.t1;
NC_088781.1_Calliphora_vicina_chromosome_2,_idCalVici1.1,_whole_genome_shotgun_sequence	AUGUSTUS	exon	103744604	103744817	.	-	.	ID=g8893.t1.exon2;Parent=g8893.t1;
NC_088781.1_Calliphora_vicina_chromosome_2,_idCalVici1.1,_whole_genome_shotgun_sequence	AUGUSTUS	intron	103744818	103744884	1	-	.	ID=g8893.t1.intron2;Parent=g8893.t1;
NC_088781.1_Calliphora_vicina_chromosome_2,_idCalVici1.1,_whole_genome_shotgun_sequence	AUGUSTUS	CDS	103744885	103745399	1	-	2	ID=g8893.t1.CDS3;Parent=g8893.t1;
NC_088781.1_Calliphora_vicina_chromosome_2,_idCalVici1.1,_whole_genome_shotgun_sequence	AUGUSTUS	exon	103744885	103745399	.	-	.	ID=g8893.t1.exon3;Parent=g8893.t1;
NC_088781.1_Calliphora_vicina_chromosome_2,_idCalVici1.1,_whole_genome_shotgun_sequence	AUGUSTUS	intron	103745400	103745460	1	-	.	ID=g8893.t1.intron3;Parent=g8893.t1;
NC_088781.1_Calliphora_vicina_chromosome_2,_idCalVici1.1,_whole_genome_shotgun_sequence	AUGUSTUS	CDS	103745461	103745464	1	-	0	ID=g8893.t1.CDS4;Parent=g8893.t1;
NC_088781.1_Calliphora_vicina_chromosome_2,_idCalVici1.1,_whole_genome_shotgun_sequence	AUGUSTUS	exon	103745461	103745464	.	-	.	ID=g8893.t1.exon4;Parent=g8893.t1;
NC_088781.1_Calliphora_vicina_chromosome_2,_idCalVici1.1,_whole_genome_shotgun_sequence	AUGUSTUS	start_codon	103745462	103745464	.	-	0	ID=g8893.t1.start1;Parent=g8893.t1;
NC_088781.1_Calliphora_vicina_chromosome_2,_idCalVici1.1,_whole_genome_shotgun_sequence	AUGUSTUS	gene	103808669	103809967	.	+	.	ID=g8894;
NC_088781.1_Calliphora_vicina_chromosome_2,_idCalVici1.1,_whole_genome_shotgun_sequence	AUGUSTUS	mRNA	103808669	103809967	1	+	.	ID=g8894.t1;Parent=g8894;
NC_088781.1_Calliphora_vicina_chromosome_2,_idCalVici1.1,_whole_genome_shotgun_sequence	AUGUSTUS	start_codon	103808669	103808671	.	+	0	ID=g8894.t1.start1;Parent=g8894.t1;
NC_088781.1_Calliphora_vicina_chromosome_2,_idCalVici1.1,_whole_genome_shotgun_sequence	AUGUSTUS	CDS	103808669	103809967	1	+	0	ID=g8894.t1.CDS1;Parent=g8894.t1;
NC_088781.1_Calliphora_vicina_chromosome_2,_idCalVici1.1,_whole_genome_shotgun_sequence	AUGUSTUS	exon	103808669	103809967	.	+	.	ID=g8894.t1.exon1;Parent=g8894.t1;
NC_088781.1_Calliphora_vicina_chromosome_2,_idCalVici1.1,_whole_genome_shotgun_sequence	AUGUSTUS	stop_codon	103809965	103809967	.	+	0	ID=g8894.t1.stop1;Parent=g8894.t1;
NC_088781.1_Calliphora_vicina_chromosome_2,_idCalVici1.1,_whole_genome_shotgun_sequence	AUGUSTUS	gene	103818986	103819805	.	+	.	ID=g8895;
NC_088781.1_Calliphora_vicina_chromosome_2,_idCalVici1.1,_whole_genome_shotgun_sequence	AUGUSTUS	mRNA	103818986	103819805	1	+	.	ID=g8895.t1;Parent=g8895;
NC_088781.1_Calliphora_vicina_chromosome_2,_idCalVici1.1,_whole_genome_shotgun_sequence	AUGUSTUS	start_codon	103818986	103818988	.	+	0	ID=g8895.t1.start1;Parent=g8895.t1;
NC_088781.1_Calliphora_vicina_chromosome_2,_idCalVici1.1,_whole_genome_shotgun_sequence	AUGUSTUS	CDS	103818986	103819041	1	+	0	ID=g8895.t1.CDS1;Parent=g8895.t1;
NC_088781.1_Calliphora_vicina_chromosome_2,_idCalVici1.1,_whole_genome_shotgun_sequence	AUGUSTUS	exon	103818986	103819041	.	+	.	ID=g8895.t1.exon1;Parent=g8895.t1;
NC_088781.1_Calliphora_vicina_chromosome_2,_idCalVici1.1,_whole_genome_shotgun_sequence	AUGUSTUS	intron	103819042	103819102	1	+	.	ID=g8895.t1.intron1;Parent=g8895.t1;
NC_088781.1_Calliphora_vicina_chromosome_2,_idCalVici1.1,_whole_genome_shotgun_sequence	AUGUSTUS	CDS	103819103	103819805	1	+	1	ID=g8895.t1.CDS2;Parent=g8895.t1;
NC_088781.1_Calliphora_vicina_chromosome_2,_idCalVici1.1,_whole_genome_shotgun_sequence	AUGUSTUS	exon	103819103	103819805	.	+	.	ID=g8895.t1.exon2;Parent=g8895.t1;
NC_088781.1_Calliphora_vicina_chromosome_2,_idCalVici1.1,_whole_genome_shotgun_sequence	AUGUSTUS	stop_codon	103819803	103819805	.	+	0	ID=g8895.t1.stop1;Parent=g8895.t1;
NC_088781.1_Calliphora_vicina_chromosome_2,_idCalVici1.1,_whole_genome_shotgun_sequence	AUGUSTUS	gene	103820079	103821010	.	-	.	ID=g8896;
NC_088781.1_Calliphora_vicina_chromosome_2,_idCalVici1.1,_whole_genome_shotgun_sequence	AUGUSTUS	mRNA	103820079	103821010	0.93	-	.	ID=g8896.t1;Parent=g8896;
NC_088781.1_Calliphora_vicina_chromosome_2,_idCalVici1.1,_whole_genome_shotgun_sequence	AUGUSTUS	stop_codon	103820079	103820081	.	-	0	ID=g8896.t1.stop1;Parent=g8896.t1;
NC_088781.1_Calliphora_vicina_chromosome_2,_idCalVici1.1,_whole_genome_shotgun_sequence	AUGUSTUS	CDS	103820079	103820581	0.93	-	2	ID=g8896.t1.CDS1;Parent=g8896.t1;
NC_088781.1_Calliphora_vicina_chromosome_2,_idCalVici1.1,_whole_genome_shotgun_sequence	AUGUSTUS	exon	103820079	103820581	.	-	.	ID=g8896.t1.exon1;Parent=g8896.t1;
NC_088781.1_Calliphora_vicina_chromosome_2,_idCalVici1.1,_whole_genome_shotgun_sequence	AUGUSTUS	intron	103820582	103820666	0.93	-	.	ID=g8896.t1.intron1;Parent=g8896.t1;
NC_088781.1_Calliphora_vicina_chromosome_2,_idCalVici1.1,_whole_genome_shotgun_sequence	AUGUSTUS	CDS	103820667	103820677	1	-	1	ID=g8896.t1.CDS2;Parent=g8896.t1;
NC_088781.1_Calliphora_vicina_chromosome_2,_idCalVici1.1,_whole_genome_shotgun_sequence	AUGUSTUS	exon	103820667	103820677	.	-	.	ID=g8896.t1.exon2;Parent=g8896.t1;
NC_088781.1_Calliphora_vicina_chromosome_2,_idCalVici1.1,_whole_genome_shotgun_sequence	AUGUSTUS	intron	103820678	103820736	1	-	.	ID=g8896.t1.intron2;Parent=g8896.t1;
NC_088781.1_Calliphora_vicina_chromosome_2,_idCalVici1.1,_whole_genome_shotgun_sequence	AUGUSTUS	CDS	103820737	103820862	1	-	1	ID=g8896.t1.CDS3;Parent=g8896.t1;
NC_088781.1_Calliphora_vicina_chromosome_2,_idCalVici1.1,_whole_genome_shotgun_sequence	AUGUSTUS	exon	103820737	103820862	.	-	.	ID=g8896.t1.exon3;Parent=g8896.t1;
NC_088781.1_Calliphora_vicina_chromosome_2,_idCalVici1.1,_whole_genome_shotgun_sequence	AUGUSTUS	intron	103820863	103820915	1	-	.	ID=g8896.t1.intron3;Parent=g8896.t1;
NC_088781.1_Calliphora_vicina_chromosome_2,_idCalVici1.1,_whole_genome_shotgun_sequence	AUGUSTUS	CDS	103820916	103821010	1	-	0	ID=g8896.t1.CDS4;Parent=g8896.t1;
NC_088781.1_Calliphora_vicina_chromosome_2,_idCalVici1.1,_whole_genome_shotgun_sequence	AUGUSTUS	exon	103820916	103821010	.	-	.	ID=g8896.t1.exon4;Parent=g8896.t1;
NC_088781.1_Calliphora_vicina_chromosome_2,_idCalVici1.1,_whole_genome_shotgun_sequence	AUGUSTUS	start_codon	103821008	103821010	.	-	0	ID=g8896.t1.start1;Parent=g8896.t1;
NC_088781.1_Calliphora_vicina_chromosome_2,_idCalVici1.1,_whole_genome_shotgun_sequence	AUGUSTUS	gene	103836787	103837413	.	-	.	ID=g8897;
NC_088781.1_Calliphora_vicina_chromosome_2,_idCalVici1.1,_whole_genome_shotgun_sequence	AUGUSTUS	mRNA	103836787	103837413	1	-	.	ID=g8897.t1;Parent=g8897;
NC_088781.1_Calliphora_vicina_chromosome_2,_idCalVici1.1,_whole_genome_shotgun_sequence	AUGUSTUS	stop_codon	103836787	103836789	.	-	0	ID=g8897.t1.stop1;Parent=g8897.t1;
NC_088781.1_Calliphora_vicina_chromosome_2,_idCalVici1.1,_whole_genome_shotgun_sequence	AUGUSTUS	CDS	103836787	103837413	1	-	0	ID=g8897.t1.CDS1;Parent=g8897.t1;
NC_088781.1_Calliphora_vicina_chromosome_2,_idCalVici1.1,_whole_genome_shotgun_sequence	AUGUSTUS	exon	103836787	103837413	.	-	.	ID=g8897.t1.exon1;Parent=g8897.t1;
NC_088781.1_Calliphora_vicina_chromosome_2,_idCalVici1.1,_whole_genome_shotgun_sequence	AUGUSTUS	start_codon	103837411	103837413	.	-	0	ID=g8897.t1.start1;Parent=g8897.t1;
NC_088781.1_Calliphora_vicina_chromosome_2,_idCalVici1.1,_whole_genome_shotgun_sequence	AUGUSTUS	gene	103936063	103937451	.	-	.	ID=g8898;
NC_088781.1_Calliphora_vicina_chromosome_2,_idCalVici1.1,_whole_genome_shotgun_sequence	AUGUSTUS	mRNA	103936063	103937451	1	-	.	ID=g8898.t1;Parent=g8898;
NC_088781.1_Calliphora_vicina_chromosome_2,_idCalVici1.1,_whole_genome_shotgun_sequence	AUGUSTUS	stop_codon	103936063	103936065	.	-	0	ID=g8898.t1.stop1;Parent=g8898.t1;
NC_088781.1_Calliphora_vicina_chromosome_2,_idCalVici1.1,_whole_genome_shotgun_sequence	AUGUSTUS	CDS	103936063	103936271	1	-	2	ID=g8898.t1.CDS1;Parent=g8898.t1;
NC_088781.1_Calliphora_vicina_chromosome_2,_idCalVici1.1,_whole_genome_shotgun_sequence	AUGUSTUS	exon	103936063	103936271	.	-	.	ID=g8898.t1.exon1;Parent=g8898.t1;
NC_088781.1_Calliphora_vicina_chromosome_2,_idCalVici1.1,_whole_genome_shotgun_sequence	AUGUSTUS	intron	103936272	103936338	1	-	.	ID=g8898.t1.intron1;Parent=g8898.t1;
NC_088781.1_Calliphora_vicina_chromosome_2,_idCalVici1.1,_whole_genome_shotgun_sequence	AUGUSTUS	CDS	103936339	103936546	1	-	0	ID=g8898.t1.CDS2;Parent=g8898.t1;
NC_088781.1_Calliphora_vicina_chromosome_2,_idCalVici1.1,_whole_genome_shotgun_sequence	AUGUSTUS	exon	103936339	103936546	.	-	.	ID=g8898.t1.exon2;Parent=g8898.t1;
NC_088781.1_Calliphora_vicina_chromosome_2,_idCalVici1.1,_whole_genome_shotgun_sequence	AUGUSTUS	intron	103936547	103936631	1	-	.	ID=g8898.t1.intron2;Parent=g8898.t1;
NC_088781.1_Calliphora_vicina_chromosome_2,_idCalVici1.1,_whole_genome_shotgun_sequence	AUGUSTUS	CDS	103936632	103936974	1	-	1	ID=g8898.t1.CDS3;Parent=g8898.t1;
NC_088781.1_Calliphora_vicina_chromosome_2,_idCalVici1.1,_whole_genome_shotgun_sequence	AUGUSTUS	exon	103936632	103936974	.	-	.	ID=g8898.t1.exon3;Parent=g8898.t1;
NC_088781.1_Calliphora_vicina_chromosome_2,_idCalVici1.1,_whole_genome_shotgun_sequence	AUGUSTUS	intron	103936975	103937032	1	-	.	ID=g8898.t1.intron3;Parent=g8898.t1;
NC_088781.1_Calliphora_vicina_chromosome_2,_idCalVici1.1,_whole_genome_shotgun_sequence	AUGUSTUS	CDS	103937033	103937280	1	-	0	ID=g8898.t1.CDS4;Parent=g8898.t1;
NC_088781.1_Calliphora_vicina_chromosome_2,_idCalVici1.1,_whole_genome_shotgun_sequence	AUGUSTUS	exon	103937033	103937280	.	-	.	ID=g8898.t1.exon4;Parent=g8898.t1;
NC_088781.1_Calliphora_vicina_chromosome_2,_idCalVici1.1,_whole_genome_shotgun_sequence	AUGUSTUS	intron	103937281	103937346	1	-	.	ID=g8898.t1.intron4;Parent=g8898.t1;
NC_088781.1_Calliphora_vicina_chromosome_2,_idCalVici1.1,_whole_genome_shotgun_sequence	AUGUSTUS	CDS	103937347	103937451	1	-	0	ID=g8898.t1.CDS5;Parent=g8898.t1;
NC_088781.1_Calliphora_vicina_chromosome_2,_idCalVici1.1,_whole_genome_shotgun_sequence	AUGUSTUS	exon	103937347	103937451	.	-	.	ID=g8898.t1.exon5;Parent=g8898.t1;
NC_088781.1_Calliphora_vicina_chromosome_2,_idCalVici1.1,_whole_genome_shotgun_sequence	AUGUSTUS	start_codon	103937449	103937451	.	-	0	ID=g8898.t1.start1;Parent=g8898.t1;
NC_088781.1_Calliphora_vicina_chromosome_2,_idCalVici1.1,_whole_genome_shotgun_sequence	AUGUSTUS	gene	103940491	103941848	.	+	.	ID=g8899;
NC_088781.1_Calliphora_vicina_chromosome_2,_idCalVici1.1,_whole_genome_shotgun_sequence	AUGUSTUS	mRNA	103940491	103941848	1	+	.	ID=g8899.t1;Parent=g8899;
NC_088781.1_Calliphora_vicina_chromosome_2,_idCalVici1.1,_whole_genome_shotgun_sequence	AUGUSTUS	start_codon	103940491	103940493	.	+	0	ID=g8899.t1.start1;Parent=g8899.t1;
NC_088781.1_Calliphora_vicina_chromosome_2,_idCalVici1.1,_whole_genome_shotgun_sequence	AUGUSTUS	CDS	103940491	103940586	1	+	0	ID=g8899.t1.CDS1;Parent=g8899.t1;
NC_088781.1_Calliphora_vicina_chromosome_2,_idCalVici1.1,_whole_genome_shotgun_sequence	AUGUSTUS	exon	103940491	103940586	.	+	.	ID=g8899.t1.exon1;Parent=g8899.t1;
NC_088781.1_Calliphora_vicina_chromosome_2,_idCalVici1.1,_whole_genome_shotgun_sequence	AUGUSTUS	intron	103940587	103940652	1	+	.	ID=g8899.t1.intron1;Parent=g8899.t1;
NC_088781.1_Calliphora_vicina_chromosome_2,_idCalVici1.1,_whole_genome_shotgun_sequence	AUGUSTUS	CDS	103940653	103941213	1	+	0	ID=g8899.t1.CDS2;Parent=g8899.t1;
NC_088781.1_Calliphora_vicina_chromosome_2,_idCalVici1.1,_whole_genome_shotgun_sequence	AUGUSTUS	exon	103940653	103941213	.	+	.	ID=g8899.t1.exon2;Parent=g8899.t1;
NC_088781.1_Calliphora_vicina_chromosome_2,_idCalVici1.1,_whole_genome_shotgun_sequence	AUGUSTUS	intron	103941214	103941370	1	+	.	ID=g8899.t1.intron2;Parent=g8899.t1;
NC_088781.1_Calliphora_vicina_chromosome_2,_idCalVici1.1,_whole_genome_shotgun_sequence	AUGUSTUS	CDS	103941371	103941578	1	+	0	ID=g8899.t1.CDS3;Parent=g8899.t1;
NC_088781.1_Calliphora_vicina_chromosome_2,_idCalVici1.1,_whole_genome_shotgun_sequence	AUGUSTUS	exon	103941371	103941578	.	+	.	ID=g8899.t1.exon3;Parent=g8899.t1;
NC_088781.1_Calliphora_vicina_chromosome_2,_idCalVici1.1,_whole_genome_shotgun_sequence	AUGUSTUS	intron	103941579	103941642	1	+	.	ID=g8899.t1.intron3;Parent=g8899.t1;
NC_088781.1_Calliphora_vicina_chromosome_2,_idCalVici1.1,_whole_genome_shotgun_sequence	AUGUSTUS	CDS	103941643	103941848	1	+	2	ID=g8899.t1.CDS4;Parent=g8899.t1;
NC_088781.1_Calliphora_vicina_chromosome_2,_idCalVici1.1,_whole_genome_shotgun_sequence	AUGUSTUS	exon	103941643	103941848	.	+	.	ID=g8899.t1.exon4;Parent=g8899.t1;
NC_088781.1_Calliphora_vicina_chromosome_2,_idCalVici1.1,_whole_genome_shotgun_sequence	AUGUSTUS	stop_codon	103941846	103941848	.	+	0	ID=g8899.t1.stop1;Parent=g8899.t1;
NC_088781.1_Calliphora_vicina_chromosome_2,_idCalVici1.1,_whole_genome_shotgun_sequence	AUGUSTUS	gene	103941958	103943289	.	-	.	ID=g8900;
NC_088781.1_Calliphora_vicina_chromosome_2,_idCalVici1.1,_whole_genome_shotgun_sequence	AUGUSTUS	mRNA	103941958	103943289	1	-	.	ID=g8900.t1;Parent=g8900;
NC_088781.1_Calliphora_vicina_chromosome_2,_idCalVici1.1,_whole_genome_shotgun_sequence	AUGUSTUS	stop_codon	103941958	103941960	.	-	0	ID=g8900.t1.stop1;Parent=g8900.t1;
NC_088781.1_Calliphora_vicina_chromosome_2,_idCalVici1.1,_whole_genome_shotgun_sequence	AUGUSTUS	CDS	103941958	103943289	1	-	0	ID=g8900.t1.CDS1;Parent=g8900.t1;
NC_088781.1_Calliphora_vicina_chromosome_2,_idCalVici1.1,_whole_genome_shotgun_sequence	AUGUSTUS	exon	103941958	103943289	.	-	.	ID=g8900.t1.exon1;Parent=g8900.t1;
NC_088781.1_Calliphora_vicina_chromosome_2,_idCalVici1.1,_whole_genome_shotgun_sequence	AUGUSTUS	start_codon	103943287	103943289	.	-	0	ID=g8900.t1.start1;Parent=g8900.t1;
NC_088781.1_Calliphora_vicina_chromosome_2,_idCalVici1.1,_whole_genome_shotgun_sequence	AUGUSTUS	gene	103946226	103958558	.	+	.	ID=g8901;
NC_088781.1_Calliphora_vicina_chromosome_2,_idCalVici1.1,_whole_genome_shotgun_sequence	AUGUSTUS	mRNA	103946226	103958558	1	+	.	ID=g8901.t1;Parent=g8901;
NC_088781.1_Calliphora_vicina_chromosome_2,_idCalVici1.1,_whole_genome_shotgun_sequence	AUGUSTUS	start_codon	103946226	103946228	.	+	0	ID=g8901.t1.start1;Parent=g8901.t1;
NC_088781.1_Calliphora_vicina_chromosome_2,_idCalVici1.1,_whole_genome_shotgun_sequence	AUGUSTUS	CDS	103946226	103946284	1	+	0	ID=g8901.t1.CDS1;Parent=g8901.t1;
NC_088781.1_Calliphora_vicina_chromosome_2,_idCalVici1.1,_whole_genome_shotgun_sequence	AUGUSTUS	exon	103946226	103946284	.	+	.	ID=g8901.t1.exon1;Parent=g8901.t1;
NC_088781.1_Calliphora_vicina_chromosome_2,_idCalVici1.1,_whole_genome_shotgun_sequence	AUGUSTUS	intron	103946285	103946353	1	+	.	ID=g8901.t1.intron1;Parent=g8901.t1;
NC_088781.1_Calliphora_vicina_chromosome_2,_idCalVici1.1,_whole_genome_shotgun_sequence	AUGUSTUS	CDS	103946354	103946882	1	+	1	ID=g8901.t1.CDS2;Parent=g8901.t1;
NC_088781.1_Calliphora_vicina_chromosome_2,_idCalVici1.1,_whole_genome_shotgun_sequence	AUGUSTUS	exon	103946354	103946882	.	+	.	ID=g8901.t1.exon2;Parent=g8901.t1;
NC_088781.1_Calliphora_vicina_chromosome_2,_idCalVici1.1,_whole_genome_shotgun_sequence	AUGUSTUS	intron	103946883	103953723	1	+	.	ID=g8901.t1.intron2;Parent=g8901.t1;
NC_088781.1_Calliphora_vicina_chromosome_2,_idCalVici1.1,_whole_genome_shotgun_sequence	AUGUSTUS	CDS	103953724	103956417	1	+	0	ID=g8901.t1.CDS3;Parent=g8901.t1;
NC_088781.1_Calliphora_vicina_chromosome_2,_idCalVici1.1,_whole_genome_shotgun_sequence	AUGUSTUS	exon	103953724	103956417	.	+	.	ID=g8901.t1.exon3;Parent=g8901.t1;
NC_088781.1_Calliphora_vicina_chromosome_2,_idCalVici1.1,_whole_genome_shotgun_sequence	AUGUSTUS	intron	103956418	103958165	1	+	.	ID=g8901.t1.intron3;Parent=g8901.t1;
NC_088781.1_Calliphora_vicina_chromosome_2,_idCalVici1.1,_whole_genome_shotgun_sequence	AUGUSTUS	CDS	103958166	103958558	1	+	0	ID=g8901.t1.CDS4;Parent=g8901.t1;
NC_088781.1_Calliphora_vicina_chromosome_2,_idCalVici1.1,_whole_genome_shotgun_sequence	AUGUSTUS	exon	103958166	103958558	.	+	.	ID=g8901.t1.exon4;Parent=g8901.t1;
NC_088781.1_Calliphora_vicina_chromosome_2,_idCalVici1.1,_whole_genome_shotgun_sequence	AUGUSTUS	stop_codon	103958556	103958558	.	+	0	ID=g8901.t1.stop1;Parent=g8901.t1;
NC_088781.1_Calliphora_vicina_chromosome_2,_idCalVici1.1,_whole_genome_shotgun_sequence	AUGUSTUS	gene	103962168	103969726	.	+	.	ID=g8902;
NC_088781.1_Calliphora_vicina_chromosome_2,_idCalVici1.1,_whole_genome_shotgun_sequence	AUGUSTUS	mRNA	103962168	103969726	0.98	+	.	ID=g8902.t1;Parent=g8902;
NC_088781.1_Calliphora_vicina_chromosome_2,_idCalVici1.1,_whole_genome_shotgun_sequence	AUGUSTUS	start_codon	103962168	103962170	.	+	0	ID=g8902.t1.start1;Parent=g8902.t1;
NC_088781.1_Calliphora_vicina_chromosome_2,_idCalVici1.1,_whole_genome_shotgun_sequence	AUGUSTUS	CDS	103962168	103962323	1	+	0	ID=g8902.t1.CDS1;Parent=g8902.t1;
NC_088781.1_Calliphora_vicina_chromosome_2,_idCalVici1.1,_whole_genome_shotgun_sequence	AUGUSTUS	exon	103962168	103962323	.	+	.	ID=g8902.t1.exon1;Parent=g8902.t1;
NC_088781.1_Calliphora_vicina_chromosome_2,_idCalVici1.1,_whole_genome_shotgun_sequence	AUGUSTUS	intron	103962324	103962389	1	+	.	ID=g8902.t1.intron1;Parent=g8902.t1;
NC_088781.1_Calliphora_vicina_chromosome_2,_idCalVici1.1,_whole_genome_shotgun_sequence	AUGUSTUS	CDS	103962390	103963023	1	+	0	ID=g8902.t1.CDS2;Parent=g8902.t1;
NC_088781.1_Calliphora_vicina_chromosome_2,_idCalVici1.1,_whole_genome_shotgun_sequence	AUGUSTUS	exon	103962390	103963023	.	+	.	ID=g8902.t1.exon2;Parent=g8902.t1;
NC_088781.1_Calliphora_vicina_chromosome_2,_idCalVici1.1,_whole_genome_shotgun_sequence	AUGUSTUS	intron	103963024	103963085	1	+	.	ID=g8902.t1.intron2;Parent=g8902.t1;
NC_088781.1_Calliphora_vicina_chromosome_2,_idCalVici1.1,_whole_genome_shotgun_sequence	AUGUSTUS	CDS	103963086	103963401	1	+	2	ID=g8902.t1.CDS3;Parent=g8902.t1;
NC_088781.1_Calliphora_vicina_chromosome_2,_idCalVici1.1,_whole_genome_shotgun_sequence	AUGUSTUS	exon	103963086	103963401	.	+	.	ID=g8902.t1.exon3;Parent=g8902.t1;
NC_088781.1_Calliphora_vicina_chromosome_2,_idCalVici1.1,_whole_genome_shotgun_sequence	AUGUSTUS	intron	103963402	103963454	1	+	.	ID=g8902.t1.intron3;Parent=g8902.t1;
NC_088781.1_Calliphora_vicina_chromosome_2,_idCalVici1.1,_whole_genome_shotgun_sequence	AUGUSTUS	CDS	103963455	103963594	1	+	1	ID=g8902.t1.CDS4;Parent=g8902.t1;
NC_088781.1_Calliphora_vicina_chromosome_2,_idCalVici1.1,_whole_genome_shotgun_sequence	AUGUSTUS	exon	103963455	103963594	.	+	.	ID=g8902.t1.exon4;Parent=g8902.t1;
NC_088781.1_Calliphora_vicina_chromosome_2,_idCalVici1.1,_whole_genome_shotgun_sequence	AUGUSTUS	intron	103963595	103963741	1	+	.	ID=g8902.t1.intron4;Parent=g8902.t1;
NC_088781.1_Calliphora_vicina_chromosome_2,_idCalVici1.1,_whole_genome_shotgun_sequence	AUGUSTUS	CDS	103963742	103965049	1	+	2	ID=g8902.t1.CDS5;Parent=g8902.t1;
NC_088781.1_Calliphora_vicina_chromosome_2,_idCalVici1.1,_whole_genome_shotgun_sequence	AUGUSTUS	exon	103963742	103965049	.	+	.	ID=g8902.t1.exon5;Parent=g8902.t1;
NC_088781.1_Calliphora_vicina_chromosome_2,_idCalVici1.1,_whole_genome_shotgun_sequence	AUGUSTUS	intron	103965050	103968009	1	+	.	ID=g8902.t1.intron5;Parent=g8902.t1;
NC_088781.1_Calliphora_vicina_chromosome_2,_idCalVici1.1,_whole_genome_shotgun_sequence	AUGUSTUS	CDS	103968010	103968601	1	+	2	ID=g8902.t1.CDS6;Parent=g8902.t1;
NC_088781.1_Calliphora_vicina_chromosome_2,_idCalVici1.1,_whole_genome_shotgun_sequence	AUGUSTUS	exon	103968010	103968601	.	+	.	ID=g8902.t1.exon6;Parent=g8902.t1;
NC_088781.1_Calliphora_vicina_chromosome_2,_idCalVici1.1,_whole_genome_shotgun_sequence	AUGUSTUS	intron	103968602	103968661	1	+	.	ID=g8902.t1.intron6;Parent=g8902.t1;
NC_088781.1_Calliphora_vicina_chromosome_2,_idCalVici1.1,_whole_genome_shotgun_sequence	AUGUSTUS	CDS	103968662	103969140	1	+	1	ID=g8902.t1.CDS7;Parent=g8902.t1;
NC_088781.1_Calliphora_vicina_chromosome_2,_idCalVici1.1,_whole_genome_shotgun_sequence	AUGUSTUS	exon	103968662	103969140	.	+	.	ID=g8902.t1.exon7;Parent=g8902.t1;
NC_088781.1_Calliphora_vicina_chromosome_2,_idCalVici1.1,_whole_genome_shotgun_sequence	AUGUSTUS	intron	103969141	103969489	1	+	.	ID=g8902.t1.intron7;Parent=g8902.t1;
NC_088781.1_Calliphora_vicina_chromosome_2,_idCalVici1.1,_whole_genome_shotgun_sequence	AUGUSTUS	CDS	103969490	103969558	1	+	2	ID=g8902.t1.CDS8;Parent=g8902.t1;
NC_088781.1_Calliphora_vicina_chromosome_2,_idCalVici1.1,_whole_genome_shotgun_sequence	AUGUSTUS	exon	103969490	103969558	.	+	.	ID=g8902.t1.exon8;Parent=g8902.t1;
NC_088781.1_Calliphora_vicina_chromosome_2,_idCalVici1.1,_whole_genome_shotgun_sequence	AUGUSTUS	intron	103969559	103969622	0.98	+	.	ID=g8902.t1.intron8;Parent=g8902.t1;
NC_088781.1_Calliphora_vicina_chromosome_2,_idCalVici1.1,_whole_genome_shotgun_sequence	AUGUSTUS	CDS	103969623	103969726	0.98	+	2	ID=g8902.t1.CDS9;Parent=g8902.t1;
NC_088781.1_Calliphora_vicina_chromosome_2,_idCalVici1.1,_whole_genome_shotgun_sequence	AUGUSTUS	exon	103969623	103969726	.	+	.	ID=g8902.t1.exon9;Parent=g8902.t1;
NC_088781.1_Calliphora_vicina_chromosome_2,_idCalVici1.1,_whole_genome_shotgun_sequence	AUGUSTUS	stop_codon	103969724	103969726	.	+	0	ID=g8902.t1.stop1;Parent=g8902.t1;
NC_088781.1_Calliphora_vicina_chromosome_2,_idCalVici1.1,_whole_genome_shotgun_sequence	AUGUSTUS	mRNA	103962168	103969726	0.54	+	.	ID=g8902.t2;Parent=g8902;
NC_088781.1_Calliphora_vicina_chromosome_2,_idCalVici1.1,_whole_genome_shotgun_sequence	AUGUSTUS	start_codon	103962168	103962170	.	+	0	ID=g8902.t2.start1;Parent=g8902.t2;
NC_088781.1_Calliphora_vicina_chromosome_2,_idCalVici1.1,_whole_genome_shotgun_sequence	AUGUSTUS	CDS	103962168	103962323	1	+	0	ID=g8902.t2.CDS1;Parent=g8902.t2;
NC_088781.1_Calliphora_vicina_chromosome_2,_idCalVici1.1,_whole_genome_shotgun_sequence	AUGUSTUS	exon	103962168	103962323	.	+	.	ID=g8902.t2.exon1;Parent=g8902.t2;
NC_088781.1_Calliphora_vicina_chromosome_2,_idCalVici1.1,_whole_genome_shotgun_sequence	AUGUSTUS	intron	103962324	103962389	1	+	.	ID=g8902.t2.intron1;Parent=g8902.t2;
NC_088781.1_Calliphora_vicina_chromosome_2,_idCalVici1.1,_whole_genome_shotgun_sequence	AUGUSTUS	CDS	103962390	103963023	1	+	0	ID=g8902.t2.CDS2;Parent=g8902.t2;
NC_088781.1_Calliphora_vicina_chromosome_2,_idCalVici1.1,_whole_genome_shotgun_sequence	AUGUSTUS	exon	103962390	103963023	.	+	.	ID=g8902.t2.exon2;Parent=g8902.t2;
NC_088781.1_Calliphora_vicina_chromosome_2,_idCalVici1.1,_whole_genome_shotgun_sequence	AUGUSTUS	intron	103963024	103963085	1	+	.	ID=g8902.t2.intron2;Parent=g8902.t2;
NC_088781.1_Calliphora_vicina_chromosome_2,_idCalVici1.1,_whole_genome_shotgun_sequence	AUGUSTUS	CDS	103963086	103963401	1	+	2	ID=g8902.t2.CDS3;Parent=g8902.t2;
NC_088781.1_Calliphora_vicina_chromosome_2,_idCalVici1.1,_whole_genome_shotgun_sequence	AUGUSTUS	exon	103963086	103963401	.	+	.	ID=g8902.t2.exon3;Parent=g8902.t2;
NC_088781.1_Calliphora_vicina_chromosome_2,_idCalVici1.1,_whole_genome_shotgun_sequence	AUGUSTUS	intron	103963402	103963454	1	+	.	ID=g8902.t2.intron3;Parent=g8902.t2;
NC_088781.1_Calliphora_vicina_chromosome_2,_idCalVici1.1,_whole_genome_shotgun_sequence	AUGUSTUS	CDS	103963455	103963594	1	+	1	ID=g8902.t2.CDS4;Parent=g8902.t2;
NC_088781.1_Calliphora_vicina_chromosome_2,_idCalVici1.1,_whole_genome_shotgun_sequence	AUGUSTUS	exon	103963455	103963594	.	+	.	ID=g8902.t2.exon4;Parent=g8902.t2;
NC_088781.1_Calliphora_vicina_chromosome_2,_idCalVici1.1,_whole_genome_shotgun_sequence	AUGUSTUS	intron	103963595	103963741	1	+	.	ID=g8902.t2.intron4;Parent=g8902.t2;
NC_088781.1_Calliphora_vicina_chromosome_2,_idCalVici1.1,_whole_genome_shotgun_sequence	AUGUSTUS	CDS	103963742	103965049	1	+	2	ID=g8902.t2.CDS5;Parent=g8902.t2;
NC_088781.1_Calliphora_vicina_chromosome_2,_idCalVici1.1,_whole_genome_shotgun_sequence	AUGUSTUS	exon	103963742	103965049	.	+	.	ID=g8902.t2.exon5;Parent=g8902.t2;
NC_088781.1_Calliphora_vicina_chromosome_2,_idCalVici1.1,_whole_genome_shotgun_sequence	AUGUSTUS	intron	103965050	103968009	1	+	.	ID=g8902.t2.intron5;Parent=g8902.t2;
NC_088781.1_Calliphora_vicina_chromosome_2,_idCalVici1.1,_whole_genome_shotgun_sequence	AUGUSTUS	CDS	103968010	103968601	1	+	2	ID=g8902.t2.CDS6;Parent=g8902.t2;
NC_088781.1_Calliphora_vicina_chromosome_2,_idCalVici1.1,_whole_genome_shotgun_sequence	AUGUSTUS	exon	103968010	103968601	.	+	.	ID=g8902.t2.exon6;Parent=g8902.t2;
NC_088781.1_Calliphora_vicina_chromosome_2,_idCalVici1.1,_whole_genome_shotgun_sequence	AUGUSTUS	intron	103968602	103968661	1	+	.	ID=g8902.t2.intron6;Parent=g8902.t2;
NC_088781.1_Calliphora_vicina_chromosome_2,_idCalVici1.1,_whole_genome_shotgun_sequence	AUGUSTUS	CDS	103968662	103969419	0.76	+	1	ID=g8902.t2.CDS7;Parent=g8902.t2;
NC_088781.1_Calliphora_vicina_chromosome_2,_idCalVici1.1,_whole_genome_shotgun_sequence	AUGUSTUS	exon	103968662	103969419	.	+	.	ID=g8902.t2.exon7;Parent=g8902.t2;
NC_088781.1_Calliphora_vicina_chromosome_2,_idCalVici1.1,_whole_genome_shotgun_sequence	AUGUSTUS	intron	103969420	103969489	0.76	+	.	ID=g8902.t2.intron7;Parent=g8902.t2;
NC_088781.1_Calliphora_vicina_chromosome_2,_idCalVici1.1,_whole_genome_shotgun_sequence	AUGUSTUS	CDS	103969490	103969558	1	+	2	ID=g8902.t2.CDS8;Parent=g8902.t2;
NC_088781.1_Calliphora_vicina_chromosome_2,_idCalVici1.1,_whole_genome_shotgun_sequence	AUGUSTUS	exon	103969490	103969558	.	+	.	ID=g8902.t2.exon8;Parent=g8902.t2;
NC_088781.1_Calliphora_vicina_chromosome_2,_idCalVici1.1,_whole_genome_shotgun_sequence	AUGUSTUS	intron	103969559	103969634	0.7	+	.	ID=g8902.t2.intron8;Parent=g8902.t2;
NC_088781.1_Calliphora_vicina_chromosome_2,_idCalVici1.1,_whole_genome_shotgun_sequence	AUGUSTUS	CDS	103969635	103969726	0.7	+	2	ID=g8902.t2.CDS9;Parent=g8902.t2;
NC_088781.1_Calliphora_vicina_chromosome_2,_idCalVici1.1,_whole_genome_shotgun_sequence	AUGUSTUS	exon	103969635	103969726	.	+	.	ID=g8902.t2.exon9;Parent=g8902.t2;
NC_088781.1_Calliphora_vicina_chromosome_2,_idCalVici1.1,_whole_genome_shotgun_sequence	AUGUSTUS	stop_codon	103969724	103969726	.	+	0	ID=g8902.t2.stop1;Parent=g8902.t2;
NC_088781.1_Calliphora_vicina_chromosome_2,_idCalVici1.1,_whole_genome_shotgun_sequence	AUGUSTUS	mRNA	103962168	103969726	1	+	.	ID=g8902.t3;Parent=g8902;
NC_088781.1_Calliphora_vicina_chromosome_2,_idCalVici1.1,_whole_genome_shotgun_sequence	AUGUSTUS	start_codon	103962168	103962170	.	+	0	ID=g8902.t3.start1;Parent=g8902.t3;
NC_088781.1_Calliphora_vicina_chromosome_2,_idCalVici1.1,_whole_genome_shotgun_sequence	AUGUSTUS	CDS	103962168	103962323	1	+	0	ID=g8902.t3.CDS1;Parent=g8902.t3;
NC_088781.1_Calliphora_vicina_chromosome_2,_idCalVici1.1,_whole_genome_shotgun_sequence	AUGUSTUS	exon	103962168	103962323	.	+	.	ID=g8902.t3.exon1;Parent=g8902.t3;
NC_088781.1_Calliphora_vicina_chromosome_2,_idCalVici1.1,_whole_genome_shotgun_sequence	AUGUSTUS	intron	103962324	103962389	1	+	.	ID=g8902.t3.intron1;Parent=g8902.t3;
NC_088781.1_Calliphora_vicina_chromosome_2,_idCalVici1.1,_whole_genome_shotgun_sequence	AUGUSTUS	CDS	103962390	103963023	1	+	0	ID=g8902.t3.CDS2;Parent=g8902.t3;
NC_088781.1_Calliphora_vicina_chromosome_2,_idCalVici1.1,_whole_genome_shotgun_sequence	AUGUSTUS	exon	103962390	103963023	.	+	.	ID=g8902.t3.exon2;Parent=g8902.t3;
NC_088781.1_Calliphora_vicina_chromosome_2,_idCalVici1.1,_whole_genome_shotgun_sequence	AUGUSTUS	intron	103963024	103963085	1	+	.	ID=g8902.t3.intron2;Parent=g8902.t3;
NC_088781.1_Calliphora_vicina_chromosome_2,_idCalVici1.1,_whole_genome_shotgun_sequence	AUGUSTUS	CDS	103963086	103963401	1	+	2	ID=g8902.t3.CDS3;Parent=g8902.t3;
NC_088781.1_Calliphora_vicina_chromosome_2,_idCalVici1.1,_whole_genome_shotgun_sequence	AUGUSTUS	exon	103963086	103963401	.	+	.	ID=g8902.t3.exon3;Parent=g8902.t3;
NC_088781.1_Calliphora_vicina_chromosome_2,_idCalVici1.1,_whole_genome_shotgun_sequence	AUGUSTUS	intron	103963402	103963454	1	+	.	ID=g8902.t3.intron3;Parent=g8902.t3;
NC_088781.1_Calliphora_vicina_chromosome_2,_idCalVici1.1,_whole_genome_shotgun_sequence	AUGUSTUS	CDS	103963455	103963594	1	+	1	ID=g8902.t3.CDS4;Parent=g8902.t3;
NC_088781.1_Calliphora_vicina_chromosome_2,_idCalVici1.1,_whole_genome_shotgun_sequence	AUGUSTUS	exon	103963455	103963594	.	+	.	ID=g8902.t3.exon4;Parent=g8902.t3;
NC_088781.1_Calliphora_vicina_chromosome_2,_idCalVici1.1,_whole_genome_shotgun_sequence	AUGUSTUS	intron	103963595	103963741	1	+	.	ID=g8902.t3.intron4;Parent=g8902.t3;
NC_088781.1_Calliphora_vicina_chromosome_2,_idCalVici1.1,_whole_genome_shotgun_sequence	AUGUSTUS	CDS	103963742	103965049	1	+	2	ID=g8902.t3.CDS5;Parent=g8902.t3;
NC_088781.1_Calliphora_vicina_chromosome_2,_idCalVici1.1,_whole_genome_shotgun_sequence	AUGUSTUS	exon	103963742	103965049	.	+	.	ID=g8902.t3.exon5;Parent=g8902.t3;
NC_088781.1_Calliphora_vicina_chromosome_2,_idCalVici1.1,_whole_genome_shotgun_sequence	AUGUSTUS	intron	103965050	103968009	1	+	.	ID=g8902.t3.intron5;Parent=g8902.t3;
NC_088781.1_Calliphora_vicina_chromosome_2,_idCalVici1.1,_whole_genome_shotgun_sequence	AUGUSTUS	CDS	103968010	103968601	1	+	2	ID=g8902.t3.CDS6;Parent=g8902.t3;
NC_088781.1_Calliphora_vicina_chromosome_2,_idCalVici1.1,_whole_genome_shotgun_sequence	AUGUSTUS	exon	103968010	103968601	.	+	.	ID=g8902.t3.exon6;Parent=g8902.t3;
NC_088781.1_Calliphora_vicina_chromosome_2,_idCalVici1.1,_whole_genome_shotgun_sequence	AUGUSTUS	intron	103968602	103968661	1	+	.	ID=g8902.t3.intron6;Parent=g8902.t3;
NC_088781.1_Calliphora_vicina_chromosome_2,_idCalVici1.1,_whole_genome_shotgun_sequence	AUGUSTUS	CDS	103968662	103969419	1	+	1	ID=g8902.t3.CDS7;Parent=g8902.t3;
NC_088781.1_Calliphora_vicina_chromosome_2,_idCalVici1.1,_whole_genome_shotgun_sequence	AUGUSTUS	exon	103968662	103969419	.	+	.	ID=g8902.t3.exon7;Parent=g8902.t3;
NC_088781.1_Calliphora_vicina_chromosome_2,_idCalVici1.1,_whole_genome_shotgun_sequence	AUGUSTUS	intron	103969420	103969489	1	+	.	ID=g8902.t3.intron7;Parent=g8902.t3;
NC_088781.1_Calliphora_vicina_chromosome_2,_idCalVici1.1,_whole_genome_shotgun_sequence	AUGUSTUS	CDS	103969490	103969558	1	+	2	ID=g8902.t3.CDS8;Parent=g8902.t3;
NC_088781.1_Calliphora_vicina_chromosome_2,_idCalVici1.1,_whole_genome_shotgun_sequence	AUGUSTUS	exon	103969490	103969558	.	+	.	ID=g8902.t3.exon8;Parent=g8902.t3;
NC_088781.1_Calliphora_vicina_chromosome_2,_idCalVici1.1,_whole_genome_shotgun_sequence	AUGUSTUS	intron	103969559	103969622	1	+	.	ID=g8902.t3.intron8;Parent=g8902.t3;
NC_088781.1_Calliphora_vicina_chromosome_2,_idCalVici1.1,_whole_genome_shotgun_sequence	AUGUSTUS	CDS	103969623	103969726	1	+	2	ID=g8902.t3.CDS9;Parent=g8902.t3;
NC_088781.1_Calliphora_vicina_chromosome_2,_idCalVici1.1,_whole_genome_shotgun_sequence	AUGUSTUS	exon	103969623	103969726	.	+	.	ID=g8902.t3.exon9;Parent=g8902.t3;
NC_088781.1_Calliphora_vicina_chromosome_2,_idCalVici1.1,_whole_genome_shotgun_sequence	AUGUSTUS	stop_codon	103969724	103969726	.	+	0	ID=g8902.t3.stop1;Parent=g8902.t3;
NC_088781.1_Calliphora_vicina_chromosome_2,_idCalVici1.1,_whole_genome_shotgun_sequence	AUGUSTUS	mRNA	103962168	103969726	0.65	+	.	ID=g8902.t4;Parent=g8902;
NC_088781.1_Calliphora_vicina_chromosome_2,_idCalVici1.1,_whole_genome_shotgun_sequence	AUGUSTUS	start_codon	103962168	103962170	.	+	0	ID=g8902.t4.start1;Parent=g8902.t4;
NC_088781.1_Calliphora_vicina_chromosome_2,_idCalVici1.1,_whole_genome_shotgun_sequence	AUGUSTUS	CDS	103962168	103962323	1	+	0	ID=g8902.t4.CDS1;Parent=g8902.t4;
NC_088781.1_Calliphora_vicina_chromosome_2,_idCalVici1.1,_whole_genome_shotgun_sequence	AUGUSTUS	exon	103962168	103962323	.	+	.	ID=g8902.t4.exon1;Parent=g8902.t4;
NC_088781.1_Calliphora_vicina_chromosome_2,_idCalVici1.1,_whole_genome_shotgun_sequence	AUGUSTUS	intron	103962324	103962389	1	+	.	ID=g8902.t4.intron1;Parent=g8902.t4;
NC_088781.1_Calliphora_vicina_chromosome_2,_idCalVici1.1,_whole_genome_shotgun_sequence	AUGUSTUS	CDS	103962390	103963023	1	+	0	ID=g8902.t4.CDS2;Parent=g8902.t4;
NC_088781.1_Calliphora_vicina_chromosome_2,_idCalVici1.1,_whole_genome_shotgun_sequence	AUGUSTUS	exon	103962390	103963023	.	+	.	ID=g8902.t4.exon2;Parent=g8902.t4;
NC_088781.1_Calliphora_vicina_chromosome_2,_idCalVici1.1,_whole_genome_shotgun_sequence	AUGUSTUS	intron	103963024	103963085	1	+	.	ID=g8902.t4.intron2;Parent=g8902.t4;
NC_088781.1_Calliphora_vicina_chromosome_2,_idCalVici1.1,_whole_genome_shotgun_sequence	AUGUSTUS	CDS	103963086	103963401	1	+	2	ID=g8902.t4.CDS3;Parent=g8902.t4;
NC_088781.1_Calliphora_vicina_chromosome_2,_idCalVici1.1,_whole_genome_shotgun_sequence	AUGUSTUS	exon	103963086	103963401	.	+	.	ID=g8902.t4.exon3;Parent=g8902.t4;
NC_088781.1_Calliphora_vicina_chromosome_2,_idCalVici1.1,_whole_genome_shotgun_sequence	AUGUSTUS	intron	103963402	103963454	1	+	.	ID=g8902.t4.intron3;Parent=g8902.t4;
NC_088781.1_Calliphora_vicina_chromosome_2,_idCalVici1.1,_whole_genome_shotgun_sequence	AUGUSTUS	CDS	103963455	103963594	1	+	1	ID=g8902.t4.CDS4;Parent=g8902.t4;
NC_088781.1_Calliphora_vicina_chromosome_2,_idCalVici1.1,_whole_genome_shotgun_sequence	AUGUSTUS	exon	103963455	103963594	.	+	.	ID=g8902.t4.exon4;Parent=g8902.t4;
NC_088781.1_Calliphora_vicina_chromosome_2,_idCalVici1.1,_whole_genome_shotgun_sequence	AUGUSTUS	intron	103963595	103963741	1	+	.	ID=g8902.t4.intron4;Parent=g8902.t4;
NC_088781.1_Calliphora_vicina_chromosome_2,_idCalVici1.1,_whole_genome_shotgun_sequence	AUGUSTUS	CDS	103963742	103965049	1	+	2	ID=g8902.t4.CDS5;Parent=g8902.t4;
NC_088781.1_Calliphora_vicina_chromosome_2,_idCalVici1.1,_whole_genome_shotgun_sequence	AUGUSTUS	exon	103963742	103965049	.	+	.	ID=g8902.t4.exon5;Parent=g8902.t4;
NC_088781.1_Calliphora_vicina_chromosome_2,_idCalVici1.1,_whole_genome_shotgun_sequence	AUGUSTUS	intron	103965050	103968009	1	+	.	ID=g8902.t4.intron5;Parent=g8902.t4;
NC_088781.1_Calliphora_vicina_chromosome_2,_idCalVici1.1,_whole_genome_shotgun_sequence	AUGUSTUS	CDS	103968010	103968601	1	+	2	ID=g8902.t4.CDS6;Parent=g8902.t4;
NC_088781.1_Calliphora_vicina_chromosome_2,_idCalVici1.1,_whole_genome_shotgun_sequence	AUGUSTUS	exon	103968010	103968601	.	+	.	ID=g8902.t4.exon6;Parent=g8902.t4;
NC_088781.1_Calliphora_vicina_chromosome_2,_idCalVici1.1,_whole_genome_shotgun_sequence	AUGUSTUS	intron	103968602	103968661	1	+	.	ID=g8902.t4.intron6;Parent=g8902.t4;
NC_088781.1_Calliphora_vicina_chromosome_2,_idCalVici1.1,_whole_genome_shotgun_sequence	AUGUSTUS	CDS	103968662	103969419	0.77	+	1	ID=g8902.t4.CDS7;Parent=g8902.t4;
NC_088781.1_Calliphora_vicina_chromosome_2,_idCalVici1.1,_whole_genome_shotgun_sequence	AUGUSTUS	exon	103968662	103969419	.	+	.	ID=g8902.t4.exon7;Parent=g8902.t4;
NC_088781.1_Calliphora_vicina_chromosome_2,_idCalVici1.1,_whole_genome_shotgun_sequence	AUGUSTUS	intron	103969420	103969489	0.77	+	.	ID=g8902.t4.intron7;Parent=g8902.t4;
NC_088781.1_Calliphora_vicina_chromosome_2,_idCalVici1.1,_whole_genome_shotgun_sequence	AUGUSTUS	CDS	103969490	103969558	1	+	2	ID=g8902.t4.CDS8;Parent=g8902.t4;
NC_088781.1_Calliphora_vicina_chromosome_2,_idCalVici1.1,_whole_genome_shotgun_sequence	AUGUSTUS	exon	103969490	103969558	.	+	.	ID=g8902.t4.exon8;Parent=g8902.t4;
NC_088781.1_Calliphora_vicina_chromosome_2,_idCalVici1.1,_whole_genome_shotgun_sequence	AUGUSTUS	intron	103969559	103969631	0.87	+	.	ID=g8902.t4.intron8;Parent=g8902.t4;
NC_088781.1_Calliphora_vicina_chromosome_2,_idCalVici1.1,_whole_genome_shotgun_sequence	AUGUSTUS	CDS	103969632	103969726	0.87	+	2	ID=g8902.t4.CDS9;Parent=g8902.t4;
NC_088781.1_Calliphora_vicina_chromosome_2,_idCalVici1.1,_whole_genome_shotgun_sequence	AUGUSTUS	exon	103969632	103969726	.	+	.	ID=g8902.t4.exon9;Parent=g8902.t4;
NC_088781.1_Calliphora_vicina_chromosome_2,_idCalVici1.1,_whole_genome_shotgun_sequence	AUGUSTUS	stop_codon	103969724	103969726	.	+	0	ID=g8902.t4.stop1;Parent=g8902.t4;
NC_088781.1_Calliphora_vicina_chromosome_2,_idCalVici1.1,_whole_genome_shotgun_sequence	AUGUSTUS	gene	103970591	103973907	.	-	.	ID=g8903;
NC_088781.1_Calliphora_vicina_chromosome_2,_idCalVici1.1,_whole_genome_shotgun_sequence	AUGUSTUS	mRNA	103970591	103973907	0.87	-	.	ID=g8903.t1;Parent=g8903;
NC_088781.1_Calliphora_vicina_chromosome_2,_idCalVici1.1,_whole_genome_shotgun_sequence	AUGUSTUS	stop_codon	103970591	103970593	.	-	0	ID=g8903.t1.stop1;Parent=g8903.t1;
NC_088781.1_Calliphora_vicina_chromosome_2,_idCalVici1.1,_whole_genome_shotgun_sequence	AUGUSTUS	CDS	103970591	103970691	1	-	2	ID=g8903.t1.CDS1;Parent=g8903.t1;
NC_088781.1_Calliphora_vicina_chromosome_2,_idCalVici1.1,_whole_genome_shotgun_sequence	AUGUSTUS	exon	103970591	103970691	.	-	.	ID=g8903.t1.exon1;Parent=g8903.t1;
NC_088781.1_Calliphora_vicina_chromosome_2,_idCalVici1.1,_whole_genome_shotgun_sequence	AUGUSTUS	intron	103970692	103970794	1	-	.	ID=g8903.t1.intron1;Parent=g8903.t1;
NC_088781.1_Calliphora_vicina_chromosome_2,_idCalVici1.1,_whole_genome_shotgun_sequence	AUGUSTUS	CDS	103970795	103970933	1	-	0	ID=g8903.t1.CDS2;Parent=g8903.t1;
NC_088781.1_Calliphora_vicina_chromosome_2,_idCalVici1.1,_whole_genome_shotgun_sequence	AUGUSTUS	exon	103970795	103970933	.	-	.	ID=g8903.t1.exon2;Parent=g8903.t1;
NC_088781.1_Calliphora_vicina_chromosome_2,_idCalVici1.1,_whole_genome_shotgun_sequence	AUGUSTUS	intron	103970934	103971885	1	-	.	ID=g8903.t1.intron2;Parent=g8903.t1;
NC_088781.1_Calliphora_vicina_chromosome_2,_idCalVici1.1,_whole_genome_shotgun_sequence	AUGUSTUS	CDS	103971886	103972069	1	-	1	ID=g8903.t1.CDS3;Parent=g8903.t1;
NC_088781.1_Calliphora_vicina_chromosome_2,_idCalVici1.1,_whole_genome_shotgun_sequence	AUGUSTUS	exon	103971886	103972069	.	-	.	ID=g8903.t1.exon3;Parent=g8903.t1;
NC_088781.1_Calliphora_vicina_chromosome_2,_idCalVici1.1,_whole_genome_shotgun_sequence	AUGUSTUS	intron	103972070	103972144	1	-	.	ID=g8903.t1.intron3;Parent=g8903.t1;
NC_088781.1_Calliphora_vicina_chromosome_2,_idCalVici1.1,_whole_genome_shotgun_sequence	AUGUSTUS	CDS	103972145	103972372	1	-	1	ID=g8903.t1.CDS4;Parent=g8903.t1;
NC_088781.1_Calliphora_vicina_chromosome_2,_idCalVici1.1,_whole_genome_shotgun_sequence	AUGUSTUS	exon	103972145	103972372	.	-	.	ID=g8903.t1.exon4;Parent=g8903.t1;
NC_088781.1_Calliphora_vicina_chromosome_2,_idCalVici1.1,_whole_genome_shotgun_sequence	AUGUSTUS	intron	103972373	103972426	1	-	.	ID=g8903.t1.intron4;Parent=g8903.t1;
NC_088781.1_Calliphora_vicina_chromosome_2,_idCalVici1.1,_whole_genome_shotgun_sequence	AUGUSTUS	CDS	103972427	103972616	1	-	2	ID=g8903.t1.CDS5;Parent=g8903.t1;
NC_088781.1_Calliphora_vicina_chromosome_2,_idCalVici1.1,_whole_genome_shotgun_sequence	AUGUSTUS	exon	103972427	103972616	.	-	.	ID=g8903.t1.exon5;Parent=g8903.t1;
NC_088781.1_Calliphora_vicina_chromosome_2,_idCalVici1.1,_whole_genome_shotgun_sequence	AUGUSTUS	intron	103972617	103972675	1	-	.	ID=g8903.t1.intron5;Parent=g8903.t1;
NC_088781.1_Calliphora_vicina_chromosome_2,_idCalVici1.1,_whole_genome_shotgun_sequence	AUGUSTUS	CDS	103972676	103972879	1	-	2	ID=g8903.t1.CDS6;Parent=g8903.t1;
NC_088781.1_Calliphora_vicina_chromosome_2,_idCalVici1.1,_whole_genome_shotgun_sequence	AUGUSTUS	exon	103972676	103972879	.	-	.	ID=g8903.t1.exon6;Parent=g8903.t1;
NC_088781.1_Calliphora_vicina_chromosome_2,_idCalVici1.1,_whole_genome_shotgun_sequence	AUGUSTUS	intron	103972880	103972934	1	-	.	ID=g8903.t1.intron6;Parent=g8903.t1;
NC_088781.1_Calliphora_vicina_chromosome_2,_idCalVici1.1,_whole_genome_shotgun_sequence	AUGUSTUS	CDS	103972935	103973212	1	-	1	ID=g8903.t1.CDS7;Parent=g8903.t1;
NC_088781.1_Calliphora_vicina_chromosome_2,_idCalVici1.1,_whole_genome_shotgun_sequence	AUGUSTUS	exon	103972935	103973212	.	-	.	ID=g8903.t1.exon7;Parent=g8903.t1;
NC_088781.1_Calliphora_vicina_chromosome_2,_idCalVici1.1,_whole_genome_shotgun_sequence	AUGUSTUS	intron	103973213	103973276	1	-	.	ID=g8903.t1.intron7;Parent=g8903.t1;
NC_088781.1_Calliphora_vicina_chromosome_2,_idCalVici1.1,_whole_genome_shotgun_sequence	AUGUSTUS	CDS	103973277	103973790	1	-	2	ID=g8903.t1.CDS8;Parent=g8903.t1;
NC_088781.1_Calliphora_vicina_chromosome_2,_idCalVici1.1,_whole_genome_shotgun_sequence	AUGUSTUS	exon	103973277	103973790	.	-	.	ID=g8903.t1.exon8;Parent=g8903.t1;
NC_088781.1_Calliphora_vicina_chromosome_2,_idCalVici1.1,_whole_genome_shotgun_sequence	AUGUSTUS	intron	103973791	103973846	1	-	.	ID=g8903.t1.intron8;Parent=g8903.t1;
NC_088781.1_Calliphora_vicina_chromosome_2,_idCalVici1.1,_whole_genome_shotgun_sequence	AUGUSTUS	CDS	103973847	103973907	0.87	-	0	ID=g8903.t1.CDS9;Parent=g8903.t1;
NC_088781.1_Calliphora_vicina_chromosome_2,_idCalVici1.1,_whole_genome_shotgun_sequence	AUGUSTUS	exon	103973847	103973907	.	-	.	ID=g8903.t1.exon9;Parent=g8903.t1;
NC_088781.1_Calliphora_vicina_chromosome_2,_idCalVici1.1,_whole_genome_shotgun_sequence	AUGUSTUS	start_codon	103973905	103973907	.	-	0	ID=g8903.t1.start1;Parent=g8903.t1;
NC_088781.1_Calliphora_vicina_chromosome_2,_idCalVici1.1,_whole_genome_shotgun_sequence	AUGUSTUS	gene	104005500	104010949	.	+	.	ID=g8904;
NC_088781.1_Calliphora_vicina_chromosome_2,_idCalVici1.1,_whole_genome_shotgun_sequence	AUGUSTUS	mRNA	104005500	104010949	1	+	.	ID=g8904.t1;Parent=g8904;
NC_088781.1_Calliphora_vicina_chromosome_2,_idCalVici1.1,_whole_genome_shotgun_sequence	AUGUSTUS	start_codon	104005500	104005502	.	+	0	ID=g8904.t1.start1;Parent=g8904.t1;
NC_088781.1_Calliphora_vicina_chromosome_2,_idCalVici1.1,_whole_genome_shotgun_sequence	AUGUSTUS	CDS	104005500	104006409	1	+	0	ID=g8904.t1.CDS1;Parent=g8904.t1;
NC_088781.1_Calliphora_vicina_chromosome_2,_idCalVici1.1,_whole_genome_shotgun_sequence	AUGUSTUS	exon	104005500	104006409	.	+	.	ID=g8904.t1.exon1;Parent=g8904.t1;
NC_088781.1_Calliphora_vicina_chromosome_2,_idCalVici1.1,_whole_genome_shotgun_sequence	AUGUSTUS	intron	104006410	104007284	1	+	.	ID=g8904.t1.intron1;Parent=g8904.t1;
NC_088781.1_Calliphora_vicina_chromosome_2,_idCalVici1.1,_whole_genome_shotgun_sequence	AUGUSTUS	CDS	104007285	104010949	1	+	2	ID=g8904.t1.CDS2;Parent=g8904.t1;
NC_088781.1_Calliphora_vicina_chromosome_2,_idCalVici1.1,_whole_genome_shotgun_sequence	AUGUSTUS	exon	104007285	104010949	.	+	.	ID=g8904.t1.exon2;Parent=g8904.t1;
NC_088781.1_Calliphora_vicina_chromosome_2,_idCalVici1.1,_whole_genome_shotgun_sequence	AUGUSTUS	stop_codon	104010947	104010949	.	+	0	ID=g8904.t1.stop1;Parent=g8904.t1;
NC_088781.1_Calliphora_vicina_chromosome_2,_idCalVici1.1,_whole_genome_shotgun_sequence	AUGUSTUS	gene	104016007	104017028	.	-	.	ID=g8905;
NC_088781.1_Calliphora_vicina_chromosome_2,_idCalVici1.1,_whole_genome_shotgun_sequence	AUGUSTUS	mRNA	104016007	104017028	0.44	-	.	ID=g8905.t1;Parent=g8905;
NC_088781.1_Calliphora_vicina_chromosome_2,_idCalVici1.1,_whole_genome_shotgun_sequence	AUGUSTUS	stop_codon	104016007	104016009	.	-	0	ID=g8905.t1.stop1;Parent=g8905.t1;
NC_088781.1_Calliphora_vicina_chromosome_2,_idCalVici1.1,_whole_genome_shotgun_sequence	AUGUSTUS	CDS	104016007	104016350	0.66	-	2	ID=g8905.t1.CDS1;Parent=g8905.t1;
NC_088781.1_Calliphora_vicina_chromosome_2,_idCalVici1.1,_whole_genome_shotgun_sequence	AUGUSTUS	exon	104016007	104016350	.	-	.	ID=g8905.t1.exon1;Parent=g8905.t1;
NC_088781.1_Calliphora_vicina_chromosome_2,_idCalVici1.1,_whole_genome_shotgun_sequence	AUGUSTUS	intron	104016351	104016553	0.97	-	.	ID=g8905.t1.intron1;Parent=g8905.t1;
NC_088781.1_Calliphora_vicina_chromosome_2,_idCalVici1.1,_whole_genome_shotgun_sequence	AUGUSTUS	CDS	104016554	104016732	0.97	-	1	ID=g8905.t1.CDS2;Parent=g8905.t1;
NC_088781.1_Calliphora_vicina_chromosome_2,_idCalVici1.1,_whole_genome_shotgun_sequence	AUGUSTUS	exon	104016554	104016732	.	-	.	ID=g8905.t1.exon2;Parent=g8905.t1;
NC_088781.1_Calliphora_vicina_chromosome_2,_idCalVici1.1,_whole_genome_shotgun_sequence	AUGUSTUS	intron	104016733	104016909	0.79	-	.	ID=g8905.t1.intron2;Parent=g8905.t1;
NC_088781.1_Calliphora_vicina_chromosome_2,_idCalVici1.1,_whole_genome_shotgun_sequence	AUGUSTUS	CDS	104016910	104017028	0.67	-	0	ID=g8905.t1.CDS3;Parent=g8905.t1;
NC_088781.1_Calliphora_vicina_chromosome_2,_idCalVici1.1,_whole_genome_shotgun_sequence	AUGUSTUS	exon	104016910	104017028	.	-	.	ID=g8905.t1.exon3;Parent=g8905.t1;
NC_088781.1_Calliphora_vicina_chromosome_2,_idCalVici1.1,_whole_genome_shotgun_sequence	AUGUSTUS	start_codon	104017026	104017028	.	-	0	ID=g8905.t1.start1;Parent=g8905.t1;
NC_088781.1_Calliphora_vicina_chromosome_2,_idCalVici1.1,_whole_genome_shotgun_sequence	AUGUSTUS	gene	104018216	104018861	.	-	.	ID=g8906;
NC_088781.1_Calliphora_vicina_chromosome_2,_idCalVici1.1,_whole_genome_shotgun_sequence	AUGUSTUS	mRNA	104018216	104018861	0.44	-	.	ID=g8906.t1;Parent=g8906;
NC_088781.1_Calliphora_vicina_chromosome_2,_idCalVici1.1,_whole_genome_shotgun_sequence	AUGUSTUS	stop_codon	104018216	104018218	.	-	0	ID=g8906.t1.stop1;Parent=g8906.t1;
NC_088781.1_Calliphora_vicina_chromosome_2,_idCalVici1.1,_whole_genome_shotgun_sequence	AUGUSTUS	CDS	104018216	104018265	1	-	2	ID=g8906.t1.CDS1;Parent=g8906.t1;
NC_088781.1_Calliphora_vicina_chromosome_2,_idCalVici1.1,_whole_genome_shotgun_sequence	AUGUSTUS	exon	104018216	104018265	.	-	.	ID=g8906.t1.exon1;Parent=g8906.t1;
NC_088781.1_Calliphora_vicina_chromosome_2,_idCalVici1.1,_whole_genome_shotgun_sequence	AUGUSTUS	intron	104018266	104018357	1	-	.	ID=g8906.t1.intron1;Parent=g8906.t1;
NC_088781.1_Calliphora_vicina_chromosome_2,_idCalVici1.1,_whole_genome_shotgun_sequence	AUGUSTUS	CDS	104018358	104018359	1	-	1	ID=g8906.t1.CDS2;Parent=g8906.t1;
NC_088781.1_Calliphora_vicina_chromosome_2,_idCalVici1.1,_whole_genome_shotgun_sequence	AUGUSTUS	exon	104018358	104018359	.	-	.	ID=g8906.t1.exon2;Parent=g8906.t1;
NC_088781.1_Calliphora_vicina_chromosome_2,_idCalVici1.1,_whole_genome_shotgun_sequence	AUGUSTUS	intron	104018360	104018414	1	-	.	ID=g8906.t1.intron2;Parent=g8906.t1;
NC_088781.1_Calliphora_vicina_chromosome_2,_idCalVici1.1,_whole_genome_shotgun_sequence	AUGUSTUS	CDS	104018415	104018454	0.44	-	2	ID=g8906.t1.CDS3;Parent=g8906.t1;
NC_088781.1_Calliphora_vicina_chromosome_2,_idCalVici1.1,_whole_genome_shotgun_sequence	AUGUSTUS	exon	104018415	104018454	.	-	.	ID=g8906.t1.exon3;Parent=g8906.t1;
NC_088781.1_Calliphora_vicina_chromosome_2,_idCalVici1.1,_whole_genome_shotgun_sequence	AUGUSTUS	intron	104018455	104018561	0.44	-	.	ID=g8906.t1.intron3;Parent=g8906.t1;
NC_088781.1_Calliphora_vicina_chromosome_2,_idCalVici1.1,_whole_genome_shotgun_sequence	AUGUSTUS	CDS	104018562	104018574	0.73	-	0	ID=g8906.t1.CDS4;Parent=g8906.t1;
NC_088781.1_Calliphora_vicina_chromosome_2,_idCalVici1.1,_whole_genome_shotgun_sequence	AUGUSTUS	exon	104018562	104018574	.	-	.	ID=g8906.t1.exon4;Parent=g8906.t1;
NC_088781.1_Calliphora_vicina_chromosome_2,_idCalVici1.1,_whole_genome_shotgun_sequence	AUGUSTUS	intron	104018575	104018639	1	-	.	ID=g8906.t1.intron4;Parent=g8906.t1;
NC_088781.1_Calliphora_vicina_chromosome_2,_idCalVici1.1,_whole_genome_shotgun_sequence	AUGUSTUS	CDS	104018640	104018861	1	-	0	ID=g8906.t1.CDS5;Parent=g8906.t1;
NC_088781.1_Calliphora_vicina_chromosome_2,_idCalVici1.1,_whole_genome_shotgun_sequence	AUGUSTUS	exon	104018640	104018861	.	-	.	ID=g8906.t1.exon5;Parent=g8906.t1;
NC_088781.1_Calliphora_vicina_chromosome_2,_idCalVici1.1,_whole_genome_shotgun_sequence	AUGUSTUS	start_codon	104018859	104018861	.	-	0	ID=g8906.t1.start1;Parent=g8906.t1;
NC_088781.1_Calliphora_vicina_chromosome_2,_idCalVici1.1,_whole_genome_shotgun_sequence	AUGUSTUS	gene	104025927	104028602	.	-	.	ID=g8907;
NC_088781.1_Calliphora_vicina_chromosome_2,_idCalVici1.1,_whole_genome_shotgun_sequence	AUGUSTUS	mRNA	104025927	104028602	0.82	-	.	ID=g8907.t1;Parent=g8907;
NC_088781.1_Calliphora_vicina_chromosome_2,_idCalVici1.1,_whole_genome_shotgun_sequence	AUGUSTUS	stop_codon	104025927	104025929	.	-	0	ID=g8907.t1.stop1;Parent=g8907.t1;
NC_088781.1_Calliphora_vicina_chromosome_2,_idCalVici1.1,_whole_genome_shotgun_sequence	AUGUSTUS	CDS	104025927	104026093	0.96	-	2	ID=g8907.t1.CDS1;Parent=g8907.t1;
NC_088781.1_Calliphora_vicina_chromosome_2,_idCalVici1.1,_whole_genome_shotgun_sequence	AUGUSTUS	exon	104025927	104026093	.	-	.	ID=g8907.t1.exon1;Parent=g8907.t1;
NC_088781.1_Calliphora_vicina_chromosome_2,_idCalVici1.1,_whole_genome_shotgun_sequence	AUGUSTUS	intron	104026094	104028511	0.96	-	.	ID=g8907.t1.intron1;Parent=g8907.t1;
NC_088781.1_Calliphora_vicina_chromosome_2,_idCalVici1.1,_whole_genome_shotgun_sequence	AUGUSTUS	CDS	104028512	104028602	0.85	-	0	ID=g8907.t1.CDS2;Parent=g8907.t1;
NC_088781.1_Calliphora_vicina_chromosome_2,_idCalVici1.1,_whole_genome_shotgun_sequence	AUGUSTUS	exon	104028512	104028602	.	-	.	ID=g8907.t1.exon2;Parent=g8907.t1;
NC_088781.1_Calliphora_vicina_chromosome_2,_idCalVici1.1,_whole_genome_shotgun_sequence	AUGUSTUS	start_codon	104028600	104028602	.	-	0	ID=g8907.t1.start1;Parent=g8907.t1;
NC_088781.1_Calliphora_vicina_chromosome_2,_idCalVici1.1,_whole_genome_shotgun_sequence	AUGUSTUS	gene	104029402	104029914	.	-	.	ID=g8908;
NC_088781.1_Calliphora_vicina_chromosome_2,_idCalVici1.1,_whole_genome_shotgun_sequence	AUGUSTUS	mRNA	104029402	104029914	1	-	.	ID=g8908.t1;Parent=g8908;
NC_088781.1_Calliphora_vicina_chromosome_2,_idCalVici1.1,_whole_genome_shotgun_sequence	AUGUSTUS	stop_codon	104029402	104029404	.	-	0	ID=g8908.t1.stop1;Parent=g8908.t1;
NC_088781.1_Calliphora_vicina_chromosome_2,_idCalVici1.1,_whole_genome_shotgun_sequence	AUGUSTUS	CDS	104029402	104029914	1	-	0	ID=g8908.t1.CDS1;Parent=g8908.t1;
NC_088781.1_Calliphora_vicina_chromosome_2,_idCalVici1.1,_whole_genome_shotgun_sequence	AUGUSTUS	exon	104029402	104029914	.	-	.	ID=g8908.t1.exon1;Parent=g8908.t1;
NC_088781.1_Calliphora_vicina_chromosome_2,_idCalVici1.1,_whole_genome_shotgun_sequence	AUGUSTUS	start_codon	104029912	104029914	.	-	0	ID=g8908.t1.start1;Parent=g8908.t1;
NC_088781.1_Calliphora_vicina_chromosome_2,_idCalVici1.1,_whole_genome_shotgun_sequence	AUGUSTUS	gene	104030839	104031201	.	-	.	ID=g8909;
NC_088781.1_Calliphora_vicina_chromosome_2,_idCalVici1.1,_whole_genome_shotgun_sequence	AUGUSTUS	mRNA	104030839	104031201	1	-	.	ID=g8909.t1;Parent=g8909;
NC_088781.1_Calliphora_vicina_chromosome_2,_idCalVici1.1,_whole_genome_shotgun_sequence	AUGUSTUS	stop_codon	104030839	104030841	.	-	0	ID=g8909.t1.stop1;Parent=g8909.t1;
NC_088781.1_Calliphora_vicina_chromosome_2,_idCalVici1.1,_whole_genome_shotgun_sequence	AUGUSTUS	CDS	104030839	104031201	1	-	0	ID=g8909.t1.CDS1;Parent=g8909.t1;
NC_088781.1_Calliphora_vicina_chromosome_2,_idCalVici1.1,_whole_genome_shotgun_sequence	AUGUSTUS	exon	104030839	104031201	.	-	.	ID=g8909.t1.exon1;Parent=g8909.t1;
NC_088781.1_Calliphora_vicina_chromosome_2,_idCalVici1.1,_whole_genome_shotgun_sequence	AUGUSTUS	start_codon	104031199	104031201	.	-	0	ID=g8909.t1.start1;Parent=g8909.t1;
NC_088781.1_Calliphora_vicina_chromosome_2,_idCalVici1.1,_whole_genome_shotgun_sequence	AUGUSTUS	gene	104039431	104040176	.	-	.	ID=g8910;
NC_088781.1_Calliphora_vicina_chromosome_2,_idCalVici1.1,_whole_genome_shotgun_sequence	AUGUSTUS	mRNA	104039431	104040176	0.58	-	.	ID=g8910.t1;Parent=g8910;
NC_088781.1_Calliphora_vicina_chromosome_2,_idCalVici1.1,_whole_genome_shotgun_sequence	AUGUSTUS	stop_codon	104039431	104039433	.	-	0	ID=g8910.t1.stop1;Parent=g8910.t1;
NC_088781.1_Calliphora_vicina_chromosome_2,_idCalVici1.1,_whole_genome_shotgun_sequence	AUGUSTUS	CDS	104039431	104039620	0.9	-	1	ID=g8910.t1.CDS1;Parent=g8910.t1;
NC_088781.1_Calliphora_vicina_chromosome_2,_idCalVici1.1,_whole_genome_shotgun_sequence	AUGUSTUS	exon	104039431	104039620	.	-	.	ID=g8910.t1.exon1;Parent=g8910.t1;
NC_088781.1_Calliphora_vicina_chromosome_2,_idCalVici1.1,_whole_genome_shotgun_sequence	AUGUSTUS	intron	104039621	104039718	0.58	-	.	ID=g8910.t1.intron1;Parent=g8910.t1;
NC_088781.1_Calliphora_vicina_chromosome_2,_idCalVici1.1,_whole_genome_shotgun_sequence	AUGUSTUS	CDS	104039719	104040176	0.58	-	0	ID=g8910.t1.CDS2;Parent=g8910.t1;
NC_088781.1_Calliphora_vicina_chromosome_2,_idCalVici1.1,_whole_genome_shotgun_sequence	AUGUSTUS	exon	104039719	104040176	.	-	.	ID=g8910.t1.exon2;Parent=g8910.t1;
NC_088781.1_Calliphora_vicina_chromosome_2,_idCalVici1.1,_whole_genome_shotgun_sequence	AUGUSTUS	start_codon	104040174	104040176	.	-	0	ID=g8910.t1.start1;Parent=g8910.t1;
NC_088781.1_Calliphora_vicina_chromosome_2,_idCalVici1.1,_whole_genome_shotgun_sequence	AUGUSTUS	gene	104040417	104041433	.	-	.	ID=g8911;
NC_088781.1_Calliphora_vicina_chromosome_2,_idCalVici1.1,_whole_genome_shotgun_sequence	AUGUSTUS	mRNA	104040417	104041433	0.84	-	.	ID=g8911.t1;Parent=g8911;
NC_088781.1_Calliphora_vicina_chromosome_2,_idCalVici1.1,_whole_genome_shotgun_sequence	AUGUSTUS	stop_codon	104040417	104040419	.	-	0	ID=g8911.t1.stop1;Parent=g8911.t1;
NC_088781.1_Calliphora_vicina_chromosome_2,_idCalVici1.1,_whole_genome_shotgun_sequence	AUGUSTUS	CDS	104040417	104041433	0.84	-	0	ID=g8911.t1.CDS1;Parent=g8911.t1;
NC_088781.1_Calliphora_vicina_chromosome_2,_idCalVici1.1,_whole_genome_shotgun_sequence	AUGUSTUS	exon	104040417	104041433	.	-	.	ID=g8911.t1.exon1;Parent=g8911.t1;
NC_088781.1_Calliphora_vicina_chromosome_2,_idCalVici1.1,_whole_genome_shotgun_sequence	AUGUSTUS	start_codon	104041431	104041433	.	-	0	ID=g8911.t1.start1;Parent=g8911.t1;
NC_088781.1_Calliphora_vicina_chromosome_2,_idCalVici1.1,_whole_genome_shotgun_sequence	AUGUSTUS	gene	104054472	104055476	.	-	.	ID=g8912;
NC_088781.1_Calliphora_vicina_chromosome_2,_idCalVici1.1,_whole_genome_shotgun_sequence	AUGUSTUS	mRNA	104054472	104055476	1	-	.	ID=g8912.t1;Parent=g8912;
NC_088781.1_Calliphora_vicina_chromosome_2,_idCalVici1.1,_whole_genome_shotgun_sequence	AUGUSTUS	stop_codon	104054472	104054474	.	-	0	ID=g8912.t1.stop1;Parent=g8912.t1;
NC_088781.1_Calliphora_vicina_chromosome_2,_idCalVici1.1,_whole_genome_shotgun_sequence	AUGUSTUS	CDS	104054472	104055476	1	-	0	ID=g8912.t1.CDS1;Parent=g8912.t1;
NC_088781.1_Calliphora_vicina_chromosome_2,_idCalVici1.1,_whole_genome_shotgun_sequence	AUGUSTUS	exon	104054472	104055476	.	-	.	ID=g8912.t1.exon1;Parent=g8912.t1;
NC_088781.1_Calliphora_vicina_chromosome_2,_idCalVici1.1,_whole_genome_shotgun_sequence	AUGUSTUS	start_codon	104055474	104055476	.	-	0	ID=g8912.t1.start1;Parent=g8912.t1;
NC_088781.1_Calliphora_vicina_chromosome_2,_idCalVici1.1,_whole_genome_shotgun_sequence	AUGUSTUS	gene	104056559	104057136	.	-	.	ID=g8913;
NC_088781.1_Calliphora_vicina_chromosome_2,_idCalVici1.1,_whole_genome_shotgun_sequence	AUGUSTUS	mRNA	104056559	104057136	0.98	-	.	ID=g8913.t1;Parent=g8913;
NC_088781.1_Calliphora_vicina_chromosome_2,_idCalVici1.1,_whole_genome_shotgun_sequence	AUGUSTUS	stop_codon	104056559	104056561	.	-	0	ID=g8913.t1.stop1;Parent=g8913.t1;
NC_088781.1_Calliphora_vicina_chromosome_2,_idCalVici1.1,_whole_genome_shotgun_sequence	AUGUSTUS	CDS	104056559	104056985	0.98	-	1	ID=g8913.t1.CDS1;Parent=g8913.t1;
NC_088781.1_Calliphora_vicina_chromosome_2,_idCalVici1.1,_whole_genome_shotgun_sequence	AUGUSTUS	exon	104056559	104056985	.	-	.	ID=g8913.t1.exon1;Parent=g8913.t1;
NC_088781.1_Calliphora_vicina_chromosome_2,_idCalVici1.1,_whole_genome_shotgun_sequence	AUGUSTUS	intron	104056986	104057059	0.98	-	.	ID=g8913.t1.intron1;Parent=g8913.t1;
NC_088781.1_Calliphora_vicina_chromosome_2,_idCalVici1.1,_whole_genome_shotgun_sequence	AUGUSTUS	CDS	104057060	104057136	0.98	-	0	ID=g8913.t1.CDS2;Parent=g8913.t1;
NC_088781.1_Calliphora_vicina_chromosome_2,_idCalVici1.1,_whole_genome_shotgun_sequence	AUGUSTUS	exon	104057060	104057136	.	-	.	ID=g8913.t1.exon2;Parent=g8913.t1;
NC_088781.1_Calliphora_vicina_chromosome_2,_idCalVici1.1,_whole_genome_shotgun_sequence	AUGUSTUS	start_codon	104057134	104057136	.	-	0	ID=g8913.t1.start1;Parent=g8913.t1;
NC_088781.1_Calliphora_vicina_chromosome_2,_idCalVici1.1,_whole_genome_shotgun_sequence	AUGUSTUS	gene	104060863	104061363	.	-	.	ID=g8914;
NC_088781.1_Calliphora_vicina_chromosome_2,_idCalVici1.1,_whole_genome_shotgun_sequence	AUGUSTUS	mRNA	104060863	104061261	1	-	.	ID=g8914.t1;Parent=g8914;
NC_088781.1_Calliphora_vicina_chromosome_2,_idCalVici1.1,_whole_genome_shotgun_sequence	AUGUSTUS	stop_codon	104060863	104060865	.	-	0	ID=g8914.t1.stop1;Parent=g8914.t1;
NC_088781.1_Calliphora_vicina_chromosome_2,_idCalVici1.1,_whole_genome_shotgun_sequence	AUGUSTUS	CDS	104060863	104061261	1	-	0	ID=g8914.t1.CDS1;Parent=g8914.t1;
NC_088781.1_Calliphora_vicina_chromosome_2,_idCalVici1.1,_whole_genome_shotgun_sequence	AUGUSTUS	exon	104060863	104061261	.	-	.	ID=g8914.t1.exon1;Parent=g8914.t1;
NC_088781.1_Calliphora_vicina_chromosome_2,_idCalVici1.1,_whole_genome_shotgun_sequence	AUGUSTUS	start_codon	104061259	104061261	.	-	0	ID=g8914.t1.start1;Parent=g8914.t1;
NC_088781.1_Calliphora_vicina_chromosome_2,_idCalVici1.1,_whole_genome_shotgun_sequence	AUGUSTUS	mRNA	104060863	104061363	0.48	-	.	ID=g8914.t2;Parent=g8914;
NC_088781.1_Calliphora_vicina_chromosome_2,_idCalVici1.1,_whole_genome_shotgun_sequence	AUGUSTUS	stop_codon	104060863	104060865	.	-	0	ID=g8914.t2.stop1;Parent=g8914.t2;
NC_088781.1_Calliphora_vicina_chromosome_2,_idCalVici1.1,_whole_genome_shotgun_sequence	AUGUSTUS	CDS	104060863	104061363	0.48	-	0	ID=g8914.t2.CDS1;Parent=g8914.t2;
NC_088781.1_Calliphora_vicina_chromosome_2,_idCalVici1.1,_whole_genome_shotgun_sequence	AUGUSTUS	exon	104060863	104061363	.	-	.	ID=g8914.t2.exon1;Parent=g8914.t2;
NC_088781.1_Calliphora_vicina_chromosome_2,_idCalVici1.1,_whole_genome_shotgun_sequence	AUGUSTUS	start_codon	104061361	104061363	.	-	0	ID=g8914.t2.start1;Parent=g8914.t2;
NC_088781.1_Calliphora_vicina_chromosome_2,_idCalVici1.1,_whole_genome_shotgun_sequence	AUGUSTUS	gene	104080044	104084402	.	-	.	ID=g8915;
NC_088781.1_Calliphora_vicina_chromosome_2,_idCalVici1.1,_whole_genome_shotgun_sequence	AUGUSTUS	mRNA	104080044	104084402	0.91	-	.	ID=g8915.t1;Parent=g8915;
NC_088781.1_Calliphora_vicina_chromosome_2,_idCalVici1.1,_whole_genome_shotgun_sequence	AUGUSTUS	stop_codon	104080044	104080046	.	-	0	ID=g8915.t1.stop1;Parent=g8915.t1;
NC_088781.1_Calliphora_vicina_chromosome_2,_idCalVici1.1,_whole_genome_shotgun_sequence	AUGUSTUS	CDS	104080044	104080091	1	-	0	ID=g8915.t1.CDS1;Parent=g8915.t1;
NC_088781.1_Calliphora_vicina_chromosome_2,_idCalVici1.1,_whole_genome_shotgun_sequence	AUGUSTUS	exon	104080044	104080091	.	-	.	ID=g8915.t1.exon1;Parent=g8915.t1;
NC_088781.1_Calliphora_vicina_chromosome_2,_idCalVici1.1,_whole_genome_shotgun_sequence	AUGUSTUS	intron	104080092	104080161	1	-	.	ID=g8915.t1.intron1;Parent=g8915.t1;
NC_088781.1_Calliphora_vicina_chromosome_2,_idCalVici1.1,_whole_genome_shotgun_sequence	AUGUSTUS	CDS	104080162	104080470	1	-	0	ID=g8915.t1.CDS2;Parent=g8915.t1;
NC_088781.1_Calliphora_vicina_chromosome_2,_idCalVici1.1,_whole_genome_shotgun_sequence	AUGUSTUS	exon	104080162	104080470	.	-	.	ID=g8915.t1.exon2;Parent=g8915.t1;
NC_088781.1_Calliphora_vicina_chromosome_2,_idCalVici1.1,_whole_genome_shotgun_sequence	AUGUSTUS	intron	104080471	104080540	1	-	.	ID=g8915.t1.intron2;Parent=g8915.t1;
NC_088781.1_Calliphora_vicina_chromosome_2,_idCalVici1.1,_whole_genome_shotgun_sequence	AUGUSTUS	CDS	104080541	104080721	1	-	1	ID=g8915.t1.CDS3;Parent=g8915.t1;
NC_088781.1_Calliphora_vicina_chromosome_2,_idCalVici1.1,_whole_genome_shotgun_sequence	AUGUSTUS	exon	104080541	104080721	.	-	.	ID=g8915.t1.exon3;Parent=g8915.t1;
NC_088781.1_Calliphora_vicina_chromosome_2,_idCalVici1.1,_whole_genome_shotgun_sequence	AUGUSTUS	intron	104080722	104080792	1	-	.	ID=g8915.t1.intron3;Parent=g8915.t1;
NC_088781.1_Calliphora_vicina_chromosome_2,_idCalVici1.1,_whole_genome_shotgun_sequence	AUGUSTUS	CDS	104080793	104080949	1	-	2	ID=g8915.t1.CDS4;Parent=g8915.t1;
NC_088781.1_Calliphora_vicina_chromosome_2,_idCalVici1.1,_whole_genome_shotgun_sequence	AUGUSTUS	exon	104080793	104080949	.	-	.	ID=g8915.t1.exon4;Parent=g8915.t1;
NC_088781.1_Calliphora_vicina_chromosome_2,_idCalVici1.1,_whole_genome_shotgun_sequence	AUGUSTUS	intron	104080950	104081020	1	-	.	ID=g8915.t1.intron4;Parent=g8915.t1;
NC_088781.1_Calliphora_vicina_chromosome_2,_idCalVici1.1,_whole_genome_shotgun_sequence	AUGUSTUS	CDS	104081021	104081079	1	-	1	ID=g8915.t1.CDS5;Parent=g8915.t1;
NC_088781.1_Calliphora_vicina_chromosome_2,_idCalVici1.1,_whole_genome_shotgun_sequence	AUGUSTUS	exon	104081021	104081079	.	-	.	ID=g8915.t1.exon5;Parent=g8915.t1;
NC_088781.1_Calliphora_vicina_chromosome_2,_idCalVici1.1,_whole_genome_shotgun_sequence	AUGUSTUS	intron	104081080	104084379	0.91	-	.	ID=g8915.t1.intron5;Parent=g8915.t1;
NC_088781.1_Calliphora_vicina_chromosome_2,_idCalVici1.1,_whole_genome_shotgun_sequence	AUGUSTUS	CDS	104084380	104084402	0.91	-	0	ID=g8915.t1.CDS6;Parent=g8915.t1;
NC_088781.1_Calliphora_vicina_chromosome_2,_idCalVici1.1,_whole_genome_shotgun_sequence	AUGUSTUS	exon	104084380	104084402	.	-	.	ID=g8915.t1.exon6;Parent=g8915.t1;
NC_088781.1_Calliphora_vicina_chromosome_2,_idCalVici1.1,_whole_genome_shotgun_sequence	AUGUSTUS	start_codon	104084400	104084402	.	-	0	ID=g8915.t1.start1;Parent=g8915.t1;
NC_088781.1_Calliphora_vicina_chromosome_2,_idCalVici1.1,_whole_genome_shotgun_sequence	AUGUSTUS	gene	104147131	104147673	.	+	.	ID=g8916;
NC_088781.1_Calliphora_vicina_chromosome_2,_idCalVici1.1,_whole_genome_shotgun_sequence	AUGUSTUS	mRNA	104147131	104147673	1	+	.	ID=g8916.t1;Parent=g8916;
NC_088781.1_Calliphora_vicina_chromosome_2,_idCalVici1.1,_whole_genome_shotgun_sequence	AUGUSTUS	start_codon	104147131	104147133	.	+	0	ID=g8916.t1.start1;Parent=g8916.t1;
NC_088781.1_Calliphora_vicina_chromosome_2,_idCalVici1.1,_whole_genome_shotgun_sequence	AUGUSTUS	CDS	104147131	104147673	1	+	0	ID=g8916.t1.CDS1;Parent=g8916.t1;
NC_088781.1_Calliphora_vicina_chromosome_2,_idCalVici1.1,_whole_genome_shotgun_sequence	AUGUSTUS	exon	104147131	104147673	.	+	.	ID=g8916.t1.exon1;Parent=g8916.t1;
NC_088781.1_Calliphora_vicina_chromosome_2,_idCalVici1.1,_whole_genome_shotgun_sequence	AUGUSTUS	stop_codon	104147671	104147673	.	+	0	ID=g8916.t1.stop1;Parent=g8916.t1;
NC_088781.1_Calliphora_vicina_chromosome_2,_idCalVici1.1,_whole_genome_shotgun_sequence	AUGUSTUS	gene	104150221	104151036	.	+	.	ID=g8917;
NC_088781.1_Calliphora_vicina_chromosome_2,_idCalVici1.1,_whole_genome_shotgun_sequence	AUGUSTUS	mRNA	104150221	104151036	1	+	.	ID=g8917.t1;Parent=g8917;
NC_088781.1_Calliphora_vicina_chromosome_2,_idCalVici1.1,_whole_genome_shotgun_sequence	AUGUSTUS	start_codon	104150221	104150223	.	+	0	ID=g8917.t1.start1;Parent=g8917.t1;
NC_088781.1_Calliphora_vicina_chromosome_2,_idCalVici1.1,_whole_genome_shotgun_sequence	AUGUSTUS	CDS	104150221	104151036	1	+	0	ID=g8917.t1.CDS1;Parent=g8917.t1;
NC_088781.1_Calliphora_vicina_chromosome_2,_idCalVici1.1,_whole_genome_shotgun_sequence	AUGUSTUS	exon	104150221	104151036	.	+	.	ID=g8917.t1.exon1;Parent=g8917.t1;
NC_088781.1_Calliphora_vicina_chromosome_2,_idCalVici1.1,_whole_genome_shotgun_sequence	AUGUSTUS	stop_codon	104151034	104151036	.	+	0	ID=g8917.t1.stop1;Parent=g8917.t1;
NC_088781.1_Calliphora_vicina_chromosome_2,_idCalVici1.1,_whole_genome_shotgun_sequence	AUGUSTUS	gene	104155012	104180650	.	-	.	ID=g8918;
NC_088781.1_Calliphora_vicina_chromosome_2,_idCalVici1.1,_whole_genome_shotgun_sequence	AUGUSTUS	mRNA	104155012	104180650	1	-	.	ID=g8918.t1;Parent=g8918;
NC_088781.1_Calliphora_vicina_chromosome_2,_idCalVici1.1,_whole_genome_shotgun_sequence	AUGUSTUS	stop_codon	104155012	104155014	.	-	0	ID=g8918.t1.stop1;Parent=g8918.t1;
NC_088781.1_Calliphora_vicina_chromosome_2,_idCalVici1.1,_whole_genome_shotgun_sequence	AUGUSTUS	CDS	104155012	104155486	1	-	1	ID=g8918.t1.CDS1;Parent=g8918.t1;
NC_088781.1_Calliphora_vicina_chromosome_2,_idCalVici1.1,_whole_genome_shotgun_sequence	AUGUSTUS	exon	104155012	104155486	.	-	.	ID=g8918.t1.exon1;Parent=g8918.t1;
NC_088781.1_Calliphora_vicina_chromosome_2,_idCalVici1.1,_whole_genome_shotgun_sequence	AUGUSTUS	intron	104155487	104155584	1	-	.	ID=g8918.t1.intron1;Parent=g8918.t1;
NC_088781.1_Calliphora_vicina_chromosome_2,_idCalVici1.1,_whole_genome_shotgun_sequence	AUGUSTUS	CDS	104155585	104155715	1	-	0	ID=g8918.t1.CDS2;Parent=g8918.t1;
NC_088781.1_Calliphora_vicina_chromosome_2,_idCalVici1.1,_whole_genome_shotgun_sequence	AUGUSTUS	exon	104155585	104155715	.	-	.	ID=g8918.t1.exon2;Parent=g8918.t1;
NC_088781.1_Calliphora_vicina_chromosome_2,_idCalVici1.1,_whole_genome_shotgun_sequence	AUGUSTUS	intron	104155716	104155771	1	-	.	ID=g8918.t1.intron2;Parent=g8918.t1;
NC_088781.1_Calliphora_vicina_chromosome_2,_idCalVici1.1,_whole_genome_shotgun_sequence	AUGUSTUS	CDS	104155772	104156232	1	-	2	ID=g8918.t1.CDS3;Parent=g8918.t1;
NC_088781.1_Calliphora_vicina_chromosome_2,_idCalVici1.1,_whole_genome_shotgun_sequence	AUGUSTUS	exon	104155772	104156232	.	-	.	ID=g8918.t1.exon3;Parent=g8918.t1;
NC_088781.1_Calliphora_vicina_chromosome_2,_idCalVici1.1,_whole_genome_shotgun_sequence	AUGUSTUS	intron	104156233	104157972	1	-	.	ID=g8918.t1.intron3;Parent=g8918.t1;
NC_088781.1_Calliphora_vicina_chromosome_2,_idCalVici1.1,_whole_genome_shotgun_sequence	AUGUSTUS	CDS	104157973	104158135	1	-	0	ID=g8918.t1.CDS4;Parent=g8918.t1;
NC_088781.1_Calliphora_vicina_chromosome_2,_idCalVici1.1,_whole_genome_shotgun_sequence	AUGUSTUS	exon	104157973	104158135	.	-	.	ID=g8918.t1.exon4;Parent=g8918.t1;
NC_088781.1_Calliphora_vicina_chromosome_2,_idCalVici1.1,_whole_genome_shotgun_sequence	AUGUSTUS	intron	104158136	104158196	1	-	.	ID=g8918.t1.intron4;Parent=g8918.t1;
NC_088781.1_Calliphora_vicina_chromosome_2,_idCalVici1.1,_whole_genome_shotgun_sequence	AUGUSTUS	CDS	104158197	104158441	1	-	2	ID=g8918.t1.CDS5;Parent=g8918.t1;
NC_088781.1_Calliphora_vicina_chromosome_2,_idCalVici1.1,_whole_genome_shotgun_sequence	AUGUSTUS	exon	104158197	104158441	.	-	.	ID=g8918.t1.exon5;Parent=g8918.t1;
NC_088781.1_Calliphora_vicina_chromosome_2,_idCalVici1.1,_whole_genome_shotgun_sequence	AUGUSTUS	intron	104158442	104158516	1	-	.	ID=g8918.t1.intron5;Parent=g8918.t1;
NC_088781.1_Calliphora_vicina_chromosome_2,_idCalVici1.1,_whole_genome_shotgun_sequence	AUGUSTUS	CDS	104158517	104158849	1	-	2	ID=g8918.t1.CDS6;Parent=g8918.t1;
NC_088781.1_Calliphora_vicina_chromosome_2,_idCalVici1.1,_whole_genome_shotgun_sequence	AUGUSTUS	exon	104158517	104158849	.	-	.	ID=g8918.t1.exon6;Parent=g8918.t1;
NC_088781.1_Calliphora_vicina_chromosome_2,_idCalVici1.1,_whole_genome_shotgun_sequence	AUGUSTUS	intron	104158850	104158924	1	-	.	ID=g8918.t1.intron6;Parent=g8918.t1;
NC_088781.1_Calliphora_vicina_chromosome_2,_idCalVici1.1,_whole_genome_shotgun_sequence	AUGUSTUS	CDS	104158925	104158983	1	-	1	ID=g8918.t1.CDS7;Parent=g8918.t1;
NC_088781.1_Calliphora_vicina_chromosome_2,_idCalVici1.1,_whole_genome_shotgun_sequence	AUGUSTUS	exon	104158925	104158983	.	-	.	ID=g8918.t1.exon7;Parent=g8918.t1;
NC_088781.1_Calliphora_vicina_chromosome_2,_idCalVici1.1,_whole_genome_shotgun_sequence	AUGUSTUS	intron	104158984	104159057	1	-	.	ID=g8918.t1.intron7;Parent=g8918.t1;
NC_088781.1_Calliphora_vicina_chromosome_2,_idCalVici1.1,_whole_genome_shotgun_sequence	AUGUSTUS	CDS	104159058	104159280	1	-	2	ID=g8918.t1.CDS8;Parent=g8918.t1;
NC_088781.1_Calliphora_vicina_chromosome_2,_idCalVici1.1,_whole_genome_shotgun_sequence	AUGUSTUS	exon	104159058	104159280	.	-	.	ID=g8918.t1.exon8;Parent=g8918.t1;
NC_088781.1_Calliphora_vicina_chromosome_2,_idCalVici1.1,_whole_genome_shotgun_sequence	AUGUSTUS	intron	104159281	104165761	1	-	.	ID=g8918.t1.intron8;Parent=g8918.t1;
NC_088781.1_Calliphora_vicina_chromosome_2,_idCalVici1.1,_whole_genome_shotgun_sequence	AUGUSTUS	CDS	104165762	104166014	1	-	0	ID=g8918.t1.CDS9;Parent=g8918.t1;
NC_088781.1_Calliphora_vicina_chromosome_2,_idCalVici1.1,_whole_genome_shotgun_sequence	AUGUSTUS	exon	104165762	104166014	.	-	.	ID=g8918.t1.exon9;Parent=g8918.t1;
NC_088781.1_Calliphora_vicina_chromosome_2,_idCalVici1.1,_whole_genome_shotgun_sequence	AUGUSTUS	intron	104166015	104166118	1	-	.	ID=g8918.t1.intron9;Parent=g8918.t1;
NC_088781.1_Calliphora_vicina_chromosome_2,_idCalVici1.1,_whole_genome_shotgun_sequence	AUGUSTUS	CDS	104166119	104166308	1	-	1	ID=g8918.t1.CDS10;Parent=g8918.t1;
NC_088781.1_Calliphora_vicina_chromosome_2,_idCalVici1.1,_whole_genome_shotgun_sequence	AUGUSTUS	exon	104166119	104166308	.	-	.	ID=g8918.t1.exon10;Parent=g8918.t1;
NC_088781.1_Calliphora_vicina_chromosome_2,_idCalVici1.1,_whole_genome_shotgun_sequence	AUGUSTUS	intron	104166309	104166372	1	-	.	ID=g8918.t1.intron10;Parent=g8918.t1;
NC_088781.1_Calliphora_vicina_chromosome_2,_idCalVici1.1,_whole_genome_shotgun_sequence	AUGUSTUS	CDS	104166373	104166524	1	-	0	ID=g8918.t1.CDS11;Parent=g8918.t1;
NC_088781.1_Calliphora_vicina_chromosome_2,_idCalVici1.1,_whole_genome_shotgun_sequence	AUGUSTUS	exon	104166373	104166524	.	-	.	ID=g8918.t1.exon11;Parent=g8918.t1;
NC_088781.1_Calliphora_vicina_chromosome_2,_idCalVici1.1,_whole_genome_shotgun_sequence	AUGUSTUS	intron	104166525	104166581	1	-	.	ID=g8918.t1.intron11;Parent=g8918.t1;
NC_088781.1_Calliphora_vicina_chromosome_2,_idCalVici1.1,_whole_genome_shotgun_sequence	AUGUSTUS	CDS	104166582	104166894	1	-	1	ID=g8918.t1.CDS12;Parent=g8918.t1;
NC_088781.1_Calliphora_vicina_chromosome_2,_idCalVici1.1,_whole_genome_shotgun_sequence	AUGUSTUS	exon	104166582	104166894	.	-	.	ID=g8918.t1.exon12;Parent=g8918.t1;
NC_088781.1_Calliphora_vicina_chromosome_2,_idCalVici1.1,_whole_genome_shotgun_sequence	AUGUSTUS	intron	104166895	104166954	1	-	.	ID=g8918.t1.intron12;Parent=g8918.t1;
NC_088781.1_Calliphora_vicina_chromosome_2,_idCalVici1.1,_whole_genome_shotgun_sequence	AUGUSTUS	CDS	104166955	104167109	1	-	0	ID=g8918.t1.CDS13;Parent=g8918.t1;
NC_088781.1_Calliphora_vicina_chromosome_2,_idCalVici1.1,_whole_genome_shotgun_sequence	AUGUSTUS	exon	104166955	104167109	.	-	.	ID=g8918.t1.exon13;Parent=g8918.t1;
NC_088781.1_Calliphora_vicina_chromosome_2,_idCalVici1.1,_whole_genome_shotgun_sequence	AUGUSTUS	intron	104167110	104167872	1	-	.	ID=g8918.t1.intron13;Parent=g8918.t1;
NC_088781.1_Calliphora_vicina_chromosome_2,_idCalVici1.1,_whole_genome_shotgun_sequence	AUGUSTUS	CDS	104167873	104168018	1	-	2	ID=g8918.t1.CDS14;Parent=g8918.t1;
NC_088781.1_Calliphora_vicina_chromosome_2,_idCalVici1.1,_whole_genome_shotgun_sequence	AUGUSTUS	exon	104167873	104168018	.	-	.	ID=g8918.t1.exon14;Parent=g8918.t1;
NC_088781.1_Calliphora_vicina_chromosome_2,_idCalVici1.1,_whole_genome_shotgun_sequence	AUGUSTUS	intron	104168019	104168090	1	-	.	ID=g8918.t1.intron14;Parent=g8918.t1;
NC_088781.1_Calliphora_vicina_chromosome_2,_idCalVici1.1,_whole_genome_shotgun_sequence	AUGUSTUS	CDS	104168091	104168310	1	-	0	ID=g8918.t1.CDS15;Parent=g8918.t1;
NC_088781.1_Calliphora_vicina_chromosome_2,_idCalVici1.1,_whole_genome_shotgun_sequence	AUGUSTUS	exon	104168091	104168310	.	-	.	ID=g8918.t1.exon15;Parent=g8918.t1;
NC_088781.1_Calliphora_vicina_chromosome_2,_idCalVici1.1,_whole_genome_shotgun_sequence	AUGUSTUS	intron	104168311	104168377	1	-	.	ID=g8918.t1.intron15;Parent=g8918.t1;
NC_088781.1_Calliphora_vicina_chromosome_2,_idCalVici1.1,_whole_genome_shotgun_sequence	AUGUSTUS	CDS	104168378	104168556	1	-	2	ID=g8918.t1.CDS16;Parent=g8918.t1;
NC_088781.1_Calliphora_vicina_chromosome_2,_idCalVici1.1,_whole_genome_shotgun_sequence	AUGUSTUS	exon	104168378	104168556	.	-	.	ID=g8918.t1.exon16;Parent=g8918.t1;
NC_088781.1_Calliphora_vicina_chromosome_2,_idCalVici1.1,_whole_genome_shotgun_sequence	AUGUSTUS	intron	104168557	104168615	1	-	.	ID=g8918.t1.intron16;Parent=g8918.t1;
NC_088781.1_Calliphora_vicina_chromosome_2,_idCalVici1.1,_whole_genome_shotgun_sequence	AUGUSTUS	CDS	104168616	104168768	1	-	2	ID=g8918.t1.CDS17;Parent=g8918.t1;
NC_088781.1_Calliphora_vicina_chromosome_2,_idCalVici1.1,_whole_genome_shotgun_sequence	AUGUSTUS	exon	104168616	104168768	.	-	.	ID=g8918.t1.exon17;Parent=g8918.t1;
NC_088781.1_Calliphora_vicina_chromosome_2,_idCalVici1.1,_whole_genome_shotgun_sequence	AUGUSTUS	intron	104168769	104168843	1	-	.	ID=g8918.t1.intron17;Parent=g8918.t1;
NC_088781.1_Calliphora_vicina_chromosome_2,_idCalVici1.1,_whole_genome_shotgun_sequence	AUGUSTUS	CDS	104168844	104169066	1	-	0	ID=g8918.t1.CDS18;Parent=g8918.t1;
NC_088781.1_Calliphora_vicina_chromosome_2,_idCalVici1.1,_whole_genome_shotgun_sequence	AUGUSTUS	exon	104168844	104169066	.	-	.	ID=g8918.t1.exon18;Parent=g8918.t1;
NC_088781.1_Calliphora_vicina_chromosome_2,_idCalVici1.1,_whole_genome_shotgun_sequence	AUGUSTUS	intron	104169067	104169128	1	-	.	ID=g8918.t1.intron18;Parent=g8918.t1;
NC_088781.1_Calliphora_vicina_chromosome_2,_idCalVici1.1,_whole_genome_shotgun_sequence	AUGUSTUS	CDS	104169129	104169373	1	-	2	ID=g8918.t1.CDS19;Parent=g8918.t1;
NC_088781.1_Calliphora_vicina_chromosome_2,_idCalVici1.1,_whole_genome_shotgun_sequence	AUGUSTUS	exon	104169129	104169373	.	-	.	ID=g8918.t1.exon19;Parent=g8918.t1;
NC_088781.1_Calliphora_vicina_chromosome_2,_idCalVici1.1,_whole_genome_shotgun_sequence	AUGUSTUS	intron	104169374	104180095	1	-	.	ID=g8918.t1.intron19;Parent=g8918.t1;
NC_088781.1_Calliphora_vicina_chromosome_2,_idCalVici1.1,_whole_genome_shotgun_sequence	AUGUSTUS	CDS	104180096	104180396	1	-	0	ID=g8918.t1.CDS20;Parent=g8918.t1;
NC_088781.1_Calliphora_vicina_chromosome_2,_idCalVici1.1,_whole_genome_shotgun_sequence	AUGUSTUS	exon	104180096	104180396	.	-	.	ID=g8918.t1.exon20;Parent=g8918.t1;
NC_088781.1_Calliphora_vicina_chromosome_2,_idCalVici1.1,_whole_genome_shotgun_sequence	AUGUSTUS	intron	104180397	104180464	1	-	.	ID=g8918.t1.intron20;Parent=g8918.t1;
NC_088781.1_Calliphora_vicina_chromosome_2,_idCalVici1.1,_whole_genome_shotgun_sequence	AUGUSTUS	CDS	104180465	104180650	1	-	0	ID=g8918.t1.CDS21;Parent=g8918.t1;
NC_088781.1_Calliphora_vicina_chromosome_2,_idCalVici1.1,_whole_genome_shotgun_sequence	AUGUSTUS	exon	104180465	104180650	.	-	.	ID=g8918.t1.exon21;Parent=g8918.t1;
NC_088781.1_Calliphora_vicina_chromosome_2,_idCalVici1.1,_whole_genome_shotgun_sequence	AUGUSTUS	start_codon	104180648	104180650	.	-	0	ID=g8918.t1.start1;Parent=g8918.t1;
NC_088781.1_Calliphora_vicina_chromosome_2,_idCalVici1.1,_whole_genome_shotgun_sequence	AUGUSTUS	gene	104186371	104187610	.	+	.	ID=g8919;
NC_088781.1_Calliphora_vicina_chromosome_2,_idCalVici1.1,_whole_genome_shotgun_sequence	AUGUSTUS	mRNA	104186371	104187610	1	+	.	ID=g8919.t1;Parent=g8919;
NC_088781.1_Calliphora_vicina_chromosome_2,_idCalVici1.1,_whole_genome_shotgun_sequence	AUGUSTUS	start_codon	104186371	104186373	.	+	0	ID=g8919.t1.start1;Parent=g8919.t1;
NC_088781.1_Calliphora_vicina_chromosome_2,_idCalVici1.1,_whole_genome_shotgun_sequence	AUGUSTUS	CDS	104186371	104186479	1	+	0	ID=g8919.t1.CDS1;Parent=g8919.t1;
NC_088781.1_Calliphora_vicina_chromosome_2,_idCalVici1.1,_whole_genome_shotgun_sequence	AUGUSTUS	exon	104186371	104186479	.	+	.	ID=g8919.t1.exon1;Parent=g8919.t1;
NC_088781.1_Calliphora_vicina_chromosome_2,_idCalVici1.1,_whole_genome_shotgun_sequence	AUGUSTUS	intron	104186480	104186606	1	+	.	ID=g8919.t1.intron1;Parent=g8919.t1;
NC_088781.1_Calliphora_vicina_chromosome_2,_idCalVici1.1,_whole_genome_shotgun_sequence	AUGUSTUS	CDS	104186607	104187610	1	+	2	ID=g8919.t1.CDS2;Parent=g8919.t1;
NC_088781.1_Calliphora_vicina_chromosome_2,_idCalVici1.1,_whole_genome_shotgun_sequence	AUGUSTUS	exon	104186607	104187610	.	+	.	ID=g8919.t1.exon2;Parent=g8919.t1;
NC_088781.1_Calliphora_vicina_chromosome_2,_idCalVici1.1,_whole_genome_shotgun_sequence	AUGUSTUS	stop_codon	104187608	104187610	.	+	0	ID=g8919.t1.stop1;Parent=g8919.t1;
NC_088781.1_Calliphora_vicina_chromosome_2,_idCalVici1.1,_whole_genome_shotgun_sequence	AUGUSTUS	gene	104189755	104190612	.	+	.	ID=g8920;
NC_088781.1_Calliphora_vicina_chromosome_2,_idCalVici1.1,_whole_genome_shotgun_sequence	AUGUSTUS	mRNA	104189755	104190612	1	+	.	ID=g8920.t1;Parent=g8920;
NC_088781.1_Calliphora_vicina_chromosome_2,_idCalVici1.1,_whole_genome_shotgun_sequence	AUGUSTUS	start_codon	104189755	104189757	.	+	0	ID=g8920.t1.start1;Parent=g8920.t1;
NC_088781.1_Calliphora_vicina_chromosome_2,_idCalVici1.1,_whole_genome_shotgun_sequence	AUGUSTUS	CDS	104189755	104189875	1	+	0	ID=g8920.t1.CDS1;Parent=g8920.t1;
NC_088781.1_Calliphora_vicina_chromosome_2,_idCalVici1.1,_whole_genome_shotgun_sequence	AUGUSTUS	exon	104189755	104189875	.	+	.	ID=g8920.t1.exon1;Parent=g8920.t1;
NC_088781.1_Calliphora_vicina_chromosome_2,_idCalVici1.1,_whole_genome_shotgun_sequence	AUGUSTUS	intron	104189876	104189932	1	+	.	ID=g8920.t1.intron1;Parent=g8920.t1;
NC_088781.1_Calliphora_vicina_chromosome_2,_idCalVici1.1,_whole_genome_shotgun_sequence	AUGUSTUS	CDS	104189933	104190084	1	+	2	ID=g8920.t1.CDS2;Parent=g8920.t1;
NC_088781.1_Calliphora_vicina_chromosome_2,_idCalVici1.1,_whole_genome_shotgun_sequence	AUGUSTUS	exon	104189933	104190084	.	+	.	ID=g8920.t1.exon2;Parent=g8920.t1;
NC_088781.1_Calliphora_vicina_chromosome_2,_idCalVici1.1,_whole_genome_shotgun_sequence	AUGUSTUS	intron	104190085	104190145	1	+	.	ID=g8920.t1.intron2;Parent=g8920.t1;
NC_088781.1_Calliphora_vicina_chromosome_2,_idCalVici1.1,_whole_genome_shotgun_sequence	AUGUSTUS	CDS	104190146	104190397	1	+	0	ID=g8920.t1.CDS3;Parent=g8920.t1;
NC_088781.1_Calliphora_vicina_chromosome_2,_idCalVici1.1,_whole_genome_shotgun_sequence	AUGUSTUS	exon	104190146	104190397	.	+	.	ID=g8920.t1.exon3;Parent=g8920.t1;
NC_088781.1_Calliphora_vicina_chromosome_2,_idCalVici1.1,_whole_genome_shotgun_sequence	AUGUSTUS	intron	104190398	104190459	1	+	.	ID=g8920.t1.intron3;Parent=g8920.t1;
NC_088781.1_Calliphora_vicina_chromosome_2,_idCalVici1.1,_whole_genome_shotgun_sequence	AUGUSTUS	CDS	104190460	104190612	1	+	0	ID=g8920.t1.CDS4;Parent=g8920.t1;
NC_088781.1_Calliphora_vicina_chromosome_2,_idCalVici1.1,_whole_genome_shotgun_sequence	AUGUSTUS	exon	104190460	104190612	.	+	.	ID=g8920.t1.exon4;Parent=g8920.t1;
NC_088781.1_Calliphora_vicina_chromosome_2,_idCalVici1.1,_whole_genome_shotgun_sequence	AUGUSTUS	stop_codon	104190610	104190612	.	+	0	ID=g8920.t1.stop1;Parent=g8920.t1;
NC_088781.1_Calliphora_vicina_chromosome_2,_idCalVici1.1,_whole_genome_shotgun_sequence	AUGUSTUS	gene	104196855	104197860	.	-	.	ID=g8921;
NC_088781.1_Calliphora_vicina_chromosome_2,_idCalVici1.1,_whole_genome_shotgun_sequence	AUGUSTUS	mRNA	104196855	104197860	1	-	.	ID=g8921.t1;Parent=g8921;
NC_088781.1_Calliphora_vicina_chromosome_2,_idCalVici1.1,_whole_genome_shotgun_sequence	AUGUSTUS	stop_codon	104196855	104196857	.	-	0	ID=g8921.t1.stop1;Parent=g8921.t1;
NC_088781.1_Calliphora_vicina_chromosome_2,_idCalVici1.1,_whole_genome_shotgun_sequence	AUGUSTUS	CDS	104196855	104197316	1	-	0	ID=g8921.t1.CDS1;Parent=g8921.t1;
NC_088781.1_Calliphora_vicina_chromosome_2,_idCalVici1.1,_whole_genome_shotgun_sequence	AUGUSTUS	exon	104196855	104197316	.	-	.	ID=g8921.t1.exon1;Parent=g8921.t1;
NC_088781.1_Calliphora_vicina_chromosome_2,_idCalVici1.1,_whole_genome_shotgun_sequence	AUGUSTUS	intron	104197317	104197386	1	-	.	ID=g8921.t1.intron1;Parent=g8921.t1;
NC_088781.1_Calliphora_vicina_chromosome_2,_idCalVici1.1,_whole_genome_shotgun_sequence	AUGUSTUS	CDS	104197387	104197860	1	-	0	ID=g8921.t1.CDS2;Parent=g8921.t1;
NC_088781.1_Calliphora_vicina_chromosome_2,_idCalVici1.1,_whole_genome_shotgun_sequence	AUGUSTUS	exon	104197387	104197860	.	-	.	ID=g8921.t1.exon2;Parent=g8921.t1;
NC_088781.1_Calliphora_vicina_chromosome_2,_idCalVici1.1,_whole_genome_shotgun_sequence	AUGUSTUS	start_codon	104197858	104197860	.	-	0	ID=g8921.t1.start1;Parent=g8921.t1;
NC_088781.1_Calliphora_vicina_chromosome_2,_idCalVici1.1,_whole_genome_shotgun_sequence	AUGUSTUS	gene	104203792	104208392	.	-	.	ID=g8922;
NC_088781.1_Calliphora_vicina_chromosome_2,_idCalVici1.1,_whole_genome_shotgun_sequence	AUGUSTUS	mRNA	104203792	104208392	0.54	-	.	ID=g8922.t1;Parent=g8922;
NC_088781.1_Calliphora_vicina_chromosome_2,_idCalVici1.1,_whole_genome_shotgun_sequence	AUGUSTUS	stop_codon	104203792	104203794	.	-	0	ID=g8922.t1.stop1;Parent=g8922.t1;
NC_088781.1_Calliphora_vicina_chromosome_2,_idCalVici1.1,_whole_genome_shotgun_sequence	AUGUSTUS	CDS	104203792	104203847	0.54	-	2	ID=g8922.t1.CDS1;Parent=g8922.t1;
NC_088781.1_Calliphora_vicina_chromosome_2,_idCalVici1.1,_whole_genome_shotgun_sequence	AUGUSTUS	exon	104203792	104203847	.	-	.	ID=g8922.t1.exon1;Parent=g8922.t1;
NC_088781.1_Calliphora_vicina_chromosome_2,_idCalVici1.1,_whole_genome_shotgun_sequence	AUGUSTUS	intron	104203848	104207998	0.54	-	.	ID=g8922.t1.intron1;Parent=g8922.t1;
NC_088781.1_Calliphora_vicina_chromosome_2,_idCalVici1.1,_whole_genome_shotgun_sequence	AUGUSTUS	CDS	104207999	104208392	0.85	-	0	ID=g8922.t1.CDS2;Parent=g8922.t1;
NC_088781.1_Calliphora_vicina_chromosome_2,_idCalVici1.1,_whole_genome_shotgun_sequence	AUGUSTUS	exon	104207999	104208392	.	-	.	ID=g8922.t1.exon2;Parent=g8922.t1;
NC_088781.1_Calliphora_vicina_chromosome_2,_idCalVici1.1,_whole_genome_shotgun_sequence	AUGUSTUS	start_codon	104208390	104208392	.	-	0	ID=g8922.t1.start1;Parent=g8922.t1;
NC_088781.1_Calliphora_vicina_chromosome_2,_idCalVici1.1,_whole_genome_shotgun_sequence	AUGUSTUS	gene	104212183	104212608	.	+	.	ID=g8923;
NC_088781.1_Calliphora_vicina_chromosome_2,_idCalVici1.1,_whole_genome_shotgun_sequence	AUGUSTUS	mRNA	104212183	104212608	1	+	.	ID=g8923.t1;Parent=g8923;
NC_088781.1_Calliphora_vicina_chromosome_2,_idCalVici1.1,_whole_genome_shotgun_sequence	AUGUSTUS	start_codon	104212183	104212185	.	+	0	ID=g8923.t1.start1;Parent=g8923.t1;
NC_088781.1_Calliphora_vicina_chromosome_2,_idCalVici1.1,_whole_genome_shotgun_sequence	AUGUSTUS	CDS	104212183	104212608	1	+	0	ID=g8923.t1.CDS1;Parent=g8923.t1;
NC_088781.1_Calliphora_vicina_chromosome_2,_idCalVici1.1,_whole_genome_shotgun_sequence	AUGUSTUS	exon	104212183	104212608	.	+	.	ID=g8923.t1.exon1;Parent=g8923.t1;
NC_088781.1_Calliphora_vicina_chromosome_2,_idCalVici1.1,_whole_genome_shotgun_sequence	AUGUSTUS	stop_codon	104212606	104212608	.	+	0	ID=g8923.t1.stop1;Parent=g8923.t1;
NC_088781.1_Calliphora_vicina_chromosome_2,_idCalVici1.1,_whole_genome_shotgun_sequence	AUGUSTUS	gene	104216238	104216663	.	-	.	ID=g8924;
NC_088781.1_Calliphora_vicina_chromosome_2,_idCalVici1.1,_whole_genome_shotgun_sequence	AUGUSTUS	mRNA	104216238	104216663	1	-	.	ID=g8924.t1;Parent=g8924;
NC_088781.1_Calliphora_vicina_chromosome_2,_idCalVici1.1,_whole_genome_shotgun_sequence	AUGUSTUS	stop_codon	104216238	104216240	.	-	0	ID=g8924.t1.stop1;Parent=g8924.t1;
NC_088781.1_Calliphora_vicina_chromosome_2,_idCalVici1.1,_whole_genome_shotgun_sequence	AUGUSTUS	CDS	104216238	104216663	1	-	0	ID=g8924.t1.CDS1;Parent=g8924.t1;
NC_088781.1_Calliphora_vicina_chromosome_2,_idCalVici1.1,_whole_genome_shotgun_sequence	AUGUSTUS	exon	104216238	104216663	.	-	.	ID=g8924.t1.exon1;Parent=g8924.t1;
NC_088781.1_Calliphora_vicina_chromosome_2,_idCalVici1.1,_whole_genome_shotgun_sequence	AUGUSTUS	start_codon	104216661	104216663	.	-	0	ID=g8924.t1.start1;Parent=g8924.t1;
NC_088781.1_Calliphora_vicina_chromosome_2,_idCalVici1.1,_whole_genome_shotgun_sequence	AUGUSTUS	gene	104218679	104219104	.	+	.	ID=g8925;
NC_088781.1_Calliphora_vicina_chromosome_2,_idCalVici1.1,_whole_genome_shotgun_sequence	AUGUSTUS	mRNA	104218679	104219104	1	+	.	ID=g8925.t1;Parent=g8925;
NC_088781.1_Calliphora_vicina_chromosome_2,_idCalVici1.1,_whole_genome_shotgun_sequence	AUGUSTUS	start_codon	104218679	104218681	.	+	0	ID=g8925.t1.start1;Parent=g8925.t1;
NC_088781.1_Calliphora_vicina_chromosome_2,_idCalVici1.1,_whole_genome_shotgun_sequence	AUGUSTUS	CDS	104218679	104219104	1	+	0	ID=g8925.t1.CDS1;Parent=g8925.t1;
NC_088781.1_Calliphora_vicina_chromosome_2,_idCalVici1.1,_whole_genome_shotgun_sequence	AUGUSTUS	exon	104218679	104219104	.	+	.	ID=g8925.t1.exon1;Parent=g8925.t1;
NC_088781.1_Calliphora_vicina_chromosome_2,_idCalVici1.1,_whole_genome_shotgun_sequence	AUGUSTUS	stop_codon	104219102	104219104	.	+	0	ID=g8925.t1.stop1;Parent=g8925.t1;
NC_088781.1_Calliphora_vicina_chromosome_2,_idCalVici1.1,_whole_genome_shotgun_sequence	AUGUSTUS	gene	104225903	104226328	.	+	.	ID=g8926;
NC_088781.1_Calliphora_vicina_chromosome_2,_idCalVici1.1,_whole_genome_shotgun_sequence	AUGUSTUS	mRNA	104225903	104226328	1	+	.	ID=g8926.t1;Parent=g8926;
NC_088781.1_Calliphora_vicina_chromosome_2,_idCalVici1.1,_whole_genome_shotgun_sequence	AUGUSTUS	start_codon	104225903	104225905	.	+	0	ID=g8926.t1.start1;Parent=g8926.t1;
NC_088781.1_Calliphora_vicina_chromosome_2,_idCalVici1.1,_whole_genome_shotgun_sequence	AUGUSTUS	CDS	104225903	104226328	1	+	0	ID=g8926.t1.CDS1;Parent=g8926.t1;
NC_088781.1_Calliphora_vicina_chromosome_2,_idCalVici1.1,_whole_genome_shotgun_sequence	AUGUSTUS	exon	104225903	104226328	.	+	.	ID=g8926.t1.exon1;Parent=g8926.t1;
NC_088781.1_Calliphora_vicina_chromosome_2,_idCalVici1.1,_whole_genome_shotgun_sequence	AUGUSTUS	stop_codon	104226326	104226328	.	+	0	ID=g8926.t1.stop1;Parent=g8926.t1;
NC_088781.1_Calliphora_vicina_chromosome_2,_idCalVici1.1,_whole_genome_shotgun_sequence	AUGUSTUS	gene	104228541	104228870	.	+	.	ID=g8927;
NC_088781.1_Calliphora_vicina_chromosome_2,_idCalVici1.1,_whole_genome_shotgun_sequence	AUGUSTUS	mRNA	104228541	104228870	1	+	.	ID=g8927.t1;Parent=g8927;
NC_088781.1_Calliphora_vicina_chromosome_2,_idCalVici1.1,_whole_genome_shotgun_sequence	AUGUSTUS	start_codon	104228541	104228543	.	+	0	ID=g8927.t1.start1;Parent=g8927.t1;
NC_088781.1_Calliphora_vicina_chromosome_2,_idCalVici1.1,_whole_genome_shotgun_sequence	AUGUSTUS	CDS	104228541	104228870	1	+	0	ID=g8927.t1.CDS1;Parent=g8927.t1;
NC_088781.1_Calliphora_vicina_chromosome_2,_idCalVici1.1,_whole_genome_shotgun_sequence	AUGUSTUS	exon	104228541	104228870	.	+	.	ID=g8927.t1.exon1;Parent=g8927.t1;
NC_088781.1_Calliphora_vicina_chromosome_2,_idCalVici1.1,_whole_genome_shotgun_sequence	AUGUSTUS	stop_codon	104228868	104228870	.	+	0	ID=g8927.t1.stop1;Parent=g8927.t1;
NC_088781.1_Calliphora_vicina_chromosome_2,_idCalVici1.1,_whole_genome_shotgun_sequence	AUGUSTUS	gene	104229200	104229625	.	-	.	ID=g8928;
NC_088781.1_Calliphora_vicina_chromosome_2,_idCalVici1.1,_whole_genome_shotgun_sequence	AUGUSTUS	mRNA	104229200	104229625	1	-	.	ID=g8928.t1;Parent=g8928;
NC_088781.1_Calliphora_vicina_chromosome_2,_idCalVici1.1,_whole_genome_shotgun_sequence	AUGUSTUS	stop_codon	104229200	104229202	.	-	0	ID=g8928.t1.stop1;Parent=g8928.t1;
NC_088781.1_Calliphora_vicina_chromosome_2,_idCalVici1.1,_whole_genome_shotgun_sequence	AUGUSTUS	CDS	104229200	104229625	1	-	0	ID=g8928.t1.CDS1;Parent=g8928.t1;
NC_088781.1_Calliphora_vicina_chromosome_2,_idCalVici1.1,_whole_genome_shotgun_sequence	AUGUSTUS	exon	104229200	104229625	.	-	.	ID=g8928.t1.exon1;Parent=g8928.t1;
NC_088781.1_Calliphora_vicina_chromosome_2,_idCalVici1.1,_whole_genome_shotgun_sequence	AUGUSTUS	start_codon	104229623	104229625	.	-	0	ID=g8928.t1.start1;Parent=g8928.t1;
NC_088781.1_Calliphora_vicina_chromosome_2,_idCalVici1.1,_whole_genome_shotgun_sequence	AUGUSTUS	gene	104233941	104234366	.	+	.	ID=g8929;
NC_088781.1_Calliphora_vicina_chromosome_2,_idCalVici1.1,_whole_genome_shotgun_sequence	AUGUSTUS	mRNA	104233941	104234366	1	+	.	ID=g8929.t1;Parent=g8929;
NC_088781.1_Calliphora_vicina_chromosome_2,_idCalVici1.1,_whole_genome_shotgun_sequence	AUGUSTUS	start_codon	104233941	104233943	.	+	0	ID=g8929.t1.start1;Parent=g8929.t1;
NC_088781.1_Calliphora_vicina_chromosome_2,_idCalVici1.1,_whole_genome_shotgun_sequence	AUGUSTUS	CDS	104233941	104234366	1	+	0	ID=g8929.t1.CDS1;Parent=g8929.t1;
NC_088781.1_Calliphora_vicina_chromosome_2,_idCalVici1.1,_whole_genome_shotgun_sequence	AUGUSTUS	exon	104233941	104234366	.	+	.	ID=g8929.t1.exon1;Parent=g8929.t1;
NC_088781.1_Calliphora_vicina_chromosome_2,_idCalVici1.1,_whole_genome_shotgun_sequence	AUGUSTUS	stop_codon	104234364	104234366	.	+	0	ID=g8929.t1.stop1;Parent=g8929.t1;
NC_088781.1_Calliphora_vicina_chromosome_2,_idCalVici1.1,_whole_genome_shotgun_sequence	AUGUSTUS	gene	104241516	104243156	.	-	.	ID=g8930;
NC_088781.1_Calliphora_vicina_chromosome_2,_idCalVici1.1,_whole_genome_shotgun_sequence	AUGUSTUS	mRNA	104241516	104243156	1	-	.	ID=g8930.t1;Parent=g8930;
NC_088781.1_Calliphora_vicina_chromosome_2,_idCalVici1.1,_whole_genome_shotgun_sequence	AUGUSTUS	stop_codon	104241516	104241518	.	-	0	ID=g8930.t1.stop1;Parent=g8930.t1;
NC_088781.1_Calliphora_vicina_chromosome_2,_idCalVici1.1,_whole_genome_shotgun_sequence	AUGUSTUS	CDS	104241516	104243156	1	-	0	ID=g8930.t1.CDS1;Parent=g8930.t1;
NC_088781.1_Calliphora_vicina_chromosome_2,_idCalVici1.1,_whole_genome_shotgun_sequence	AUGUSTUS	exon	104241516	104243156	.	-	.	ID=g8930.t1.exon1;Parent=g8930.t1;
NC_088781.1_Calliphora_vicina_chromosome_2,_idCalVici1.1,_whole_genome_shotgun_sequence	AUGUSTUS	start_codon	104243154	104243156	.	-	0	ID=g8930.t1.start1;Parent=g8930.t1;
NC_088781.1_Calliphora_vicina_chromosome_2,_idCalVici1.1,_whole_genome_shotgun_sequence	AUGUSTUS	gene	104251659	104252084	.	-	.	ID=g8931;
NC_088781.1_Calliphora_vicina_chromosome_2,_idCalVici1.1,_whole_genome_shotgun_sequence	AUGUSTUS	mRNA	104251659	104252084	1	-	.	ID=g8931.t1;Parent=g8931;
NC_088781.1_Calliphora_vicina_chromosome_2,_idCalVici1.1,_whole_genome_shotgun_sequence	AUGUSTUS	stop_codon	104251659	104251661	.	-	0	ID=g8931.t1.stop1;Parent=g8931.t1;
NC_088781.1_Calliphora_vicina_chromosome_2,_idCalVici1.1,_whole_genome_shotgun_sequence	AUGUSTUS	CDS	104251659	104252084	1	-	0	ID=g8931.t1.CDS1;Parent=g8931.t1;
NC_088781.1_Calliphora_vicina_chromosome_2,_idCalVici1.1,_whole_genome_shotgun_sequence	AUGUSTUS	exon	104251659	104252084	.	-	.	ID=g8931.t1.exon1;Parent=g8931.t1;
NC_088781.1_Calliphora_vicina_chromosome_2,_idCalVici1.1,_whole_genome_shotgun_sequence	AUGUSTUS	start_codon	104252082	104252084	.	-	0	ID=g8931.t1.start1;Parent=g8931.t1;
NC_088781.1_Calliphora_vicina_chromosome_2,_idCalVici1.1,_whole_genome_shotgun_sequence	AUGUSTUS	gene	104253536	104253961	.	+	.	ID=g8932;
NC_088781.1_Calliphora_vicina_chromosome_2,_idCalVici1.1,_whole_genome_shotgun_sequence	AUGUSTUS	mRNA	104253536	104253961	1	+	.	ID=g8932.t1;Parent=g8932;
NC_088781.1_Calliphora_vicina_chromosome_2,_idCalVici1.1,_whole_genome_shotgun_sequence	AUGUSTUS	start_codon	104253536	104253538	.	+	0	ID=g8932.t1.start1;Parent=g8932.t1;
NC_088781.1_Calliphora_vicina_chromosome_2,_idCalVici1.1,_whole_genome_shotgun_sequence	AUGUSTUS	CDS	104253536	104253961	1	+	0	ID=g8932.t1.CDS1;Parent=g8932.t1;
NC_088781.1_Calliphora_vicina_chromosome_2,_idCalVici1.1,_whole_genome_shotgun_sequence	AUGUSTUS	exon	104253536	104253961	.	+	.	ID=g8932.t1.exon1;Parent=g8932.t1;
NC_088781.1_Calliphora_vicina_chromosome_2,_idCalVici1.1,_whole_genome_shotgun_sequence	AUGUSTUS	stop_codon	104253959	104253961	.	+	0	ID=g8932.t1.stop1;Parent=g8932.t1;
NC_088781.1_Calliphora_vicina_chromosome_2,_idCalVici1.1,_whole_genome_shotgun_sequence	AUGUSTUS	gene	104291820	104292863	.	+	.	ID=g8933;
NC_088781.1_Calliphora_vicina_chromosome_2,_idCalVici1.1,_whole_genome_shotgun_sequence	AUGUSTUS	mRNA	104291820	104292863	1	+	.	ID=g8933.t1;Parent=g8933;
NC_088781.1_Calliphora_vicina_chromosome_2,_idCalVici1.1,_whole_genome_shotgun_sequence	AUGUSTUS	start_codon	104291820	104291822	.	+	0	ID=g8933.t1.start1;Parent=g8933.t1;
NC_088781.1_Calliphora_vicina_chromosome_2,_idCalVici1.1,_whole_genome_shotgun_sequence	AUGUSTUS	CDS	104291820	104292863	1	+	0	ID=g8933.t1.CDS1;Parent=g8933.t1;
NC_088781.1_Calliphora_vicina_chromosome_2,_idCalVici1.1,_whole_genome_shotgun_sequence	AUGUSTUS	exon	104291820	104292863	.	+	.	ID=g8933.t1.exon1;Parent=g8933.t1;
NC_088781.1_Calliphora_vicina_chromosome_2,_idCalVici1.1,_whole_genome_shotgun_sequence	AUGUSTUS	stop_codon	104292861	104292863	.	+	0	ID=g8933.t1.stop1;Parent=g8933.t1;
NC_088781.1_Calliphora_vicina_chromosome_2,_idCalVici1.1,_whole_genome_shotgun_sequence	AUGUSTUS	gene	104349459	104367407	.	+	.	ID=g8934;
NC_088781.1_Calliphora_vicina_chromosome_2,_idCalVici1.1,_whole_genome_shotgun_sequence	AUGUSTUS	mRNA	104349459	104367407	0.4	+	.	ID=g8934.t1;Parent=g8934;
NC_088781.1_Calliphora_vicina_chromosome_2,_idCalVici1.1,_whole_genome_shotgun_sequence	AUGUSTUS	start_codon	104349459	104349461	.	+	0	ID=g8934.t1.start1;Parent=g8934.t1;
NC_088781.1_Calliphora_vicina_chromosome_2,_idCalVici1.1,_whole_genome_shotgun_sequence	AUGUSTUS	CDS	104349459	104349538	0.4	+	0	ID=g8934.t1.CDS1;Parent=g8934.t1;
NC_088781.1_Calliphora_vicina_chromosome_2,_idCalVici1.1,_whole_genome_shotgun_sequence	AUGUSTUS	exon	104349459	104349538	.	+	.	ID=g8934.t1.exon1;Parent=g8934.t1;
NC_088781.1_Calliphora_vicina_chromosome_2,_idCalVici1.1,_whole_genome_shotgun_sequence	AUGUSTUS	intron	104349539	104358057	0.4	+	.	ID=g8934.t1.intron1;Parent=g8934.t1;
NC_088781.1_Calliphora_vicina_chromosome_2,_idCalVici1.1,_whole_genome_shotgun_sequence	AUGUSTUS	CDS	104358058	104358238	1	+	1	ID=g8934.t1.CDS2;Parent=g8934.t1;
NC_088781.1_Calliphora_vicina_chromosome_2,_idCalVici1.1,_whole_genome_shotgun_sequence	AUGUSTUS	exon	104358058	104358238	.	+	.	ID=g8934.t1.exon2;Parent=g8934.t1;
NC_088781.1_Calliphora_vicina_chromosome_2,_idCalVici1.1,_whole_genome_shotgun_sequence	AUGUSTUS	intron	104358239	104361726	1	+	.	ID=g8934.t1.intron2;Parent=g8934.t1;
NC_088781.1_Calliphora_vicina_chromosome_2,_idCalVici1.1,_whole_genome_shotgun_sequence	AUGUSTUS	CDS	104361727	104361906	1	+	0	ID=g8934.t1.CDS3;Parent=g8934.t1;
NC_088781.1_Calliphora_vicina_chromosome_2,_idCalVici1.1,_whole_genome_shotgun_sequence	AUGUSTUS	exon	104361727	104361906	.	+	.	ID=g8934.t1.exon3;Parent=g8934.t1;
NC_088781.1_Calliphora_vicina_chromosome_2,_idCalVici1.1,_whole_genome_shotgun_sequence	AUGUSTUS	intron	104361907	104362033	1	+	.	ID=g8934.t1.intron3;Parent=g8934.t1;
NC_088781.1_Calliphora_vicina_chromosome_2,_idCalVici1.1,_whole_genome_shotgun_sequence	AUGUSTUS	CDS	104362034	104362158	1	+	0	ID=g8934.t1.CDS4;Parent=g8934.t1;
NC_088781.1_Calliphora_vicina_chromosome_2,_idCalVici1.1,_whole_genome_shotgun_sequence	AUGUSTUS	exon	104362034	104362158	.	+	.	ID=g8934.t1.exon4;Parent=g8934.t1;
NC_088781.1_Calliphora_vicina_chromosome_2,_idCalVici1.1,_whole_genome_shotgun_sequence	AUGUSTUS	intron	104362159	104362230	1	+	.	ID=g8934.t1.intron4;Parent=g8934.t1;
NC_088781.1_Calliphora_vicina_chromosome_2,_idCalVici1.1,_whole_genome_shotgun_sequence	AUGUSTUS	CDS	104362231	104362916	1	+	1	ID=g8934.t1.CDS5;Parent=g8934.t1;
NC_088781.1_Calliphora_vicina_chromosome_2,_idCalVici1.1,_whole_genome_shotgun_sequence	AUGUSTUS	exon	104362231	104362916	.	+	.	ID=g8934.t1.exon5;Parent=g8934.t1;
NC_088781.1_Calliphora_vicina_chromosome_2,_idCalVici1.1,_whole_genome_shotgun_sequence	AUGUSTUS	intron	104362917	104363319	1	+	.	ID=g8934.t1.intron5;Parent=g8934.t1;
NC_088781.1_Calliphora_vicina_chromosome_2,_idCalVici1.1,_whole_genome_shotgun_sequence	AUGUSTUS	CDS	104363320	104363692	1	+	2	ID=g8934.t1.CDS6;Parent=g8934.t1;
NC_088781.1_Calliphora_vicina_chromosome_2,_idCalVici1.1,_whole_genome_shotgun_sequence	AUGUSTUS	exon	104363320	104363692	.	+	.	ID=g8934.t1.exon6;Parent=g8934.t1;
NC_088781.1_Calliphora_vicina_chromosome_2,_idCalVici1.1,_whole_genome_shotgun_sequence	AUGUSTUS	intron	104363693	104363760	1	+	.	ID=g8934.t1.intron6;Parent=g8934.t1;
NC_088781.1_Calliphora_vicina_chromosome_2,_idCalVici1.1,_whole_genome_shotgun_sequence	AUGUSTUS	CDS	104363761	104364462	1	+	1	ID=g8934.t1.CDS7;Parent=g8934.t1;
NC_088781.1_Calliphora_vicina_chromosome_2,_idCalVici1.1,_whole_genome_shotgun_sequence	AUGUSTUS	exon	104363761	104364462	.	+	.	ID=g8934.t1.exon7;Parent=g8934.t1;
NC_088781.1_Calliphora_vicina_chromosome_2,_idCalVici1.1,_whole_genome_shotgun_sequence	AUGUSTUS	intron	104364463	104364531	1	+	.	ID=g8934.t1.intron7;Parent=g8934.t1;
NC_088781.1_Calliphora_vicina_chromosome_2,_idCalVici1.1,_whole_genome_shotgun_sequence	AUGUSTUS	CDS	104364532	104364690	1	+	1	ID=g8934.t1.CDS8;Parent=g8934.t1;
NC_088781.1_Calliphora_vicina_chromosome_2,_idCalVici1.1,_whole_genome_shotgun_sequence	AUGUSTUS	exon	104364532	104364690	.	+	.	ID=g8934.t1.exon8;Parent=g8934.t1;
NC_088781.1_Calliphora_vicina_chromosome_2,_idCalVici1.1,_whole_genome_shotgun_sequence	AUGUSTUS	intron	104364691	104364759	1	+	.	ID=g8934.t1.intron8;Parent=g8934.t1;
NC_088781.1_Calliphora_vicina_chromosome_2,_idCalVici1.1,_whole_genome_shotgun_sequence	AUGUSTUS	CDS	104364760	104364928	1	+	1	ID=g8934.t1.CDS9;Parent=g8934.t1;
NC_088781.1_Calliphora_vicina_chromosome_2,_idCalVici1.1,_whole_genome_shotgun_sequence	AUGUSTUS	exon	104364760	104364928	.	+	.	ID=g8934.t1.exon9;Parent=g8934.t1;
NC_088781.1_Calliphora_vicina_chromosome_2,_idCalVici1.1,_whole_genome_shotgun_sequence	AUGUSTUS	intron	104364929	104364997	1	+	.	ID=g8934.t1.intron9;Parent=g8934.t1;
NC_088781.1_Calliphora_vicina_chromosome_2,_idCalVici1.1,_whole_genome_shotgun_sequence	AUGUSTUS	CDS	104364998	104365168	1	+	0	ID=g8934.t1.CDS10;Parent=g8934.t1;
NC_088781.1_Calliphora_vicina_chromosome_2,_idCalVici1.1,_whole_genome_shotgun_sequence	AUGUSTUS	exon	104364998	104365168	.	+	.	ID=g8934.t1.exon10;Parent=g8934.t1;
NC_088781.1_Calliphora_vicina_chromosome_2,_idCalVici1.1,_whole_genome_shotgun_sequence	AUGUSTUS	intron	104365169	104365291	1	+	.	ID=g8934.t1.intron10;Parent=g8934.t1;
NC_088781.1_Calliphora_vicina_chromosome_2,_idCalVici1.1,_whole_genome_shotgun_sequence	AUGUSTUS	CDS	104365292	104365477	1	+	0	ID=g8934.t1.CDS11;Parent=g8934.t1;
NC_088781.1_Calliphora_vicina_chromosome_2,_idCalVici1.1,_whole_genome_shotgun_sequence	AUGUSTUS	exon	104365292	104365477	.	+	.	ID=g8934.t1.exon11;Parent=g8934.t1;
NC_088781.1_Calliphora_vicina_chromosome_2,_idCalVici1.1,_whole_genome_shotgun_sequence	AUGUSTUS	intron	104365478	104366676	1	+	.	ID=g8934.t1.intron11;Parent=g8934.t1;
NC_088781.1_Calliphora_vicina_chromosome_2,_idCalVici1.1,_whole_genome_shotgun_sequence	AUGUSTUS	CDS	104366677	104366877	1	+	0	ID=g8934.t1.CDS12;Parent=g8934.t1;
NC_088781.1_Calliphora_vicina_chromosome_2,_idCalVici1.1,_whole_genome_shotgun_sequence	AUGUSTUS	exon	104366677	104366877	.	+	.	ID=g8934.t1.exon12;Parent=g8934.t1;
NC_088781.1_Calliphora_vicina_chromosome_2,_idCalVici1.1,_whole_genome_shotgun_sequence	AUGUSTUS	intron	104366878	104366957	1	+	.	ID=g8934.t1.intron12;Parent=g8934.t1;
NC_088781.1_Calliphora_vicina_chromosome_2,_idCalVici1.1,_whole_genome_shotgun_sequence	AUGUSTUS	CDS	104366958	104367145	1	+	0	ID=g8934.t1.CDS13;Parent=g8934.t1;
NC_088781.1_Calliphora_vicina_chromosome_2,_idCalVici1.1,_whole_genome_shotgun_sequence	AUGUSTUS	exon	104366958	104367145	.	+	.	ID=g8934.t1.exon13;Parent=g8934.t1;
NC_088781.1_Calliphora_vicina_chromosome_2,_idCalVici1.1,_whole_genome_shotgun_sequence	AUGUSTUS	intron	104367146	104367262	1	+	.	ID=g8934.t1.intron13;Parent=g8934.t1;
NC_088781.1_Calliphora_vicina_chromosome_2,_idCalVici1.1,_whole_genome_shotgun_sequence	AUGUSTUS	CDS	104367263	104367407	1	+	1	ID=g8934.t1.CDS14;Parent=g8934.t1;
NC_088781.1_Calliphora_vicina_chromosome_2,_idCalVici1.1,_whole_genome_shotgun_sequence	AUGUSTUS	exon	104367263	104367407	.	+	.	ID=g8934.t1.exon14;Parent=g8934.t1;
NC_088781.1_Calliphora_vicina_chromosome_2,_idCalVici1.1,_whole_genome_shotgun_sequence	AUGUSTUS	stop_codon	104367405	104367407	.	+	0	ID=g8934.t1.stop1;Parent=g8934.t1;
NC_088781.1_Calliphora_vicina_chromosome_2,_idCalVici1.1,_whole_genome_shotgun_sequence	AUGUSTUS	gene	104381745	104387284	.	-	.	ID=g8935;
NC_088781.1_Calliphora_vicina_chromosome_2,_idCalVici1.1,_whole_genome_shotgun_sequence	AUGUSTUS	mRNA	104381745	104387284	1	-	.	ID=g8935.t1;Parent=g8935;
NC_088781.1_Calliphora_vicina_chromosome_2,_idCalVici1.1,_whole_genome_shotgun_sequence	AUGUSTUS	stop_codon	104381745	104381747	.	-	0	ID=g8935.t1.stop1;Parent=g8935.t1;
NC_088781.1_Calliphora_vicina_chromosome_2,_idCalVici1.1,_whole_genome_shotgun_sequence	AUGUSTUS	CDS	104381745	104383417	1	-	2	ID=g8935.t1.CDS1;Parent=g8935.t1;
NC_088781.1_Calliphora_vicina_chromosome_2,_idCalVici1.1,_whole_genome_shotgun_sequence	AUGUSTUS	exon	104381745	104383417	.	-	.	ID=g8935.t1.exon1;Parent=g8935.t1;
NC_088781.1_Calliphora_vicina_chromosome_2,_idCalVici1.1,_whole_genome_shotgun_sequence	AUGUSTUS	intron	104383418	104385027	1	-	.	ID=g8935.t1.intron1;Parent=g8935.t1;
NC_088781.1_Calliphora_vicina_chromosome_2,_idCalVici1.1,_whole_genome_shotgun_sequence	AUGUSTUS	CDS	104385028	104387284	1	-	0	ID=g8935.t1.CDS2;Parent=g8935.t1;
NC_088781.1_Calliphora_vicina_chromosome_2,_idCalVici1.1,_whole_genome_shotgun_sequence	AUGUSTUS	exon	104385028	104387284	.	-	.	ID=g8935.t1.exon2;Parent=g8935.t1;
NC_088781.1_Calliphora_vicina_chromosome_2,_idCalVici1.1,_whole_genome_shotgun_sequence	AUGUSTUS	start_codon	104387282	104387284	.	-	0	ID=g8935.t1.start1;Parent=g8935.t1;
NC_088781.1_Calliphora_vicina_chromosome_2,_idCalVici1.1,_whole_genome_shotgun_sequence	AUGUSTUS	gene	104388578	104393136	.	+	.	ID=g8936;
NC_088781.1_Calliphora_vicina_chromosome_2,_idCalVici1.1,_whole_genome_shotgun_sequence	AUGUSTUS	mRNA	104388578	104393136	1	+	.	ID=g8936.t1;Parent=g8936;
NC_088781.1_Calliphora_vicina_chromosome_2,_idCalVici1.1,_whole_genome_shotgun_sequence	AUGUSTUS	start_codon	104388578	104388580	.	+	0	ID=g8936.t1.start1;Parent=g8936.t1;
NC_088781.1_Calliphora_vicina_chromosome_2,_idCalVici1.1,_whole_genome_shotgun_sequence	AUGUSTUS	CDS	104388578	104388804	1	+	0	ID=g8936.t1.CDS1;Parent=g8936.t1;
NC_088781.1_Calliphora_vicina_chromosome_2,_idCalVici1.1,_whole_genome_shotgun_sequence	AUGUSTUS	exon	104388578	104388804	.	+	.	ID=g8936.t1.exon1;Parent=g8936.t1;
NC_088781.1_Calliphora_vicina_chromosome_2,_idCalVici1.1,_whole_genome_shotgun_sequence	AUGUSTUS	intron	104388805	104388864	1	+	.	ID=g8936.t1.intron1;Parent=g8936.t1;
NC_088781.1_Calliphora_vicina_chromosome_2,_idCalVici1.1,_whole_genome_shotgun_sequence	AUGUSTUS	CDS	104388865	104389179	1	+	1	ID=g8936.t1.CDS2;Parent=g8936.t1;
NC_088781.1_Calliphora_vicina_chromosome_2,_idCalVici1.1,_whole_genome_shotgun_sequence	AUGUSTUS	exon	104388865	104389179	.	+	.	ID=g8936.t1.exon2;Parent=g8936.t1;
NC_088781.1_Calliphora_vicina_chromosome_2,_idCalVici1.1,_whole_genome_shotgun_sequence	AUGUSTUS	intron	104389180	104389237	1	+	.	ID=g8936.t1.intron2;Parent=g8936.t1;
NC_088781.1_Calliphora_vicina_chromosome_2,_idCalVici1.1,_whole_genome_shotgun_sequence	AUGUSTUS	CDS	104389238	104389522	1	+	1	ID=g8936.t1.CDS3;Parent=g8936.t1;
NC_088781.1_Calliphora_vicina_chromosome_2,_idCalVici1.1,_whole_genome_shotgun_sequence	AUGUSTUS	exon	104389238	104389522	.	+	.	ID=g8936.t1.exon3;Parent=g8936.t1;
NC_088781.1_Calliphora_vicina_chromosome_2,_idCalVici1.1,_whole_genome_shotgun_sequence	AUGUSTUS	intron	104389523	104389591	1	+	.	ID=g8936.t1.intron3;Parent=g8936.t1;
NC_088781.1_Calliphora_vicina_chromosome_2,_idCalVici1.1,_whole_genome_shotgun_sequence	AUGUSTUS	CDS	104389592	104390043	1	+	1	ID=g8936.t1.CDS4;Parent=g8936.t1;
NC_088781.1_Calliphora_vicina_chromosome_2,_idCalVici1.1,_whole_genome_shotgun_sequence	AUGUSTUS	exon	104389592	104390043	.	+	.	ID=g8936.t1.exon4;Parent=g8936.t1;
NC_088781.1_Calliphora_vicina_chromosome_2,_idCalVici1.1,_whole_genome_shotgun_sequence	AUGUSTUS	intron	104390044	104390164	1	+	.	ID=g8936.t1.intron4;Parent=g8936.t1;
NC_088781.1_Calliphora_vicina_chromosome_2,_idCalVici1.1,_whole_genome_shotgun_sequence	AUGUSTUS	CDS	104390165	104391174	1	+	2	ID=g8936.t1.CDS5;Parent=g8936.t1;
NC_088781.1_Calliphora_vicina_chromosome_2,_idCalVici1.1,_whole_genome_shotgun_sequence	AUGUSTUS	exon	104390165	104391174	.	+	.	ID=g8936.t1.exon5;Parent=g8936.t1;
NC_088781.1_Calliphora_vicina_chromosome_2,_idCalVici1.1,_whole_genome_shotgun_sequence	AUGUSTUS	intron	104391175	104392418	1	+	.	ID=g8936.t1.intron5;Parent=g8936.t1;
NC_088781.1_Calliphora_vicina_chromosome_2,_idCalVici1.1,_whole_genome_shotgun_sequence	AUGUSTUS	CDS	104392419	104392688	1	+	0	ID=g8936.t1.CDS6;Parent=g8936.t1;
NC_088781.1_Calliphora_vicina_chromosome_2,_idCalVici1.1,_whole_genome_shotgun_sequence	AUGUSTUS	exon	104392419	104392688	.	+	.	ID=g8936.t1.exon6;Parent=g8936.t1;
NC_088781.1_Calliphora_vicina_chromosome_2,_idCalVici1.1,_whole_genome_shotgun_sequence	AUGUSTUS	intron	104392689	104392746	1	+	.	ID=g8936.t1.intron6;Parent=g8936.t1;
NC_088781.1_Calliphora_vicina_chromosome_2,_idCalVici1.1,_whole_genome_shotgun_sequence	AUGUSTUS	CDS	104392747	104393136	1	+	0	ID=g8936.t1.CDS7;Parent=g8936.t1;
NC_088781.1_Calliphora_vicina_chromosome_2,_idCalVici1.1,_whole_genome_shotgun_sequence	AUGUSTUS	exon	104392747	104393136	.	+	.	ID=g8936.t1.exon7;Parent=g8936.t1;
NC_088781.1_Calliphora_vicina_chromosome_2,_idCalVici1.1,_whole_genome_shotgun_sequence	AUGUSTUS	stop_codon	104393134	104393136	.	+	0	ID=g8936.t1.stop1;Parent=g8936.t1;
NC_088781.1_Calliphora_vicina_chromosome_2,_idCalVici1.1,_whole_genome_shotgun_sequence	AUGUSTUS	gene	104393243	104398082	.	-	.	ID=g8937;
NC_088781.1_Calliphora_vicina_chromosome_2,_idCalVici1.1,_whole_genome_shotgun_sequence	AUGUSTUS	mRNA	104393243	104398082	1	-	.	ID=g8937.t1;Parent=g8937;
NC_088781.1_Calliphora_vicina_chromosome_2,_idCalVici1.1,_whole_genome_shotgun_sequence	AUGUSTUS	stop_codon	104393243	104393245	.	-	0	ID=g8937.t1.stop1;Parent=g8937.t1;
NC_088781.1_Calliphora_vicina_chromosome_2,_idCalVici1.1,_whole_genome_shotgun_sequence	AUGUSTUS	CDS	104393243	104394114	1	-	2	ID=g8937.t1.CDS1;Parent=g8937.t1;
NC_088781.1_Calliphora_vicina_chromosome_2,_idCalVici1.1,_whole_genome_shotgun_sequence	AUGUSTUS	exon	104393243	104394114	.	-	.	ID=g8937.t1.exon1;Parent=g8937.t1;
NC_088781.1_Calliphora_vicina_chromosome_2,_idCalVici1.1,_whole_genome_shotgun_sequence	AUGUSTUS	intron	104394115	104394352	1	-	.	ID=g8937.t1.intron1;Parent=g8937.t1;
NC_088781.1_Calliphora_vicina_chromosome_2,_idCalVici1.1,_whole_genome_shotgun_sequence	AUGUSTUS	CDS	104394353	104396034	1	-	1	ID=g8937.t1.CDS2;Parent=g8937.t1;
NC_088781.1_Calliphora_vicina_chromosome_2,_idCalVici1.1,_whole_genome_shotgun_sequence	AUGUSTUS	exon	104394353	104396034	.	-	.	ID=g8937.t1.exon2;Parent=g8937.t1;
NC_088781.1_Calliphora_vicina_chromosome_2,_idCalVici1.1,_whole_genome_shotgun_sequence	AUGUSTUS	intron	104396035	104396514	1	-	.	ID=g8937.t1.intron2;Parent=g8937.t1;
NC_088781.1_Calliphora_vicina_chromosome_2,_idCalVici1.1,_whole_genome_shotgun_sequence	AUGUSTUS	CDS	104396515	104397689	1	-	0	ID=g8937.t1.CDS3;Parent=g8937.t1;
NC_088781.1_Calliphora_vicina_chromosome_2,_idCalVici1.1,_whole_genome_shotgun_sequence	AUGUSTUS	exon	104396515	104397689	.	-	.	ID=g8937.t1.exon3;Parent=g8937.t1;
NC_088781.1_Calliphora_vicina_chromosome_2,_idCalVici1.1,_whole_genome_shotgun_sequence	AUGUSTUS	intron	104397690	104397752	1	-	.	ID=g8937.t1.intron3;Parent=g8937.t1;
NC_088781.1_Calliphora_vicina_chromosome_2,_idCalVici1.1,_whole_genome_shotgun_sequence	AUGUSTUS	CDS	104397753	104397928	1	-	2	ID=g8937.t1.CDS4;Parent=g8937.t1;
NC_088781.1_Calliphora_vicina_chromosome_2,_idCalVici1.1,_whole_genome_shotgun_sequence	AUGUSTUS	exon	104397753	104397928	.	-	.	ID=g8937.t1.exon4;Parent=g8937.t1;
NC_088781.1_Calliphora_vicina_chromosome_2,_idCalVici1.1,_whole_genome_shotgun_sequence	AUGUSTUS	intron	104397929	104397994	1	-	.	ID=g8937.t1.intron4;Parent=g8937.t1;
NC_088781.1_Calliphora_vicina_chromosome_2,_idCalVici1.1,_whole_genome_shotgun_sequence	AUGUSTUS	CDS	104397995	104398082	1	-	0	ID=g8937.t1.CDS5;Parent=g8937.t1;
NC_088781.1_Calliphora_vicina_chromosome_2,_idCalVici1.1,_whole_genome_shotgun_sequence	AUGUSTUS	exon	104397995	104398082	.	-	.	ID=g8937.t1.exon5;Parent=g8937.t1;
NC_088781.1_Calliphora_vicina_chromosome_2,_idCalVici1.1,_whole_genome_shotgun_sequence	AUGUSTUS	start_codon	104398080	104398082	.	-	0	ID=g8937.t1.start1;Parent=g8937.t1;
NC_088781.1_Calliphora_vicina_chromosome_2,_idCalVici1.1,_whole_genome_shotgun_sequence	AUGUSTUS	gene	104403689	104405425	.	-	.	ID=g8938;
NC_088781.1_Calliphora_vicina_chromosome_2,_idCalVici1.1,_whole_genome_shotgun_sequence	AUGUSTUS	mRNA	104403689	104405425	1	-	.	ID=g8938.t1;Parent=g8938;
NC_088781.1_Calliphora_vicina_chromosome_2,_idCalVici1.1,_whole_genome_shotgun_sequence	AUGUSTUS	stop_codon	104403689	104403691	.	-	0	ID=g8938.t1.stop1;Parent=g8938.t1;
NC_088781.1_Calliphora_vicina_chromosome_2,_idCalVici1.1,_whole_genome_shotgun_sequence	AUGUSTUS	CDS	104403689	104404194	1	-	2	ID=g8938.t1.CDS1;Parent=g8938.t1;
NC_088781.1_Calliphora_vicina_chromosome_2,_idCalVici1.1,_whole_genome_shotgun_sequence	AUGUSTUS	exon	104403689	104404194	.	-	.	ID=g8938.t1.exon1;Parent=g8938.t1;
NC_088781.1_Calliphora_vicina_chromosome_2,_idCalVici1.1,_whole_genome_shotgun_sequence	AUGUSTUS	intron	104404195	104405043	1	-	.	ID=g8938.t1.intron1;Parent=g8938.t1;
NC_088781.1_Calliphora_vicina_chromosome_2,_idCalVici1.1,_whole_genome_shotgun_sequence	AUGUSTUS	CDS	104405044	104405177	1	-	1	ID=g8938.t1.CDS2;Parent=g8938.t1;
NC_088781.1_Calliphora_vicina_chromosome_2,_idCalVici1.1,_whole_genome_shotgun_sequence	AUGUSTUS	exon	104405044	104405177	.	-	.	ID=g8938.t1.exon2;Parent=g8938.t1;
NC_088781.1_Calliphora_vicina_chromosome_2,_idCalVici1.1,_whole_genome_shotgun_sequence	AUGUSTUS	intron	104405178	104405249	1	-	.	ID=g8938.t1.intron2;Parent=g8938.t1;
NC_088781.1_Calliphora_vicina_chromosome_2,_idCalVici1.1,_whole_genome_shotgun_sequence	AUGUSTUS	CDS	104405250	104405425	1	-	0	ID=g8938.t1.CDS3;Parent=g8938.t1;
NC_088781.1_Calliphora_vicina_chromosome_2,_idCalVici1.1,_whole_genome_shotgun_sequence	AUGUSTUS	exon	104405250	104405425	.	-	.	ID=g8938.t1.exon3;Parent=g8938.t1;
NC_088781.1_Calliphora_vicina_chromosome_2,_idCalVici1.1,_whole_genome_shotgun_sequence	AUGUSTUS	start_codon	104405423	104405425	.	-	0	ID=g8938.t1.start1;Parent=g8938.t1;
NC_088781.1_Calliphora_vicina_chromosome_2,_idCalVici1.1,_whole_genome_shotgun_sequence	AUGUSTUS	gene	104438773	104444061	.	+	.	ID=g8939;
NC_088781.1_Calliphora_vicina_chromosome_2,_idCalVici1.1,_whole_genome_shotgun_sequence	AUGUSTUS	mRNA	104438773	104444061	0.42	+	.	ID=g8939.t1;Parent=g8939;
NC_088781.1_Calliphora_vicina_chromosome_2,_idCalVici1.1,_whole_genome_shotgun_sequence	AUGUSTUS	start_codon	104438773	104438775	.	+	0	ID=g8939.t1.start1;Parent=g8939.t1;
NC_088781.1_Calliphora_vicina_chromosome_2,_idCalVici1.1,_whole_genome_shotgun_sequence	AUGUSTUS	CDS	104438773	104440078	0.83	+	0	ID=g8939.t1.CDS1;Parent=g8939.t1;
NC_088781.1_Calliphora_vicina_chromosome_2,_idCalVici1.1,_whole_genome_shotgun_sequence	AUGUSTUS	exon	104438773	104440078	.	+	.	ID=g8939.t1.exon1;Parent=g8939.t1;
NC_088781.1_Calliphora_vicina_chromosome_2,_idCalVici1.1,_whole_genome_shotgun_sequence	AUGUSTUS	intron	104440079	104442286	0.82	+	.	ID=g8939.t1.intron1;Parent=g8939.t1;
NC_088781.1_Calliphora_vicina_chromosome_2,_idCalVici1.1,_whole_genome_shotgun_sequence	AUGUSTUS	CDS	104442287	104442717	0.5	+	2	ID=g8939.t1.CDS2;Parent=g8939.t1;
NC_088781.1_Calliphora_vicina_chromosome_2,_idCalVici1.1,_whole_genome_shotgun_sequence	AUGUSTUS	exon	104442287	104442717	.	+	.	ID=g8939.t1.exon2;Parent=g8939.t1;
NC_088781.1_Calliphora_vicina_chromosome_2,_idCalVici1.1,_whole_genome_shotgun_sequence	AUGUSTUS	intron	104442718	104443905	0.52	+	.	ID=g8939.t1.intron2;Parent=g8939.t1;
NC_088781.1_Calliphora_vicina_chromosome_2,_idCalVici1.1,_whole_genome_shotgun_sequence	AUGUSTUS	CDS	104443906	104444061	0.6	+	0	ID=g8939.t1.CDS3;Parent=g8939.t1;
NC_088781.1_Calliphora_vicina_chromosome_2,_idCalVici1.1,_whole_genome_shotgun_sequence	AUGUSTUS	exon	104443906	104444061	.	+	.	ID=g8939.t1.exon3;Parent=g8939.t1;
NC_088781.1_Calliphora_vicina_chromosome_2,_idCalVici1.1,_whole_genome_shotgun_sequence	AUGUSTUS	stop_codon	104444059	104444061	.	+	0	ID=g8939.t1.stop1;Parent=g8939.t1;
NC_088781.1_Calliphora_vicina_chromosome_2,_idCalVici1.1,_whole_genome_shotgun_sequence	AUGUSTUS	gene	104468500	104472421	.	+	.	ID=g8940;
NC_088781.1_Calliphora_vicina_chromosome_2,_idCalVici1.1,_whole_genome_shotgun_sequence	AUGUSTUS	mRNA	104468500	104472421	0.5	+	.	ID=g8940.t1;Parent=g8940;
NC_088781.1_Calliphora_vicina_chromosome_2,_idCalVici1.1,_whole_genome_shotgun_sequence	AUGUSTUS	start_codon	104468500	104468502	.	+	0	ID=g8940.t1.start1;Parent=g8940.t1;
NC_088781.1_Calliphora_vicina_chromosome_2,_idCalVici1.1,_whole_genome_shotgun_sequence	AUGUSTUS	CDS	104468500	104468522	0.56	+	0	ID=g8940.t1.CDS1;Parent=g8940.t1;
NC_088781.1_Calliphora_vicina_chromosome_2,_idCalVici1.1,_whole_genome_shotgun_sequence	AUGUSTUS	exon	104468500	104468522	.	+	.	ID=g8940.t1.exon1;Parent=g8940.t1;
NC_088781.1_Calliphora_vicina_chromosome_2,_idCalVici1.1,_whole_genome_shotgun_sequence	AUGUSTUS	intron	104468523	104472231	0.56	+	.	ID=g8940.t1.intron1;Parent=g8940.t1;
NC_088781.1_Calliphora_vicina_chromosome_2,_idCalVici1.1,_whole_genome_shotgun_sequence	AUGUSTUS	CDS	104472232	104472421	0.72	+	1	ID=g8940.t1.CDS2;Parent=g8940.t1;
NC_088781.1_Calliphora_vicina_chromosome_2,_idCalVici1.1,_whole_genome_shotgun_sequence	AUGUSTUS	exon	104472232	104472421	.	+	.	ID=g8940.t1.exon2;Parent=g8940.t1;
NC_088781.1_Calliphora_vicina_chromosome_2,_idCalVici1.1,_whole_genome_shotgun_sequence	AUGUSTUS	stop_codon	104472419	104472421	.	+	0	ID=g8940.t1.stop1;Parent=g8940.t1;
NC_088781.1_Calliphora_vicina_chromosome_2,_idCalVici1.1,_whole_genome_shotgun_sequence	AUGUSTUS	gene	104491463	104493510	.	-	.	ID=g8941;
NC_088781.1_Calliphora_vicina_chromosome_2,_idCalVici1.1,_whole_genome_shotgun_sequence	AUGUSTUS	mRNA	104491463	104493510	1	-	.	ID=g8941.t1;Parent=g8941;
NC_088781.1_Calliphora_vicina_chromosome_2,_idCalVici1.1,_whole_genome_shotgun_sequence	AUGUSTUS	stop_codon	104491463	104491465	.	-	0	ID=g8941.t1.stop1;Parent=g8941.t1;
NC_088781.1_Calliphora_vicina_chromosome_2,_idCalVici1.1,_whole_genome_shotgun_sequence	AUGUSTUS	CDS	104491463	104493217	1	-	0	ID=g8941.t1.CDS1;Parent=g8941.t1;
NC_088781.1_Calliphora_vicina_chromosome_2,_idCalVici1.1,_whole_genome_shotgun_sequence	AUGUSTUS	exon	104491463	104493217	.	-	.	ID=g8941.t1.exon1;Parent=g8941.t1;
NC_088781.1_Calliphora_vicina_chromosome_2,_idCalVici1.1,_whole_genome_shotgun_sequence	AUGUSTUS	intron	104493218	104493273	1	-	.	ID=g8941.t1.intron1;Parent=g8941.t1;
NC_088781.1_Calliphora_vicina_chromosome_2,_idCalVici1.1,_whole_genome_shotgun_sequence	AUGUSTUS	CDS	104493274	104493510	1	-	0	ID=g8941.t1.CDS2;Parent=g8941.t1;
NC_088781.1_Calliphora_vicina_chromosome_2,_idCalVici1.1,_whole_genome_shotgun_sequence	AUGUSTUS	exon	104493274	104493510	.	-	.	ID=g8941.t1.exon2;Parent=g8941.t1;
NC_088781.1_Calliphora_vicina_chromosome_2,_idCalVici1.1,_whole_genome_shotgun_sequence	AUGUSTUS	start_codon	104493508	104493510	.	-	0	ID=g8941.t1.start1;Parent=g8941.t1;
NC_088781.1_Calliphora_vicina_chromosome_2,_idCalVici1.1,_whole_genome_shotgun_sequence	AUGUSTUS	gene	104503028	104504344	.	-	.	ID=g8942;
NC_088781.1_Calliphora_vicina_chromosome_2,_idCalVici1.1,_whole_genome_shotgun_sequence	AUGUSTUS	mRNA	104503028	104504344	1	-	.	ID=g8942.t1;Parent=g8942;
NC_088781.1_Calliphora_vicina_chromosome_2,_idCalVici1.1,_whole_genome_shotgun_sequence	AUGUSTUS	stop_codon	104503028	104503030	.	-	0	ID=g8942.t1.stop1;Parent=g8942.t1;
NC_088781.1_Calliphora_vicina_chromosome_2,_idCalVici1.1,_whole_genome_shotgun_sequence	AUGUSTUS	CDS	104503028	104504344	1	-	0	ID=g8942.t1.CDS1;Parent=g8942.t1;
NC_088781.1_Calliphora_vicina_chromosome_2,_idCalVici1.1,_whole_genome_shotgun_sequence	AUGUSTUS	exon	104503028	104504344	.	-	.	ID=g8942.t1.exon1;Parent=g8942.t1;
NC_088781.1_Calliphora_vicina_chromosome_2,_idCalVici1.1,_whole_genome_shotgun_sequence	AUGUSTUS	start_codon	104504342	104504344	.	-	0	ID=g8942.t1.start1;Parent=g8942.t1;
NC_088781.1_Calliphora_vicina_chromosome_2,_idCalVici1.1,_whole_genome_shotgun_sequence	AUGUSTUS	gene	104582330	104583466	.	+	.	ID=g8943;
NC_088781.1_Calliphora_vicina_chromosome_2,_idCalVici1.1,_whole_genome_shotgun_sequence	AUGUSTUS	mRNA	104582330	104583466	1	+	.	ID=g8943.t1;Parent=g8943;
NC_088781.1_Calliphora_vicina_chromosome_2,_idCalVici1.1,_whole_genome_shotgun_sequence	AUGUSTUS	start_codon	104582330	104582332	.	+	0	ID=g8943.t1.start1;Parent=g8943.t1;
NC_088781.1_Calliphora_vicina_chromosome_2,_idCalVici1.1,_whole_genome_shotgun_sequence	AUGUSTUS	CDS	104582330	104583267	1	+	0	ID=g8943.t1.CDS1;Parent=g8943.t1;
NC_088781.1_Calliphora_vicina_chromosome_2,_idCalVici1.1,_whole_genome_shotgun_sequence	AUGUSTUS	exon	104582330	104583267	.	+	.	ID=g8943.t1.exon1;Parent=g8943.t1;
NC_088781.1_Calliphora_vicina_chromosome_2,_idCalVici1.1,_whole_genome_shotgun_sequence	AUGUSTUS	intron	104583268	104583334	1	+	.	ID=g8943.t1.intron1;Parent=g8943.t1;
NC_088781.1_Calliphora_vicina_chromosome_2,_idCalVici1.1,_whole_genome_shotgun_sequence	AUGUSTUS	CDS	104583335	104583393	1	+	1	ID=g8943.t1.CDS2;Parent=g8943.t1;
NC_088781.1_Calliphora_vicina_chromosome_2,_idCalVici1.1,_whole_genome_shotgun_sequence	AUGUSTUS	exon	104583335	104583393	.	+	.	ID=g8943.t1.exon2;Parent=g8943.t1;
NC_088781.1_Calliphora_vicina_chromosome_2,_idCalVici1.1,_whole_genome_shotgun_sequence	AUGUSTUS	intron	104583394	104583458	1	+	.	ID=g8943.t1.intron2;Parent=g8943.t1;
NC_088781.1_Calliphora_vicina_chromosome_2,_idCalVici1.1,_whole_genome_shotgun_sequence	AUGUSTUS	CDS	104583459	104583466	1	+	2	ID=g8943.t1.CDS3;Parent=g8943.t1;
NC_088781.1_Calliphora_vicina_chromosome_2,_idCalVici1.1,_whole_genome_shotgun_sequence	AUGUSTUS	exon	104583459	104583466	.	+	.	ID=g8943.t1.exon3;Parent=g8943.t1;
NC_088781.1_Calliphora_vicina_chromosome_2,_idCalVici1.1,_whole_genome_shotgun_sequence	AUGUSTUS	stop_codon	104583464	104583466	.	+	0	ID=g8943.t1.stop1;Parent=g8943.t1;
NC_088781.1_Calliphora_vicina_chromosome_2,_idCalVici1.1,_whole_genome_shotgun_sequence	AUGUSTUS	gene	104793223	104872992	.	+	.	ID=g8944;
NC_088781.1_Calliphora_vicina_chromosome_2,_idCalVici1.1,_whole_genome_shotgun_sequence	AUGUSTUS	mRNA	104793223	104872992	0.58	+	.	ID=g8944.t1;Parent=g8944;
NC_088781.1_Calliphora_vicina_chromosome_2,_idCalVici1.1,_whole_genome_shotgun_sequence	AUGUSTUS	start_codon	104793223	104793225	.	+	0	ID=g8944.t1.start1;Parent=g8944.t1;
NC_088781.1_Calliphora_vicina_chromosome_2,_idCalVici1.1,_whole_genome_shotgun_sequence	AUGUSTUS	CDS	104793223	104793743	1	+	0	ID=g8944.t1.CDS1;Parent=g8944.t1;
NC_088781.1_Calliphora_vicina_chromosome_2,_idCalVici1.1,_whole_genome_shotgun_sequence	AUGUSTUS	exon	104793223	104793743	.	+	.	ID=g8944.t1.exon1;Parent=g8944.t1;
NC_088781.1_Calliphora_vicina_chromosome_2,_idCalVici1.1,_whole_genome_shotgun_sequence	AUGUSTUS	intron	104793744	104793805	1	+	.	ID=g8944.t1.intron1;Parent=g8944.t1;
NC_088781.1_Calliphora_vicina_chromosome_2,_idCalVici1.1,_whole_genome_shotgun_sequence	AUGUSTUS	CDS	104793806	104794083	0.59	+	1	ID=g8944.t1.CDS2;Parent=g8944.t1;
NC_088781.1_Calliphora_vicina_chromosome_2,_idCalVici1.1,_whole_genome_shotgun_sequence	AUGUSTUS	exon	104793806	104794083	.	+	.	ID=g8944.t1.exon2;Parent=g8944.t1;
NC_088781.1_Calliphora_vicina_chromosome_2,_idCalVici1.1,_whole_genome_shotgun_sequence	AUGUSTUS	intron	104794084	104835106	0.59	+	.	ID=g8944.t1.intron2;Parent=g8944.t1;
NC_088781.1_Calliphora_vicina_chromosome_2,_idCalVici1.1,_whole_genome_shotgun_sequence	AUGUSTUS	CDS	104835107	104835840	0.98	+	2	ID=g8944.t1.CDS3;Parent=g8944.t1;
NC_088781.1_Calliphora_vicina_chromosome_2,_idCalVici1.1,_whole_genome_shotgun_sequence	AUGUSTUS	exon	104835107	104835840	.	+	.	ID=g8944.t1.exon3;Parent=g8944.t1;
NC_088781.1_Calliphora_vicina_chromosome_2,_idCalVici1.1,_whole_genome_shotgun_sequence	AUGUSTUS	intron	104835841	104839223	1	+	.	ID=g8944.t1.intron3;Parent=g8944.t1;
NC_088781.1_Calliphora_vicina_chromosome_2,_idCalVici1.1,_whole_genome_shotgun_sequence	AUGUSTUS	CDS	104839224	104839341	1	+	0	ID=g8944.t1.CDS4;Parent=g8944.t1;
NC_088781.1_Calliphora_vicina_chromosome_2,_idCalVici1.1,_whole_genome_shotgun_sequence	AUGUSTUS	exon	104839224	104839341	.	+	.	ID=g8944.t1.exon4;Parent=g8944.t1;
NC_088781.1_Calliphora_vicina_chromosome_2,_idCalVici1.1,_whole_genome_shotgun_sequence	AUGUSTUS	intron	104839342	104843226	1	+	.	ID=g8944.t1.intron4;Parent=g8944.t1;
NC_088781.1_Calliphora_vicina_chromosome_2,_idCalVici1.1,_whole_genome_shotgun_sequence	AUGUSTUS	CDS	104843227	104843747	1	+	2	ID=g8944.t1.CDS5;Parent=g8944.t1;
NC_088781.1_Calliphora_vicina_chromosome_2,_idCalVici1.1,_whole_genome_shotgun_sequence	AUGUSTUS	exon	104843227	104843747	.	+	.	ID=g8944.t1.exon5;Parent=g8944.t1;
NC_088781.1_Calliphora_vicina_chromosome_2,_idCalVici1.1,_whole_genome_shotgun_sequence	AUGUSTUS	intron	104843748	104858080	1	+	.	ID=g8944.t1.intron5;Parent=g8944.t1;
NC_088781.1_Calliphora_vicina_chromosome_2,_idCalVici1.1,_whole_genome_shotgun_sequence	AUGUSTUS	CDS	104858081	104858788	1	+	0	ID=g8944.t1.CDS6;Parent=g8944.t1;
NC_088781.1_Calliphora_vicina_chromosome_2,_idCalVici1.1,_whole_genome_shotgun_sequence	AUGUSTUS	exon	104858081	104858788	.	+	.	ID=g8944.t1.exon6;Parent=g8944.t1;
NC_088781.1_Calliphora_vicina_chromosome_2,_idCalVici1.1,_whole_genome_shotgun_sequence	AUGUSTUS	intron	104858789	104862506	1	+	.	ID=g8944.t1.intron6;Parent=g8944.t1;
NC_088781.1_Calliphora_vicina_chromosome_2,_idCalVici1.1,_whole_genome_shotgun_sequence	AUGUSTUS	CDS	104862507	104864112	1	+	0	ID=g8944.t1.CDS7;Parent=g8944.t1;
NC_088781.1_Calliphora_vicina_chromosome_2,_idCalVici1.1,_whole_genome_shotgun_sequence	AUGUSTUS	exon	104862507	104864112	.	+	.	ID=g8944.t1.exon7;Parent=g8944.t1;
NC_088781.1_Calliphora_vicina_chromosome_2,_idCalVici1.1,_whole_genome_shotgun_sequence	AUGUSTUS	intron	104864113	104868407	1	+	.	ID=g8944.t1.intron7;Parent=g8944.t1;
NC_088781.1_Calliphora_vicina_chromosome_2,_idCalVici1.1,_whole_genome_shotgun_sequence	AUGUSTUS	CDS	104868408	104868619	1	+	2	ID=g8944.t1.CDS8;Parent=g8944.t1;
NC_088781.1_Calliphora_vicina_chromosome_2,_idCalVici1.1,_whole_genome_shotgun_sequence	AUGUSTUS	exon	104868408	104868619	.	+	.	ID=g8944.t1.exon8;Parent=g8944.t1;
NC_088781.1_Calliphora_vicina_chromosome_2,_idCalVici1.1,_whole_genome_shotgun_sequence	AUGUSTUS	intron	104868620	104872515	1	+	.	ID=g8944.t1.intron8;Parent=g8944.t1;
NC_088781.1_Calliphora_vicina_chromosome_2,_idCalVici1.1,_whole_genome_shotgun_sequence	AUGUSTUS	CDS	104872516	104872992	1	+	0	ID=g8944.t1.CDS9;Parent=g8944.t1;
NC_088781.1_Calliphora_vicina_chromosome_2,_idCalVici1.1,_whole_genome_shotgun_sequence	AUGUSTUS	exon	104872516	104872992	.	+	.	ID=g8944.t1.exon9;Parent=g8944.t1;
NC_088781.1_Calliphora_vicina_chromosome_2,_idCalVici1.1,_whole_genome_shotgun_sequence	AUGUSTUS	stop_codon	104872990	104872992	.	+	0	ID=g8944.t1.stop1;Parent=g8944.t1;
NC_088781.1_Calliphora_vicina_chromosome_2,_idCalVici1.1,_whole_genome_shotgun_sequence	GeneMark.hmm3	mRNA	104793223	104794112	.	+	.	ID=g8944.t2;Parent=g8944;
NC_088781.1_Calliphora_vicina_chromosome_2,_idCalVici1.1,_whole_genome_shotgun_sequence	GeneMark.hmm3	start_codon	104793223	104793225	.	+	0	ID=g8944.t2.start1;Parent=g8944.t2;
NC_088781.1_Calliphora_vicina_chromosome_2,_idCalVici1.1,_whole_genome_shotgun_sequence	GeneMark.hmm3	CDS	104793223	104793743	.	+	0	ID=g8944.t2.CDS1;Parent=g8944.t2;
NC_088781.1_Calliphora_vicina_chromosome_2,_idCalVici1.1,_whole_genome_shotgun_sequence	GeneMark.hmm3	exon	104793223	104793743	0	+	.	ID=g8944.t2.exon1;Parent=g8944.t2;
NC_088781.1_Calliphora_vicina_chromosome_2,_idCalVici1.1,_whole_genome_shotgun_sequence	GeneMark.hmm3	intron	104793744	104793805	.	+	1	ID=g8944.t2.intron1;Parent=g8944.t2;
NC_088781.1_Calliphora_vicina_chromosome_2,_idCalVici1.1,_whole_genome_shotgun_sequence	GeneMark.hmm3	CDS	104793806	104794112	.	+	1	ID=g8944.t2.CDS2;Parent=g8944.t2;
NC_088781.1_Calliphora_vicina_chromosome_2,_idCalVici1.1,_whole_genome_shotgun_sequence	GeneMark.hmm3	exon	104793806	104794112	0	+	.	ID=g8944.t2.exon2;Parent=g8944.t2;
NC_088781.1_Calliphora_vicina_chromosome_2,_idCalVici1.1,_whole_genome_shotgun_sequence	GeneMark.hmm3	stop_codon	104794110	104794112	.	+	0	ID=g8944.t2.stop1;Parent=g8944.t2;
NC_088781.1_Calliphora_vicina_chromosome_2,_idCalVici1.1,_whole_genome_shotgun_sequence	AUGUSTUS	gene	104890639	104899596	.	-	.	ID=g8945;
NC_088781.1_Calliphora_vicina_chromosome_2,_idCalVici1.1,_whole_genome_shotgun_sequence	AUGUSTUS	mRNA	104890639	104899596	1	-	.	ID=g8945.t1;Parent=g8945;
NC_088781.1_Calliphora_vicina_chromosome_2,_idCalVici1.1,_whole_genome_shotgun_sequence	AUGUSTUS	stop_codon	104890639	104890641	.	-	0	ID=g8945.t1.stop1;Parent=g8945.t1;
NC_088781.1_Calliphora_vicina_chromosome_2,_idCalVici1.1,_whole_genome_shotgun_sequence	AUGUSTUS	CDS	104890639	104890774	1	-	1	ID=g8945.t1.CDS1;Parent=g8945.t1;
NC_088781.1_Calliphora_vicina_chromosome_2,_idCalVici1.1,_whole_genome_shotgun_sequence	AUGUSTUS	exon	104890639	104890774	.	-	.	ID=g8945.t1.exon1;Parent=g8945.t1;
NC_088781.1_Calliphora_vicina_chromosome_2,_idCalVici1.1,_whole_genome_shotgun_sequence	AUGUSTUS	intron	104890775	104894857	1	-	.	ID=g8945.t1.intron1;Parent=g8945.t1;
NC_088781.1_Calliphora_vicina_chromosome_2,_idCalVici1.1,_whole_genome_shotgun_sequence	AUGUSTUS	CDS	104894858	104894968	1	-	1	ID=g8945.t1.CDS2;Parent=g8945.t1;
NC_088781.1_Calliphora_vicina_chromosome_2,_idCalVici1.1,_whole_genome_shotgun_sequence	AUGUSTUS	exon	104894858	104894968	.	-	.	ID=g8945.t1.exon2;Parent=g8945.t1;
NC_088781.1_Calliphora_vicina_chromosome_2,_idCalVici1.1,_whole_genome_shotgun_sequence	AUGUSTUS	intron	104894969	104899501	1	-	.	ID=g8945.t1.intron2;Parent=g8945.t1;
NC_088781.1_Calliphora_vicina_chromosome_2,_idCalVici1.1,_whole_genome_shotgun_sequence	AUGUSTUS	CDS	104899502	104899596	1	-	0	ID=g8945.t1.CDS3;Parent=g8945.t1;
NC_088781.1_Calliphora_vicina_chromosome_2,_idCalVici1.1,_whole_genome_shotgun_sequence	AUGUSTUS	exon	104899502	104899596	.	-	.	ID=g8945.t1.exon3;Parent=g8945.t1;
NC_088781.1_Calliphora_vicina_chromosome_2,_idCalVici1.1,_whole_genome_shotgun_sequence	AUGUSTUS	start_codon	104899594	104899596	.	-	0	ID=g8945.t1.start1;Parent=g8945.t1;
NC_088781.1_Calliphora_vicina_chromosome_2,_idCalVici1.1,_whole_genome_shotgun_sequence	AUGUSTUS	gene	105000760	105008705	.	-	.	ID=g8946;
NC_088781.1_Calliphora_vicina_chromosome_2,_idCalVici1.1,_whole_genome_shotgun_sequence	AUGUSTUS	mRNA	105000760	105008705	1	-	.	ID=g8946.t1;Parent=g8946;
NC_088781.1_Calliphora_vicina_chromosome_2,_idCalVici1.1,_whole_genome_shotgun_sequence	AUGUSTUS	stop_codon	105000760	105000762	.	-	0	ID=g8946.t1.stop1;Parent=g8946.t1;
NC_088781.1_Calliphora_vicina_chromosome_2,_idCalVici1.1,_whole_genome_shotgun_sequence	AUGUSTUS	CDS	105000760	105000903	1	-	0	ID=g8946.t1.CDS1;Parent=g8946.t1;
NC_088781.1_Calliphora_vicina_chromosome_2,_idCalVici1.1,_whole_genome_shotgun_sequence	AUGUSTUS	exon	105000760	105000903	.	-	.	ID=g8946.t1.exon1;Parent=g8946.t1;
NC_088781.1_Calliphora_vicina_chromosome_2,_idCalVici1.1,_whole_genome_shotgun_sequence	AUGUSTUS	intron	105000904	105006752	1	-	.	ID=g8946.t1.intron1;Parent=g8946.t1;
NC_088781.1_Calliphora_vicina_chromosome_2,_idCalVici1.1,_whole_genome_shotgun_sequence	AUGUSTUS	CDS	105006753	105008487	1	-	1	ID=g8946.t1.CDS2;Parent=g8946.t1;
NC_088781.1_Calliphora_vicina_chromosome_2,_idCalVici1.1,_whole_genome_shotgun_sequence	AUGUSTUS	exon	105006753	105008487	.	-	.	ID=g8946.t1.exon2;Parent=g8946.t1;
NC_088781.1_Calliphora_vicina_chromosome_2,_idCalVici1.1,_whole_genome_shotgun_sequence	AUGUSTUS	intron	105008488	105008580	1	-	.	ID=g8946.t1.intron2;Parent=g8946.t1;
NC_088781.1_Calliphora_vicina_chromosome_2,_idCalVici1.1,_whole_genome_shotgun_sequence	AUGUSTUS	CDS	105008581	105008705	1	-	0	ID=g8946.t1.CDS3;Parent=g8946.t1;
NC_088781.1_Calliphora_vicina_chromosome_2,_idCalVici1.1,_whole_genome_shotgun_sequence	AUGUSTUS	exon	105008581	105008705	.	-	.	ID=g8946.t1.exon3;Parent=g8946.t1;
NC_088781.1_Calliphora_vicina_chromosome_2,_idCalVici1.1,_whole_genome_shotgun_sequence	AUGUSTUS	start_codon	105008703	105008705	.	-	0	ID=g8946.t1.start1;Parent=g8946.t1;
NC_088781.1_Calliphora_vicina_chromosome_2,_idCalVici1.1,_whole_genome_shotgun_sequence	AUGUSTUS	gene	105012935	105014479	.	+	.	ID=g8947;
NC_088781.1_Calliphora_vicina_chromosome_2,_idCalVici1.1,_whole_genome_shotgun_sequence	AUGUSTUS	mRNA	105012935	105014479	1	+	.	ID=g8947.t1;Parent=g8947;
NC_088781.1_Calliphora_vicina_chromosome_2,_idCalVici1.1,_whole_genome_shotgun_sequence	AUGUSTUS	start_codon	105012935	105012937	.	+	0	ID=g8947.t1.start1;Parent=g8947.t1;
NC_088781.1_Calliphora_vicina_chromosome_2,_idCalVici1.1,_whole_genome_shotgun_sequence	AUGUSTUS	CDS	105012935	105013064	1	+	0	ID=g8947.t1.CDS1;Parent=g8947.t1;
NC_088781.1_Calliphora_vicina_chromosome_2,_idCalVici1.1,_whole_genome_shotgun_sequence	AUGUSTUS	exon	105012935	105013064	.	+	.	ID=g8947.t1.exon1;Parent=g8947.t1;
NC_088781.1_Calliphora_vicina_chromosome_2,_idCalVici1.1,_whole_genome_shotgun_sequence	AUGUSTUS	intron	105013065	105013130	1	+	.	ID=g8947.t1.intron1;Parent=g8947.t1;
NC_088781.1_Calliphora_vicina_chromosome_2,_idCalVici1.1,_whole_genome_shotgun_sequence	AUGUSTUS	CDS	105013131	105013764	1	+	2	ID=g8947.t1.CDS2;Parent=g8947.t1;
NC_088781.1_Calliphora_vicina_chromosome_2,_idCalVici1.1,_whole_genome_shotgun_sequence	AUGUSTUS	exon	105013131	105013764	.	+	.	ID=g8947.t1.exon2;Parent=g8947.t1;
NC_088781.1_Calliphora_vicina_chromosome_2,_idCalVici1.1,_whole_genome_shotgun_sequence	AUGUSTUS	intron	105013765	105013826	1	+	.	ID=g8947.t1.intron2;Parent=g8947.t1;
NC_088781.1_Calliphora_vicina_chromosome_2,_idCalVici1.1,_whole_genome_shotgun_sequence	AUGUSTUS	CDS	105013827	105014098	1	+	1	ID=g8947.t1.CDS3;Parent=g8947.t1;
NC_088781.1_Calliphora_vicina_chromosome_2,_idCalVici1.1,_whole_genome_shotgun_sequence	AUGUSTUS	exon	105013827	105014098	.	+	.	ID=g8947.t1.exon3;Parent=g8947.t1;
NC_088781.1_Calliphora_vicina_chromosome_2,_idCalVici1.1,_whole_genome_shotgun_sequence	AUGUSTUS	intron	105014099	105014160	1	+	.	ID=g8947.t1.intron3;Parent=g8947.t1;
NC_088781.1_Calliphora_vicina_chromosome_2,_idCalVici1.1,_whole_genome_shotgun_sequence	AUGUSTUS	CDS	105014161	105014303	1	+	2	ID=g8947.t1.CDS4;Parent=g8947.t1;
NC_088781.1_Calliphora_vicina_chromosome_2,_idCalVici1.1,_whole_genome_shotgun_sequence	AUGUSTUS	exon	105014161	105014303	.	+	.	ID=g8947.t1.exon4;Parent=g8947.t1;
NC_088781.1_Calliphora_vicina_chromosome_2,_idCalVici1.1,_whole_genome_shotgun_sequence	AUGUSTUS	intron	105014304	105014368	1	+	.	ID=g8947.t1.intron4;Parent=g8947.t1;
NC_088781.1_Calliphora_vicina_chromosome_2,_idCalVici1.1,_whole_genome_shotgun_sequence	AUGUSTUS	CDS	105014369	105014479	1	+	0	ID=g8947.t1.CDS5;Parent=g8947.t1;
NC_088781.1_Calliphora_vicina_chromosome_2,_idCalVici1.1,_whole_genome_shotgun_sequence	AUGUSTUS	exon	105014369	105014479	.	+	.	ID=g8947.t1.exon5;Parent=g8947.t1;
NC_088781.1_Calliphora_vicina_chromosome_2,_idCalVici1.1,_whole_genome_shotgun_sequence	AUGUSTUS	stop_codon	105014477	105014479	.	+	0	ID=g8947.t1.stop1;Parent=g8947.t1;
NC_088781.1_Calliphora_vicina_chromosome_2,_idCalVici1.1,_whole_genome_shotgun_sequence	AUGUSTUS	gene	105024778	105026063	.	+	.	ID=g8948;
NC_088781.1_Calliphora_vicina_chromosome_2,_idCalVici1.1,_whole_genome_shotgun_sequence	AUGUSTUS	mRNA	105024778	105026063	0.71	+	.	ID=g8948.t1;Parent=g8948;
NC_088781.1_Calliphora_vicina_chromosome_2,_idCalVici1.1,_whole_genome_shotgun_sequence	AUGUSTUS	start_codon	105024778	105024780	.	+	0	ID=g8948.t1.start1;Parent=g8948.t1;
NC_088781.1_Calliphora_vicina_chromosome_2,_idCalVici1.1,_whole_genome_shotgun_sequence	AUGUSTUS	CDS	105024778	105024800	1	+	0	ID=g8948.t1.CDS1;Parent=g8948.t1;
NC_088781.1_Calliphora_vicina_chromosome_2,_idCalVici1.1,_whole_genome_shotgun_sequence	AUGUSTUS	exon	105024778	105024800	.	+	.	ID=g8948.t1.exon1;Parent=g8948.t1;
NC_088781.1_Calliphora_vicina_chromosome_2,_idCalVici1.1,_whole_genome_shotgun_sequence	AUGUSTUS	intron	105024801	105025525	0.99	+	.	ID=g8948.t1.intron1;Parent=g8948.t1;
NC_088781.1_Calliphora_vicina_chromosome_2,_idCalVici1.1,_whole_genome_shotgun_sequence	AUGUSTUS	CDS	105025526	105025685	0.71	+	1	ID=g8948.t1.CDS2;Parent=g8948.t1;
NC_088781.1_Calliphora_vicina_chromosome_2,_idCalVici1.1,_whole_genome_shotgun_sequence	AUGUSTUS	exon	105025526	105025685	.	+	.	ID=g8948.t1.exon2;Parent=g8948.t1;
NC_088781.1_Calliphora_vicina_chromosome_2,_idCalVici1.1,_whole_genome_shotgun_sequence	AUGUSTUS	intron	105025686	105025814	0.72	+	.	ID=g8948.t1.intron2;Parent=g8948.t1;
NC_088781.1_Calliphora_vicina_chromosome_2,_idCalVici1.1,_whole_genome_shotgun_sequence	AUGUSTUS	CDS	105025815	105026063	1	+	0	ID=g8948.t1.CDS3;Parent=g8948.t1;
NC_088781.1_Calliphora_vicina_chromosome_2,_idCalVici1.1,_whole_genome_shotgun_sequence	AUGUSTUS	exon	105025815	105026063	.	+	.	ID=g8948.t1.exon3;Parent=g8948.t1;
NC_088781.1_Calliphora_vicina_chromosome_2,_idCalVici1.1,_whole_genome_shotgun_sequence	AUGUSTUS	stop_codon	105026061	105026063	.	+	0	ID=g8948.t1.stop1;Parent=g8948.t1;
NC_088781.1_Calliphora_vicina_chromosome_2,_idCalVici1.1,_whole_genome_shotgun_sequence	AUGUSTUS	gene	105026184	105026636	.	+	.	ID=g8949;
NC_088781.1_Calliphora_vicina_chromosome_2,_idCalVici1.1,_whole_genome_shotgun_sequence	AUGUSTUS	mRNA	105026184	105026636	0.68	+	.	ID=g8949.t1;Parent=g8949;
NC_088781.1_Calliphora_vicina_chromosome_2,_idCalVici1.1,_whole_genome_shotgun_sequence	AUGUSTUS	start_codon	105026184	105026186	.	+	0	ID=g8949.t1.start1;Parent=g8949.t1;
NC_088781.1_Calliphora_vicina_chromosome_2,_idCalVici1.1,_whole_genome_shotgun_sequence	AUGUSTUS	CDS	105026184	105026258	0.74	+	0	ID=g8949.t1.CDS1;Parent=g8949.t1;
NC_088781.1_Calliphora_vicina_chromosome_2,_idCalVici1.1,_whole_genome_shotgun_sequence	AUGUSTUS	exon	105026184	105026258	.	+	.	ID=g8949.t1.exon1;Parent=g8949.t1;
NC_088781.1_Calliphora_vicina_chromosome_2,_idCalVici1.1,_whole_genome_shotgun_sequence	AUGUSTUS	intron	105026259	105026387	0.79	+	.	ID=g8949.t1.intron1;Parent=g8949.t1;
NC_088781.1_Calliphora_vicina_chromosome_2,_idCalVici1.1,_whole_genome_shotgun_sequence	AUGUSTUS	CDS	105026388	105026636	0.91	+	0	ID=g8949.t1.CDS2;Parent=g8949.t1;
NC_088781.1_Calliphora_vicina_chromosome_2,_idCalVici1.1,_whole_genome_shotgun_sequence	AUGUSTUS	exon	105026388	105026636	.	+	.	ID=g8949.t1.exon2;Parent=g8949.t1;
NC_088781.1_Calliphora_vicina_chromosome_2,_idCalVici1.1,_whole_genome_shotgun_sequence	AUGUSTUS	stop_codon	105026634	105026636	.	+	0	ID=g8949.t1.stop1;Parent=g8949.t1;
NC_088781.1_Calliphora_vicina_chromosome_2,_idCalVici1.1,_whole_genome_shotgun_sequence	AUGUSTUS	gene	105026757	105028265	.	+	.	ID=g8950;
NC_088781.1_Calliphora_vicina_chromosome_2,_idCalVici1.1,_whole_genome_shotgun_sequence	AUGUSTUS	mRNA	105026757	105028265	0.71	+	.	ID=g8950.t1;Parent=g8950;
NC_088781.1_Calliphora_vicina_chromosome_2,_idCalVici1.1,_whole_genome_shotgun_sequence	AUGUSTUS	start_codon	105026757	105026759	.	+	0	ID=g8950.t1.start1;Parent=g8950.t1;
NC_088781.1_Calliphora_vicina_chromosome_2,_idCalVici1.1,_whole_genome_shotgun_sequence	AUGUSTUS	CDS	105026757	105026978	0.92	+	0	ID=g8950.t1.CDS1;Parent=g8950.t1;
NC_088781.1_Calliphora_vicina_chromosome_2,_idCalVici1.1,_whole_genome_shotgun_sequence	AUGUSTUS	exon	105026757	105026978	.	+	.	ID=g8950.t1.exon1;Parent=g8950.t1;
NC_088781.1_Calliphora_vicina_chromosome_2,_idCalVici1.1,_whole_genome_shotgun_sequence	AUGUSTUS	intron	105026979	105027337	0.97	+	.	ID=g8950.t1.intron1;Parent=g8950.t1;
NC_088781.1_Calliphora_vicina_chromosome_2,_idCalVici1.1,_whole_genome_shotgun_sequence	AUGUSTUS	CDS	105027338	105027522	0.84	+	0	ID=g8950.t1.CDS2;Parent=g8950.t1;
NC_088781.1_Calliphora_vicina_chromosome_2,_idCalVici1.1,_whole_genome_shotgun_sequence	AUGUSTUS	exon	105027338	105027522	.	+	.	ID=g8950.t1.exon2;Parent=g8950.t1;
NC_088781.1_Calliphora_vicina_chromosome_2,_idCalVici1.1,_whole_genome_shotgun_sequence	AUGUSTUS	intron	105027523	105027697	0.84	+	.	ID=g8950.t1.intron2;Parent=g8950.t1;
NC_088781.1_Calliphora_vicina_chromosome_2,_idCalVici1.1,_whole_genome_shotgun_sequence	AUGUSTUS	CDS	105027698	105027858	0.82	+	1	ID=g8950.t1.CDS3;Parent=g8950.t1;
NC_088781.1_Calliphora_vicina_chromosome_2,_idCalVici1.1,_whole_genome_shotgun_sequence	AUGUSTUS	exon	105027698	105027858	.	+	.	ID=g8950.t1.exon3;Parent=g8950.t1;
NC_088781.1_Calliphora_vicina_chromosome_2,_idCalVici1.1,_whole_genome_shotgun_sequence	AUGUSTUS	intron	105027859	105027945	0.88	+	.	ID=g8950.t1.intron3;Parent=g8950.t1;
NC_088781.1_Calliphora_vicina_chromosome_2,_idCalVici1.1,_whole_genome_shotgun_sequence	AUGUSTUS	CDS	105027946	105028265	0.88	+	2	ID=g8950.t1.CDS4;Parent=g8950.t1;
NC_088781.1_Calliphora_vicina_chromosome_2,_idCalVici1.1,_whole_genome_shotgun_sequence	AUGUSTUS	exon	105027946	105028265	.	+	.	ID=g8950.t1.exon4;Parent=g8950.t1;
NC_088781.1_Calliphora_vicina_chromosome_2,_idCalVici1.1,_whole_genome_shotgun_sequence	AUGUSTUS	stop_codon	105028263	105028265	.	+	0	ID=g8950.t1.stop1;Parent=g8950.t1;
NC_088781.1_Calliphora_vicina_chromosome_2,_idCalVici1.1,_whole_genome_shotgun_sequence	AUGUSTUS	gene	105031885	105033083	.	+	.	ID=g8951;
NC_088781.1_Calliphora_vicina_chromosome_2,_idCalVici1.1,_whole_genome_shotgun_sequence	AUGUSTUS	mRNA	105031885	105033083	0.37	+	.	ID=g8951.t1;Parent=g8951;
NC_088781.1_Calliphora_vicina_chromosome_2,_idCalVici1.1,_whole_genome_shotgun_sequence	AUGUSTUS	start_codon	105031885	105031887	.	+	0	ID=g8951.t1.start1;Parent=g8951.t1;
NC_088781.1_Calliphora_vicina_chromosome_2,_idCalVici1.1,_whole_genome_shotgun_sequence	AUGUSTUS	CDS	105031885	105031980	0.55	+	0	ID=g8951.t1.CDS1;Parent=g8951.t1;
NC_088781.1_Calliphora_vicina_chromosome_2,_idCalVici1.1,_whole_genome_shotgun_sequence	AUGUSTUS	exon	105031885	105031980	.	+	.	ID=g8951.t1.exon1;Parent=g8951.t1;
NC_088781.1_Calliphora_vicina_chromosome_2,_idCalVici1.1,_whole_genome_shotgun_sequence	AUGUSTUS	intron	105031981	105032798	0.37	+	.	ID=g8951.t1.intron1;Parent=g8951.t1;
NC_088781.1_Calliphora_vicina_chromosome_2,_idCalVici1.1,_whole_genome_shotgun_sequence	AUGUSTUS	CDS	105032799	105033083	0.58	+	0	ID=g8951.t1.CDS2;Parent=g8951.t1;
NC_088781.1_Calliphora_vicina_chromosome_2,_idCalVici1.1,_whole_genome_shotgun_sequence	AUGUSTUS	exon	105032799	105033083	.	+	.	ID=g8951.t1.exon2;Parent=g8951.t1;
NC_088781.1_Calliphora_vicina_chromosome_2,_idCalVici1.1,_whole_genome_shotgun_sequence	AUGUSTUS	stop_codon	105033081	105033083	.	+	0	ID=g8951.t1.stop1;Parent=g8951.t1;
NC_088781.1_Calliphora_vicina_chromosome_2,_idCalVici1.1,_whole_genome_shotgun_sequence	AUGUSTUS	gene	105034359	105034694	.	+	.	ID=g8952;
NC_088781.1_Calliphora_vicina_chromosome_2,_idCalVici1.1,_whole_genome_shotgun_sequence	AUGUSTUS	mRNA	105034359	105034694	0.94	+	.	ID=g8952.t1;Parent=g8952;
NC_088781.1_Calliphora_vicina_chromosome_2,_idCalVici1.1,_whole_genome_shotgun_sequence	AUGUSTUS	start_codon	105034359	105034361	.	+	0	ID=g8952.t1.start1;Parent=g8952.t1;
NC_088781.1_Calliphora_vicina_chromosome_2,_idCalVici1.1,_whole_genome_shotgun_sequence	AUGUSTUS	CDS	105034359	105034694	0.94	+	0	ID=g8952.t1.CDS1;Parent=g8952.t1;
NC_088781.1_Calliphora_vicina_chromosome_2,_idCalVici1.1,_whole_genome_shotgun_sequence	AUGUSTUS	exon	105034359	105034694	.	+	.	ID=g8952.t1.exon1;Parent=g8952.t1;
NC_088781.1_Calliphora_vicina_chromosome_2,_idCalVici1.1,_whole_genome_shotgun_sequence	AUGUSTUS	stop_codon	105034692	105034694	.	+	0	ID=g8952.t1.stop1;Parent=g8952.t1;
NC_088781.1_Calliphora_vicina_chromosome_2,_idCalVici1.1,_whole_genome_shotgun_sequence	AUGUSTUS	gene	105036852	105037358	.	+	.	ID=g8953;
NC_088781.1_Calliphora_vicina_chromosome_2,_idCalVici1.1,_whole_genome_shotgun_sequence	AUGUSTUS	mRNA	105036852	105037358	0.99	+	.	ID=g8953.t1;Parent=g8953;
NC_088781.1_Calliphora_vicina_chromosome_2,_idCalVici1.1,_whole_genome_shotgun_sequence	AUGUSTUS	start_codon	105036852	105036854	.	+	0	ID=g8953.t1.start1;Parent=g8953.t1;
NC_088781.1_Calliphora_vicina_chromosome_2,_idCalVici1.1,_whole_genome_shotgun_sequence	AUGUSTUS	CDS	105036852	105037358	0.99	+	0	ID=g8953.t1.CDS1;Parent=g8953.t1;
NC_088781.1_Calliphora_vicina_chromosome_2,_idCalVici1.1,_whole_genome_shotgun_sequence	AUGUSTUS	exon	105036852	105037358	.	+	.	ID=g8953.t1.exon1;Parent=g8953.t1;
NC_088781.1_Calliphora_vicina_chromosome_2,_idCalVici1.1,_whole_genome_shotgun_sequence	AUGUSTUS	stop_codon	105037356	105037358	.	+	0	ID=g8953.t1.stop1;Parent=g8953.t1;
NC_088781.1_Calliphora_vicina_chromosome_2,_idCalVici1.1,_whole_genome_shotgun_sequence	AUGUSTUS	gene	105057002	105057453	.	+	.	ID=g8954;
NC_088781.1_Calliphora_vicina_chromosome_2,_idCalVici1.1,_whole_genome_shotgun_sequence	AUGUSTUS	mRNA	105057002	105057453	0.41	+	.	ID=g8954.t1;Parent=g8954;
NC_088781.1_Calliphora_vicina_chromosome_2,_idCalVici1.1,_whole_genome_shotgun_sequence	AUGUSTUS	start_codon	105057002	105057004	.	+	0	ID=g8954.t1.start1;Parent=g8954.t1;
NC_088781.1_Calliphora_vicina_chromosome_2,_idCalVici1.1,_whole_genome_shotgun_sequence	AUGUSTUS	CDS	105057002	105057306	0.43	+	0	ID=g8954.t1.CDS1;Parent=g8954.t1;
NC_088781.1_Calliphora_vicina_chromosome_2,_idCalVici1.1,_whole_genome_shotgun_sequence	AUGUSTUS	exon	105057002	105057306	.	+	.	ID=g8954.t1.exon1;Parent=g8954.t1;
NC_088781.1_Calliphora_vicina_chromosome_2,_idCalVici1.1,_whole_genome_shotgun_sequence	AUGUSTUS	intron	105057307	105057428	0.69	+	.	ID=g8954.t1.intron1;Parent=g8954.t1;
NC_088781.1_Calliphora_vicina_chromosome_2,_idCalVici1.1,_whole_genome_shotgun_sequence	AUGUSTUS	CDS	105057429	105057453	0.69	+	1	ID=g8954.t1.CDS2;Parent=g8954.t1;
NC_088781.1_Calliphora_vicina_chromosome_2,_idCalVici1.1,_whole_genome_shotgun_sequence	AUGUSTUS	exon	105057429	105057453	.	+	.	ID=g8954.t1.exon2;Parent=g8954.t1;
NC_088781.1_Calliphora_vicina_chromosome_2,_idCalVici1.1,_whole_genome_shotgun_sequence	AUGUSTUS	stop_codon	105057451	105057453	.	+	0	ID=g8954.t1.stop1;Parent=g8954.t1;
NC_088781.1_Calliphora_vicina_chromosome_2,_idCalVici1.1,_whole_genome_shotgun_sequence	AUGUSTUS	gene	105057560	105057884	.	+	.	ID=g8955;
NC_088781.1_Calliphora_vicina_chromosome_2,_idCalVici1.1,_whole_genome_shotgun_sequence	AUGUSTUS	mRNA	105057560	105057884	0.5	+	.	ID=g8955.t1;Parent=g8955;
NC_088781.1_Calliphora_vicina_chromosome_2,_idCalVici1.1,_whole_genome_shotgun_sequence	AUGUSTUS	start_codon	105057560	105057562	.	+	0	ID=g8955.t1.start1;Parent=g8955.t1;
NC_088781.1_Calliphora_vicina_chromosome_2,_idCalVici1.1,_whole_genome_shotgun_sequence	AUGUSTUS	CDS	105057560	105057687	0.54	+	0	ID=g8955.t1.CDS1;Parent=g8955.t1;
NC_088781.1_Calliphora_vicina_chromosome_2,_idCalVici1.1,_whole_genome_shotgun_sequence	AUGUSTUS	exon	105057560	105057687	.	+	.	ID=g8955.t1.exon1;Parent=g8955.t1;
NC_088781.1_Calliphora_vicina_chromosome_2,_idCalVici1.1,_whole_genome_shotgun_sequence	AUGUSTUS	intron	105057688	105057754	0.5	+	.	ID=g8955.t1.intron1;Parent=g8955.t1;
NC_088781.1_Calliphora_vicina_chromosome_2,_idCalVici1.1,_whole_genome_shotgun_sequence	AUGUSTUS	CDS	105057755	105057884	0.5	+	1	ID=g8955.t1.CDS2;Parent=g8955.t1;
NC_088781.1_Calliphora_vicina_chromosome_2,_idCalVici1.1,_whole_genome_shotgun_sequence	AUGUSTUS	exon	105057755	105057884	.	+	.	ID=g8955.t1.exon2;Parent=g8955.t1;
NC_088781.1_Calliphora_vicina_chromosome_2,_idCalVici1.1,_whole_genome_shotgun_sequence	AUGUSTUS	stop_codon	105057882	105057884	.	+	0	ID=g8955.t1.stop1;Parent=g8955.t1;
NC_088781.1_Calliphora_vicina_chromosome_2,_idCalVici1.1,_whole_genome_shotgun_sequence	AUGUSTUS	gene	105058353	105058760	.	+	.	ID=g8956;
NC_088781.1_Calliphora_vicina_chromosome_2,_idCalVici1.1,_whole_genome_shotgun_sequence	AUGUSTUS	mRNA	105058353	105058760	1	+	.	ID=g8956.t1;Parent=g8956;
NC_088781.1_Calliphora_vicina_chromosome_2,_idCalVici1.1,_whole_genome_shotgun_sequence	AUGUSTUS	start_codon	105058353	105058355	.	+	0	ID=g8956.t1.start1;Parent=g8956.t1;
NC_088781.1_Calliphora_vicina_chromosome_2,_idCalVici1.1,_whole_genome_shotgun_sequence	AUGUSTUS	CDS	105058353	105058760	1	+	0	ID=g8956.t1.CDS1;Parent=g8956.t1;
NC_088781.1_Calliphora_vicina_chromosome_2,_idCalVici1.1,_whole_genome_shotgun_sequence	AUGUSTUS	exon	105058353	105058760	.	+	.	ID=g8956.t1.exon1;Parent=g8956.t1;
NC_088781.1_Calliphora_vicina_chromosome_2,_idCalVici1.1,_whole_genome_shotgun_sequence	AUGUSTUS	stop_codon	105058758	105058760	.	+	0	ID=g8956.t1.stop1;Parent=g8956.t1;
NC_088781.1_Calliphora_vicina_chromosome_2,_idCalVici1.1,_whole_genome_shotgun_sequence	AUGUSTUS	gene	105062113	105063015	.	+	.	ID=g8957;
NC_088781.1_Calliphora_vicina_chromosome_2,_idCalVici1.1,_whole_genome_shotgun_sequence	AUGUSTUS	mRNA	105062113	105063015	0.83	+	.	ID=g8957.t1;Parent=g8957;
NC_088781.1_Calliphora_vicina_chromosome_2,_idCalVici1.1,_whole_genome_shotgun_sequence	AUGUSTUS	start_codon	105062113	105062115	.	+	0	ID=g8957.t1.start1;Parent=g8957.t1;
NC_088781.1_Calliphora_vicina_chromosome_2,_idCalVici1.1,_whole_genome_shotgun_sequence	AUGUSTUS	CDS	105062113	105062136	1	+	0	ID=g8957.t1.CDS1;Parent=g8957.t1;
NC_088781.1_Calliphora_vicina_chromosome_2,_idCalVici1.1,_whole_genome_shotgun_sequence	AUGUSTUS	exon	105062113	105062136	.	+	.	ID=g8957.t1.exon1;Parent=g8957.t1;
NC_088781.1_Calliphora_vicina_chromosome_2,_idCalVici1.1,_whole_genome_shotgun_sequence	AUGUSTUS	intron	105062137	105062195	1	+	.	ID=g8957.t1.intron1;Parent=g8957.t1;
NC_088781.1_Calliphora_vicina_chromosome_2,_idCalVici1.1,_whole_genome_shotgun_sequence	AUGUSTUS	CDS	105062196	105062294	1	+	0	ID=g8957.t1.CDS2;Parent=g8957.t1;
NC_088781.1_Calliphora_vicina_chromosome_2,_idCalVici1.1,_whole_genome_shotgun_sequence	AUGUSTUS	exon	105062196	105062294	.	+	.	ID=g8957.t1.exon2;Parent=g8957.t1;
NC_088781.1_Calliphora_vicina_chromosome_2,_idCalVici1.1,_whole_genome_shotgun_sequence	AUGUSTUS	intron	105062295	105062350	1	+	.	ID=g8957.t1.intron2;Parent=g8957.t1;
NC_088781.1_Calliphora_vicina_chromosome_2,_idCalVici1.1,_whole_genome_shotgun_sequence	AUGUSTUS	CDS	105062351	105062504	0.83	+	0	ID=g8957.t1.CDS3;Parent=g8957.t1;
NC_088781.1_Calliphora_vicina_chromosome_2,_idCalVici1.1,_whole_genome_shotgun_sequence	AUGUSTUS	exon	105062351	105062504	.	+	.	ID=g8957.t1.exon3;Parent=g8957.t1;
NC_088781.1_Calliphora_vicina_chromosome_2,_idCalVici1.1,_whole_genome_shotgun_sequence	AUGUSTUS	intron	105062505	105062563	0.83	+	.	ID=g8957.t1.intron3;Parent=g8957.t1;
NC_088781.1_Calliphora_vicina_chromosome_2,_idCalVici1.1,_whole_genome_shotgun_sequence	AUGUSTUS	CDS	105062564	105063015	1	+	2	ID=g8957.t1.CDS4;Parent=g8957.t1;
NC_088781.1_Calliphora_vicina_chromosome_2,_idCalVici1.1,_whole_genome_shotgun_sequence	AUGUSTUS	exon	105062564	105063015	.	+	.	ID=g8957.t1.exon4;Parent=g8957.t1;
NC_088781.1_Calliphora_vicina_chromosome_2,_idCalVici1.1,_whole_genome_shotgun_sequence	AUGUSTUS	stop_codon	105063013	105063015	.	+	0	ID=g8957.t1.stop1;Parent=g8957.t1;
NC_088781.1_Calliphora_vicina_chromosome_2,_idCalVici1.1,_whole_genome_shotgun_sequence	AUGUSTUS	gene	105063246	105064477	.	-	.	ID=g8958;
NC_088781.1_Calliphora_vicina_chromosome_2,_idCalVici1.1,_whole_genome_shotgun_sequence	AUGUSTUS	mRNA	105063246	105064477	1	-	.	ID=g8958.t1;Parent=g8958;
NC_088781.1_Calliphora_vicina_chromosome_2,_idCalVici1.1,_whole_genome_shotgun_sequence	AUGUSTUS	stop_codon	105063246	105063248	.	-	0	ID=g8958.t1.stop1;Parent=g8958.t1;
NC_088781.1_Calliphora_vicina_chromosome_2,_idCalVici1.1,_whole_genome_shotgun_sequence	AUGUSTUS	CDS	105063246	105064345	1	-	2	ID=g8958.t1.CDS1;Parent=g8958.t1;
NC_088781.1_Calliphora_vicina_chromosome_2,_idCalVici1.1,_whole_genome_shotgun_sequence	AUGUSTUS	exon	105063246	105064345	.	-	.	ID=g8958.t1.exon1;Parent=g8958.t1;
NC_088781.1_Calliphora_vicina_chromosome_2,_idCalVici1.1,_whole_genome_shotgun_sequence	AUGUSTUS	intron	105064346	105064401	1	-	.	ID=g8958.t1.intron1;Parent=g8958.t1;
NC_088781.1_Calliphora_vicina_chromosome_2,_idCalVici1.1,_whole_genome_shotgun_sequence	AUGUSTUS	CDS	105064402	105064477	1	-	0	ID=g8958.t1.CDS2;Parent=g8958.t1;
NC_088781.1_Calliphora_vicina_chromosome_2,_idCalVici1.1,_whole_genome_shotgun_sequence	AUGUSTUS	exon	105064402	105064477	.	-	.	ID=g8958.t1.exon2;Parent=g8958.t1;
NC_088781.1_Calliphora_vicina_chromosome_2,_idCalVici1.1,_whole_genome_shotgun_sequence	AUGUSTUS	start_codon	105064475	105064477	.	-	0	ID=g8958.t1.start1;Parent=g8958.t1;
NC_088781.1_Calliphora_vicina_chromosome_2,_idCalVici1.1,_whole_genome_shotgun_sequence	AUGUSTUS	gene	105066189	105066969	.	+	.	ID=g8959;
NC_088781.1_Calliphora_vicina_chromosome_2,_idCalVici1.1,_whole_genome_shotgun_sequence	AUGUSTUS	mRNA	105066189	105066969	0.75	+	.	ID=g8959.t1;Parent=g8959;
NC_088781.1_Calliphora_vicina_chromosome_2,_idCalVici1.1,_whole_genome_shotgun_sequence	AUGUSTUS	start_codon	105066189	105066191	.	+	0	ID=g8959.t1.start1;Parent=g8959.t1;
NC_088781.1_Calliphora_vicina_chromosome_2,_idCalVici1.1,_whole_genome_shotgun_sequence	AUGUSTUS	CDS	105066189	105066300	0.78	+	0	ID=g8959.t1.CDS1;Parent=g8959.t1;
NC_088781.1_Calliphora_vicina_chromosome_2,_idCalVici1.1,_whole_genome_shotgun_sequence	AUGUSTUS	exon	105066189	105066300	.	+	.	ID=g8959.t1.exon1;Parent=g8959.t1;
NC_088781.1_Calliphora_vicina_chromosome_2,_idCalVici1.1,_whole_genome_shotgun_sequence	AUGUSTUS	intron	105066301	105066799	0.76	+	.	ID=g8959.t1.intron1;Parent=g8959.t1;
NC_088781.1_Calliphora_vicina_chromosome_2,_idCalVici1.1,_whole_genome_shotgun_sequence	AUGUSTUS	CDS	105066800	105066969	0.95	+	2	ID=g8959.t1.CDS2;Parent=g8959.t1;
NC_088781.1_Calliphora_vicina_chromosome_2,_idCalVici1.1,_whole_genome_shotgun_sequence	AUGUSTUS	exon	105066800	105066969	.	+	.	ID=g8959.t1.exon2;Parent=g8959.t1;
NC_088781.1_Calliphora_vicina_chromosome_2,_idCalVici1.1,_whole_genome_shotgun_sequence	AUGUSTUS	stop_codon	105066967	105066969	.	+	0	ID=g8959.t1.stop1;Parent=g8959.t1;
NC_088781.1_Calliphora_vicina_chromosome_2,_idCalVici1.1,_whole_genome_shotgun_sequence	AUGUSTUS	gene	105068383	105071314	.	+	.	ID=g8960;
NC_088781.1_Calliphora_vicina_chromosome_2,_idCalVici1.1,_whole_genome_shotgun_sequence	AUGUSTUS	mRNA	105068383	105071314	0.89	+	.	ID=g8960.t1;Parent=g8960;
NC_088781.1_Calliphora_vicina_chromosome_2,_idCalVici1.1,_whole_genome_shotgun_sequence	AUGUSTUS	start_codon	105068383	105068385	.	+	0	ID=g8960.t1.start1;Parent=g8960.t1;
NC_088781.1_Calliphora_vicina_chromosome_2,_idCalVici1.1,_whole_genome_shotgun_sequence	AUGUSTUS	CDS	105068383	105068522	1	+	0	ID=g8960.t1.CDS1;Parent=g8960.t1;
NC_088781.1_Calliphora_vicina_chromosome_2,_idCalVici1.1,_whole_genome_shotgun_sequence	AUGUSTUS	exon	105068383	105068522	.	+	.	ID=g8960.t1.exon1;Parent=g8960.t1;
NC_088781.1_Calliphora_vicina_chromosome_2,_idCalVici1.1,_whole_genome_shotgun_sequence	AUGUSTUS	intron	105068523	105070983	0.89	+	.	ID=g8960.t1.intron1;Parent=g8960.t1;
NC_088781.1_Calliphora_vicina_chromosome_2,_idCalVici1.1,_whole_genome_shotgun_sequence	AUGUSTUS	CDS	105070984	105071314	1	+	1	ID=g8960.t1.CDS2;Parent=g8960.t1;
NC_088781.1_Calliphora_vicina_chromosome_2,_idCalVici1.1,_whole_genome_shotgun_sequence	AUGUSTUS	exon	105070984	105071314	.	+	.	ID=g8960.t1.exon2;Parent=g8960.t1;
NC_088781.1_Calliphora_vicina_chromosome_2,_idCalVici1.1,_whole_genome_shotgun_sequence	AUGUSTUS	stop_codon	105071312	105071314	.	+	0	ID=g8960.t1.stop1;Parent=g8960.t1;
NC_088781.1_Calliphora_vicina_chromosome_2,_idCalVici1.1,_whole_genome_shotgun_sequence	AUGUSTUS	gene	105071501	105071788	.	+	.	ID=g8961;
NC_088781.1_Calliphora_vicina_chromosome_2,_idCalVici1.1,_whole_genome_shotgun_sequence	AUGUSTUS	mRNA	105071501	105071788	1	+	.	ID=g8961.t1;Parent=g8961;
NC_088781.1_Calliphora_vicina_chromosome_2,_idCalVici1.1,_whole_genome_shotgun_sequence	AUGUSTUS	start_codon	105071501	105071503	.	+	0	ID=g8961.t1.start1;Parent=g8961.t1;
NC_088781.1_Calliphora_vicina_chromosome_2,_idCalVici1.1,_whole_genome_shotgun_sequence	AUGUSTUS	CDS	105071501	105071788	1	+	0	ID=g8961.t1.CDS1;Parent=g8961.t1;
NC_088781.1_Calliphora_vicina_chromosome_2,_idCalVici1.1,_whole_genome_shotgun_sequence	AUGUSTUS	exon	105071501	105071788	.	+	.	ID=g8961.t1.exon1;Parent=g8961.t1;
NC_088781.1_Calliphora_vicina_chromosome_2,_idCalVici1.1,_whole_genome_shotgun_sequence	AUGUSTUS	stop_codon	105071786	105071788	.	+	0	ID=g8961.t1.stop1;Parent=g8961.t1;
NC_088781.1_Calliphora_vicina_chromosome_2,_idCalVici1.1,_whole_genome_shotgun_sequence	AUGUSTUS	gene	105077765	105081095	.	+	.	ID=g8962;
NC_088781.1_Calliphora_vicina_chromosome_2,_idCalVici1.1,_whole_genome_shotgun_sequence	AUGUSTUS	mRNA	105077765	105081095	0.36	+	.	ID=g8962.t1;Parent=g8962;
NC_088781.1_Calliphora_vicina_chromosome_2,_idCalVici1.1,_whole_genome_shotgun_sequence	AUGUSTUS	start_codon	105077765	105077767	.	+	0	ID=g8962.t1.start1;Parent=g8962.t1;
NC_088781.1_Calliphora_vicina_chromosome_2,_idCalVici1.1,_whole_genome_shotgun_sequence	AUGUSTUS	CDS	105077765	105078032	0.37	+	0	ID=g8962.t1.CDS1;Parent=g8962.t1;
NC_088781.1_Calliphora_vicina_chromosome_2,_idCalVici1.1,_whole_genome_shotgun_sequence	AUGUSTUS	exon	105077765	105078032	.	+	.	ID=g8962.t1.exon1;Parent=g8962.t1;
NC_088781.1_Calliphora_vicina_chromosome_2,_idCalVici1.1,_whole_genome_shotgun_sequence	AUGUSTUS	intron	105078033	105079289	0.74	+	.	ID=g8962.t1.intron1;Parent=g8962.t1;
NC_088781.1_Calliphora_vicina_chromosome_2,_idCalVici1.1,_whole_genome_shotgun_sequence	AUGUSTUS	CDS	105079290	105079551	1	+	2	ID=g8962.t1.CDS2;Parent=g8962.t1;
NC_088781.1_Calliphora_vicina_chromosome_2,_idCalVici1.1,_whole_genome_shotgun_sequence	AUGUSTUS	exon	105079290	105079551	.	+	.	ID=g8962.t1.exon2;Parent=g8962.t1;
NC_088781.1_Calliphora_vicina_chromosome_2,_idCalVici1.1,_whole_genome_shotgun_sequence	AUGUSTUS	intron	105079552	105080646	0.97	+	.	ID=g8962.t1.intron2;Parent=g8962.t1;
NC_088781.1_Calliphora_vicina_chromosome_2,_idCalVici1.1,_whole_genome_shotgun_sequence	AUGUSTUS	CDS	105080647	105080798	0.97	+	1	ID=g8962.t1.CDS3;Parent=g8962.t1;
NC_088781.1_Calliphora_vicina_chromosome_2,_idCalVici1.1,_whole_genome_shotgun_sequence	AUGUSTUS	exon	105080647	105080798	.	+	.	ID=g8962.t1.exon3;Parent=g8962.t1;
NC_088781.1_Calliphora_vicina_chromosome_2,_idCalVici1.1,_whole_genome_shotgun_sequence	AUGUSTUS	intron	105080799	105080865	1	+	.	ID=g8962.t1.intron3;Parent=g8962.t1;
NC_088781.1_Calliphora_vicina_chromosome_2,_idCalVici1.1,_whole_genome_shotgun_sequence	AUGUSTUS	CDS	105080866	105081095	1	+	2	ID=g8962.t1.CDS4;Parent=g8962.t1;
NC_088781.1_Calliphora_vicina_chromosome_2,_idCalVici1.1,_whole_genome_shotgun_sequence	AUGUSTUS	exon	105080866	105081095	.	+	.	ID=g8962.t1.exon4;Parent=g8962.t1;
NC_088781.1_Calliphora_vicina_chromosome_2,_idCalVici1.1,_whole_genome_shotgun_sequence	AUGUSTUS	stop_codon	105081093	105081095	.	+	0	ID=g8962.t1.stop1;Parent=g8962.t1;
NC_088781.1_Calliphora_vicina_chromosome_2,_idCalVici1.1,_whole_genome_shotgun_sequence	AUGUSTUS	gene	105094750	105098023	.	+	.	ID=g8963;
NC_088781.1_Calliphora_vicina_chromosome_2,_idCalVici1.1,_whole_genome_shotgun_sequence	AUGUSTUS	mRNA	105094750	105098023	0.41	+	.	ID=g8963.t1;Parent=g8963;
NC_088781.1_Calliphora_vicina_chromosome_2,_idCalVici1.1,_whole_genome_shotgun_sequence	AUGUSTUS	start_codon	105094750	105094752	.	+	0	ID=g8963.t1.start1;Parent=g8963.t1;
NC_088781.1_Calliphora_vicina_chromosome_2,_idCalVici1.1,_whole_genome_shotgun_sequence	AUGUSTUS	CDS	105094750	105094768	0.78	+	0	ID=g8963.t1.CDS1;Parent=g8963.t1;
NC_088781.1_Calliphora_vicina_chromosome_2,_idCalVici1.1,_whole_genome_shotgun_sequence	AUGUSTUS	exon	105094750	105094768	.	+	.	ID=g8963.t1.exon1;Parent=g8963.t1;
NC_088781.1_Calliphora_vicina_chromosome_2,_idCalVici1.1,_whole_genome_shotgun_sequence	AUGUSTUS	intron	105094769	105097553	0.43	+	.	ID=g8963.t1.intron1;Parent=g8963.t1;
NC_088781.1_Calliphora_vicina_chromosome_2,_idCalVici1.1,_whole_genome_shotgun_sequence	AUGUSTUS	CDS	105097554	105097747	0.52	+	2	ID=g8963.t1.CDS2;Parent=g8963.t1;
NC_088781.1_Calliphora_vicina_chromosome_2,_idCalVici1.1,_whole_genome_shotgun_sequence	AUGUSTUS	exon	105097554	105097747	.	+	.	ID=g8963.t1.exon2;Parent=g8963.t1;
NC_088781.1_Calliphora_vicina_chromosome_2,_idCalVici1.1,_whole_genome_shotgun_sequence	AUGUSTUS	intron	105097748	105097813	0.93	+	.	ID=g8963.t1.intron2;Parent=g8963.t1;
NC_088781.1_Calliphora_vicina_chromosome_2,_idCalVici1.1,_whole_genome_shotgun_sequence	AUGUSTUS	CDS	105097814	105098023	0.93	+	0	ID=g8963.t1.CDS3;Parent=g8963.t1;
NC_088781.1_Calliphora_vicina_chromosome_2,_idCalVici1.1,_whole_genome_shotgun_sequence	AUGUSTUS	exon	105097814	105098023	.	+	.	ID=g8963.t1.exon3;Parent=g8963.t1;
NC_088781.1_Calliphora_vicina_chromosome_2,_idCalVici1.1,_whole_genome_shotgun_sequence	AUGUSTUS	stop_codon	105098021	105098023	.	+	0	ID=g8963.t1.stop1;Parent=g8963.t1;
NC_088781.1_Calliphora_vicina_chromosome_2,_idCalVici1.1,_whole_genome_shotgun_sequence	AUGUSTUS	gene	105098203	105100119	.	+	.	ID=g8964;
NC_088781.1_Calliphora_vicina_chromosome_2,_idCalVici1.1,_whole_genome_shotgun_sequence	AUGUSTUS	mRNA	105098203	105100119	0.58	+	.	ID=g8964.t1;Parent=g8964;
NC_088781.1_Calliphora_vicina_chromosome_2,_idCalVici1.1,_whole_genome_shotgun_sequence	AUGUSTUS	start_codon	105098203	105098205	.	+	0	ID=g8964.t1.start1;Parent=g8964.t1;
NC_088781.1_Calliphora_vicina_chromosome_2,_idCalVici1.1,_whole_genome_shotgun_sequence	AUGUSTUS	CDS	105098203	105098312	0.97	+	0	ID=g8964.t1.CDS1;Parent=g8964.t1;
NC_088781.1_Calliphora_vicina_chromosome_2,_idCalVici1.1,_whole_genome_shotgun_sequence	AUGUSTUS	exon	105098203	105098312	.	+	.	ID=g8964.t1.exon1;Parent=g8964.t1;
NC_088781.1_Calliphora_vicina_chromosome_2,_idCalVici1.1,_whole_genome_shotgun_sequence	AUGUSTUS	intron	105098313	105099231	0.62	+	.	ID=g8964.t1.intron1;Parent=g8964.t1;
NC_088781.1_Calliphora_vicina_chromosome_2,_idCalVici1.1,_whole_genome_shotgun_sequence	AUGUSTUS	CDS	105099232	105099328	0.62	+	1	ID=g8964.t1.CDS2;Parent=g8964.t1;
NC_088781.1_Calliphora_vicina_chromosome_2,_idCalVici1.1,_whole_genome_shotgun_sequence	AUGUSTUS	exon	105099232	105099328	.	+	.	ID=g8964.t1.exon2;Parent=g8964.t1;
NC_088781.1_Calliphora_vicina_chromosome_2,_idCalVici1.1,_whole_genome_shotgun_sequence	AUGUSTUS	intron	105099329	105099879	0.64	+	.	ID=g8964.t1.intron2;Parent=g8964.t1;
NC_088781.1_Calliphora_vicina_chromosome_2,_idCalVici1.1,_whole_genome_shotgun_sequence	AUGUSTUS	CDS	105099880	105100119	0.6	+	0	ID=g8964.t1.CDS3;Parent=g8964.t1;
NC_088781.1_Calliphora_vicina_chromosome_2,_idCalVici1.1,_whole_genome_shotgun_sequence	AUGUSTUS	exon	105099880	105100119	.	+	.	ID=g8964.t1.exon3;Parent=g8964.t1;
NC_088781.1_Calliphora_vicina_chromosome_2,_idCalVici1.1,_whole_genome_shotgun_sequence	AUGUSTUS	stop_codon	105100117	105100119	.	+	0	ID=g8964.t1.stop1;Parent=g8964.t1;
NC_088781.1_Calliphora_vicina_chromosome_2,_idCalVici1.1,_whole_genome_shotgun_sequence	AUGUSTUS	gene	105102909	105105551	.	+	.	ID=g8965;
NC_088781.1_Calliphora_vicina_chromosome_2,_idCalVici1.1,_whole_genome_shotgun_sequence	AUGUSTUS	mRNA	105102909	105105551	0.65	+	.	ID=g8965.t1;Parent=g8965;
NC_088781.1_Calliphora_vicina_chromosome_2,_idCalVici1.1,_whole_genome_shotgun_sequence	AUGUSTUS	start_codon	105102909	105102911	.	+	0	ID=g8965.t1.start1;Parent=g8965.t1;
NC_088781.1_Calliphora_vicina_chromosome_2,_idCalVici1.1,_whole_genome_shotgun_sequence	AUGUSTUS	CDS	105102909	105103043	0.67	+	0	ID=g8965.t1.CDS1;Parent=g8965.t1;
NC_088781.1_Calliphora_vicina_chromosome_2,_idCalVici1.1,_whole_genome_shotgun_sequence	AUGUSTUS	exon	105102909	105103043	.	+	.	ID=g8965.t1.exon1;Parent=g8965.t1;
NC_088781.1_Calliphora_vicina_chromosome_2,_idCalVici1.1,_whole_genome_shotgun_sequence	AUGUSTUS	intron	105103044	105104070	0.7	+	.	ID=g8965.t1.intron1;Parent=g8965.t1;
NC_088781.1_Calliphora_vicina_chromosome_2,_idCalVici1.1,_whole_genome_shotgun_sequence	AUGUSTUS	CDS	105104071	105104289	0.98	+	0	ID=g8965.t1.CDS2;Parent=g8965.t1;
NC_088781.1_Calliphora_vicina_chromosome_2,_idCalVici1.1,_whole_genome_shotgun_sequence	AUGUSTUS	exon	105104071	105104289	.	+	.	ID=g8965.t1.exon2;Parent=g8965.t1;
NC_088781.1_Calliphora_vicina_chromosome_2,_idCalVici1.1,_whole_genome_shotgun_sequence	AUGUSTUS	intron	105104290	105105314	0.99	+	.	ID=g8965.t1.intron2;Parent=g8965.t1;
NC_088781.1_Calliphora_vicina_chromosome_2,_idCalVici1.1,_whole_genome_shotgun_sequence	AUGUSTUS	CDS	105105315	105105551	0.98	+	0	ID=g8965.t1.CDS3;Parent=g8965.t1;
NC_088781.1_Calliphora_vicina_chromosome_2,_idCalVici1.1,_whole_genome_shotgun_sequence	AUGUSTUS	exon	105105315	105105551	.	+	.	ID=g8965.t1.exon3;Parent=g8965.t1;
NC_088781.1_Calliphora_vicina_chromosome_2,_idCalVici1.1,_whole_genome_shotgun_sequence	AUGUSTUS	stop_codon	105105549	105105551	.	+	0	ID=g8965.t1.stop1;Parent=g8965.t1;
NC_088781.1_Calliphora_vicina_chromosome_2,_idCalVici1.1,_whole_genome_shotgun_sequence	AUGUSTUS	gene	105111040	105112293	.	-	.	ID=g8966;
NC_088781.1_Calliphora_vicina_chromosome_2,_idCalVici1.1,_whole_genome_shotgun_sequence	AUGUSTUS	mRNA	105111040	105112293	1	-	.	ID=g8966.t1;Parent=g8966;
NC_088781.1_Calliphora_vicina_chromosome_2,_idCalVici1.1,_whole_genome_shotgun_sequence	AUGUSTUS	stop_codon	105111040	105111042	.	-	0	ID=g8966.t1.stop1;Parent=g8966.t1;
NC_088781.1_Calliphora_vicina_chromosome_2,_idCalVici1.1,_whole_genome_shotgun_sequence	AUGUSTUS	CDS	105111040	105112293	1	-	0	ID=g8966.t1.CDS1;Parent=g8966.t1;
NC_088781.1_Calliphora_vicina_chromosome_2,_idCalVici1.1,_whole_genome_shotgun_sequence	AUGUSTUS	exon	105111040	105112293	.	-	.	ID=g8966.t1.exon1;Parent=g8966.t1;
NC_088781.1_Calliphora_vicina_chromosome_2,_idCalVici1.1,_whole_genome_shotgun_sequence	AUGUSTUS	start_codon	105112291	105112293	.	-	0	ID=g8966.t1.start1;Parent=g8966.t1;
NC_088781.1_Calliphora_vicina_chromosome_2,_idCalVici1.1,_whole_genome_shotgun_sequence	AUGUSTUS	gene	105112730	105112987	.	-	.	ID=g8967;
NC_088781.1_Calliphora_vicina_chromosome_2,_idCalVici1.1,_whole_genome_shotgun_sequence	AUGUSTUS	mRNA	105112730	105112987	1	-	.	ID=g8967.t1;Parent=g8967;
NC_088781.1_Calliphora_vicina_chromosome_2,_idCalVici1.1,_whole_genome_shotgun_sequence	AUGUSTUS	stop_codon	105112730	105112732	.	-	0	ID=g8967.t1.stop1;Parent=g8967.t1;
NC_088781.1_Calliphora_vicina_chromosome_2,_idCalVici1.1,_whole_genome_shotgun_sequence	AUGUSTUS	CDS	105112730	105112987	1	-	0	ID=g8967.t1.CDS1;Parent=g8967.t1;
NC_088781.1_Calliphora_vicina_chromosome_2,_idCalVici1.1,_whole_genome_shotgun_sequence	AUGUSTUS	exon	105112730	105112987	.	-	.	ID=g8967.t1.exon1;Parent=g8967.t1;
NC_088781.1_Calliphora_vicina_chromosome_2,_idCalVici1.1,_whole_genome_shotgun_sequence	AUGUSTUS	start_codon	105112985	105112987	.	-	0	ID=g8967.t1.start1;Parent=g8967.t1;
NC_088781.1_Calliphora_vicina_chromosome_2,_idCalVici1.1,_whole_genome_shotgun_sequence	AUGUSTUS	gene	105174763	105183258	.	+	.	ID=g8968;
NC_088781.1_Calliphora_vicina_chromosome_2,_idCalVici1.1,_whole_genome_shotgun_sequence	AUGUSTUS	mRNA	105174763	105183258	1	+	.	ID=g8968.t1;Parent=g8968;
NC_088781.1_Calliphora_vicina_chromosome_2,_idCalVici1.1,_whole_genome_shotgun_sequence	AUGUSTUS	start_codon	105174763	105174765	.	+	0	ID=g8968.t1.start1;Parent=g8968.t1;
NC_088781.1_Calliphora_vicina_chromosome_2,_idCalVici1.1,_whole_genome_shotgun_sequence	AUGUSTUS	CDS	105174763	105174782	1	+	0	ID=g8968.t1.CDS1;Parent=g8968.t1;
NC_088781.1_Calliphora_vicina_chromosome_2,_idCalVici1.1,_whole_genome_shotgun_sequence	AUGUSTUS	exon	105174763	105174782	.	+	.	ID=g8968.t1.exon1;Parent=g8968.t1;
NC_088781.1_Calliphora_vicina_chromosome_2,_idCalVici1.1,_whole_genome_shotgun_sequence	AUGUSTUS	intron	105174783	105174918	1	+	.	ID=g8968.t1.intron1;Parent=g8968.t1;
NC_088781.1_Calliphora_vicina_chromosome_2,_idCalVici1.1,_whole_genome_shotgun_sequence	AUGUSTUS	CDS	105174919	105174980	1	+	1	ID=g8968.t1.CDS2;Parent=g8968.t1;
NC_088781.1_Calliphora_vicina_chromosome_2,_idCalVici1.1,_whole_genome_shotgun_sequence	AUGUSTUS	exon	105174919	105174980	.	+	.	ID=g8968.t1.exon2;Parent=g8968.t1;
NC_088781.1_Calliphora_vicina_chromosome_2,_idCalVici1.1,_whole_genome_shotgun_sequence	AUGUSTUS	intron	105174981	105182540	1	+	.	ID=g8968.t1.intron2;Parent=g8968.t1;
NC_088781.1_Calliphora_vicina_chromosome_2,_idCalVici1.1,_whole_genome_shotgun_sequence	AUGUSTUS	CDS	105182541	105182697	1	+	2	ID=g8968.t1.CDS3;Parent=g8968.t1;
NC_088781.1_Calliphora_vicina_chromosome_2,_idCalVici1.1,_whole_genome_shotgun_sequence	AUGUSTUS	exon	105182541	105182697	.	+	.	ID=g8968.t1.exon3;Parent=g8968.t1;
NC_088781.1_Calliphora_vicina_chromosome_2,_idCalVici1.1,_whole_genome_shotgun_sequence	AUGUSTUS	intron	105182698	105182915	1	+	.	ID=g8968.t1.intron3;Parent=g8968.t1;
NC_088781.1_Calliphora_vicina_chromosome_2,_idCalVici1.1,_whole_genome_shotgun_sequence	AUGUSTUS	CDS	105182916	105183258	1	+	1	ID=g8968.t1.CDS4;Parent=g8968.t1;
NC_088781.1_Calliphora_vicina_chromosome_2,_idCalVici1.1,_whole_genome_shotgun_sequence	AUGUSTUS	exon	105182916	105183258	.	+	.	ID=g8968.t1.exon4;Parent=g8968.t1;
NC_088781.1_Calliphora_vicina_chromosome_2,_idCalVici1.1,_whole_genome_shotgun_sequence	AUGUSTUS	stop_codon	105183256	105183258	.	+	0	ID=g8968.t1.stop1;Parent=g8968.t1;
NC_088781.1_Calliphora_vicina_chromosome_2,_idCalVici1.1,_whole_genome_shotgun_sequence	AUGUSTUS	gene	105199961	105206839	.	+	.	ID=g8969;
NC_088781.1_Calliphora_vicina_chromosome_2,_idCalVici1.1,_whole_genome_shotgun_sequence	AUGUSTUS	mRNA	105199961	105206839	0.55	+	.	ID=g8969.t1;Parent=g8969;
NC_088781.1_Calliphora_vicina_chromosome_2,_idCalVici1.1,_whole_genome_shotgun_sequence	AUGUSTUS	start_codon	105199961	105199963	.	+	0	ID=g8969.t1.start1;Parent=g8969.t1;
NC_088781.1_Calliphora_vicina_chromosome_2,_idCalVici1.1,_whole_genome_shotgun_sequence	AUGUSTUS	CDS	105199961	105199979	0.55	+	0	ID=g8969.t1.CDS1;Parent=g8969.t1;
NC_088781.1_Calliphora_vicina_chromosome_2,_idCalVici1.1,_whole_genome_shotgun_sequence	AUGUSTUS	exon	105199961	105199979	.	+	.	ID=g8969.t1.exon1;Parent=g8969.t1;
NC_088781.1_Calliphora_vicina_chromosome_2,_idCalVici1.1,_whole_genome_shotgun_sequence	AUGUSTUS	intron	105199980	105206075	0.55	+	.	ID=g8969.t1.intron1;Parent=g8969.t1;
NC_088781.1_Calliphora_vicina_chromosome_2,_idCalVici1.1,_whole_genome_shotgun_sequence	AUGUSTUS	CDS	105206076	105206839	1	+	2	ID=g8969.t1.CDS2;Parent=g8969.t1;
NC_088781.1_Calliphora_vicina_chromosome_2,_idCalVici1.1,_whole_genome_shotgun_sequence	AUGUSTUS	exon	105206076	105206839	.	+	.	ID=g8969.t1.exon2;Parent=g8969.t1;
NC_088781.1_Calliphora_vicina_chromosome_2,_idCalVici1.1,_whole_genome_shotgun_sequence	AUGUSTUS	stop_codon	105206837	105206839	.	+	0	ID=g8969.t1.stop1;Parent=g8969.t1;
NC_088781.1_Calliphora_vicina_chromosome_2,_idCalVici1.1,_whole_genome_shotgun_sequence	AUGUSTUS	gene	105414614	105425983	.	-	.	ID=g8970;
NC_088781.1_Calliphora_vicina_chromosome_2,_idCalVici1.1,_whole_genome_shotgun_sequence	AUGUSTUS	mRNA	105414614	105425983	0.35	-	.	ID=g8970.t1;Parent=g8970;
NC_088781.1_Calliphora_vicina_chromosome_2,_idCalVici1.1,_whole_genome_shotgun_sequence	AUGUSTUS	stop_codon	105414614	105414616	.	-	0	ID=g8970.t1.stop1;Parent=g8970.t1;
NC_088781.1_Calliphora_vicina_chromosome_2,_idCalVici1.1,_whole_genome_shotgun_sequence	AUGUSTUS	CDS	105414614	105414798	0.69	-	2	ID=g8970.t1.CDS1;Parent=g8970.t1;
NC_088781.1_Calliphora_vicina_chromosome_2,_idCalVici1.1,_whole_genome_shotgun_sequence	AUGUSTUS	exon	105414614	105414798	.	-	.	ID=g8970.t1.exon1;Parent=g8970.t1;
NC_088781.1_Calliphora_vicina_chromosome_2,_idCalVici1.1,_whole_genome_shotgun_sequence	AUGUSTUS	intron	105414799	105425904	0.35	-	.	ID=g8970.t1.intron1;Parent=g8970.t1;
NC_088781.1_Calliphora_vicina_chromosome_2,_idCalVici1.1,_whole_genome_shotgun_sequence	AUGUSTUS	CDS	105425905	105425983	0.35	-	0	ID=g8970.t1.CDS2;Parent=g8970.t1;
NC_088781.1_Calliphora_vicina_chromosome_2,_idCalVici1.1,_whole_genome_shotgun_sequence	AUGUSTUS	exon	105425905	105425983	.	-	.	ID=g8970.t1.exon2;Parent=g8970.t1;
NC_088781.1_Calliphora_vicina_chromosome_2,_idCalVici1.1,_whole_genome_shotgun_sequence	AUGUSTUS	start_codon	105425981	105425983	.	-	0	ID=g8970.t1.start1;Parent=g8970.t1;
NC_088781.1_Calliphora_vicina_chromosome_2,_idCalVici1.1,_whole_genome_shotgun_sequence	AUGUSTUS	gene	105641969	105644364	.	-	.	ID=g8971;
NC_088781.1_Calliphora_vicina_chromosome_2,_idCalVici1.1,_whole_genome_shotgun_sequence	AUGUSTUS	mRNA	105641969	105644364	1	-	.	ID=g8971.t1;Parent=g8971;
NC_088781.1_Calliphora_vicina_chromosome_2,_idCalVici1.1,_whole_genome_shotgun_sequence	AUGUSTUS	stop_codon	105641969	105641971	.	-	0	ID=g8971.t1.stop1;Parent=g8971.t1;
NC_088781.1_Calliphora_vicina_chromosome_2,_idCalVici1.1,_whole_genome_shotgun_sequence	AUGUSTUS	CDS	105641969	105644095	1	-	0	ID=g8971.t1.CDS1;Parent=g8971.t1;
NC_088781.1_Calliphora_vicina_chromosome_2,_idCalVici1.1,_whole_genome_shotgun_sequence	AUGUSTUS	exon	105641969	105644095	.	-	.	ID=g8971.t1.exon1;Parent=g8971.t1;
NC_088781.1_Calliphora_vicina_chromosome_2,_idCalVici1.1,_whole_genome_shotgun_sequence	AUGUSTUS	intron	105644096	105644157	1	-	.	ID=g8971.t1.intron1;Parent=g8971.t1;
NC_088781.1_Calliphora_vicina_chromosome_2,_idCalVici1.1,_whole_genome_shotgun_sequence	AUGUSTUS	CDS	105644158	105644364	1	-	0	ID=g8971.t1.CDS2;Parent=g8971.t1;
NC_088781.1_Calliphora_vicina_chromosome_2,_idCalVici1.1,_whole_genome_shotgun_sequence	AUGUSTUS	exon	105644158	105644364	.	-	.	ID=g8971.t1.exon2;Parent=g8971.t1;
NC_088781.1_Calliphora_vicina_chromosome_2,_idCalVici1.1,_whole_genome_shotgun_sequence	AUGUSTUS	start_codon	105644362	105644364	.	-	0	ID=g8971.t1.start1;Parent=g8971.t1;
NC_088781.1_Calliphora_vicina_chromosome_2,_idCalVici1.1,_whole_genome_shotgun_sequence	AUGUSTUS	gene	105648923	105651322	.	-	.	ID=g8972;
NC_088781.1_Calliphora_vicina_chromosome_2,_idCalVici1.1,_whole_genome_shotgun_sequence	AUGUSTUS	mRNA	105648923	105651322	1	-	.	ID=g8972.t1;Parent=g8972;
NC_088781.1_Calliphora_vicina_chromosome_2,_idCalVici1.1,_whole_genome_shotgun_sequence	AUGUSTUS	stop_codon	105648923	105648925	.	-	0	ID=g8972.t1.stop1;Parent=g8972.t1;
NC_088781.1_Calliphora_vicina_chromosome_2,_idCalVici1.1,_whole_genome_shotgun_sequence	AUGUSTUS	CDS	105648923	105651049	1	-	0	ID=g8972.t1.CDS1;Parent=g8972.t1;
NC_088781.1_Calliphora_vicina_chromosome_2,_idCalVici1.1,_whole_genome_shotgun_sequence	AUGUSTUS	exon	105648923	105651049	.	-	.	ID=g8972.t1.exon1;Parent=g8972.t1;
NC_088781.1_Calliphora_vicina_chromosome_2,_idCalVici1.1,_whole_genome_shotgun_sequence	AUGUSTUS	intron	105651050	105651115	1	-	.	ID=g8972.t1.intron1;Parent=g8972.t1;
NC_088781.1_Calliphora_vicina_chromosome_2,_idCalVici1.1,_whole_genome_shotgun_sequence	AUGUSTUS	CDS	105651116	105651322	1	-	0	ID=g8972.t1.CDS2;Parent=g8972.t1;
NC_088781.1_Calliphora_vicina_chromosome_2,_idCalVici1.1,_whole_genome_shotgun_sequence	AUGUSTUS	exon	105651116	105651322	.	-	.	ID=g8972.t1.exon2;Parent=g8972.t1;
NC_088781.1_Calliphora_vicina_chromosome_2,_idCalVici1.1,_whole_genome_shotgun_sequence	AUGUSTUS	start_codon	105651320	105651322	.	-	0	ID=g8972.t1.start1;Parent=g8972.t1;
NC_088781.1_Calliphora_vicina_chromosome_2,_idCalVici1.1,_whole_genome_shotgun_sequence	AUGUSTUS	gene	105657006	105659405	.	-	.	ID=g8973;
NC_088781.1_Calliphora_vicina_chromosome_2,_idCalVici1.1,_whole_genome_shotgun_sequence	AUGUSTUS	mRNA	105657006	105659405	1	-	.	ID=g8973.t1;Parent=g8973;
NC_088781.1_Calliphora_vicina_chromosome_2,_idCalVici1.1,_whole_genome_shotgun_sequence	AUGUSTUS	stop_codon	105657006	105657008	.	-	0	ID=g8973.t1.stop1;Parent=g8973.t1;
NC_088781.1_Calliphora_vicina_chromosome_2,_idCalVici1.1,_whole_genome_shotgun_sequence	AUGUSTUS	CDS	105657006	105659132	1	-	0	ID=g8973.t1.CDS1;Parent=g8973.t1;
NC_088781.1_Calliphora_vicina_chromosome_2,_idCalVici1.1,_whole_genome_shotgun_sequence	AUGUSTUS	exon	105657006	105659132	.	-	.	ID=g8973.t1.exon1;Parent=g8973.t1;
NC_088781.1_Calliphora_vicina_chromosome_2,_idCalVici1.1,_whole_genome_shotgun_sequence	AUGUSTUS	intron	105659133	105659198	1	-	.	ID=g8973.t1.intron1;Parent=g8973.t1;
NC_088781.1_Calliphora_vicina_chromosome_2,_idCalVici1.1,_whole_genome_shotgun_sequence	AUGUSTUS	CDS	105659199	105659405	1	-	0	ID=g8973.t1.CDS2;Parent=g8973.t1;
NC_088781.1_Calliphora_vicina_chromosome_2,_idCalVici1.1,_whole_genome_shotgun_sequence	AUGUSTUS	exon	105659199	105659405	.	-	.	ID=g8973.t1.exon2;Parent=g8973.t1;
NC_088781.1_Calliphora_vicina_chromosome_2,_idCalVici1.1,_whole_genome_shotgun_sequence	AUGUSTUS	start_codon	105659403	105659405	.	-	0	ID=g8973.t1.start1;Parent=g8973.t1;
NC_088781.1_Calliphora_vicina_chromosome_2,_idCalVici1.1,_whole_genome_shotgun_sequence	AUGUSTUS	gene	105667023	105669422	.	-	.	ID=g8974;
NC_088781.1_Calliphora_vicina_chromosome_2,_idCalVici1.1,_whole_genome_shotgun_sequence	AUGUSTUS	mRNA	105667023	105669422	1	-	.	ID=g8974.t1;Parent=g8974;
NC_088781.1_Calliphora_vicina_chromosome_2,_idCalVici1.1,_whole_genome_shotgun_sequence	AUGUSTUS	stop_codon	105667023	105667025	.	-	0	ID=g8974.t1.stop1;Parent=g8974.t1;
NC_088781.1_Calliphora_vicina_chromosome_2,_idCalVici1.1,_whole_genome_shotgun_sequence	AUGUSTUS	CDS	105667023	105669149	1	-	0	ID=g8974.t1.CDS1;Parent=g8974.t1;
NC_088781.1_Calliphora_vicina_chromosome_2,_idCalVici1.1,_whole_genome_shotgun_sequence	AUGUSTUS	exon	105667023	105669149	.	-	.	ID=g8974.t1.exon1;Parent=g8974.t1;
NC_088781.1_Calliphora_vicina_chromosome_2,_idCalVici1.1,_whole_genome_shotgun_sequence	AUGUSTUS	intron	105669150	105669215	1	-	.	ID=g8974.t1.intron1;Parent=g8974.t1;
NC_088781.1_Calliphora_vicina_chromosome_2,_idCalVici1.1,_whole_genome_shotgun_sequence	AUGUSTUS	CDS	105669216	105669422	1	-	0	ID=g8974.t1.CDS2;Parent=g8974.t1;
NC_088781.1_Calliphora_vicina_chromosome_2,_idCalVici1.1,_whole_genome_shotgun_sequence	AUGUSTUS	exon	105669216	105669422	.	-	.	ID=g8974.t1.exon2;Parent=g8974.t1;
NC_088781.1_Calliphora_vicina_chromosome_2,_idCalVici1.1,_whole_genome_shotgun_sequence	AUGUSTUS	start_codon	105669420	105669422	.	-	0	ID=g8974.t1.start1;Parent=g8974.t1;
NC_088781.1_Calliphora_vicina_chromosome_2,_idCalVici1.1,_whole_genome_shotgun_sequence	AUGUSTUS	gene	105674492	105676887	.	-	.	ID=g8975;
NC_088781.1_Calliphora_vicina_chromosome_2,_idCalVici1.1,_whole_genome_shotgun_sequence	AUGUSTUS	mRNA	105674492	105676887	1	-	.	ID=g8975.t1;Parent=g8975;
NC_088781.1_Calliphora_vicina_chromosome_2,_idCalVici1.1,_whole_genome_shotgun_sequence	AUGUSTUS	stop_codon	105674492	105674494	.	-	0	ID=g8975.t1.stop1;Parent=g8975.t1;
NC_088781.1_Calliphora_vicina_chromosome_2,_idCalVici1.1,_whole_genome_shotgun_sequence	AUGUSTUS	CDS	105674492	105676618	1	-	0	ID=g8975.t1.CDS1;Parent=g8975.t1;
NC_088781.1_Calliphora_vicina_chromosome_2,_idCalVici1.1,_whole_genome_shotgun_sequence	AUGUSTUS	exon	105674492	105676618	.	-	.	ID=g8975.t1.exon1;Parent=g8975.t1;
NC_088781.1_Calliphora_vicina_chromosome_2,_idCalVici1.1,_whole_genome_shotgun_sequence	AUGUSTUS	intron	105676619	105676680	1	-	.	ID=g8975.t1.intron1;Parent=g8975.t1;
NC_088781.1_Calliphora_vicina_chromosome_2,_idCalVici1.1,_whole_genome_shotgun_sequence	AUGUSTUS	CDS	105676681	105676887	1	-	0	ID=g8975.t1.CDS2;Parent=g8975.t1;
NC_088781.1_Calliphora_vicina_chromosome_2,_idCalVici1.1,_whole_genome_shotgun_sequence	AUGUSTUS	exon	105676681	105676887	.	-	.	ID=g8975.t1.exon2;Parent=g8975.t1;
NC_088781.1_Calliphora_vicina_chromosome_2,_idCalVici1.1,_whole_genome_shotgun_sequence	AUGUSTUS	start_codon	105676885	105676887	.	-	0	ID=g8975.t1.start1;Parent=g8975.t1;
NC_088781.1_Calliphora_vicina_chromosome_2,_idCalVici1.1,_whole_genome_shotgun_sequence	AUGUSTUS	gene	105683319	105685718	.	-	.	ID=g8976;
NC_088781.1_Calliphora_vicina_chromosome_2,_idCalVici1.1,_whole_genome_shotgun_sequence	AUGUSTUS	mRNA	105683319	105685718	1	-	.	ID=g8976.t1;Parent=g8976;
NC_088781.1_Calliphora_vicina_chromosome_2,_idCalVici1.1,_whole_genome_shotgun_sequence	AUGUSTUS	stop_codon	105683319	105683321	.	-	0	ID=g8976.t1.stop1;Parent=g8976.t1;
NC_088781.1_Calliphora_vicina_chromosome_2,_idCalVici1.1,_whole_genome_shotgun_sequence	AUGUSTUS	CDS	105683319	105685445	1	-	0	ID=g8976.t1.CDS1;Parent=g8976.t1;
NC_088781.1_Calliphora_vicina_chromosome_2,_idCalVici1.1,_whole_genome_shotgun_sequence	AUGUSTUS	exon	105683319	105685445	.	-	.	ID=g8976.t1.exon1;Parent=g8976.t1;
NC_088781.1_Calliphora_vicina_chromosome_2,_idCalVici1.1,_whole_genome_shotgun_sequence	AUGUSTUS	intron	105685446	105685511	1	-	.	ID=g8976.t1.intron1;Parent=g8976.t1;
NC_088781.1_Calliphora_vicina_chromosome_2,_idCalVici1.1,_whole_genome_shotgun_sequence	AUGUSTUS	CDS	105685512	105685718	1	-	0	ID=g8976.t1.CDS2;Parent=g8976.t1;
NC_088781.1_Calliphora_vicina_chromosome_2,_idCalVici1.1,_whole_genome_shotgun_sequence	AUGUSTUS	exon	105685512	105685718	.	-	.	ID=g8976.t1.exon2;Parent=g8976.t1;
NC_088781.1_Calliphora_vicina_chromosome_2,_idCalVici1.1,_whole_genome_shotgun_sequence	AUGUSTUS	start_codon	105685716	105685718	.	-	0	ID=g8976.t1.start1;Parent=g8976.t1;
NC_088781.1_Calliphora_vicina_chromosome_2,_idCalVici1.1,_whole_genome_shotgun_sequence	AUGUSTUS	gene	105690964	105693357	.	-	.	ID=g8977;
NC_088781.1_Calliphora_vicina_chromosome_2,_idCalVici1.1,_whole_genome_shotgun_sequence	AUGUSTUS	mRNA	105690964	105693357	1	-	.	ID=g8977.t1;Parent=g8977;
NC_088781.1_Calliphora_vicina_chromosome_2,_idCalVici1.1,_whole_genome_shotgun_sequence	AUGUSTUS	stop_codon	105690964	105690966	.	-	0	ID=g8977.t1.stop1;Parent=g8977.t1;
NC_088781.1_Calliphora_vicina_chromosome_2,_idCalVici1.1,_whole_genome_shotgun_sequence	AUGUSTUS	CDS	105690964	105693084	1	-	0	ID=g8977.t1.CDS1;Parent=g8977.t1;
NC_088781.1_Calliphora_vicina_chromosome_2,_idCalVici1.1,_whole_genome_shotgun_sequence	AUGUSTUS	exon	105690964	105693084	.	-	.	ID=g8977.t1.exon1;Parent=g8977.t1;
NC_088781.1_Calliphora_vicina_chromosome_2,_idCalVici1.1,_whole_genome_shotgun_sequence	AUGUSTUS	intron	105693085	105693150	1	-	.	ID=g8977.t1.intron1;Parent=g8977.t1;
NC_088781.1_Calliphora_vicina_chromosome_2,_idCalVici1.1,_whole_genome_shotgun_sequence	AUGUSTUS	CDS	105693151	105693357	1	-	0	ID=g8977.t1.CDS2;Parent=g8977.t1;
NC_088781.1_Calliphora_vicina_chromosome_2,_idCalVici1.1,_whole_genome_shotgun_sequence	AUGUSTUS	exon	105693151	105693357	.	-	.	ID=g8977.t1.exon2;Parent=g8977.t1;
NC_088781.1_Calliphora_vicina_chromosome_2,_idCalVici1.1,_whole_genome_shotgun_sequence	AUGUSTUS	start_codon	105693355	105693357	.	-	0	ID=g8977.t1.start1;Parent=g8977.t1;
NC_088781.1_Calliphora_vicina_chromosome_2,_idCalVici1.1,_whole_genome_shotgun_sequence	AUGUSTUS	gene	105697768	105700176	.	-	.	ID=g8978;
NC_088781.1_Calliphora_vicina_chromosome_2,_idCalVici1.1,_whole_genome_shotgun_sequence	AUGUSTUS	mRNA	105697768	105700176	1	-	.	ID=g8978.t1;Parent=g8978;
NC_088781.1_Calliphora_vicina_chromosome_2,_idCalVici1.1,_whole_genome_shotgun_sequence	AUGUSTUS	stop_codon	105697768	105697770	.	-	0	ID=g8978.t1.stop1;Parent=g8978.t1;
NC_088781.1_Calliphora_vicina_chromosome_2,_idCalVici1.1,_whole_genome_shotgun_sequence	AUGUSTUS	CDS	105697768	105699900	1	-	0	ID=g8978.t1.CDS1;Parent=g8978.t1;
NC_088781.1_Calliphora_vicina_chromosome_2,_idCalVici1.1,_whole_genome_shotgun_sequence	AUGUSTUS	exon	105697768	105699900	.	-	.	ID=g8978.t1.exon1;Parent=g8978.t1;
NC_088781.1_Calliphora_vicina_chromosome_2,_idCalVici1.1,_whole_genome_shotgun_sequence	AUGUSTUS	intron	105699901	105699969	1	-	.	ID=g8978.t1.intron1;Parent=g8978.t1;
NC_088781.1_Calliphora_vicina_chromosome_2,_idCalVici1.1,_whole_genome_shotgun_sequence	AUGUSTUS	CDS	105699970	105700176	1	-	0	ID=g8978.t1.CDS2;Parent=g8978.t1;
NC_088781.1_Calliphora_vicina_chromosome_2,_idCalVici1.1,_whole_genome_shotgun_sequence	AUGUSTUS	exon	105699970	105700176	.	-	.	ID=g8978.t1.exon2;Parent=g8978.t1;
NC_088781.1_Calliphora_vicina_chromosome_2,_idCalVici1.1,_whole_genome_shotgun_sequence	AUGUSTUS	start_codon	105700174	105700176	.	-	0	ID=g8978.t1.start1;Parent=g8978.t1;
NC_088781.1_Calliphora_vicina_chromosome_2,_idCalVici1.1,_whole_genome_shotgun_sequence	AUGUSTUS	gene	105701112	105703511	.	-	.	ID=g8979;
NC_088781.1_Calliphora_vicina_chromosome_2,_idCalVici1.1,_whole_genome_shotgun_sequence	AUGUSTUS	mRNA	105701112	105703511	1	-	.	ID=g8979.t1;Parent=g8979;
NC_088781.1_Calliphora_vicina_chromosome_2,_idCalVici1.1,_whole_genome_shotgun_sequence	AUGUSTUS	stop_codon	105701112	105701114	.	-	0	ID=g8979.t1.stop1;Parent=g8979.t1;
NC_088781.1_Calliphora_vicina_chromosome_2,_idCalVici1.1,_whole_genome_shotgun_sequence	AUGUSTUS	CDS	105701112	105703238	1	-	0	ID=g8979.t1.CDS1;Parent=g8979.t1;
NC_088781.1_Calliphora_vicina_chromosome_2,_idCalVici1.1,_whole_genome_shotgun_sequence	AUGUSTUS	exon	105701112	105703238	.	-	.	ID=g8979.t1.exon1;Parent=g8979.t1;
NC_088781.1_Calliphora_vicina_chromosome_2,_idCalVici1.1,_whole_genome_shotgun_sequence	AUGUSTUS	intron	105703239	105703304	1	-	.	ID=g8979.t1.intron1;Parent=g8979.t1;
NC_088781.1_Calliphora_vicina_chromosome_2,_idCalVici1.1,_whole_genome_shotgun_sequence	AUGUSTUS	CDS	105703305	105703511	1	-	0	ID=g8979.t1.CDS2;Parent=g8979.t1;
NC_088781.1_Calliphora_vicina_chromosome_2,_idCalVici1.1,_whole_genome_shotgun_sequence	AUGUSTUS	exon	105703305	105703511	.	-	.	ID=g8979.t1.exon2;Parent=g8979.t1;
NC_088781.1_Calliphora_vicina_chromosome_2,_idCalVici1.1,_whole_genome_shotgun_sequence	AUGUSTUS	start_codon	105703509	105703511	.	-	0	ID=g8979.t1.start1;Parent=g8979.t1;
NC_088781.1_Calliphora_vicina_chromosome_2,_idCalVici1.1,_whole_genome_shotgun_sequence	AUGUSTUS	gene	105708087	105710486	.	-	.	ID=g8980;
NC_088781.1_Calliphora_vicina_chromosome_2,_idCalVici1.1,_whole_genome_shotgun_sequence	AUGUSTUS	mRNA	105708087	105710486	1	-	.	ID=g8980.t1;Parent=g8980;
NC_088781.1_Calliphora_vicina_chromosome_2,_idCalVici1.1,_whole_genome_shotgun_sequence	AUGUSTUS	stop_codon	105708087	105708089	.	-	0	ID=g8980.t1.stop1;Parent=g8980.t1;
NC_088781.1_Calliphora_vicina_chromosome_2,_idCalVici1.1,_whole_genome_shotgun_sequence	AUGUSTUS	CDS	105708087	105710213	1	-	0	ID=g8980.t1.CDS1;Parent=g8980.t1;
NC_088781.1_Calliphora_vicina_chromosome_2,_idCalVici1.1,_whole_genome_shotgun_sequence	AUGUSTUS	exon	105708087	105710213	.	-	.	ID=g8980.t1.exon1;Parent=g8980.t1;
NC_088781.1_Calliphora_vicina_chromosome_2,_idCalVici1.1,_whole_genome_shotgun_sequence	AUGUSTUS	intron	105710214	105710279	1	-	.	ID=g8980.t1.intron1;Parent=g8980.t1;
NC_088781.1_Calliphora_vicina_chromosome_2,_idCalVici1.1,_whole_genome_shotgun_sequence	AUGUSTUS	CDS	105710280	105710486	1	-	0	ID=g8980.t1.CDS2;Parent=g8980.t1;
NC_088781.1_Calliphora_vicina_chromosome_2,_idCalVici1.1,_whole_genome_shotgun_sequence	AUGUSTUS	exon	105710280	105710486	.	-	.	ID=g8980.t1.exon2;Parent=g8980.t1;
NC_088781.1_Calliphora_vicina_chromosome_2,_idCalVici1.1,_whole_genome_shotgun_sequence	AUGUSTUS	start_codon	105710484	105710486	.	-	0	ID=g8980.t1.start1;Parent=g8980.t1;
NC_088781.1_Calliphora_vicina_chromosome_2,_idCalVici1.1,_whole_genome_shotgun_sequence	AUGUSTUS	gene	105715045	105717444	.	-	.	ID=g8981;
NC_088781.1_Calliphora_vicina_chromosome_2,_idCalVici1.1,_whole_genome_shotgun_sequence	AUGUSTUS	mRNA	105715045	105717444	1	-	.	ID=g8981.t1;Parent=g8981;
NC_088781.1_Calliphora_vicina_chromosome_2,_idCalVici1.1,_whole_genome_shotgun_sequence	AUGUSTUS	stop_codon	105715045	105715047	.	-	0	ID=g8981.t1.stop1;Parent=g8981.t1;
NC_088781.1_Calliphora_vicina_chromosome_2,_idCalVici1.1,_whole_genome_shotgun_sequence	AUGUSTUS	CDS	105715045	105717171	1	-	0	ID=g8981.t1.CDS1;Parent=g8981.t1;
NC_088781.1_Calliphora_vicina_chromosome_2,_idCalVici1.1,_whole_genome_shotgun_sequence	AUGUSTUS	exon	105715045	105717171	.	-	.	ID=g8981.t1.exon1;Parent=g8981.t1;
NC_088781.1_Calliphora_vicina_chromosome_2,_idCalVici1.1,_whole_genome_shotgun_sequence	AUGUSTUS	intron	105717172	105717237	1	-	.	ID=g8981.t1.intron1;Parent=g8981.t1;
NC_088781.1_Calliphora_vicina_chromosome_2,_idCalVici1.1,_whole_genome_shotgun_sequence	AUGUSTUS	CDS	105717238	105717444	1	-	0	ID=g8981.t1.CDS2;Parent=g8981.t1;
NC_088781.1_Calliphora_vicina_chromosome_2,_idCalVici1.1,_whole_genome_shotgun_sequence	AUGUSTUS	exon	105717238	105717444	.	-	.	ID=g8981.t1.exon2;Parent=g8981.t1;
NC_088781.1_Calliphora_vicina_chromosome_2,_idCalVici1.1,_whole_genome_shotgun_sequence	AUGUSTUS	start_codon	105717442	105717444	.	-	0	ID=g8981.t1.start1;Parent=g8981.t1;
NC_088781.1_Calliphora_vicina_chromosome_2,_idCalVici1.1,_whole_genome_shotgun_sequence	AUGUSTUS	gene	105721778	105724177	.	-	.	ID=g8982;
NC_088781.1_Calliphora_vicina_chromosome_2,_idCalVici1.1,_whole_genome_shotgun_sequence	AUGUSTUS	mRNA	105721778	105724177	1	-	.	ID=g8982.t1;Parent=g8982;
NC_088781.1_Calliphora_vicina_chromosome_2,_idCalVici1.1,_whole_genome_shotgun_sequence	AUGUSTUS	stop_codon	105721778	105721780	.	-	0	ID=g8982.t1.stop1;Parent=g8982.t1;
NC_088781.1_Calliphora_vicina_chromosome_2,_idCalVici1.1,_whole_genome_shotgun_sequence	AUGUSTUS	CDS	105721778	105723904	1	-	0	ID=g8982.t1.CDS1;Parent=g8982.t1;
NC_088781.1_Calliphora_vicina_chromosome_2,_idCalVici1.1,_whole_genome_shotgun_sequence	AUGUSTUS	exon	105721778	105723904	.	-	.	ID=g8982.t1.exon1;Parent=g8982.t1;
NC_088781.1_Calliphora_vicina_chromosome_2,_idCalVici1.1,_whole_genome_shotgun_sequence	AUGUSTUS	intron	105723905	105723970	1	-	.	ID=g8982.t1.intron1;Parent=g8982.t1;
NC_088781.1_Calliphora_vicina_chromosome_2,_idCalVici1.1,_whole_genome_shotgun_sequence	AUGUSTUS	CDS	105723971	105724177	1	-	0	ID=g8982.t1.CDS2;Parent=g8982.t1;
NC_088781.1_Calliphora_vicina_chromosome_2,_idCalVici1.1,_whole_genome_shotgun_sequence	AUGUSTUS	exon	105723971	105724177	.	-	.	ID=g8982.t1.exon2;Parent=g8982.t1;
NC_088781.1_Calliphora_vicina_chromosome_2,_idCalVici1.1,_whole_genome_shotgun_sequence	AUGUSTUS	start_codon	105724175	105724177	.	-	0	ID=g8982.t1.start1;Parent=g8982.t1;
NC_088781.1_Calliphora_vicina_chromosome_2,_idCalVici1.1,_whole_genome_shotgun_sequence	AUGUSTUS	gene	105736812	105739211	.	+	.	ID=g8983;
NC_088781.1_Calliphora_vicina_chromosome_2,_idCalVici1.1,_whole_genome_shotgun_sequence	AUGUSTUS	mRNA	105736812	105739211	1	+	.	ID=g8983.t1;Parent=g8983;
NC_088781.1_Calliphora_vicina_chromosome_2,_idCalVici1.1,_whole_genome_shotgun_sequence	AUGUSTUS	start_codon	105736812	105736814	.	+	0	ID=g8983.t1.start1;Parent=g8983.t1;
NC_088781.1_Calliphora_vicina_chromosome_2,_idCalVici1.1,_whole_genome_shotgun_sequence	AUGUSTUS	CDS	105736812	105737018	1	+	0	ID=g8983.t1.CDS1;Parent=g8983.t1;
NC_088781.1_Calliphora_vicina_chromosome_2,_idCalVici1.1,_whole_genome_shotgun_sequence	AUGUSTUS	exon	105736812	105737018	.	+	.	ID=g8983.t1.exon1;Parent=g8983.t1;
NC_088781.1_Calliphora_vicina_chromosome_2,_idCalVici1.1,_whole_genome_shotgun_sequence	AUGUSTUS	intron	105737019	105737084	1	+	.	ID=g8983.t1.intron1;Parent=g8983.t1;
NC_088781.1_Calliphora_vicina_chromosome_2,_idCalVici1.1,_whole_genome_shotgun_sequence	AUGUSTUS	CDS	105737085	105739211	1	+	0	ID=g8983.t1.CDS2;Parent=g8983.t1;
NC_088781.1_Calliphora_vicina_chromosome_2,_idCalVici1.1,_whole_genome_shotgun_sequence	AUGUSTUS	exon	105737085	105739211	.	+	.	ID=g8983.t1.exon2;Parent=g8983.t1;
NC_088781.1_Calliphora_vicina_chromosome_2,_idCalVici1.1,_whole_genome_shotgun_sequence	AUGUSTUS	stop_codon	105739209	105739211	.	+	0	ID=g8983.t1.stop1;Parent=g8983.t1;
NC_088781.1_Calliphora_vicina_chromosome_2,_idCalVici1.1,_whole_genome_shotgun_sequence	AUGUSTUS	gene	105961980	105982302	.	-	.	ID=g8984;
NC_088781.1_Calliphora_vicina_chromosome_2,_idCalVici1.1,_whole_genome_shotgun_sequence	AUGUSTUS	mRNA	105961980	105982302	0.63	-	.	ID=g8984.t1;Parent=g8984;
NC_088781.1_Calliphora_vicina_chromosome_2,_idCalVici1.1,_whole_genome_shotgun_sequence	AUGUSTUS	stop_codon	105961980	105961982	.	-	0	ID=g8984.t1.stop1;Parent=g8984.t1;
NC_088781.1_Calliphora_vicina_chromosome_2,_idCalVici1.1,_whole_genome_shotgun_sequence	AUGUSTUS	CDS	105961980	105962145	0.63	-	1	ID=g8984.t1.CDS1;Parent=g8984.t1;
NC_088781.1_Calliphora_vicina_chromosome_2,_idCalVici1.1,_whole_genome_shotgun_sequence	AUGUSTUS	exon	105961980	105962145	.	-	.	ID=g8984.t1.exon1;Parent=g8984.t1;
NC_088781.1_Calliphora_vicina_chromosome_2,_idCalVici1.1,_whole_genome_shotgun_sequence	AUGUSTUS	intron	105962146	105982237	0.63	-	.	ID=g8984.t1.intron1;Parent=g8984.t1;
NC_088781.1_Calliphora_vicina_chromosome_2,_idCalVici1.1,_whole_genome_shotgun_sequence	AUGUSTUS	CDS	105982238	105982302	0.68	-	0	ID=g8984.t1.CDS2;Parent=g8984.t1;
NC_088781.1_Calliphora_vicina_chromosome_2,_idCalVici1.1,_whole_genome_shotgun_sequence	AUGUSTUS	exon	105982238	105982302	.	-	.	ID=g8984.t1.exon2;Parent=g8984.t1;
NC_088781.1_Calliphora_vicina_chromosome_2,_idCalVici1.1,_whole_genome_shotgun_sequence	AUGUSTUS	start_codon	105982300	105982302	.	-	0	ID=g8984.t1.start1;Parent=g8984.t1;
NC_088781.1_Calliphora_vicina_chromosome_2,_idCalVici1.1,_whole_genome_shotgun_sequence	AUGUSTUS	gene	105987578	105990044	.	-	.	ID=g8985;
NC_088781.1_Calliphora_vicina_chromosome_2,_idCalVici1.1,_whole_genome_shotgun_sequence	AUGUSTUS	mRNA	105987578	105990044	0.83	-	.	ID=g8985.t1;Parent=g8985;
NC_088781.1_Calliphora_vicina_chromosome_2,_idCalVici1.1,_whole_genome_shotgun_sequence	AUGUSTUS	stop_codon	105987578	105987580	.	-	0	ID=g8985.t1.stop1;Parent=g8985.t1;
NC_088781.1_Calliphora_vicina_chromosome_2,_idCalVici1.1,_whole_genome_shotgun_sequence	AUGUSTUS	CDS	105987578	105989659	1	-	0	ID=g8985.t1.CDS1;Parent=g8985.t1;
NC_088781.1_Calliphora_vicina_chromosome_2,_idCalVici1.1,_whole_genome_shotgun_sequence	AUGUSTUS	exon	105987578	105989659	.	-	.	ID=g8985.t1.exon1;Parent=g8985.t1;
NC_088781.1_Calliphora_vicina_chromosome_2,_idCalVici1.1,_whole_genome_shotgun_sequence	AUGUSTUS	intron	105989660	105989822	1	-	.	ID=g8985.t1.intron1;Parent=g8985.t1;
NC_088781.1_Calliphora_vicina_chromosome_2,_idCalVici1.1,_whole_genome_shotgun_sequence	AUGUSTUS	CDS	105989823	105989873	0.92	-	0	ID=g8985.t1.CDS2;Parent=g8985.t1;
NC_088781.1_Calliphora_vicina_chromosome_2,_idCalVici1.1,_whole_genome_shotgun_sequence	AUGUSTUS	exon	105989823	105989873	.	-	.	ID=g8985.t1.exon2;Parent=g8985.t1;
NC_088781.1_Calliphora_vicina_chromosome_2,_idCalVici1.1,_whole_genome_shotgun_sequence	AUGUSTUS	intron	105989874	105990005	0.83	-	.	ID=g8985.t1.intron2;Parent=g8985.t1;
NC_088781.1_Calliphora_vicina_chromosome_2,_idCalVici1.1,_whole_genome_shotgun_sequence	AUGUSTUS	CDS	105990006	105990044	0.89	-	0	ID=g8985.t1.CDS3;Parent=g8985.t1;
NC_088781.1_Calliphora_vicina_chromosome_2,_idCalVici1.1,_whole_genome_shotgun_sequence	AUGUSTUS	exon	105990006	105990044	.	-	.	ID=g8985.t1.exon3;Parent=g8985.t1;
NC_088781.1_Calliphora_vicina_chromosome_2,_idCalVici1.1,_whole_genome_shotgun_sequence	AUGUSTUS	start_codon	105990042	105990044	.	-	0	ID=g8985.t1.start1;Parent=g8985.t1;
NC_088781.1_Calliphora_vicina_chromosome_2,_idCalVici1.1,_whole_genome_shotgun_sequence	AUGUSTUS	gene	106017215	106090401	.	+	.	ID=g8986;
NC_088781.1_Calliphora_vicina_chromosome_2,_idCalVici1.1,_whole_genome_shotgun_sequence	AUGUSTUS	mRNA	106017215	106090401	0.58	+	.	ID=g8986.t1;Parent=g8986;
NC_088781.1_Calliphora_vicina_chromosome_2,_idCalVici1.1,_whole_genome_shotgun_sequence	AUGUSTUS	start_codon	106017215	106017217	.	+	0	ID=g8986.t1.start1;Parent=g8986.t1;
NC_088781.1_Calliphora_vicina_chromosome_2,_idCalVici1.1,_whole_genome_shotgun_sequence	AUGUSTUS	CDS	106017215	106017328	0.72	+	0	ID=g8986.t1.CDS1;Parent=g8986.t1;
NC_088781.1_Calliphora_vicina_chromosome_2,_idCalVici1.1,_whole_genome_shotgun_sequence	AUGUSTUS	exon	106017215	106017328	.	+	.	ID=g8986.t1.exon1;Parent=g8986.t1;
NC_088781.1_Calliphora_vicina_chromosome_2,_idCalVici1.1,_whole_genome_shotgun_sequence	AUGUSTUS	intron	106017329	106018864	1	+	.	ID=g8986.t1.intron1;Parent=g8986.t1;
NC_088781.1_Calliphora_vicina_chromosome_2,_idCalVici1.1,_whole_genome_shotgun_sequence	AUGUSTUS	CDS	106018865	106019006	1	+	0	ID=g8986.t1.CDS2;Parent=g8986.t1;
NC_088781.1_Calliphora_vicina_chromosome_2,_idCalVici1.1,_whole_genome_shotgun_sequence	AUGUSTUS	exon	106018865	106019006	.	+	.	ID=g8986.t1.exon2;Parent=g8986.t1;
NC_088781.1_Calliphora_vicina_chromosome_2,_idCalVici1.1,_whole_genome_shotgun_sequence	AUGUSTUS	intron	106019007	106020535	1	+	.	ID=g8986.t1.intron2;Parent=g8986.t1;
NC_088781.1_Calliphora_vicina_chromosome_2,_idCalVici1.1,_whole_genome_shotgun_sequence	AUGUSTUS	CDS	106020536	106020657	1	+	2	ID=g8986.t1.CDS3;Parent=g8986.t1;
NC_088781.1_Calliphora_vicina_chromosome_2,_idCalVici1.1,_whole_genome_shotgun_sequence	AUGUSTUS	exon	106020536	106020657	.	+	.	ID=g8986.t1.exon3;Parent=g8986.t1;
NC_088781.1_Calliphora_vicina_chromosome_2,_idCalVici1.1,_whole_genome_shotgun_sequence	AUGUSTUS	intron	106020658	106025761	1	+	.	ID=g8986.t1.intron3;Parent=g8986.t1;
NC_088781.1_Calliphora_vicina_chromosome_2,_idCalVici1.1,_whole_genome_shotgun_sequence	AUGUSTUS	CDS	106025762	106025842	1	+	0	ID=g8986.t1.CDS4;Parent=g8986.t1;
NC_088781.1_Calliphora_vicina_chromosome_2,_idCalVici1.1,_whole_genome_shotgun_sequence	AUGUSTUS	exon	106025762	106025842	.	+	.	ID=g8986.t1.exon4;Parent=g8986.t1;
NC_088781.1_Calliphora_vicina_chromosome_2,_idCalVici1.1,_whole_genome_shotgun_sequence	AUGUSTUS	intron	106025843	106031885	1	+	.	ID=g8986.t1.intron4;Parent=g8986.t1;
NC_088781.1_Calliphora_vicina_chromosome_2,_idCalVici1.1,_whole_genome_shotgun_sequence	AUGUSTUS	CDS	106031886	106032031	0.79	+	0	ID=g8986.t1.CDS5;Parent=g8986.t1;
NC_088781.1_Calliphora_vicina_chromosome_2,_idCalVici1.1,_whole_genome_shotgun_sequence	AUGUSTUS	exon	106031886	106032031	.	+	.	ID=g8986.t1.exon5;Parent=g8986.t1;
NC_088781.1_Calliphora_vicina_chromosome_2,_idCalVici1.1,_whole_genome_shotgun_sequence	AUGUSTUS	intron	106032032	106059071	0.78	+	.	ID=g8986.t1.intron5;Parent=g8986.t1;
NC_088781.1_Calliphora_vicina_chromosome_2,_idCalVici1.1,_whole_genome_shotgun_sequence	AUGUSTUS	CDS	106059072	106059154	1	+	1	ID=g8986.t1.CDS6;Parent=g8986.t1;
NC_088781.1_Calliphora_vicina_chromosome_2,_idCalVici1.1,_whole_genome_shotgun_sequence	AUGUSTUS	exon	106059072	106059154	.	+	.	ID=g8986.t1.exon6;Parent=g8986.t1;
NC_088781.1_Calliphora_vicina_chromosome_2,_idCalVici1.1,_whole_genome_shotgun_sequence	AUGUSTUS	intron	106059155	106059215	1	+	.	ID=g8986.t1.intron6;Parent=g8986.t1;
NC_088781.1_Calliphora_vicina_chromosome_2,_idCalVici1.1,_whole_genome_shotgun_sequence	AUGUSTUS	CDS	106059216	106059359	1	+	2	ID=g8986.t1.CDS7;Parent=g8986.t1;
NC_088781.1_Calliphora_vicina_chromosome_2,_idCalVici1.1,_whole_genome_shotgun_sequence	AUGUSTUS	exon	106059216	106059359	.	+	.	ID=g8986.t1.exon7;Parent=g8986.t1;
NC_088781.1_Calliphora_vicina_chromosome_2,_idCalVici1.1,_whole_genome_shotgun_sequence	AUGUSTUS	intron	106059360	106059731	1	+	.	ID=g8986.t1.intron7;Parent=g8986.t1;
NC_088781.1_Calliphora_vicina_chromosome_2,_idCalVici1.1,_whole_genome_shotgun_sequence	AUGUSTUS	CDS	106059732	106059843	1	+	2	ID=g8986.t1.CDS8;Parent=g8986.t1;
NC_088781.1_Calliphora_vicina_chromosome_2,_idCalVici1.1,_whole_genome_shotgun_sequence	AUGUSTUS	exon	106059732	106059843	.	+	.	ID=g8986.t1.exon8;Parent=g8986.t1;
NC_088781.1_Calliphora_vicina_chromosome_2,_idCalVici1.1,_whole_genome_shotgun_sequence	AUGUSTUS	intron	106059844	106060257	1	+	.	ID=g8986.t1.intron8;Parent=g8986.t1;
NC_088781.1_Calliphora_vicina_chromosome_2,_idCalVici1.1,_whole_genome_shotgun_sequence	AUGUSTUS	CDS	106060258	106060400	1	+	1	ID=g8986.t1.CDS9;Parent=g8986.t1;
NC_088781.1_Calliphora_vicina_chromosome_2,_idCalVici1.1,_whole_genome_shotgun_sequence	AUGUSTUS	exon	106060258	106060400	.	+	.	ID=g8986.t1.exon9;Parent=g8986.t1;
NC_088781.1_Calliphora_vicina_chromosome_2,_idCalVici1.1,_whole_genome_shotgun_sequence	AUGUSTUS	intron	106060401	106067232	1	+	.	ID=g8986.t1.intron9;Parent=g8986.t1;
NC_088781.1_Calliphora_vicina_chromosome_2,_idCalVici1.1,_whole_genome_shotgun_sequence	AUGUSTUS	CDS	106067233	106067364	1	+	2	ID=g8986.t1.CDS10;Parent=g8986.t1;
NC_088781.1_Calliphora_vicina_chromosome_2,_idCalVici1.1,_whole_genome_shotgun_sequence	AUGUSTUS	exon	106067233	106067364	.	+	.	ID=g8986.t1.exon10;Parent=g8986.t1;
NC_088781.1_Calliphora_vicina_chromosome_2,_idCalVici1.1,_whole_genome_shotgun_sequence	AUGUSTUS	intron	106067365	106072091	1	+	.	ID=g8986.t1.intron10;Parent=g8986.t1;
NC_088781.1_Calliphora_vicina_chromosome_2,_idCalVici1.1,_whole_genome_shotgun_sequence	AUGUSTUS	CDS	106072092	106072299	1	+	2	ID=g8986.t1.CDS11;Parent=g8986.t1;
NC_088781.1_Calliphora_vicina_chromosome_2,_idCalVici1.1,_whole_genome_shotgun_sequence	AUGUSTUS	exon	106072092	106072299	.	+	.	ID=g8986.t1.exon11;Parent=g8986.t1;
NC_088781.1_Calliphora_vicina_chromosome_2,_idCalVici1.1,_whole_genome_shotgun_sequence	AUGUSTUS	intron	106072300	106076902	1	+	.	ID=g8986.t1.intron11;Parent=g8986.t1;
NC_088781.1_Calliphora_vicina_chromosome_2,_idCalVici1.1,_whole_genome_shotgun_sequence	AUGUSTUS	CDS	106076903	106077149	1	+	1	ID=g8986.t1.CDS12;Parent=g8986.t1;
NC_088781.1_Calliphora_vicina_chromosome_2,_idCalVici1.1,_whole_genome_shotgun_sequence	AUGUSTUS	exon	106076903	106077149	.	+	.	ID=g8986.t1.exon12;Parent=g8986.t1;
NC_088781.1_Calliphora_vicina_chromosome_2,_idCalVici1.1,_whole_genome_shotgun_sequence	AUGUSTUS	intron	106077150	106077221	1	+	.	ID=g8986.t1.intron12;Parent=g8986.t1;
NC_088781.1_Calliphora_vicina_chromosome_2,_idCalVici1.1,_whole_genome_shotgun_sequence	AUGUSTUS	CDS	106077222	106077275	1	+	0	ID=g8986.t1.CDS13;Parent=g8986.t1;
NC_088781.1_Calliphora_vicina_chromosome_2,_idCalVici1.1,_whole_genome_shotgun_sequence	AUGUSTUS	exon	106077222	106077275	.	+	.	ID=g8986.t1.exon13;Parent=g8986.t1;
NC_088781.1_Calliphora_vicina_chromosome_2,_idCalVici1.1,_whole_genome_shotgun_sequence	AUGUSTUS	intron	106077276	106085040	1	+	.	ID=g8986.t1.intron13;Parent=g8986.t1;
NC_088781.1_Calliphora_vicina_chromosome_2,_idCalVici1.1,_whole_genome_shotgun_sequence	AUGUSTUS	CDS	106085041	106085110	1	+	0	ID=g8986.t1.CDS14;Parent=g8986.t1;
NC_088781.1_Calliphora_vicina_chromosome_2,_idCalVici1.1,_whole_genome_shotgun_sequence	AUGUSTUS	exon	106085041	106085110	.	+	.	ID=g8986.t1.exon14;Parent=g8986.t1;
NC_088781.1_Calliphora_vicina_chromosome_2,_idCalVici1.1,_whole_genome_shotgun_sequence	AUGUSTUS	intron	106085111	106090252	1	+	.	ID=g8986.t1.intron14;Parent=g8986.t1;
NC_088781.1_Calliphora_vicina_chromosome_2,_idCalVici1.1,_whole_genome_shotgun_sequence	AUGUSTUS	CDS	106090253	106090401	1	+	2	ID=g8986.t1.CDS15;Parent=g8986.t1;
NC_088781.1_Calliphora_vicina_chromosome_2,_idCalVici1.1,_whole_genome_shotgun_sequence	AUGUSTUS	exon	106090253	106090401	.	+	.	ID=g8986.t1.exon15;Parent=g8986.t1;
NC_088781.1_Calliphora_vicina_chromosome_2,_idCalVici1.1,_whole_genome_shotgun_sequence	AUGUSTUS	stop_codon	106090399	106090401	.	+	0	ID=g8986.t1.stop1;Parent=g8986.t1;
NC_088781.1_Calliphora_vicina_chromosome_2,_idCalVici1.1,_whole_genome_shotgun_sequence	AUGUSTUS	gene	106090423	106091592	.	+	.	ID=g8987;
NC_088781.1_Calliphora_vicina_chromosome_2,_idCalVici1.1,_whole_genome_shotgun_sequence	AUGUSTUS	mRNA	106090423	106091592	1	+	.	ID=g8987.t1;Parent=g8987;
NC_088781.1_Calliphora_vicina_chromosome_2,_idCalVici1.1,_whole_genome_shotgun_sequence	AUGUSTUS	start_codon	106090423	106090425	.	+	0	ID=g8987.t1.start1;Parent=g8987.t1;
NC_088781.1_Calliphora_vicina_chromosome_2,_idCalVici1.1,_whole_genome_shotgun_sequence	AUGUSTUS	CDS	106090423	106091592	1	+	0	ID=g8987.t1.CDS1;Parent=g8987.t1;
NC_088781.1_Calliphora_vicina_chromosome_2,_idCalVici1.1,_whole_genome_shotgun_sequence	AUGUSTUS	exon	106090423	106091592	.	+	.	ID=g8987.t1.exon1;Parent=g8987.t1;
NC_088781.1_Calliphora_vicina_chromosome_2,_idCalVici1.1,_whole_genome_shotgun_sequence	AUGUSTUS	stop_codon	106091590	106091592	.	+	0	ID=g8987.t1.stop1;Parent=g8987.t1;
NC_088781.1_Calliphora_vicina_chromosome_2,_idCalVici1.1,_whole_genome_shotgun_sequence	AUGUSTUS	gene	106117747	106119150	.	+	.	ID=g8988;
NC_088781.1_Calliphora_vicina_chromosome_2,_idCalVici1.1,_whole_genome_shotgun_sequence	AUGUSTUS	mRNA	106117747	106119150	1	+	.	ID=g8988.t1;Parent=g8988;
NC_088781.1_Calliphora_vicina_chromosome_2,_idCalVici1.1,_whole_genome_shotgun_sequence	AUGUSTUS	start_codon	106117747	106117749	.	+	0	ID=g8988.t1.start1;Parent=g8988.t1;
NC_088781.1_Calliphora_vicina_chromosome_2,_idCalVici1.1,_whole_genome_shotgun_sequence	AUGUSTUS	CDS	106117747	106119150	1	+	0	ID=g8988.t1.CDS1;Parent=g8988.t1;
NC_088781.1_Calliphora_vicina_chromosome_2,_idCalVici1.1,_whole_genome_shotgun_sequence	AUGUSTUS	exon	106117747	106119150	.	+	.	ID=g8988.t1.exon1;Parent=g8988.t1;
NC_088781.1_Calliphora_vicina_chromosome_2,_idCalVici1.1,_whole_genome_shotgun_sequence	AUGUSTUS	stop_codon	106119148	106119150	.	+	0	ID=g8988.t1.stop1;Parent=g8988.t1;
NC_088781.1_Calliphora_vicina_chromosome_2,_idCalVici1.1,_whole_genome_shotgun_sequence	AUGUSTUS	gene	106128664	106157152	.	-	.	ID=g8989;
NC_088781.1_Calliphora_vicina_chromosome_2,_idCalVici1.1,_whole_genome_shotgun_sequence	AUGUSTUS	mRNA	106128664	106157152	1	-	.	ID=g8989.t1;Parent=g8989;
NC_088781.1_Calliphora_vicina_chromosome_2,_idCalVici1.1,_whole_genome_shotgun_sequence	AUGUSTUS	stop_codon	106128664	106128666	.	-	0	ID=g8989.t1.stop1;Parent=g8989.t1;
NC_088781.1_Calliphora_vicina_chromosome_2,_idCalVici1.1,_whole_genome_shotgun_sequence	AUGUSTUS	CDS	106128664	106128816	1	-	0	ID=g8989.t1.CDS1;Parent=g8989.t1;
NC_088781.1_Calliphora_vicina_chromosome_2,_idCalVici1.1,_whole_genome_shotgun_sequence	AUGUSTUS	exon	106128664	106128816	.	-	.	ID=g8989.t1.exon1;Parent=g8989.t1;
NC_088781.1_Calliphora_vicina_chromosome_2,_idCalVici1.1,_whole_genome_shotgun_sequence	AUGUSTUS	intron	106128817	106128876	1	-	.	ID=g8989.t1.intron1;Parent=g8989.t1;
NC_088781.1_Calliphora_vicina_chromosome_2,_idCalVici1.1,_whole_genome_shotgun_sequence	AUGUSTUS	CDS	106128877	106128978	1	-	0	ID=g8989.t1.CDS2;Parent=g8989.t1;
NC_088781.1_Calliphora_vicina_chromosome_2,_idCalVici1.1,_whole_genome_shotgun_sequence	AUGUSTUS	exon	106128877	106128978	.	-	.	ID=g8989.t1.exon2;Parent=g8989.t1;
NC_088781.1_Calliphora_vicina_chromosome_2,_idCalVici1.1,_whole_genome_shotgun_sequence	AUGUSTUS	intron	106128979	106129800	1	-	.	ID=g8989.t1.intron2;Parent=g8989.t1;
NC_088781.1_Calliphora_vicina_chromosome_2,_idCalVici1.1,_whole_genome_shotgun_sequence	AUGUSTUS	CDS	106129801	106129912	1	-	1	ID=g8989.t1.CDS3;Parent=g8989.t1;
NC_088781.1_Calliphora_vicina_chromosome_2,_idCalVici1.1,_whole_genome_shotgun_sequence	AUGUSTUS	exon	106129801	106129912	.	-	.	ID=g8989.t1.exon3;Parent=g8989.t1;
NC_088781.1_Calliphora_vicina_chromosome_2,_idCalVici1.1,_whole_genome_shotgun_sequence	AUGUSTUS	intron	106129913	106129971	1	-	.	ID=g8989.t1.intron3;Parent=g8989.t1;
NC_088781.1_Calliphora_vicina_chromosome_2,_idCalVici1.1,_whole_genome_shotgun_sequence	AUGUSTUS	CDS	106129972	106130177	1	-	0	ID=g8989.t1.CDS4;Parent=g8989.t1;
NC_088781.1_Calliphora_vicina_chromosome_2,_idCalVici1.1,_whole_genome_shotgun_sequence	AUGUSTUS	exon	106129972	106130177	.	-	.	ID=g8989.t1.exon4;Parent=g8989.t1;
NC_088781.1_Calliphora_vicina_chromosome_2,_idCalVici1.1,_whole_genome_shotgun_sequence	AUGUSTUS	intron	106130178	106134759	1	-	.	ID=g8989.t1.intron4;Parent=g8989.t1;
NC_088781.1_Calliphora_vicina_chromosome_2,_idCalVici1.1,_whole_genome_shotgun_sequence	AUGUSTUS	CDS	106134760	106134934	1	-	1	ID=g8989.t1.CDS5;Parent=g8989.t1;
NC_088781.1_Calliphora_vicina_chromosome_2,_idCalVici1.1,_whole_genome_shotgun_sequence	AUGUSTUS	exon	106134760	106134934	.	-	.	ID=g8989.t1.exon5;Parent=g8989.t1;
NC_088781.1_Calliphora_vicina_chromosome_2,_idCalVici1.1,_whole_genome_shotgun_sequence	AUGUSTUS	intron	106134935	106135009	1	-	.	ID=g8989.t1.intron5;Parent=g8989.t1;
NC_088781.1_Calliphora_vicina_chromosome_2,_idCalVici1.1,_whole_genome_shotgun_sequence	AUGUSTUS	CDS	106135010	106135109	1	-	2	ID=g8989.t1.CDS6;Parent=g8989.t1;
NC_088781.1_Calliphora_vicina_chromosome_2,_idCalVici1.1,_whole_genome_shotgun_sequence	AUGUSTUS	exon	106135010	106135109	.	-	.	ID=g8989.t1.exon6;Parent=g8989.t1;
NC_088781.1_Calliphora_vicina_chromosome_2,_idCalVici1.1,_whole_genome_shotgun_sequence	AUGUSTUS	intron	106135110	106137871	1	-	.	ID=g8989.t1.intron6;Parent=g8989.t1;
NC_088781.1_Calliphora_vicina_chromosome_2,_idCalVici1.1,_whole_genome_shotgun_sequence	AUGUSTUS	CDS	106137872	106137970	1	-	2	ID=g8989.t1.CDS7;Parent=g8989.t1;
NC_088781.1_Calliphora_vicina_chromosome_2,_idCalVici1.1,_whole_genome_shotgun_sequence	AUGUSTUS	exon	106137872	106137970	.	-	.	ID=g8989.t1.exon7;Parent=g8989.t1;
NC_088781.1_Calliphora_vicina_chromosome_2,_idCalVici1.1,_whole_genome_shotgun_sequence	AUGUSTUS	intron	106137971	106147294	1	-	.	ID=g8989.t1.intron7;Parent=g8989.t1;
NC_088781.1_Calliphora_vicina_chromosome_2,_idCalVici1.1,_whole_genome_shotgun_sequence	AUGUSTUS	CDS	106147295	106147427	1	-	0	ID=g8989.t1.CDS8;Parent=g8989.t1;
NC_088781.1_Calliphora_vicina_chromosome_2,_idCalVici1.1,_whole_genome_shotgun_sequence	AUGUSTUS	exon	106147295	106147427	.	-	.	ID=g8989.t1.exon8;Parent=g8989.t1;
NC_088781.1_Calliphora_vicina_chromosome_2,_idCalVici1.1,_whole_genome_shotgun_sequence	AUGUSTUS	intron	106147428	106155952	1	-	.	ID=g8989.t1.intron8;Parent=g8989.t1;
NC_088781.1_Calliphora_vicina_chromosome_2,_idCalVici1.1,_whole_genome_shotgun_sequence	AUGUSTUS	CDS	106155953	106157152	1	-	0	ID=g8989.t1.CDS9;Parent=g8989.t1;
NC_088781.1_Calliphora_vicina_chromosome_2,_idCalVici1.1,_whole_genome_shotgun_sequence	AUGUSTUS	exon	106155953	106157152	.	-	.	ID=g8989.t1.exon9;Parent=g8989.t1;
NC_088781.1_Calliphora_vicina_chromosome_2,_idCalVici1.1,_whole_genome_shotgun_sequence	AUGUSTUS	start_codon	106157150	106157152	.	-	0	ID=g8989.t1.start1;Parent=g8989.t1;
NC_088781.1_Calliphora_vicina_chromosome_2,_idCalVici1.1,_whole_genome_shotgun_sequence	AUGUSTUS	gene	106247351	106247647	.	+	.	ID=g8990;
NC_088781.1_Calliphora_vicina_chromosome_2,_idCalVici1.1,_whole_genome_shotgun_sequence	AUGUSTUS	mRNA	106247351	106247647	1	+	.	ID=g8990.t1;Parent=g8990;
NC_088781.1_Calliphora_vicina_chromosome_2,_idCalVici1.1,_whole_genome_shotgun_sequence	AUGUSTUS	start_codon	106247351	106247353	.	+	0	ID=g8990.t1.start1;Parent=g8990.t1;
NC_088781.1_Calliphora_vicina_chromosome_2,_idCalVici1.1,_whole_genome_shotgun_sequence	AUGUSTUS	CDS	106247351	106247647	1	+	0	ID=g8990.t1.CDS1;Parent=g8990.t1;
NC_088781.1_Calliphora_vicina_chromosome_2,_idCalVici1.1,_whole_genome_shotgun_sequence	AUGUSTUS	exon	106247351	106247647	.	+	.	ID=g8990.t1.exon1;Parent=g8990.t1;
NC_088781.1_Calliphora_vicina_chromosome_2,_idCalVici1.1,_whole_genome_shotgun_sequence	AUGUSTUS	stop_codon	106247645	106247647	.	+	0	ID=g8990.t1.stop1;Parent=g8990.t1;
NC_088781.1_Calliphora_vicina_chromosome_2,_idCalVici1.1,_whole_genome_shotgun_sequence	AUGUSTUS	gene	106247932	106262637	.	-	.	ID=g8991;
NC_088781.1_Calliphora_vicina_chromosome_2,_idCalVici1.1,_whole_genome_shotgun_sequence	AUGUSTUS	mRNA	106247932	106262637	.	-	.	ID=g8991.t1;Parent=g8991;
NC_088781.1_Calliphora_vicina_chromosome_2,_idCalVici1.1,_whole_genome_shotgun_sequence	AUGUSTUS	stop_codon	106247932	106247934	.	-	0	ID=g8991.t1.stop1;Parent=g8991.t1;
NC_088781.1_Calliphora_vicina_chromosome_2,_idCalVici1.1,_whole_genome_shotgun_sequence	AUGUSTUS	CDS	106247932	106248286	1	-	1	ID=g8991.t1.CDS1;Parent=g8991.t1;
NC_088781.1_Calliphora_vicina_chromosome_2,_idCalVici1.1,_whole_genome_shotgun_sequence	AUGUSTUS	exon	106247932	106248286	.	-	.	ID=g8991.t1.exon1;Parent=g8991.t1;
NC_088781.1_Calliphora_vicina_chromosome_2,_idCalVici1.1,_whole_genome_shotgun_sequence	AUGUSTUS	intron	106248287	106262428	0.03	-	.	ID=g8991.t1.intron1;Parent=g8991.t1;
NC_088781.1_Calliphora_vicina_chromosome_2,_idCalVici1.1,_whole_genome_shotgun_sequence	AUGUSTUS	CDS	106262429	106262637	0.3	-	0	ID=g8991.t1.CDS2;Parent=g8991.t1;
NC_088781.1_Calliphora_vicina_chromosome_2,_idCalVici1.1,_whole_genome_shotgun_sequence	AUGUSTUS	exon	106262429	106262637	.	-	.	ID=g8991.t1.exon2;Parent=g8991.t1;
NC_088781.1_Calliphora_vicina_chromosome_2,_idCalVici1.1,_whole_genome_shotgun_sequence	AUGUSTUS	start_codon	106262635	106262637	.	-	0	ID=g8991.t1.start1;Parent=g8991.t1;
NC_088781.1_Calliphora_vicina_chromosome_2,_idCalVici1.1,_whole_genome_shotgun_sequence	AUGUSTUS	gene	106293616	106296422	.	-	.	ID=g8992;
NC_088781.1_Calliphora_vicina_chromosome_2,_idCalVici1.1,_whole_genome_shotgun_sequence	AUGUSTUS	mRNA	106293616	106296422	0.92	-	.	ID=g8992.t1;Parent=g8992;
NC_088781.1_Calliphora_vicina_chromosome_2,_idCalVici1.1,_whole_genome_shotgun_sequence	AUGUSTUS	stop_codon	106293616	106293618	.	-	0	ID=g8992.t1.stop1;Parent=g8992.t1;
NC_088781.1_Calliphora_vicina_chromosome_2,_idCalVici1.1,_whole_genome_shotgun_sequence	AUGUSTUS	CDS	106293616	106293934	1	-	1	ID=g8992.t1.CDS1;Parent=g8992.t1;
NC_088781.1_Calliphora_vicina_chromosome_2,_idCalVici1.1,_whole_genome_shotgun_sequence	AUGUSTUS	exon	106293616	106293934	.	-	.	ID=g8992.t1.exon1;Parent=g8992.t1;
NC_088781.1_Calliphora_vicina_chromosome_2,_idCalVici1.1,_whole_genome_shotgun_sequence	AUGUSTUS	intron	106293935	106293996	1	-	.	ID=g8992.t1.intron1;Parent=g8992.t1;
NC_088781.1_Calliphora_vicina_chromosome_2,_idCalVici1.1,_whole_genome_shotgun_sequence	AUGUSTUS	CDS	106293997	106294365	0.92	-	1	ID=g8992.t1.CDS2;Parent=g8992.t1;
NC_088781.1_Calliphora_vicina_chromosome_2,_idCalVici1.1,_whole_genome_shotgun_sequence	AUGUSTUS	exon	106293997	106294365	.	-	.	ID=g8992.t1.exon2;Parent=g8992.t1;
NC_088781.1_Calliphora_vicina_chromosome_2,_idCalVici1.1,_whole_genome_shotgun_sequence	AUGUSTUS	intron	106294366	106294440	0.92	-	.	ID=g8992.t1.intron2;Parent=g8992.t1;
NC_088781.1_Calliphora_vicina_chromosome_2,_idCalVici1.1,_whole_genome_shotgun_sequence	AUGUSTUS	CDS	106294441	106296422	1	-	0	ID=g8992.t1.CDS3;Parent=g8992.t1;
NC_088781.1_Calliphora_vicina_chromosome_2,_idCalVici1.1,_whole_genome_shotgun_sequence	AUGUSTUS	exon	106294441	106296422	.	-	.	ID=g8992.t1.exon3;Parent=g8992.t1;
NC_088781.1_Calliphora_vicina_chromosome_2,_idCalVici1.1,_whole_genome_shotgun_sequence	AUGUSTUS	start_codon	106296420	106296422	.	-	0	ID=g8992.t1.start1;Parent=g8992.t1;
NC_088781.1_Calliphora_vicina_chromosome_2,_idCalVici1.1,_whole_genome_shotgun_sequence	AUGUSTUS	mRNA	106293616	106296422	1	-	.	ID=g8992.t2;Parent=g8992;
NC_088781.1_Calliphora_vicina_chromosome_2,_idCalVici1.1,_whole_genome_shotgun_sequence	AUGUSTUS	stop_codon	106293616	106293618	.	-	0	ID=g8992.t2.stop1;Parent=g8992.t2;
NC_088781.1_Calliphora_vicina_chromosome_2,_idCalVici1.1,_whole_genome_shotgun_sequence	AUGUSTUS	CDS	106293616	106293934	1	-	1	ID=g8992.t2.CDS1;Parent=g8992.t2;
NC_088781.1_Calliphora_vicina_chromosome_2,_idCalVici1.1,_whole_genome_shotgun_sequence	AUGUSTUS	exon	106293616	106293934	.	-	.	ID=g8992.t2.exon1;Parent=g8992.t2;
NC_088781.1_Calliphora_vicina_chromosome_2,_idCalVici1.1,_whole_genome_shotgun_sequence	AUGUSTUS	intron	106293935	106293996	1	-	.	ID=g8992.t2.intron1;Parent=g8992.t2;
NC_088781.1_Calliphora_vicina_chromosome_2,_idCalVici1.1,_whole_genome_shotgun_sequence	AUGUSTUS	CDS	106293997	106294380	1	-	1	ID=g8992.t2.CDS2;Parent=g8992.t2;
NC_088781.1_Calliphora_vicina_chromosome_2,_idCalVici1.1,_whole_genome_shotgun_sequence	AUGUSTUS	exon	106293997	106294380	.	-	.	ID=g8992.t2.exon2;Parent=g8992.t2;
NC_088781.1_Calliphora_vicina_chromosome_2,_idCalVici1.1,_whole_genome_shotgun_sequence	AUGUSTUS	intron	106294381	106294440	1	-	.	ID=g8992.t2.intron2;Parent=g8992.t2;
NC_088781.1_Calliphora_vicina_chromosome_2,_idCalVici1.1,_whole_genome_shotgun_sequence	AUGUSTUS	CDS	106294441	106296422	1	-	0	ID=g8992.t2.CDS3;Parent=g8992.t2;
NC_088781.1_Calliphora_vicina_chromosome_2,_idCalVici1.1,_whole_genome_shotgun_sequence	AUGUSTUS	exon	106294441	106296422	.	-	.	ID=g8992.t2.exon3;Parent=g8992.t2;
NC_088781.1_Calliphora_vicina_chromosome_2,_idCalVici1.1,_whole_genome_shotgun_sequence	AUGUSTUS	start_codon	106296420	106296422	.	-	0	ID=g8992.t2.start1;Parent=g8992.t2;
NC_088781.1_Calliphora_vicina_chromosome_2,_idCalVici1.1,_whole_genome_shotgun_sequence	AUGUSTUS	gene	106583414	106585465	.	+	.	ID=g8993;
NC_088781.1_Calliphora_vicina_chromosome_2,_idCalVici1.1,_whole_genome_shotgun_sequence	AUGUSTUS	mRNA	106583414	106585465	1	+	.	ID=g8993.t1;Parent=g8993;
NC_088781.1_Calliphora_vicina_chromosome_2,_idCalVici1.1,_whole_genome_shotgun_sequence	AUGUSTUS	start_codon	106583414	106583416	.	+	0	ID=g8993.t1.start1;Parent=g8993.t1;
NC_088781.1_Calliphora_vicina_chromosome_2,_idCalVici1.1,_whole_genome_shotgun_sequence	AUGUSTUS	CDS	106583414	106585465	1	+	0	ID=g8993.t1.CDS1;Parent=g8993.t1;
NC_088781.1_Calliphora_vicina_chromosome_2,_idCalVici1.1,_whole_genome_shotgun_sequence	AUGUSTUS	exon	106583414	106585465	.	+	.	ID=g8993.t1.exon1;Parent=g8993.t1;
NC_088781.1_Calliphora_vicina_chromosome_2,_idCalVici1.1,_whole_genome_shotgun_sequence	AUGUSTUS	stop_codon	106585463	106585465	.	+	0	ID=g8993.t1.stop1;Parent=g8993.t1;
NC_088781.1_Calliphora_vicina_chromosome_2,_idCalVici1.1,_whole_genome_shotgun_sequence	AUGUSTUS	gene	106645300	106658082	.	-	.	ID=g8994;
NC_088781.1_Calliphora_vicina_chromosome_2,_idCalVici1.1,_whole_genome_shotgun_sequence	AUGUSTUS	mRNA	106645300	106658082	0.37	-	.	ID=g8994.t1;Parent=g8994;
NC_088781.1_Calliphora_vicina_chromosome_2,_idCalVici1.1,_whole_genome_shotgun_sequence	AUGUSTUS	stop_codon	106645300	106645302	.	-	0	ID=g8994.t1.stop1;Parent=g8994.t1;
NC_088781.1_Calliphora_vicina_chromosome_2,_idCalVici1.1,_whole_genome_shotgun_sequence	AUGUSTUS	CDS	106645300	106645446	0.41	-	0	ID=g8994.t1.CDS1;Parent=g8994.t1;
NC_088781.1_Calliphora_vicina_chromosome_2,_idCalVici1.1,_whole_genome_shotgun_sequence	AUGUSTUS	exon	106645300	106645446	.	-	.	ID=g8994.t1.exon1;Parent=g8994.t1;
NC_088781.1_Calliphora_vicina_chromosome_2,_idCalVici1.1,_whole_genome_shotgun_sequence	AUGUSTUS	intron	106645447	106657932	0.37	-	.	ID=g8994.t1.intron1;Parent=g8994.t1;
NC_088781.1_Calliphora_vicina_chromosome_2,_idCalVici1.1,_whole_genome_shotgun_sequence	AUGUSTUS	CDS	106657933	106658082	0.93	-	0	ID=g8994.t1.CDS2;Parent=g8994.t1;
NC_088781.1_Calliphora_vicina_chromosome_2,_idCalVici1.1,_whole_genome_shotgun_sequence	AUGUSTUS	exon	106657933	106658082	.	-	.	ID=g8994.t1.exon2;Parent=g8994.t1;
NC_088781.1_Calliphora_vicina_chromosome_2,_idCalVici1.1,_whole_genome_shotgun_sequence	AUGUSTUS	start_codon	106658080	106658082	.	-	0	ID=g8994.t1.start1;Parent=g8994.t1;
NC_088781.1_Calliphora_vicina_chromosome_2,_idCalVici1.1,_whole_genome_shotgun_sequence	AUGUSTUS	gene	106710345	106722970	.	+	.	ID=g8995;
NC_088781.1_Calliphora_vicina_chromosome_2,_idCalVici1.1,_whole_genome_shotgun_sequence	AUGUSTUS	mRNA	106710345	106722970	1	+	.	ID=g8995.t1;Parent=g8995;
NC_088781.1_Calliphora_vicina_chromosome_2,_idCalVici1.1,_whole_genome_shotgun_sequence	AUGUSTUS	start_codon	106710345	106710347	.	+	0	ID=g8995.t1.start1;Parent=g8995.t1;
NC_088781.1_Calliphora_vicina_chromosome_2,_idCalVici1.1,_whole_genome_shotgun_sequence	AUGUSTUS	CDS	106710345	106710397	1	+	0	ID=g8995.t1.CDS1;Parent=g8995.t1;
NC_088781.1_Calliphora_vicina_chromosome_2,_idCalVici1.1,_whole_genome_shotgun_sequence	AUGUSTUS	exon	106710345	106710397	.	+	.	ID=g8995.t1.exon1;Parent=g8995.t1;
NC_088781.1_Calliphora_vicina_chromosome_2,_idCalVici1.1,_whole_genome_shotgun_sequence	AUGUSTUS	intron	106710398	106720044	1	+	.	ID=g8995.t1.intron1;Parent=g8995.t1;
NC_088781.1_Calliphora_vicina_chromosome_2,_idCalVici1.1,_whole_genome_shotgun_sequence	AUGUSTUS	CDS	106720045	106722970	1	+	1	ID=g8995.t1.CDS2;Parent=g8995.t1;
NC_088781.1_Calliphora_vicina_chromosome_2,_idCalVici1.1,_whole_genome_shotgun_sequence	AUGUSTUS	exon	106720045	106722970	.	+	.	ID=g8995.t1.exon2;Parent=g8995.t1;
NC_088781.1_Calliphora_vicina_chromosome_2,_idCalVici1.1,_whole_genome_shotgun_sequence	AUGUSTUS	stop_codon	106722968	106722970	.	+	0	ID=g8995.t1.stop1;Parent=g8995.t1;
NC_088781.1_Calliphora_vicina_chromosome_2,_idCalVici1.1,_whole_genome_shotgun_sequence	AUGUSTUS	gene	106736989	106744112	.	+	.	ID=g8996;
NC_088781.1_Calliphora_vicina_chromosome_2,_idCalVici1.1,_whole_genome_shotgun_sequence	AUGUSTUS	mRNA	106736989	106744112	0.96	+	.	ID=g8996.t1;Parent=g8996;
NC_088781.1_Calliphora_vicina_chromosome_2,_idCalVici1.1,_whole_genome_shotgun_sequence	AUGUSTUS	start_codon	106736989	106736991	.	+	0	ID=g8996.t1.start1;Parent=g8996.t1;
NC_088781.1_Calliphora_vicina_chromosome_2,_idCalVici1.1,_whole_genome_shotgun_sequence	AUGUSTUS	CDS	106736989	106737027	0.98	+	0	ID=g8996.t1.CDS1;Parent=g8996.t1;
NC_088781.1_Calliphora_vicina_chromosome_2,_idCalVici1.1,_whole_genome_shotgun_sequence	AUGUSTUS	exon	106736989	106737027	.	+	.	ID=g8996.t1.exon1;Parent=g8996.t1;
NC_088781.1_Calliphora_vicina_chromosome_2,_idCalVici1.1,_whole_genome_shotgun_sequence	AUGUSTUS	intron	106737028	106743671	0.98	+	.	ID=g8996.t1.intron1;Parent=g8996.t1;
NC_088781.1_Calliphora_vicina_chromosome_2,_idCalVici1.1,_whole_genome_shotgun_sequence	AUGUSTUS	CDS	106743672	106744112	0.98	+	0	ID=g8996.t1.CDS2;Parent=g8996.t1;
NC_088781.1_Calliphora_vicina_chromosome_2,_idCalVici1.1,_whole_genome_shotgun_sequence	AUGUSTUS	exon	106743672	106744112	.	+	.	ID=g8996.t1.exon2;Parent=g8996.t1;
NC_088781.1_Calliphora_vicina_chromosome_2,_idCalVici1.1,_whole_genome_shotgun_sequence	AUGUSTUS	stop_codon	106744110	106744112	.	+	0	ID=g8996.t1.stop1;Parent=g8996.t1;
NC_088781.1_Calliphora_vicina_chromosome_2,_idCalVici1.1,_whole_genome_shotgun_sequence	AUGUSTUS	gene	106772616	106773785	.	-	.	ID=g8997;
NC_088781.1_Calliphora_vicina_chromosome_2,_idCalVici1.1,_whole_genome_shotgun_sequence	AUGUSTUS	mRNA	106772616	106773785	1	-	.	ID=g8997.t1;Parent=g8997;
NC_088781.1_Calliphora_vicina_chromosome_2,_idCalVici1.1,_whole_genome_shotgun_sequence	AUGUSTUS	stop_codon	106772616	106772618	.	-	0	ID=g8997.t1.stop1;Parent=g8997.t1;
NC_088781.1_Calliphora_vicina_chromosome_2,_idCalVici1.1,_whole_genome_shotgun_sequence	AUGUSTUS	CDS	106772616	106773785	1	-	0	ID=g8997.t1.CDS1;Parent=g8997.t1;
NC_088781.1_Calliphora_vicina_chromosome_2,_idCalVici1.1,_whole_genome_shotgun_sequence	AUGUSTUS	exon	106772616	106773785	.	-	.	ID=g8997.t1.exon1;Parent=g8997.t1;
NC_088781.1_Calliphora_vicina_chromosome_2,_idCalVici1.1,_whole_genome_shotgun_sequence	AUGUSTUS	start_codon	106773783	106773785	.	-	0	ID=g8997.t1.start1;Parent=g8997.t1;
NC_088781.1_Calliphora_vicina_chromosome_2,_idCalVici1.1,_whole_genome_shotgun_sequence	AUGUSTUS	gene	106805594	106812245	.	+	.	ID=g8998;
NC_088781.1_Calliphora_vicina_chromosome_2,_idCalVici1.1,_whole_genome_shotgun_sequence	AUGUSTUS	mRNA	106805594	106812245	1	+	.	ID=g8998.t1;Parent=g8998;
NC_088781.1_Calliphora_vicina_chromosome_2,_idCalVici1.1,_whole_genome_shotgun_sequence	AUGUSTUS	start_codon	106805594	106805596	.	+	0	ID=g8998.t1.start1;Parent=g8998.t1;
NC_088781.1_Calliphora_vicina_chromosome_2,_idCalVici1.1,_whole_genome_shotgun_sequence	AUGUSTUS	CDS	106805594	106805648	1	+	0	ID=g8998.t1.CDS1;Parent=g8998.t1;
NC_088781.1_Calliphora_vicina_chromosome_2,_idCalVici1.1,_whole_genome_shotgun_sequence	AUGUSTUS	exon	106805594	106805648	.	+	.	ID=g8998.t1.exon1;Parent=g8998.t1;
NC_088781.1_Calliphora_vicina_chromosome_2,_idCalVici1.1,_whole_genome_shotgun_sequence	AUGUSTUS	intron	106805649	106805723	1	+	.	ID=g8998.t1.intron1;Parent=g8998.t1;
NC_088781.1_Calliphora_vicina_chromosome_2,_idCalVici1.1,_whole_genome_shotgun_sequence	AUGUSTUS	CDS	106805724	106806009	1	+	2	ID=g8998.t1.CDS2;Parent=g8998.t1;
NC_088781.1_Calliphora_vicina_chromosome_2,_idCalVici1.1,_whole_genome_shotgun_sequence	AUGUSTUS	exon	106805724	106806009	.	+	.	ID=g8998.t1.exon2;Parent=g8998.t1;
NC_088781.1_Calliphora_vicina_chromosome_2,_idCalVici1.1,_whole_genome_shotgun_sequence	AUGUSTUS	intron	106806010	106806073	1	+	.	ID=g8998.t1.intron2;Parent=g8998.t1;
NC_088781.1_Calliphora_vicina_chromosome_2,_idCalVici1.1,_whole_genome_shotgun_sequence	AUGUSTUS	CDS	106806074	106806224	1	+	1	ID=g8998.t1.CDS3;Parent=g8998.t1;
NC_088781.1_Calliphora_vicina_chromosome_2,_idCalVici1.1,_whole_genome_shotgun_sequence	AUGUSTUS	exon	106806074	106806224	.	+	.	ID=g8998.t1.exon3;Parent=g8998.t1;
NC_088781.1_Calliphora_vicina_chromosome_2,_idCalVici1.1,_whole_genome_shotgun_sequence	AUGUSTUS	intron	106806225	106806296	1	+	.	ID=g8998.t1.intron3;Parent=g8998.t1;
NC_088781.1_Calliphora_vicina_chromosome_2,_idCalVici1.1,_whole_genome_shotgun_sequence	AUGUSTUS	CDS	106806297	106806382	1	+	0	ID=g8998.t1.CDS4;Parent=g8998.t1;
NC_088781.1_Calliphora_vicina_chromosome_2,_idCalVici1.1,_whole_genome_shotgun_sequence	AUGUSTUS	exon	106806297	106806382	.	+	.	ID=g8998.t1.exon4;Parent=g8998.t1;
NC_088781.1_Calliphora_vicina_chromosome_2,_idCalVici1.1,_whole_genome_shotgun_sequence	AUGUSTUS	intron	106806383	106806437	1	+	.	ID=g8998.t1.intron4;Parent=g8998.t1;
NC_088781.1_Calliphora_vicina_chromosome_2,_idCalVici1.1,_whole_genome_shotgun_sequence	AUGUSTUS	CDS	106806438	106806547	1	+	1	ID=g8998.t1.CDS5;Parent=g8998.t1;
NC_088781.1_Calliphora_vicina_chromosome_2,_idCalVici1.1,_whole_genome_shotgun_sequence	AUGUSTUS	exon	106806438	106806547	.	+	.	ID=g8998.t1.exon5;Parent=g8998.t1;
NC_088781.1_Calliphora_vicina_chromosome_2,_idCalVici1.1,_whole_genome_shotgun_sequence	AUGUSTUS	intron	106806548	106806615	1	+	.	ID=g8998.t1.intron5;Parent=g8998.t1;
NC_088781.1_Calliphora_vicina_chromosome_2,_idCalVici1.1,_whole_genome_shotgun_sequence	AUGUSTUS	CDS	106806616	106806814	1	+	2	ID=g8998.t1.CDS6;Parent=g8998.t1;
NC_088781.1_Calliphora_vicina_chromosome_2,_idCalVici1.1,_whole_genome_shotgun_sequence	AUGUSTUS	exon	106806616	106806814	.	+	.	ID=g8998.t1.exon6;Parent=g8998.t1;
NC_088781.1_Calliphora_vicina_chromosome_2,_idCalVici1.1,_whole_genome_shotgun_sequence	AUGUSTUS	intron	106806815	106806888	1	+	.	ID=g8998.t1.intron6;Parent=g8998.t1;
NC_088781.1_Calliphora_vicina_chromosome_2,_idCalVici1.1,_whole_genome_shotgun_sequence	AUGUSTUS	CDS	106806889	106807075	1	+	1	ID=g8998.t1.CDS7;Parent=g8998.t1;
NC_088781.1_Calliphora_vicina_chromosome_2,_idCalVici1.1,_whole_genome_shotgun_sequence	AUGUSTUS	exon	106806889	106807075	.	+	.	ID=g8998.t1.exon7;Parent=g8998.t1;
NC_088781.1_Calliphora_vicina_chromosome_2,_idCalVici1.1,_whole_genome_shotgun_sequence	AUGUSTUS	intron	106807076	106808086	1	+	.	ID=g8998.t1.intron7;Parent=g8998.t1;
NC_088781.1_Calliphora_vicina_chromosome_2,_idCalVici1.1,_whole_genome_shotgun_sequence	AUGUSTUS	CDS	106808087	106808283	1	+	0	ID=g8998.t1.CDS8;Parent=g8998.t1;
NC_088781.1_Calliphora_vicina_chromosome_2,_idCalVici1.1,_whole_genome_shotgun_sequence	AUGUSTUS	exon	106808087	106808283	.	+	.	ID=g8998.t1.exon8;Parent=g8998.t1;
NC_088781.1_Calliphora_vicina_chromosome_2,_idCalVici1.1,_whole_genome_shotgun_sequence	AUGUSTUS	intron	106808284	106812022	1	+	.	ID=g8998.t1.intron8;Parent=g8998.t1;
NC_088781.1_Calliphora_vicina_chromosome_2,_idCalVici1.1,_whole_genome_shotgun_sequence	AUGUSTUS	CDS	106812023	106812245	1	+	1	ID=g8998.t1.CDS9;Parent=g8998.t1;
NC_088781.1_Calliphora_vicina_chromosome_2,_idCalVici1.1,_whole_genome_shotgun_sequence	AUGUSTUS	exon	106812023	106812245	.	+	.	ID=g8998.t1.exon9;Parent=g8998.t1;
NC_088781.1_Calliphora_vicina_chromosome_2,_idCalVici1.1,_whole_genome_shotgun_sequence	AUGUSTUS	stop_codon	106812243	106812245	.	+	0	ID=g8998.t1.stop1;Parent=g8998.t1;
NC_088781.1_Calliphora_vicina_chromosome_2,_idCalVici1.1,_whole_genome_shotgun_sequence	AUGUSTUS	gene	106831018	106839113	.	+	.	ID=g8999;
NC_088781.1_Calliphora_vicina_chromosome_2,_idCalVici1.1,_whole_genome_shotgun_sequence	AUGUSTUS	mRNA	106831018	106839113	1	+	.	ID=g8999.t1;Parent=g8999;
NC_088781.1_Calliphora_vicina_chromosome_2,_idCalVici1.1,_whole_genome_shotgun_sequence	AUGUSTUS	start_codon	106831018	106831020	.	+	0	ID=g8999.t1.start1;Parent=g8999.t1;
NC_088781.1_Calliphora_vicina_chromosome_2,_idCalVici1.1,_whole_genome_shotgun_sequence	AUGUSTUS	CDS	106831018	106831072	1	+	0	ID=g8999.t1.CDS1;Parent=g8999.t1;
NC_088781.1_Calliphora_vicina_chromosome_2,_idCalVici1.1,_whole_genome_shotgun_sequence	AUGUSTUS	exon	106831018	106831072	.	+	.	ID=g8999.t1.exon1;Parent=g8999.t1;
NC_088781.1_Calliphora_vicina_chromosome_2,_idCalVici1.1,_whole_genome_shotgun_sequence	AUGUSTUS	intron	106831073	106831135	1	+	.	ID=g8999.t1.intron1;Parent=g8999.t1;
NC_088781.1_Calliphora_vicina_chromosome_2,_idCalVici1.1,_whole_genome_shotgun_sequence	AUGUSTUS	CDS	106831136	106831421	1	+	2	ID=g8999.t1.CDS2;Parent=g8999.t1;
NC_088781.1_Calliphora_vicina_chromosome_2,_idCalVici1.1,_whole_genome_shotgun_sequence	AUGUSTUS	exon	106831136	106831421	.	+	.	ID=g8999.t1.exon2;Parent=g8999.t1;
NC_088781.1_Calliphora_vicina_chromosome_2,_idCalVici1.1,_whole_genome_shotgun_sequence	AUGUSTUS	intron	106831422	106831485	1	+	.	ID=g8999.t1.intron2;Parent=g8999.t1;
NC_088781.1_Calliphora_vicina_chromosome_2,_idCalVici1.1,_whole_genome_shotgun_sequence	AUGUSTUS	CDS	106831486	106831636	1	+	1	ID=g8999.t1.CDS3;Parent=g8999.t1;
NC_088781.1_Calliphora_vicina_chromosome_2,_idCalVici1.1,_whole_genome_shotgun_sequence	AUGUSTUS	exon	106831486	106831636	.	+	.	ID=g8999.t1.exon3;Parent=g8999.t1;
NC_088781.1_Calliphora_vicina_chromosome_2,_idCalVici1.1,_whole_genome_shotgun_sequence	AUGUSTUS	intron	106831637	106831708	1	+	.	ID=g8999.t1.intron3;Parent=g8999.t1;
NC_088781.1_Calliphora_vicina_chromosome_2,_idCalVici1.1,_whole_genome_shotgun_sequence	AUGUSTUS	CDS	106831709	106831794	1	+	0	ID=g8999.t1.CDS4;Parent=g8999.t1;
NC_088781.1_Calliphora_vicina_chromosome_2,_idCalVici1.1,_whole_genome_shotgun_sequence	AUGUSTUS	exon	106831709	106831794	.	+	.	ID=g8999.t1.exon4;Parent=g8999.t1;
NC_088781.1_Calliphora_vicina_chromosome_2,_idCalVici1.1,_whole_genome_shotgun_sequence	AUGUSTUS	intron	106831795	106831851	1	+	.	ID=g8999.t1.intron4;Parent=g8999.t1;
NC_088781.1_Calliphora_vicina_chromosome_2,_idCalVici1.1,_whole_genome_shotgun_sequence	AUGUSTUS	CDS	106831852	106831961	1	+	1	ID=g8999.t1.CDS5;Parent=g8999.t1;
NC_088781.1_Calliphora_vicina_chromosome_2,_idCalVici1.1,_whole_genome_shotgun_sequence	AUGUSTUS	exon	106831852	106831961	.	+	.	ID=g8999.t1.exon5;Parent=g8999.t1;
NC_088781.1_Calliphora_vicina_chromosome_2,_idCalVici1.1,_whole_genome_shotgun_sequence	AUGUSTUS	intron	106831962	106832029	1	+	.	ID=g8999.t1.intron5;Parent=g8999.t1;
NC_088781.1_Calliphora_vicina_chromosome_2,_idCalVici1.1,_whole_genome_shotgun_sequence	AUGUSTUS	CDS	106832030	106832228	1	+	2	ID=g8999.t1.CDS6;Parent=g8999.t1;
NC_088781.1_Calliphora_vicina_chromosome_2,_idCalVici1.1,_whole_genome_shotgun_sequence	AUGUSTUS	exon	106832030	106832228	.	+	.	ID=g8999.t1.exon6;Parent=g8999.t1;
NC_088781.1_Calliphora_vicina_chromosome_2,_idCalVici1.1,_whole_genome_shotgun_sequence	AUGUSTUS	intron	106832229	106832302	1	+	.	ID=g8999.t1.intron6;Parent=g8999.t1;
NC_088781.1_Calliphora_vicina_chromosome_2,_idCalVici1.1,_whole_genome_shotgun_sequence	AUGUSTUS	CDS	106832303	106832489	1	+	1	ID=g8999.t1.CDS7;Parent=g8999.t1;
NC_088781.1_Calliphora_vicina_chromosome_2,_idCalVici1.1,_whole_genome_shotgun_sequence	AUGUSTUS	exon	106832303	106832489	.	+	.	ID=g8999.t1.exon7;Parent=g8999.t1;
NC_088781.1_Calliphora_vicina_chromosome_2,_idCalVici1.1,_whole_genome_shotgun_sequence	AUGUSTUS	intron	106832490	106832802	1	+	.	ID=g8999.t1.intron7;Parent=g8999.t1;
NC_088781.1_Calliphora_vicina_chromosome_2,_idCalVici1.1,_whole_genome_shotgun_sequence	AUGUSTUS	CDS	106832803	106832999	1	+	0	ID=g8999.t1.CDS8;Parent=g8999.t1;
NC_088781.1_Calliphora_vicina_chromosome_2,_idCalVici1.1,_whole_genome_shotgun_sequence	AUGUSTUS	exon	106832803	106832999	.	+	.	ID=g8999.t1.exon8;Parent=g8999.t1;
NC_088781.1_Calliphora_vicina_chromosome_2,_idCalVici1.1,_whole_genome_shotgun_sequence	AUGUSTUS	intron	106833000	106838890	1	+	.	ID=g8999.t1.intron8;Parent=g8999.t1;
NC_088781.1_Calliphora_vicina_chromosome_2,_idCalVici1.1,_whole_genome_shotgun_sequence	AUGUSTUS	CDS	106838891	106839113	1	+	1	ID=g8999.t1.CDS9;Parent=g8999.t1;
NC_088781.1_Calliphora_vicina_chromosome_2,_idCalVici1.1,_whole_genome_shotgun_sequence	AUGUSTUS	exon	106838891	106839113	.	+	.	ID=g8999.t1.exon9;Parent=g8999.t1;
NC_088781.1_Calliphora_vicina_chromosome_2,_idCalVici1.1,_whole_genome_shotgun_sequence	AUGUSTUS	stop_codon	106839111	106839113	.	+	0	ID=g8999.t1.stop1;Parent=g8999.t1;
NC_088781.1_Calliphora_vicina_chromosome_2,_idCalVici1.1,_whole_genome_shotgun_sequence	AUGUSTUS	gene	106952375	106952620	.	-	.	ID=g9000;
NC_088781.1_Calliphora_vicina_chromosome_2,_idCalVici1.1,_whole_genome_shotgun_sequence	AUGUSTUS	mRNA	106952375	106952620	0.99	-	.	ID=g9000.t1;Parent=g9000;
NC_088781.1_Calliphora_vicina_chromosome_2,_idCalVici1.1,_whole_genome_shotgun_sequence	AUGUSTUS	stop_codon	106952375	106952377	.	-	0	ID=g9000.t1.stop1;Parent=g9000.t1;
NC_088781.1_Calliphora_vicina_chromosome_2,_idCalVici1.1,_whole_genome_shotgun_sequence	AUGUSTUS	CDS	106952375	106952620	0.99	-	0	ID=g9000.t1.CDS1;Parent=g9000.t1;
NC_088781.1_Calliphora_vicina_chromosome_2,_idCalVici1.1,_whole_genome_shotgun_sequence	AUGUSTUS	exon	106952375	106952620	.	-	.	ID=g9000.t1.exon1;Parent=g9000.t1;
NC_088781.1_Calliphora_vicina_chromosome_2,_idCalVici1.1,_whole_genome_shotgun_sequence	AUGUSTUS	start_codon	106952618	106952620	.	-	0	ID=g9000.t1.start1;Parent=g9000.t1;
NC_088781.1_Calliphora_vicina_chromosome_2,_idCalVici1.1,_whole_genome_shotgun_sequence	AUGUSTUS	gene	107228608	107228952	.	-	.	ID=g9001;
NC_088781.1_Calliphora_vicina_chromosome_2,_idCalVici1.1,_whole_genome_shotgun_sequence	AUGUSTUS	mRNA	107228608	107228952	0.99	-	.	ID=g9001.t1;Parent=g9001;
NC_088781.1_Calliphora_vicina_chromosome_2,_idCalVici1.1,_whole_genome_shotgun_sequence	AUGUSTUS	stop_codon	107228608	107228610	.	-	0	ID=g9001.t1.stop1;Parent=g9001.t1;
NC_088781.1_Calliphora_vicina_chromosome_2,_idCalVici1.1,_whole_genome_shotgun_sequence	AUGUSTUS	CDS	107228608	107228952	0.99	-	0	ID=g9001.t1.CDS1;Parent=g9001.t1;
NC_088781.1_Calliphora_vicina_chromosome_2,_idCalVici1.1,_whole_genome_shotgun_sequence	AUGUSTUS	exon	107228608	107228952	.	-	.	ID=g9001.t1.exon1;Parent=g9001.t1;
NC_088781.1_Calliphora_vicina_chromosome_2,_idCalVici1.1,_whole_genome_shotgun_sequence	AUGUSTUS	start_codon	107228950	107228952	.	-	0	ID=g9001.t1.start1;Parent=g9001.t1;
NC_088781.1_Calliphora_vicina_chromosome_2,_idCalVici1.1,_whole_genome_shotgun_sequence	AUGUSTUS	gene	107281377	107281604	.	-	.	ID=g9002;
NC_088781.1_Calliphora_vicina_chromosome_2,_idCalVici1.1,_whole_genome_shotgun_sequence	AUGUSTUS	mRNA	107281377	107281604	0.97	-	.	ID=g9002.t1;Parent=g9002;
NC_088781.1_Calliphora_vicina_chromosome_2,_idCalVici1.1,_whole_genome_shotgun_sequence	AUGUSTUS	stop_codon	107281377	107281379	.	-	0	ID=g9002.t1.stop1;Parent=g9002.t1;
NC_088781.1_Calliphora_vicina_chromosome_2,_idCalVici1.1,_whole_genome_shotgun_sequence	AUGUSTUS	CDS	107281377	107281604	0.97	-	0	ID=g9002.t1.CDS1;Parent=g9002.t1;
NC_088781.1_Calliphora_vicina_chromosome_2,_idCalVici1.1,_whole_genome_shotgun_sequence	AUGUSTUS	exon	107281377	107281604	.	-	.	ID=g9002.t1.exon1;Parent=g9002.t1;
NC_088781.1_Calliphora_vicina_chromosome_2,_idCalVici1.1,_whole_genome_shotgun_sequence	AUGUSTUS	start_codon	107281602	107281604	.	-	0	ID=g9002.t1.start1;Parent=g9002.t1;
NC_088781.1_Calliphora_vicina_chromosome_2,_idCalVici1.1,_whole_genome_shotgun_sequence	AUGUSTUS	gene	107511070	107511555	.	+	.	ID=g9003;
NC_088781.1_Calliphora_vicina_chromosome_2,_idCalVici1.1,_whole_genome_shotgun_sequence	AUGUSTUS	mRNA	107511070	107511555	0.69	+	.	ID=g9003.t1;Parent=g9003;
NC_088781.1_Calliphora_vicina_chromosome_2,_idCalVici1.1,_whole_genome_shotgun_sequence	AUGUSTUS	start_codon	107511070	107511072	.	+	0	ID=g9003.t1.start1;Parent=g9003.t1;
NC_088781.1_Calliphora_vicina_chromosome_2,_idCalVici1.1,_whole_genome_shotgun_sequence	AUGUSTUS	CDS	107511070	107511203	0.69	+	0	ID=g9003.t1.CDS1;Parent=g9003.t1;
NC_088781.1_Calliphora_vicina_chromosome_2,_idCalVici1.1,_whole_genome_shotgun_sequence	AUGUSTUS	exon	107511070	107511203	.	+	.	ID=g9003.t1.exon1;Parent=g9003.t1;
NC_088781.1_Calliphora_vicina_chromosome_2,_idCalVici1.1,_whole_genome_shotgun_sequence	AUGUSTUS	intron	107511204	107511266	1	+	.	ID=g9003.t1.intron1;Parent=g9003.t1;
NC_088781.1_Calliphora_vicina_chromosome_2,_idCalVici1.1,_whole_genome_shotgun_sequence	AUGUSTUS	CDS	107511267	107511555	1	+	1	ID=g9003.t1.CDS2;Parent=g9003.t1;
NC_088781.1_Calliphora_vicina_chromosome_2,_idCalVici1.1,_whole_genome_shotgun_sequence	AUGUSTUS	exon	107511267	107511555	.	+	.	ID=g9003.t1.exon2;Parent=g9003.t1;
NC_088781.1_Calliphora_vicina_chromosome_2,_idCalVici1.1,_whole_genome_shotgun_sequence	AUGUSTUS	stop_codon	107511553	107511555	.	+	0	ID=g9003.t1.stop1;Parent=g9003.t1;
NC_088781.1_Calliphora_vicina_chromosome_2,_idCalVici1.1,_whole_genome_shotgun_sequence	AUGUSTUS	gene	107684688	107685197	.	-	.	ID=g9004;
NC_088781.1_Calliphora_vicina_chromosome_2,_idCalVici1.1,_whole_genome_shotgun_sequence	AUGUSTUS	mRNA	107684688	107685197	1	-	.	ID=g9004.t1;Parent=g9004;
NC_088781.1_Calliphora_vicina_chromosome_2,_idCalVici1.1,_whole_genome_shotgun_sequence	AUGUSTUS	stop_codon	107684688	107684690	.	-	0	ID=g9004.t1.stop1;Parent=g9004.t1;
NC_088781.1_Calliphora_vicina_chromosome_2,_idCalVici1.1,_whole_genome_shotgun_sequence	AUGUSTUS	CDS	107684688	107685197	1	-	0	ID=g9004.t1.CDS1;Parent=g9004.t1;
NC_088781.1_Calliphora_vicina_chromosome_2,_idCalVici1.1,_whole_genome_shotgun_sequence	AUGUSTUS	exon	107684688	107685197	.	-	.	ID=g9004.t1.exon1;Parent=g9004.t1;
NC_088781.1_Calliphora_vicina_chromosome_2,_idCalVici1.1,_whole_genome_shotgun_sequence	AUGUSTUS	start_codon	107685195	107685197	.	-	0	ID=g9004.t1.start1;Parent=g9004.t1;
NC_088781.1_Calliphora_vicina_chromosome_2,_idCalVici1.1,_whole_genome_shotgun_sequence	AUGUSTUS	gene	107764330	107764563	.	-	.	ID=g9005;
NC_088781.1_Calliphora_vicina_chromosome_2,_idCalVici1.1,_whole_genome_shotgun_sequence	AUGUSTUS	mRNA	107764330	107764563	1	-	.	ID=g9005.t1;Parent=g9005;
NC_088781.1_Calliphora_vicina_chromosome_2,_idCalVici1.1,_whole_genome_shotgun_sequence	AUGUSTUS	stop_codon	107764330	107764332	.	-	0	ID=g9005.t1.stop1;Parent=g9005.t1;
NC_088781.1_Calliphora_vicina_chromosome_2,_idCalVici1.1,_whole_genome_shotgun_sequence	AUGUSTUS	CDS	107764330	107764563	1	-	0	ID=g9005.t1.CDS1;Parent=g9005.t1;
NC_088781.1_Calliphora_vicina_chromosome_2,_idCalVici1.1,_whole_genome_shotgun_sequence	AUGUSTUS	exon	107764330	107764563	.	-	.	ID=g9005.t1.exon1;Parent=g9005.t1;
NC_088781.1_Calliphora_vicina_chromosome_2,_idCalVici1.1,_whole_genome_shotgun_sequence	AUGUSTUS	start_codon	107764561	107764563	.	-	0	ID=g9005.t1.start1;Parent=g9005.t1;
NC_088781.1_Calliphora_vicina_chromosome_2,_idCalVici1.1,_whole_genome_shotgun_sequence	AUGUSTUS	gene	107784373	107785518	.	+	.	ID=g9006;
NC_088781.1_Calliphora_vicina_chromosome_2,_idCalVici1.1,_whole_genome_shotgun_sequence	AUGUSTUS	mRNA	107784373	107785518	1	+	.	ID=g9006.t1;Parent=g9006;
NC_088781.1_Calliphora_vicina_chromosome_2,_idCalVici1.1,_whole_genome_shotgun_sequence	AUGUSTUS	start_codon	107784373	107784375	.	+	0	ID=g9006.t1.start1;Parent=g9006.t1;
NC_088781.1_Calliphora_vicina_chromosome_2,_idCalVici1.1,_whole_genome_shotgun_sequence	AUGUSTUS	CDS	107784373	107785518	1	+	0	ID=g9006.t1.CDS1;Parent=g9006.t1;
NC_088781.1_Calliphora_vicina_chromosome_2,_idCalVici1.1,_whole_genome_shotgun_sequence	AUGUSTUS	exon	107784373	107785518	.	+	.	ID=g9006.t1.exon1;Parent=g9006.t1;
NC_088781.1_Calliphora_vicina_chromosome_2,_idCalVici1.1,_whole_genome_shotgun_sequence	AUGUSTUS	stop_codon	107785516	107785518	.	+	0	ID=g9006.t1.stop1;Parent=g9006.t1;
NC_088781.1_Calliphora_vicina_chromosome_2,_idCalVici1.1,_whole_genome_shotgun_sequence	AUGUSTUS	gene	107831285	107839402	.	+	.	ID=g9007;
NC_088781.1_Calliphora_vicina_chromosome_2,_idCalVici1.1,_whole_genome_shotgun_sequence	AUGUSTUS	mRNA	107831285	107839402	1	+	.	ID=g9007.t1;Parent=g9007;
NC_088781.1_Calliphora_vicina_chromosome_2,_idCalVici1.1,_whole_genome_shotgun_sequence	AUGUSTUS	start_codon	107831285	107831287	.	+	0	ID=g9007.t1.start1;Parent=g9007.t1;
NC_088781.1_Calliphora_vicina_chromosome_2,_idCalVici1.1,_whole_genome_shotgun_sequence	AUGUSTUS	CDS	107831285	107831340	1	+	0	ID=g9007.t1.CDS1;Parent=g9007.t1;
NC_088781.1_Calliphora_vicina_chromosome_2,_idCalVici1.1,_whole_genome_shotgun_sequence	AUGUSTUS	exon	107831285	107831340	.	+	.	ID=g9007.t1.exon1;Parent=g9007.t1;
NC_088781.1_Calliphora_vicina_chromosome_2,_idCalVici1.1,_whole_genome_shotgun_sequence	AUGUSTUS	intron	107831341	107835801	1	+	.	ID=g9007.t1.intron1;Parent=g9007.t1;
NC_088781.1_Calliphora_vicina_chromosome_2,_idCalVici1.1,_whole_genome_shotgun_sequence	AUGUSTUS	CDS	107835802	107839402	1	+	1	ID=g9007.t1.CDS2;Parent=g9007.t1;
NC_088781.1_Calliphora_vicina_chromosome_2,_idCalVici1.1,_whole_genome_shotgun_sequence	AUGUSTUS	exon	107835802	107839402	.	+	.	ID=g9007.t1.exon2;Parent=g9007.t1;
NC_088781.1_Calliphora_vicina_chromosome_2,_idCalVici1.1,_whole_genome_shotgun_sequence	AUGUSTUS	stop_codon	107839400	107839402	.	+	0	ID=g9007.t1.stop1;Parent=g9007.t1;
NC_088781.1_Calliphora_vicina_chromosome_2,_idCalVici1.1,_whole_genome_shotgun_sequence	AUGUSTUS	gene	107879383	107880399	.	-	.	ID=g9008;
NC_088781.1_Calliphora_vicina_chromosome_2,_idCalVici1.1,_whole_genome_shotgun_sequence	AUGUSTUS	mRNA	107879383	107880399	0.99	-	.	ID=g9008.t1;Parent=g9008;
NC_088781.1_Calliphora_vicina_chromosome_2,_idCalVici1.1,_whole_genome_shotgun_sequence	AUGUSTUS	stop_codon	107879383	107879385	.	-	0	ID=g9008.t1.stop1;Parent=g9008.t1;
NC_088781.1_Calliphora_vicina_chromosome_2,_idCalVici1.1,_whole_genome_shotgun_sequence	AUGUSTUS	CDS	107879383	107880399	0.99	-	0	ID=g9008.t1.CDS1;Parent=g9008.t1;
NC_088781.1_Calliphora_vicina_chromosome_2,_idCalVici1.1,_whole_genome_shotgun_sequence	AUGUSTUS	exon	107879383	107880399	.	-	.	ID=g9008.t1.exon1;Parent=g9008.t1;
NC_088781.1_Calliphora_vicina_chromosome_2,_idCalVici1.1,_whole_genome_shotgun_sequence	AUGUSTUS	start_codon	107880397	107880399	.	-	0	ID=g9008.t1.start1;Parent=g9008.t1;
NC_088781.1_Calliphora_vicina_chromosome_2,_idCalVici1.1,_whole_genome_shotgun_sequence	AUGUSTUS	gene	107881289	107886634	.	-	.	ID=g9009;
NC_088781.1_Calliphora_vicina_chromosome_2,_idCalVici1.1,_whole_genome_shotgun_sequence	AUGUSTUS	mRNA	107881289	107886634	0.99	-	.	ID=g9009.t1;Parent=g9009;
NC_088781.1_Calliphora_vicina_chromosome_2,_idCalVici1.1,_whole_genome_shotgun_sequence	AUGUSTUS	stop_codon	107881289	107881291	.	-	0	ID=g9009.t1.stop1;Parent=g9009.t1;
NC_088781.1_Calliphora_vicina_chromosome_2,_idCalVici1.1,_whole_genome_shotgun_sequence	AUGUSTUS	CDS	107881289	107886634	0.99	-	0	ID=g9009.t1.CDS1;Parent=g9009.t1;
NC_088781.1_Calliphora_vicina_chromosome_2,_idCalVici1.1,_whole_genome_shotgun_sequence	AUGUSTUS	exon	107881289	107886634	.	-	.	ID=g9009.t1.exon1;Parent=g9009.t1;
NC_088781.1_Calliphora_vicina_chromosome_2,_idCalVici1.1,_whole_genome_shotgun_sequence	AUGUSTUS	start_codon	107886632	107886634	.	-	0	ID=g9009.t1.start1;Parent=g9009.t1;
NC_088781.1_Calliphora_vicina_chromosome_2,_idCalVici1.1,_whole_genome_shotgun_sequence	AUGUSTUS	gene	107915899	107920785	.	+	.	ID=g9010;
NC_088781.1_Calliphora_vicina_chromosome_2,_idCalVici1.1,_whole_genome_shotgun_sequence	AUGUSTUS	mRNA	107915899	107920785	0.88	+	.	ID=g9010.t1;Parent=g9010;
NC_088781.1_Calliphora_vicina_chromosome_2,_idCalVici1.1,_whole_genome_shotgun_sequence	AUGUSTUS	start_codon	107915899	107915901	.	+	0	ID=g9010.t1.start1;Parent=g9010.t1;
NC_088781.1_Calliphora_vicina_chromosome_2,_idCalVici1.1,_whole_genome_shotgun_sequence	AUGUSTUS	CDS	107915899	107920785	0.88	+	0	ID=g9010.t1.CDS1;Parent=g9010.t1;
NC_088781.1_Calliphora_vicina_chromosome_2,_idCalVici1.1,_whole_genome_shotgun_sequence	AUGUSTUS	exon	107915899	107920785	.	+	.	ID=g9010.t1.exon1;Parent=g9010.t1;
NC_088781.1_Calliphora_vicina_chromosome_2,_idCalVici1.1,_whole_genome_shotgun_sequence	AUGUSTUS	stop_codon	107920783	107920785	.	+	0	ID=g9010.t1.stop1;Parent=g9010.t1;
NC_088781.1_Calliphora_vicina_chromosome_2,_idCalVici1.1,_whole_genome_shotgun_sequence	AUGUSTUS	mRNA	107915899	107920785	0.61	+	.	ID=g9010.t2;Parent=g9010;
NC_088781.1_Calliphora_vicina_chromosome_2,_idCalVici1.1,_whole_genome_shotgun_sequence	AUGUSTUS	start_codon	107915899	107915901	.	+	0	ID=g9010.t2.start1;Parent=g9010.t2;
NC_088781.1_Calliphora_vicina_chromosome_2,_idCalVici1.1,_whole_genome_shotgun_sequence	AUGUSTUS	CDS	107915899	107918820	0.93	+	0	ID=g9010.t2.CDS1;Parent=g9010.t2;
NC_088781.1_Calliphora_vicina_chromosome_2,_idCalVici1.1,_whole_genome_shotgun_sequence	AUGUSTUS	exon	107915899	107918820	.	+	.	ID=g9010.t2.exon1;Parent=g9010.t2;
NC_088781.1_Calliphora_vicina_chromosome_2,_idCalVici1.1,_whole_genome_shotgun_sequence	AUGUSTUS	intron	107918821	107919420	0.94	+	.	ID=g9010.t2.intron1;Parent=g9010.t2;
NC_088781.1_Calliphora_vicina_chromosome_2,_idCalVici1.1,_whole_genome_shotgun_sequence	AUGUSTUS	CDS	107919421	107920785	0.65	+	0	ID=g9010.t2.CDS2;Parent=g9010.t2;
NC_088781.1_Calliphora_vicina_chromosome_2,_idCalVici1.1,_whole_genome_shotgun_sequence	AUGUSTUS	exon	107919421	107920785	.	+	.	ID=g9010.t2.exon2;Parent=g9010.t2;
NC_088781.1_Calliphora_vicina_chromosome_2,_idCalVici1.1,_whole_genome_shotgun_sequence	AUGUSTUS	stop_codon	107920783	107920785	.	+	0	ID=g9010.t2.stop1;Parent=g9010.t2;
NC_088781.1_Calliphora_vicina_chromosome_2,_idCalVici1.1,_whole_genome_shotgun_sequence	AUGUSTUS	gene	107948383	107950693	.	-	.	ID=g9011;
NC_088781.1_Calliphora_vicina_chromosome_2,_idCalVici1.1,_whole_genome_shotgun_sequence	AUGUSTUS	mRNA	107948383	107950693	1	-	.	ID=g9011.t1;Parent=g9011;
NC_088781.1_Calliphora_vicina_chromosome_2,_idCalVici1.1,_whole_genome_shotgun_sequence	AUGUSTUS	stop_codon	107948383	107948385	.	-	0	ID=g9011.t1.stop1;Parent=g9011.t1;
NC_088781.1_Calliphora_vicina_chromosome_2,_idCalVici1.1,_whole_genome_shotgun_sequence	AUGUSTUS	CDS	107948383	107950405	1	-	1	ID=g9011.t1.CDS1;Parent=g9011.t1;
NC_088781.1_Calliphora_vicina_chromosome_2,_idCalVici1.1,_whole_genome_shotgun_sequence	AUGUSTUS	exon	107948383	107950405	.	-	.	ID=g9011.t1.exon1;Parent=g9011.t1;
NC_088781.1_Calliphora_vicina_chromosome_2,_idCalVici1.1,_whole_genome_shotgun_sequence	AUGUSTUS	intron	107950406	107950676	1	-	.	ID=g9011.t1.intron1;Parent=g9011.t1;
NC_088781.1_Calliphora_vicina_chromosome_2,_idCalVici1.1,_whole_genome_shotgun_sequence	AUGUSTUS	CDS	107950677	107950693	1	-	0	ID=g9011.t1.CDS2;Parent=g9011.t1;
NC_088781.1_Calliphora_vicina_chromosome_2,_idCalVici1.1,_whole_genome_shotgun_sequence	AUGUSTUS	exon	107950677	107950693	.	-	.	ID=g9011.t1.exon2;Parent=g9011.t1;
NC_088781.1_Calliphora_vicina_chromosome_2,_idCalVici1.1,_whole_genome_shotgun_sequence	AUGUSTUS	start_codon	107950691	107950693	.	-	0	ID=g9011.t1.start1;Parent=g9011.t1;
NC_088781.1_Calliphora_vicina_chromosome_2,_idCalVici1.1,_whole_genome_shotgun_sequence	AUGUSTUS	gene	107993478	107993909	.	+	.	ID=g9012;
NC_088781.1_Calliphora_vicina_chromosome_2,_idCalVici1.1,_whole_genome_shotgun_sequence	AUGUSTUS	mRNA	107993478	107993909	1	+	.	ID=g9012.t1;Parent=g9012;
NC_088781.1_Calliphora_vicina_chromosome_2,_idCalVici1.1,_whole_genome_shotgun_sequence	AUGUSTUS	start_codon	107993478	107993480	.	+	0	ID=g9012.t1.start1;Parent=g9012.t1;
NC_088781.1_Calliphora_vicina_chromosome_2,_idCalVici1.1,_whole_genome_shotgun_sequence	AUGUSTUS	CDS	107993478	107993909	1	+	0	ID=g9012.t1.CDS1;Parent=g9012.t1;
NC_088781.1_Calliphora_vicina_chromosome_2,_idCalVici1.1,_whole_genome_shotgun_sequence	AUGUSTUS	exon	107993478	107993909	.	+	.	ID=g9012.t1.exon1;Parent=g9012.t1;
NC_088781.1_Calliphora_vicina_chromosome_2,_idCalVici1.1,_whole_genome_shotgun_sequence	AUGUSTUS	stop_codon	107993907	107993909	.	+	0	ID=g9012.t1.stop1;Parent=g9012.t1;
NC_088781.1_Calliphora_vicina_chromosome_2,_idCalVici1.1,_whole_genome_shotgun_sequence	AUGUSTUS	gene	108146452	108147003	.	+	.	ID=g9013;
NC_088781.1_Calliphora_vicina_chromosome_2,_idCalVici1.1,_whole_genome_shotgun_sequence	AUGUSTUS	mRNA	108146452	108147003	1	+	.	ID=g9013.t1;Parent=g9013;
NC_088781.1_Calliphora_vicina_chromosome_2,_idCalVici1.1,_whole_genome_shotgun_sequence	AUGUSTUS	start_codon	108146452	108146454	.	+	0	ID=g9013.t1.start1;Parent=g9013.t1;
NC_088781.1_Calliphora_vicina_chromosome_2,_idCalVici1.1,_whole_genome_shotgun_sequence	AUGUSTUS	CDS	108146452	108147003	1	+	0	ID=g9013.t1.CDS1;Parent=g9013.t1;
NC_088781.1_Calliphora_vicina_chromosome_2,_idCalVici1.1,_whole_genome_shotgun_sequence	AUGUSTUS	exon	108146452	108147003	.	+	.	ID=g9013.t1.exon1;Parent=g9013.t1;
NC_088781.1_Calliphora_vicina_chromosome_2,_idCalVici1.1,_whole_genome_shotgun_sequence	AUGUSTUS	stop_codon	108147001	108147003	.	+	0	ID=g9013.t1.stop1;Parent=g9013.t1;
NC_088781.1_Calliphora_vicina_chromosome_2,_idCalVici1.1,_whole_genome_shotgun_sequence	AUGUSTUS	gene	108158684	108159475	.	-	.	ID=g9014;
NC_088781.1_Calliphora_vicina_chromosome_2,_idCalVici1.1,_whole_genome_shotgun_sequence	AUGUSTUS	mRNA	108158684	108159475	1	-	.	ID=g9014.t1;Parent=g9014;
NC_088781.1_Calliphora_vicina_chromosome_2,_idCalVici1.1,_whole_genome_shotgun_sequence	AUGUSTUS	stop_codon	108158684	108158686	.	-	0	ID=g9014.t1.stop1;Parent=g9014.t1;
NC_088781.1_Calliphora_vicina_chromosome_2,_idCalVici1.1,_whole_genome_shotgun_sequence	AUGUSTUS	CDS	108158684	108159475	1	-	0	ID=g9014.t1.CDS1;Parent=g9014.t1;
NC_088781.1_Calliphora_vicina_chromosome_2,_idCalVici1.1,_whole_genome_shotgun_sequence	AUGUSTUS	exon	108158684	108159475	.	-	.	ID=g9014.t1.exon1;Parent=g9014.t1;
NC_088781.1_Calliphora_vicina_chromosome_2,_idCalVici1.1,_whole_genome_shotgun_sequence	AUGUSTUS	start_codon	108159473	108159475	.	-	0	ID=g9014.t1.start1;Parent=g9014.t1;
NC_088781.1_Calliphora_vicina_chromosome_2,_idCalVici1.1,_whole_genome_shotgun_sequence	AUGUSTUS	gene	108162399	108162698	.	+	.	ID=g9015;
NC_088781.1_Calliphora_vicina_chromosome_2,_idCalVici1.1,_whole_genome_shotgun_sequence	AUGUSTUS	mRNA	108162399	108162698	0.62	+	.	ID=g9015.t1;Parent=g9015;
NC_088781.1_Calliphora_vicina_chromosome_2,_idCalVici1.1,_whole_genome_shotgun_sequence	AUGUSTUS	start_codon	108162399	108162401	.	+	0	ID=g9015.t1.start1;Parent=g9015.t1;
NC_088781.1_Calliphora_vicina_chromosome_2,_idCalVici1.1,_whole_genome_shotgun_sequence	AUGUSTUS	CDS	108162399	108162698	0.62	+	0	ID=g9015.t1.CDS1;Parent=g9015.t1;
NC_088781.1_Calliphora_vicina_chromosome_2,_idCalVici1.1,_whole_genome_shotgun_sequence	AUGUSTUS	exon	108162399	108162698	.	+	.	ID=g9015.t1.exon1;Parent=g9015.t1;
NC_088781.1_Calliphora_vicina_chromosome_2,_idCalVici1.1,_whole_genome_shotgun_sequence	AUGUSTUS	stop_codon	108162696	108162698	.	+	0	ID=g9015.t1.stop1;Parent=g9015.t1;
NC_088781.1_Calliphora_vicina_chromosome_2,_idCalVici1.1,_whole_genome_shotgun_sequence	AUGUSTUS	gene	108163643	108164539	.	+	.	ID=g9016;
NC_088781.1_Calliphora_vicina_chromosome_2,_idCalVici1.1,_whole_genome_shotgun_sequence	AUGUSTUS	mRNA	108163643	108164539	1	+	.	ID=g9016.t1;Parent=g9016;
NC_088781.1_Calliphora_vicina_chromosome_2,_idCalVici1.1,_whole_genome_shotgun_sequence	AUGUSTUS	start_codon	108163643	108163645	.	+	0	ID=g9016.t1.start1;Parent=g9016.t1;
NC_088781.1_Calliphora_vicina_chromosome_2,_idCalVici1.1,_whole_genome_shotgun_sequence	AUGUSTUS	CDS	108163643	108164539	1	+	0	ID=g9016.t1.CDS1;Parent=g9016.t1;
NC_088781.1_Calliphora_vicina_chromosome_2,_idCalVici1.1,_whole_genome_shotgun_sequence	AUGUSTUS	exon	108163643	108164539	.	+	.	ID=g9016.t1.exon1;Parent=g9016.t1;
NC_088781.1_Calliphora_vicina_chromosome_2,_idCalVici1.1,_whole_genome_shotgun_sequence	AUGUSTUS	stop_codon	108164537	108164539	.	+	0	ID=g9016.t1.stop1;Parent=g9016.t1;
NC_088781.1_Calliphora_vicina_chromosome_2,_idCalVici1.1,_whole_genome_shotgun_sequence	AUGUSTUS	gene	108346177	108347960	.	-	.	ID=g9017;
NC_088781.1_Calliphora_vicina_chromosome_2,_idCalVici1.1,_whole_genome_shotgun_sequence	AUGUSTUS	mRNA	108346177	108347960	1	-	.	ID=g9017.t1;Parent=g9017;
NC_088781.1_Calliphora_vicina_chromosome_2,_idCalVici1.1,_whole_genome_shotgun_sequence	AUGUSTUS	stop_codon	108346177	108346179	.	-	0	ID=g9017.t1.stop1;Parent=g9017.t1;
NC_088781.1_Calliphora_vicina_chromosome_2,_idCalVici1.1,_whole_genome_shotgun_sequence	AUGUSTUS	CDS	108346177	108346293	1	-	0	ID=g9017.t1.CDS1;Parent=g9017.t1;
NC_088781.1_Calliphora_vicina_chromosome_2,_idCalVici1.1,_whole_genome_shotgun_sequence	AUGUSTUS	exon	108346177	108346293	.	-	.	ID=g9017.t1.exon1;Parent=g9017.t1;
NC_088781.1_Calliphora_vicina_chromosome_2,_idCalVici1.1,_whole_genome_shotgun_sequence	AUGUSTUS	intron	108346294	108346360	1	-	.	ID=g9017.t1.intron1;Parent=g9017.t1;
NC_088781.1_Calliphora_vicina_chromosome_2,_idCalVici1.1,_whole_genome_shotgun_sequence	AUGUSTUS	CDS	108346361	108346574	1	-	1	ID=g9017.t1.CDS2;Parent=g9017.t1;
NC_088781.1_Calliphora_vicina_chromosome_2,_idCalVici1.1,_whole_genome_shotgun_sequence	AUGUSTUS	exon	108346361	108346574	.	-	.	ID=g9017.t1.exon2;Parent=g9017.t1;
NC_088781.1_Calliphora_vicina_chromosome_2,_idCalVici1.1,_whole_genome_shotgun_sequence	AUGUSTUS	intron	108346575	108346647	1	-	.	ID=g9017.t1.intron2;Parent=g9017.t1;
NC_088781.1_Calliphora_vicina_chromosome_2,_idCalVici1.1,_whole_genome_shotgun_sequence	AUGUSTUS	CDS	108346648	108347822	1	-	0	ID=g9017.t1.CDS3;Parent=g9017.t1;
NC_088781.1_Calliphora_vicina_chromosome_2,_idCalVici1.1,_whole_genome_shotgun_sequence	AUGUSTUS	exon	108346648	108347822	.	-	.	ID=g9017.t1.exon3;Parent=g9017.t1;
NC_088781.1_Calliphora_vicina_chromosome_2,_idCalVici1.1,_whole_genome_shotgun_sequence	AUGUSTUS	intron	108347823	108347918	1	-	.	ID=g9017.t1.intron3;Parent=g9017.t1;
NC_088781.1_Calliphora_vicina_chromosome_2,_idCalVici1.1,_whole_genome_shotgun_sequence	AUGUSTUS	CDS	108347919	108347960	1	-	0	ID=g9017.t1.CDS4;Parent=g9017.t1;
NC_088781.1_Calliphora_vicina_chromosome_2,_idCalVici1.1,_whole_genome_shotgun_sequence	AUGUSTUS	exon	108347919	108347960	.	-	.	ID=g9017.t1.exon4;Parent=g9017.t1;
NC_088781.1_Calliphora_vicina_chromosome_2,_idCalVici1.1,_whole_genome_shotgun_sequence	AUGUSTUS	start_codon	108347958	108347960	.	-	0	ID=g9017.t1.start1;Parent=g9017.t1;
NC_088781.1_Calliphora_vicina_chromosome_2,_idCalVici1.1,_whole_genome_shotgun_sequence	AUGUSTUS	gene	108349099	108358161	.	+	.	ID=g9018;
NC_088781.1_Calliphora_vicina_chromosome_2,_idCalVici1.1,_whole_genome_shotgun_sequence	AUGUSTUS	mRNA	108349099	108358161	1	+	.	ID=g9018.t1;Parent=g9018;
NC_088781.1_Calliphora_vicina_chromosome_2,_idCalVici1.1,_whole_genome_shotgun_sequence	AUGUSTUS	start_codon	108349099	108349101	.	+	0	ID=g9018.t1.start1;Parent=g9018.t1;
NC_088781.1_Calliphora_vicina_chromosome_2,_idCalVici1.1,_whole_genome_shotgun_sequence	AUGUSTUS	CDS	108349099	108349310	1	+	0	ID=g9018.t1.CDS1;Parent=g9018.t1;
NC_088781.1_Calliphora_vicina_chromosome_2,_idCalVici1.1,_whole_genome_shotgun_sequence	AUGUSTUS	exon	108349099	108349310	.	+	.	ID=g9018.t1.exon1;Parent=g9018.t1;
NC_088781.1_Calliphora_vicina_chromosome_2,_idCalVici1.1,_whole_genome_shotgun_sequence	AUGUSTUS	intron	108349311	108349394	1	+	.	ID=g9018.t1.intron1;Parent=g9018.t1;
NC_088781.1_Calliphora_vicina_chromosome_2,_idCalVici1.1,_whole_genome_shotgun_sequence	AUGUSTUS	CDS	108349395	108349521	1	+	1	ID=g9018.t1.CDS2;Parent=g9018.t1;
NC_088781.1_Calliphora_vicina_chromosome_2,_idCalVici1.1,_whole_genome_shotgun_sequence	AUGUSTUS	exon	108349395	108349521	.	+	.	ID=g9018.t1.exon2;Parent=g9018.t1;
NC_088781.1_Calliphora_vicina_chromosome_2,_idCalVici1.1,_whole_genome_shotgun_sequence	AUGUSTUS	intron	108349522	108349621	1	+	.	ID=g9018.t1.intron2;Parent=g9018.t1;
NC_088781.1_Calliphora_vicina_chromosome_2,_idCalVici1.1,_whole_genome_shotgun_sequence	AUGUSTUS	CDS	108349622	108349814	1	+	0	ID=g9018.t1.CDS3;Parent=g9018.t1;
NC_088781.1_Calliphora_vicina_chromosome_2,_idCalVici1.1,_whole_genome_shotgun_sequence	AUGUSTUS	exon	108349622	108349814	.	+	.	ID=g9018.t1.exon3;Parent=g9018.t1;
NC_088781.1_Calliphora_vicina_chromosome_2,_idCalVici1.1,_whole_genome_shotgun_sequence	AUGUSTUS	intron	108349815	108357059	1	+	.	ID=g9018.t1.intron3;Parent=g9018.t1;
NC_088781.1_Calliphora_vicina_chromosome_2,_idCalVici1.1,_whole_genome_shotgun_sequence	AUGUSTUS	CDS	108357060	108357211	1	+	2	ID=g9018.t1.CDS4;Parent=g9018.t1;
NC_088781.1_Calliphora_vicina_chromosome_2,_idCalVici1.1,_whole_genome_shotgun_sequence	AUGUSTUS	exon	108357060	108357211	.	+	.	ID=g9018.t1.exon4;Parent=g9018.t1;
NC_088781.1_Calliphora_vicina_chromosome_2,_idCalVici1.1,_whole_genome_shotgun_sequence	AUGUSTUS	intron	108357212	108357306	1	+	.	ID=g9018.t1.intron4;Parent=g9018.t1;
NC_088781.1_Calliphora_vicina_chromosome_2,_idCalVici1.1,_whole_genome_shotgun_sequence	AUGUSTUS	CDS	108357307	108357683	1	+	0	ID=g9018.t1.CDS5;Parent=g9018.t1;
NC_088781.1_Calliphora_vicina_chromosome_2,_idCalVici1.1,_whole_genome_shotgun_sequence	AUGUSTUS	exon	108357307	108357683	.	+	.	ID=g9018.t1.exon5;Parent=g9018.t1;
NC_088781.1_Calliphora_vicina_chromosome_2,_idCalVici1.1,_whole_genome_shotgun_sequence	AUGUSTUS	intron	108357684	108357749	1	+	.	ID=g9018.t1.intron5;Parent=g9018.t1;
NC_088781.1_Calliphora_vicina_chromosome_2,_idCalVici1.1,_whole_genome_shotgun_sequence	AUGUSTUS	CDS	108357750	108358161	1	+	1	ID=g9018.t1.CDS6;Parent=g9018.t1;
NC_088781.1_Calliphora_vicina_chromosome_2,_idCalVici1.1,_whole_genome_shotgun_sequence	AUGUSTUS	exon	108357750	108358161	.	+	.	ID=g9018.t1.exon6;Parent=g9018.t1;
NC_088781.1_Calliphora_vicina_chromosome_2,_idCalVici1.1,_whole_genome_shotgun_sequence	AUGUSTUS	stop_codon	108358159	108358161	.	+	0	ID=g9018.t1.stop1;Parent=g9018.t1;
NC_088781.1_Calliphora_vicina_chromosome_2,_idCalVici1.1,_whole_genome_shotgun_sequence	AUGUSTUS	gene	108359354	108371690	.	-	.	ID=g9019;
NC_088781.1_Calliphora_vicina_chromosome_2,_idCalVici1.1,_whole_genome_shotgun_sequence	AUGUSTUS	mRNA	108359354	108371690	0.64	-	.	ID=g9019.t1;Parent=g9019;
NC_088781.1_Calliphora_vicina_chromosome_2,_idCalVici1.1,_whole_genome_shotgun_sequence	AUGUSTUS	stop_codon	108359354	108359356	.	-	0	ID=g9019.t1.stop1;Parent=g9019.t1;
NC_088781.1_Calliphora_vicina_chromosome_2,_idCalVici1.1,_whole_genome_shotgun_sequence	AUGUSTUS	CDS	108359354	108359373	1	-	2	ID=g9019.t1.CDS1;Parent=g9019.t1;
NC_088781.1_Calliphora_vicina_chromosome_2,_idCalVici1.1,_whole_genome_shotgun_sequence	AUGUSTUS	exon	108359354	108359373	.	-	.	ID=g9019.t1.exon1;Parent=g9019.t1;
NC_088781.1_Calliphora_vicina_chromosome_2,_idCalVici1.1,_whole_genome_shotgun_sequence	AUGUSTUS	intron	108359374	108359473	1	-	.	ID=g9019.t1.intron1;Parent=g9019.t1;
NC_088781.1_Calliphora_vicina_chromosome_2,_idCalVici1.1,_whole_genome_shotgun_sequence	AUGUSTUS	CDS	108359474	108359573	1	-	0	ID=g9019.t1.CDS2;Parent=g9019.t1;
NC_088781.1_Calliphora_vicina_chromosome_2,_idCalVici1.1,_whole_genome_shotgun_sequence	AUGUSTUS	exon	108359474	108359573	.	-	.	ID=g9019.t1.exon2;Parent=g9019.t1;
NC_088781.1_Calliphora_vicina_chromosome_2,_idCalVici1.1,_whole_genome_shotgun_sequence	AUGUSTUS	intron	108359574	108359692	1	-	.	ID=g9019.t1.intron2;Parent=g9019.t1;
NC_088781.1_Calliphora_vicina_chromosome_2,_idCalVici1.1,_whole_genome_shotgun_sequence	AUGUSTUS	CDS	108359693	108359971	1	-	0	ID=g9019.t1.CDS3;Parent=g9019.t1;
NC_088781.1_Calliphora_vicina_chromosome_2,_idCalVici1.1,_whole_genome_shotgun_sequence	AUGUSTUS	exon	108359693	108359971	.	-	.	ID=g9019.t1.exon3;Parent=g9019.t1;
NC_088781.1_Calliphora_vicina_chromosome_2,_idCalVici1.1,_whole_genome_shotgun_sequence	AUGUSTUS	intron	108359972	108362342	1	-	.	ID=g9019.t1.intron3;Parent=g9019.t1;
NC_088781.1_Calliphora_vicina_chromosome_2,_idCalVici1.1,_whole_genome_shotgun_sequence	AUGUSTUS	CDS	108362343	108362501	1	-	0	ID=g9019.t1.CDS4;Parent=g9019.t1;
NC_088781.1_Calliphora_vicina_chromosome_2,_idCalVici1.1,_whole_genome_shotgun_sequence	AUGUSTUS	exon	108362343	108362501	.	-	.	ID=g9019.t1.exon4;Parent=g9019.t1;
NC_088781.1_Calliphora_vicina_chromosome_2,_idCalVici1.1,_whole_genome_shotgun_sequence	AUGUSTUS	intron	108362502	108362575	1	-	.	ID=g9019.t1.intron4;Parent=g9019.t1;
NC_088781.1_Calliphora_vicina_chromosome_2,_idCalVici1.1,_whole_genome_shotgun_sequence	AUGUSTUS	CDS	108362576	108362737	1	-	0	ID=g9019.t1.CDS5;Parent=g9019.t1;
NC_088781.1_Calliphora_vicina_chromosome_2,_idCalVici1.1,_whole_genome_shotgun_sequence	AUGUSTUS	exon	108362576	108362737	.	-	.	ID=g9019.t1.exon5;Parent=g9019.t1;
NC_088781.1_Calliphora_vicina_chromosome_2,_idCalVici1.1,_whole_genome_shotgun_sequence	AUGUSTUS	intron	108362738	108371657	0.64	-	.	ID=g9019.t1.intron5;Parent=g9019.t1;
NC_088781.1_Calliphora_vicina_chromosome_2,_idCalVici1.1,_whole_genome_shotgun_sequence	AUGUSTUS	CDS	108371658	108371690	0.64	-	0	ID=g9019.t1.CDS6;Parent=g9019.t1;
NC_088781.1_Calliphora_vicina_chromosome_2,_idCalVici1.1,_whole_genome_shotgun_sequence	AUGUSTUS	exon	108371658	108371690	.	-	.	ID=g9019.t1.exon6;Parent=g9019.t1;
NC_088781.1_Calliphora_vicina_chromosome_2,_idCalVici1.1,_whole_genome_shotgun_sequence	AUGUSTUS	start_codon	108371688	108371690	.	-	0	ID=g9019.t1.start1;Parent=g9019.t1;
NC_088781.1_Calliphora_vicina_chromosome_2,_idCalVici1.1,_whole_genome_shotgun_sequence	AUGUSTUS	gene	108372828	108373269	.	+	.	ID=g9020;
NC_088781.1_Calliphora_vicina_chromosome_2,_idCalVici1.1,_whole_genome_shotgun_sequence	AUGUSTUS	mRNA	108372828	108373269	0.45	+	.	ID=g9020.t1;Parent=g9020;
NC_088781.1_Calliphora_vicina_chromosome_2,_idCalVici1.1,_whole_genome_shotgun_sequence	AUGUSTUS	start_codon	108372828	108372830	.	+	0	ID=g9020.t1.start1;Parent=g9020.t1;
NC_088781.1_Calliphora_vicina_chromosome_2,_idCalVici1.1,_whole_genome_shotgun_sequence	AUGUSTUS	CDS	108372828	108373090	0.46	+	0	ID=g9020.t1.CDS1;Parent=g9020.t1;
NC_088781.1_Calliphora_vicina_chromosome_2,_idCalVici1.1,_whole_genome_shotgun_sequence	AUGUSTUS	exon	108372828	108373090	.	+	.	ID=g9020.t1.exon1;Parent=g9020.t1;
NC_088781.1_Calliphora_vicina_chromosome_2,_idCalVici1.1,_whole_genome_shotgun_sequence	AUGUSTUS	intron	108373091	108373139	0.46	+	.	ID=g9020.t1.intron1;Parent=g9020.t1;
NC_088781.1_Calliphora_vicina_chromosome_2,_idCalVici1.1,_whole_genome_shotgun_sequence	AUGUSTUS	CDS	108373140	108373269	0.5	+	1	ID=g9020.t1.CDS2;Parent=g9020.t1;
NC_088781.1_Calliphora_vicina_chromosome_2,_idCalVici1.1,_whole_genome_shotgun_sequence	AUGUSTUS	exon	108373140	108373269	.	+	.	ID=g9020.t1.exon2;Parent=g9020.t1;
NC_088781.1_Calliphora_vicina_chromosome_2,_idCalVici1.1,_whole_genome_shotgun_sequence	AUGUSTUS	stop_codon	108373267	108373269	.	+	0	ID=g9020.t1.stop1;Parent=g9020.t1;
NC_088781.1_Calliphora_vicina_chromosome_2,_idCalVici1.1,_whole_genome_shotgun_sequence	AUGUSTUS	gene	108382673	108383538	.	-	.	ID=g9021;
NC_088781.1_Calliphora_vicina_chromosome_2,_idCalVici1.1,_whole_genome_shotgun_sequence	AUGUSTUS	mRNA	108382673	108383538	1	-	.	ID=g9021.t1;Parent=g9021;
NC_088781.1_Calliphora_vicina_chromosome_2,_idCalVici1.1,_whole_genome_shotgun_sequence	AUGUSTUS	stop_codon	108382673	108382675	.	-	0	ID=g9021.t1.stop1;Parent=g9021.t1;
NC_088781.1_Calliphora_vicina_chromosome_2,_idCalVici1.1,_whole_genome_shotgun_sequence	AUGUSTUS	CDS	108382673	108382696	1	-	0	ID=g9021.t1.CDS1;Parent=g9021.t1;
NC_088781.1_Calliphora_vicina_chromosome_2,_idCalVici1.1,_whole_genome_shotgun_sequence	AUGUSTUS	exon	108382673	108382696	.	-	.	ID=g9021.t1.exon1;Parent=g9021.t1;
NC_088781.1_Calliphora_vicina_chromosome_2,_idCalVici1.1,_whole_genome_shotgun_sequence	AUGUSTUS	intron	108382697	108382761	1	-	.	ID=g9021.t1.intron1;Parent=g9021.t1;
NC_088781.1_Calliphora_vicina_chromosome_2,_idCalVici1.1,_whole_genome_shotgun_sequence	AUGUSTUS	CDS	108382762	108383538	1	-	0	ID=g9021.t1.CDS2;Parent=g9021.t1;
NC_088781.1_Calliphora_vicina_chromosome_2,_idCalVici1.1,_whole_genome_shotgun_sequence	AUGUSTUS	exon	108382762	108383538	.	-	.	ID=g9021.t1.exon2;Parent=g9021.t1;
NC_088781.1_Calliphora_vicina_chromosome_2,_idCalVici1.1,_whole_genome_shotgun_sequence	AUGUSTUS	start_codon	108383536	108383538	.	-	0	ID=g9021.t1.start1;Parent=g9021.t1;
NC_088781.1_Calliphora_vicina_chromosome_2,_idCalVici1.1,_whole_genome_shotgun_sequence	AUGUSTUS	gene	108419789	108420773	.	-	.	ID=g9022;
NC_088781.1_Calliphora_vicina_chromosome_2,_idCalVici1.1,_whole_genome_shotgun_sequence	AUGUSTUS	mRNA	108419789	108420773	0.55	-	.	ID=g9022.t1;Parent=g9022;
NC_088781.1_Calliphora_vicina_chromosome_2,_idCalVici1.1,_whole_genome_shotgun_sequence	AUGUSTUS	stop_codon	108419789	108419791	.	-	0	ID=g9022.t1.stop1;Parent=g9022.t1;
NC_088781.1_Calliphora_vicina_chromosome_2,_idCalVici1.1,_whole_genome_shotgun_sequence	AUGUSTUS	CDS	108419789	108420082	1	-	0	ID=g9022.t1.CDS1;Parent=g9022.t1;
NC_088781.1_Calliphora_vicina_chromosome_2,_idCalVici1.1,_whole_genome_shotgun_sequence	AUGUSTUS	exon	108419789	108420082	.	-	.	ID=g9022.t1.exon1;Parent=g9022.t1;
NC_088781.1_Calliphora_vicina_chromosome_2,_idCalVici1.1,_whole_genome_shotgun_sequence	AUGUSTUS	intron	108420083	108420448	1	-	.	ID=g9022.t1.intron1;Parent=g9022.t1;
NC_088781.1_Calliphora_vicina_chromosome_2,_idCalVici1.1,_whole_genome_shotgun_sequence	AUGUSTUS	CDS	108420449	108420656	0.78	-	1	ID=g9022.t1.CDS2;Parent=g9022.t1;
NC_088781.1_Calliphora_vicina_chromosome_2,_idCalVici1.1,_whole_genome_shotgun_sequence	AUGUSTUS	exon	108420449	108420656	.	-	.	ID=g9022.t1.exon2;Parent=g9022.t1;
NC_088781.1_Calliphora_vicina_chromosome_2,_idCalVici1.1,_whole_genome_shotgun_sequence	AUGUSTUS	intron	108420657	108420765	0.78	-	.	ID=g9022.t1.intron2;Parent=g9022.t1;
NC_088781.1_Calliphora_vicina_chromosome_2,_idCalVici1.1,_whole_genome_shotgun_sequence	AUGUSTUS	CDS	108420766	108420773	0.55	-	0	ID=g9022.t1.CDS3;Parent=g9022.t1;
NC_088781.1_Calliphora_vicina_chromosome_2,_idCalVici1.1,_whole_genome_shotgun_sequence	AUGUSTUS	exon	108420766	108420773	.	-	.	ID=g9022.t1.exon3;Parent=g9022.t1;
NC_088781.1_Calliphora_vicina_chromosome_2,_idCalVici1.1,_whole_genome_shotgun_sequence	AUGUSTUS	start_codon	108420771	108420773	.	-	0	ID=g9022.t1.start1;Parent=g9022.t1;
NC_088781.1_Calliphora_vicina_chromosome_2,_idCalVici1.1,_whole_genome_shotgun_sequence	AUGUSTUS	gene	108420917	108421243	.	-	.	ID=g9023;
NC_088781.1_Calliphora_vicina_chromosome_2,_idCalVici1.1,_whole_genome_shotgun_sequence	AUGUSTUS	mRNA	108420917	108421243	1	-	.	ID=g9023.t1;Parent=g9023;
NC_088781.1_Calliphora_vicina_chromosome_2,_idCalVici1.1,_whole_genome_shotgun_sequence	AUGUSTUS	stop_codon	108420917	108420919	.	-	0	ID=g9023.t1.stop1;Parent=g9023.t1;
NC_088781.1_Calliphora_vicina_chromosome_2,_idCalVici1.1,_whole_genome_shotgun_sequence	AUGUSTUS	CDS	108420917	108421056	1	-	2	ID=g9023.t1.CDS1;Parent=g9023.t1;
NC_088781.1_Calliphora_vicina_chromosome_2,_idCalVici1.1,_whole_genome_shotgun_sequence	AUGUSTUS	exon	108420917	108421056	.	-	.	ID=g9023.t1.exon1;Parent=g9023.t1;
NC_088781.1_Calliphora_vicina_chromosome_2,_idCalVici1.1,_whole_genome_shotgun_sequence	AUGUSTUS	intron	108421057	108421128	1	-	.	ID=g9023.t1.intron1;Parent=g9023.t1;
NC_088781.1_Calliphora_vicina_chromosome_2,_idCalVici1.1,_whole_genome_shotgun_sequence	AUGUSTUS	CDS	108421129	108421243	1	-	0	ID=g9023.t1.CDS2;Parent=g9023.t1;
NC_088781.1_Calliphora_vicina_chromosome_2,_idCalVici1.1,_whole_genome_shotgun_sequence	AUGUSTUS	exon	108421129	108421243	.	-	.	ID=g9023.t1.exon2;Parent=g9023.t1;
NC_088781.1_Calliphora_vicina_chromosome_2,_idCalVici1.1,_whole_genome_shotgun_sequence	AUGUSTUS	start_codon	108421241	108421243	.	-	0	ID=g9023.t1.start1;Parent=g9023.t1;
NC_088781.1_Calliphora_vicina_chromosome_2,_idCalVici1.1,_whole_genome_shotgun_sequence	AUGUSTUS	gene	108421445	108422221	.	-	.	ID=g9024;
NC_088781.1_Calliphora_vicina_chromosome_2,_idCalVici1.1,_whole_genome_shotgun_sequence	AUGUSTUS	mRNA	108421445	108422221	0.92	-	.	ID=g9024.t1;Parent=g9024;
NC_088781.1_Calliphora_vicina_chromosome_2,_idCalVici1.1,_whole_genome_shotgun_sequence	AUGUSTUS	stop_codon	108421445	108421447	.	-	0	ID=g9024.t1.stop1;Parent=g9024.t1;
NC_088781.1_Calliphora_vicina_chromosome_2,_idCalVici1.1,_whole_genome_shotgun_sequence	AUGUSTUS	CDS	108421445	108421560	1	-	2	ID=g9024.t1.CDS1;Parent=g9024.t1;
NC_088781.1_Calliphora_vicina_chromosome_2,_idCalVici1.1,_whole_genome_shotgun_sequence	AUGUSTUS	exon	108421445	108421560	.	-	.	ID=g9024.t1.exon1;Parent=g9024.t1;
NC_088781.1_Calliphora_vicina_chromosome_2,_idCalVici1.1,_whole_genome_shotgun_sequence	AUGUSTUS	intron	108421561	108422127	1	-	.	ID=g9024.t1.intron1;Parent=g9024.t1;
NC_088781.1_Calliphora_vicina_chromosome_2,_idCalVici1.1,_whole_genome_shotgun_sequence	AUGUSTUS	CDS	108422128	108422221	0.92	-	0	ID=g9024.t1.CDS2;Parent=g9024.t1;
NC_088781.1_Calliphora_vicina_chromosome_2,_idCalVici1.1,_whole_genome_shotgun_sequence	AUGUSTUS	exon	108422128	108422221	.	-	.	ID=g9024.t1.exon2;Parent=g9024.t1;
NC_088781.1_Calliphora_vicina_chromosome_2,_idCalVici1.1,_whole_genome_shotgun_sequence	AUGUSTUS	start_codon	108422219	108422221	.	-	0	ID=g9024.t1.start1;Parent=g9024.t1;
NC_088781.1_Calliphora_vicina_chromosome_2,_idCalVici1.1,_whole_genome_shotgun_sequence	AUGUSTUS	gene	108569151	108569654	.	+	.	ID=g9025;
NC_088781.1_Calliphora_vicina_chromosome_2,_idCalVici1.1,_whole_genome_shotgun_sequence	AUGUSTUS	mRNA	108569151	108569654	0.42	+	.	ID=g9025.t1;Parent=g9025;
NC_088781.1_Calliphora_vicina_chromosome_2,_idCalVici1.1,_whole_genome_shotgun_sequence	AUGUSTUS	start_codon	108569151	108569153	.	+	0	ID=g9025.t1.start1;Parent=g9025.t1;
NC_088781.1_Calliphora_vicina_chromosome_2,_idCalVici1.1,_whole_genome_shotgun_sequence	AUGUSTUS	CDS	108569151	108569654	0.42	+	0	ID=g9025.t1.CDS1;Parent=g9025.t1;
NC_088781.1_Calliphora_vicina_chromosome_2,_idCalVici1.1,_whole_genome_shotgun_sequence	AUGUSTUS	exon	108569151	108569654	.	+	.	ID=g9025.t1.exon1;Parent=g9025.t1;
NC_088781.1_Calliphora_vicina_chromosome_2,_idCalVici1.1,_whole_genome_shotgun_sequence	AUGUSTUS	stop_codon	108569652	108569654	.	+	0	ID=g9025.t1.stop1;Parent=g9025.t1;
NC_088781.1_Calliphora_vicina_chromosome_2,_idCalVici1.1,_whole_genome_shotgun_sequence	AUGUSTUS	gene	108595366	108612419	.	+	.	ID=g9026;
NC_088781.1_Calliphora_vicina_chromosome_2,_idCalVici1.1,_whole_genome_shotgun_sequence	AUGUSTUS	mRNA	108595366	108612419	0.97	+	.	ID=g9026.t1;Parent=g9026;
NC_088781.1_Calliphora_vicina_chromosome_2,_idCalVici1.1,_whole_genome_shotgun_sequence	AUGUSTUS	start_codon	108595366	108595368	.	+	0	ID=g9026.t1.start1;Parent=g9026.t1;
NC_088781.1_Calliphora_vicina_chromosome_2,_idCalVici1.1,_whole_genome_shotgun_sequence	AUGUSTUS	CDS	108595366	108595408	0.97	+	0	ID=g9026.t1.CDS1;Parent=g9026.t1;
NC_088781.1_Calliphora_vicina_chromosome_2,_idCalVici1.1,_whole_genome_shotgun_sequence	AUGUSTUS	exon	108595366	108595408	.	+	.	ID=g9026.t1.exon1;Parent=g9026.t1;
NC_088781.1_Calliphora_vicina_chromosome_2,_idCalVici1.1,_whole_genome_shotgun_sequence	AUGUSTUS	intron	108595409	108595808	0.97	+	.	ID=g9026.t1.intron1;Parent=g9026.t1;
NC_088781.1_Calliphora_vicina_chromosome_2,_idCalVici1.1,_whole_genome_shotgun_sequence	AUGUSTUS	CDS	108595809	108596562	1	+	2	ID=g9026.t1.CDS2;Parent=g9026.t1;
NC_088781.1_Calliphora_vicina_chromosome_2,_idCalVici1.1,_whole_genome_shotgun_sequence	AUGUSTUS	exon	108595809	108596562	.	+	.	ID=g9026.t1.exon2;Parent=g9026.t1;
NC_088781.1_Calliphora_vicina_chromosome_2,_idCalVici1.1,_whole_genome_shotgun_sequence	AUGUSTUS	intron	108596563	108596633	1	+	.	ID=g9026.t1.intron2;Parent=g9026.t1;
NC_088781.1_Calliphora_vicina_chromosome_2,_idCalVici1.1,_whole_genome_shotgun_sequence	AUGUSTUS	CDS	108596634	108597002	1	+	1	ID=g9026.t1.CDS3;Parent=g9026.t1;
NC_088781.1_Calliphora_vicina_chromosome_2,_idCalVici1.1,_whole_genome_shotgun_sequence	AUGUSTUS	exon	108596634	108597002	.	+	.	ID=g9026.t1.exon3;Parent=g9026.t1;
NC_088781.1_Calliphora_vicina_chromosome_2,_idCalVici1.1,_whole_genome_shotgun_sequence	AUGUSTUS	intron	108597003	108597337	1	+	.	ID=g9026.t1.intron3;Parent=g9026.t1;
NC_088781.1_Calliphora_vicina_chromosome_2,_idCalVici1.1,_whole_genome_shotgun_sequence	AUGUSTUS	CDS	108597338	108597519	1	+	1	ID=g9026.t1.CDS4;Parent=g9026.t1;
NC_088781.1_Calliphora_vicina_chromosome_2,_idCalVici1.1,_whole_genome_shotgun_sequence	AUGUSTUS	exon	108597338	108597519	.	+	.	ID=g9026.t1.exon4;Parent=g9026.t1;
NC_088781.1_Calliphora_vicina_chromosome_2,_idCalVici1.1,_whole_genome_shotgun_sequence	AUGUSTUS	intron	108597520	108612036	1	+	.	ID=g9026.t1.intron4;Parent=g9026.t1;
NC_088781.1_Calliphora_vicina_chromosome_2,_idCalVici1.1,_whole_genome_shotgun_sequence	AUGUSTUS	CDS	108612037	108612419	1	+	2	ID=g9026.t1.CDS5;Parent=g9026.t1;
NC_088781.1_Calliphora_vicina_chromosome_2,_idCalVici1.1,_whole_genome_shotgun_sequence	AUGUSTUS	exon	108612037	108612419	.	+	.	ID=g9026.t1.exon5;Parent=g9026.t1;
NC_088781.1_Calliphora_vicina_chromosome_2,_idCalVici1.1,_whole_genome_shotgun_sequence	AUGUSTUS	stop_codon	108612417	108612419	.	+	0	ID=g9026.t1.stop1;Parent=g9026.t1;
NC_088781.1_Calliphora_vicina_chromosome_2,_idCalVici1.1,_whole_genome_shotgun_sequence	AUGUSTUS	gene	108731004	108741208	.	+	.	ID=g9027;
NC_088781.1_Calliphora_vicina_chromosome_2,_idCalVici1.1,_whole_genome_shotgun_sequence	AUGUSTUS	mRNA	108731004	108741208	1	+	.	ID=g9027.t1;Parent=g9027;
NC_088781.1_Calliphora_vicina_chromosome_2,_idCalVici1.1,_whole_genome_shotgun_sequence	AUGUSTUS	start_codon	108731004	108731006	.	+	0	ID=g9027.t1.start1;Parent=g9027.t1;
NC_088781.1_Calliphora_vicina_chromosome_2,_idCalVici1.1,_whole_genome_shotgun_sequence	AUGUSTUS	CDS	108731004	108732169	1	+	0	ID=g9027.t1.CDS1;Parent=g9027.t1;
NC_088781.1_Calliphora_vicina_chromosome_2,_idCalVici1.1,_whole_genome_shotgun_sequence	AUGUSTUS	exon	108731004	108732169	.	+	.	ID=g9027.t1.exon1;Parent=g9027.t1;
NC_088781.1_Calliphora_vicina_chromosome_2,_idCalVici1.1,_whole_genome_shotgun_sequence	AUGUSTUS	intron	108732170	108732228	1	+	.	ID=g9027.t1.intron1;Parent=g9027.t1;
NC_088781.1_Calliphora_vicina_chromosome_2,_idCalVici1.1,_whole_genome_shotgun_sequence	AUGUSTUS	CDS	108732229	108732503	1	+	1	ID=g9027.t1.CDS2;Parent=g9027.t1;
NC_088781.1_Calliphora_vicina_chromosome_2,_idCalVici1.1,_whole_genome_shotgun_sequence	AUGUSTUS	exon	108732229	108732503	.	+	.	ID=g9027.t1.exon2;Parent=g9027.t1;
NC_088781.1_Calliphora_vicina_chromosome_2,_idCalVici1.1,_whole_genome_shotgun_sequence	AUGUSTUS	intron	108732504	108734814	1	+	.	ID=g9027.t1.intron2;Parent=g9027.t1;
NC_088781.1_Calliphora_vicina_chromosome_2,_idCalVici1.1,_whole_genome_shotgun_sequence	AUGUSTUS	CDS	108734815	108738558	1	+	2	ID=g9027.t1.CDS3;Parent=g9027.t1;
NC_088781.1_Calliphora_vicina_chromosome_2,_idCalVici1.1,_whole_genome_shotgun_sequence	AUGUSTUS	exon	108734815	108738558	.	+	.	ID=g9027.t1.exon3;Parent=g9027.t1;
NC_088781.1_Calliphora_vicina_chromosome_2,_idCalVici1.1,_whole_genome_shotgun_sequence	AUGUSTUS	intron	108738559	108740057	1	+	.	ID=g9027.t1.intron3;Parent=g9027.t1;
NC_088781.1_Calliphora_vicina_chromosome_2,_idCalVici1.1,_whole_genome_shotgun_sequence	AUGUSTUS	CDS	108740058	108741208	1	+	2	ID=g9027.t1.CDS4;Parent=g9027.t1;
NC_088781.1_Calliphora_vicina_chromosome_2,_idCalVici1.1,_whole_genome_shotgun_sequence	AUGUSTUS	exon	108740058	108741208	.	+	.	ID=g9027.t1.exon4;Parent=g9027.t1;
NC_088781.1_Calliphora_vicina_chromosome_2,_idCalVici1.1,_whole_genome_shotgun_sequence	AUGUSTUS	stop_codon	108741206	108741208	.	+	0	ID=g9027.t1.stop1;Parent=g9027.t1;
NC_088781.1_Calliphora_vicina_chromosome_2,_idCalVici1.1,_whole_genome_shotgun_sequence	AUGUSTUS	gene	108741742	108767323	.	-	.	ID=g9028;
NC_088781.1_Calliphora_vicina_chromosome_2,_idCalVici1.1,_whole_genome_shotgun_sequence	AUGUSTUS	mRNA	108741742	108767323	1	-	.	ID=g9028.t1;Parent=g9028;
NC_088781.1_Calliphora_vicina_chromosome_2,_idCalVici1.1,_whole_genome_shotgun_sequence	AUGUSTUS	stop_codon	108741742	108741744	.	-	0	ID=g9028.t1.stop1;Parent=g9028.t1;
NC_088781.1_Calliphora_vicina_chromosome_2,_idCalVici1.1,_whole_genome_shotgun_sequence	AUGUSTUS	CDS	108741742	108741902	1	-	2	ID=g9028.t1.CDS1;Parent=g9028.t1;
NC_088781.1_Calliphora_vicina_chromosome_2,_idCalVici1.1,_whole_genome_shotgun_sequence	AUGUSTUS	exon	108741742	108741902	.	-	.	ID=g9028.t1.exon1;Parent=g9028.t1;
NC_088781.1_Calliphora_vicina_chromosome_2,_idCalVici1.1,_whole_genome_shotgun_sequence	AUGUSTUS	intron	108741903	108741966	1	-	.	ID=g9028.t1.intron1;Parent=g9028.t1;
NC_088781.1_Calliphora_vicina_chromosome_2,_idCalVici1.1,_whole_genome_shotgun_sequence	AUGUSTUS	CDS	108741967	108742321	1	-	0	ID=g9028.t1.CDS2;Parent=g9028.t1;
NC_088781.1_Calliphora_vicina_chromosome_2,_idCalVici1.1,_whole_genome_shotgun_sequence	AUGUSTUS	exon	108741967	108742321	.	-	.	ID=g9028.t1.exon2;Parent=g9028.t1;
NC_088781.1_Calliphora_vicina_chromosome_2,_idCalVici1.1,_whole_genome_shotgun_sequence	AUGUSTUS	intron	108742322	108743080	1	-	.	ID=g9028.t1.intron2;Parent=g9028.t1;
NC_088781.1_Calliphora_vicina_chromosome_2,_idCalVici1.1,_whole_genome_shotgun_sequence	AUGUSTUS	CDS	108743081	108743848	1	-	0	ID=g9028.t1.CDS3;Parent=g9028.t1;
NC_088781.1_Calliphora_vicina_chromosome_2,_idCalVici1.1,_whole_genome_shotgun_sequence	AUGUSTUS	exon	108743081	108743848	.	-	.	ID=g9028.t1.exon3;Parent=g9028.t1;
NC_088781.1_Calliphora_vicina_chromosome_2,_idCalVici1.1,_whole_genome_shotgun_sequence	AUGUSTUS	intron	108743849	108744217	1	-	.	ID=g9028.t1.intron3;Parent=g9028.t1;
NC_088781.1_Calliphora_vicina_chromosome_2,_idCalVici1.1,_whole_genome_shotgun_sequence	AUGUSTUS	CDS	108744218	108744630	1	-	2	ID=g9028.t1.CDS4;Parent=g9028.t1;
NC_088781.1_Calliphora_vicina_chromosome_2,_idCalVici1.1,_whole_genome_shotgun_sequence	AUGUSTUS	exon	108744218	108744630	.	-	.	ID=g9028.t1.exon4;Parent=g9028.t1;
NC_088781.1_Calliphora_vicina_chromosome_2,_idCalVici1.1,_whole_genome_shotgun_sequence	AUGUSTUS	intron	108744631	108758184	1	-	.	ID=g9028.t1.intron4;Parent=g9028.t1;
NC_088781.1_Calliphora_vicina_chromosome_2,_idCalVici1.1,_whole_genome_shotgun_sequence	AUGUSTUS	CDS	108758185	108758293	1	-	0	ID=g9028.t1.CDS5;Parent=g9028.t1;
NC_088781.1_Calliphora_vicina_chromosome_2,_idCalVici1.1,_whole_genome_shotgun_sequence	AUGUSTUS	exon	108758185	108758293	.	-	.	ID=g9028.t1.exon5;Parent=g9028.t1;
NC_088781.1_Calliphora_vicina_chromosome_2,_idCalVici1.1,_whole_genome_shotgun_sequence	AUGUSTUS	intron	108758294	108767038	1	-	.	ID=g9028.t1.intron5;Parent=g9028.t1;
NC_088781.1_Calliphora_vicina_chromosome_2,_idCalVici1.1,_whole_genome_shotgun_sequence	AUGUSTUS	CDS	108767039	108767323	1	-	0	ID=g9028.t1.CDS6;Parent=g9028.t1;
NC_088781.1_Calliphora_vicina_chromosome_2,_idCalVici1.1,_whole_genome_shotgun_sequence	AUGUSTUS	exon	108767039	108767323	.	-	.	ID=g9028.t1.exon6;Parent=g9028.t1;
NC_088781.1_Calliphora_vicina_chromosome_2,_idCalVici1.1,_whole_genome_shotgun_sequence	AUGUSTUS	start_codon	108767321	108767323	.	-	0	ID=g9028.t1.start1;Parent=g9028.t1;
NC_088781.1_Calliphora_vicina_chromosome_2,_idCalVici1.1,_whole_genome_shotgun_sequence	AUGUSTUS	gene	108892196	108920390	.	+	.	ID=g9029;
NC_088781.1_Calliphora_vicina_chromosome_2,_idCalVici1.1,_whole_genome_shotgun_sequence	AUGUSTUS	mRNA	108892196	108920390	0.66	+	.	ID=g9029.t1;Parent=g9029;
NC_088781.1_Calliphora_vicina_chromosome_2,_idCalVici1.1,_whole_genome_shotgun_sequence	AUGUSTUS	start_codon	108892196	108892198	.	+	0	ID=g9029.t1.start1;Parent=g9029.t1;
NC_088781.1_Calliphora_vicina_chromosome_2,_idCalVici1.1,_whole_genome_shotgun_sequence	AUGUSTUS	CDS	108892196	108892292	0.66	+	0	ID=g9029.t1.CDS1;Parent=g9029.t1;
NC_088781.1_Calliphora_vicina_chromosome_2,_idCalVici1.1,_whole_genome_shotgun_sequence	AUGUSTUS	exon	108892196	108892292	.	+	.	ID=g9029.t1.exon1;Parent=g9029.t1;
NC_088781.1_Calliphora_vicina_chromosome_2,_idCalVici1.1,_whole_genome_shotgun_sequence	AUGUSTUS	intron	108892293	108920073	0.66	+	.	ID=g9029.t1.intron1;Parent=g9029.t1;
NC_088781.1_Calliphora_vicina_chromosome_2,_idCalVici1.1,_whole_genome_shotgun_sequence	AUGUSTUS	CDS	108920074	108920390	1	+	2	ID=g9029.t1.CDS2;Parent=g9029.t1;
NC_088781.1_Calliphora_vicina_chromosome_2,_idCalVici1.1,_whole_genome_shotgun_sequence	AUGUSTUS	exon	108920074	108920390	.	+	.	ID=g9029.t1.exon2;Parent=g9029.t1;
NC_088781.1_Calliphora_vicina_chromosome_2,_idCalVici1.1,_whole_genome_shotgun_sequence	AUGUSTUS	stop_codon	108920388	108920390	.	+	0	ID=g9029.t1.stop1;Parent=g9029.t1;
NC_088781.1_Calliphora_vicina_chromosome_2,_idCalVici1.1,_whole_genome_shotgun_sequence	AUGUSTUS	gene	108944596	108948801	.	-	.	ID=g9030;
NC_088781.1_Calliphora_vicina_chromosome_2,_idCalVici1.1,_whole_genome_shotgun_sequence	AUGUSTUS	mRNA	108944596	108948801	0.29	-	.	ID=g9030.t1;Parent=g9030;
NC_088781.1_Calliphora_vicina_chromosome_2,_idCalVici1.1,_whole_genome_shotgun_sequence	AUGUSTUS	stop_codon	108944596	108944598	.	-	0	ID=g9030.t1.stop1;Parent=g9030.t1;
NC_088781.1_Calliphora_vicina_chromosome_2,_idCalVici1.1,_whole_genome_shotgun_sequence	AUGUSTUS	CDS	108944596	108944812	0.33	-	1	ID=g9030.t1.CDS1;Parent=g9030.t1;
NC_088781.1_Calliphora_vicina_chromosome_2,_idCalVici1.1,_whole_genome_shotgun_sequence	AUGUSTUS	exon	108944596	108944812	.	-	.	ID=g9030.t1.exon1;Parent=g9030.t1;
NC_088781.1_Calliphora_vicina_chromosome_2,_idCalVici1.1,_whole_genome_shotgun_sequence	AUGUSTUS	intron	108944813	108948652	0.33	-	.	ID=g9030.t1.intron1;Parent=g9030.t1;
NC_088781.1_Calliphora_vicina_chromosome_2,_idCalVici1.1,_whole_genome_shotgun_sequence	AUGUSTUS	CDS	108948653	108948801	0.29	-	0	ID=g9030.t1.CDS2;Parent=g9030.t1;
NC_088781.1_Calliphora_vicina_chromosome_2,_idCalVici1.1,_whole_genome_shotgun_sequence	AUGUSTUS	exon	108948653	108948801	.	-	.	ID=g9030.t1.exon2;Parent=g9030.t1;
NC_088781.1_Calliphora_vicina_chromosome_2,_idCalVici1.1,_whole_genome_shotgun_sequence	AUGUSTUS	start_codon	108948799	108948801	.	-	0	ID=g9030.t1.start1;Parent=g9030.t1;
NC_088781.1_Calliphora_vicina_chromosome_2,_idCalVici1.1,_whole_genome_shotgun_sequence	AUGUSTUS	gene	109281084	109304020	.	+	.	ID=g9031;
NC_088781.1_Calliphora_vicina_chromosome_2,_idCalVici1.1,_whole_genome_shotgun_sequence	AUGUSTUS	mRNA	109281084	109304020	0.95	+	.	ID=g9031.t1;Parent=g9031;
NC_088781.1_Calliphora_vicina_chromosome_2,_idCalVici1.1,_whole_genome_shotgun_sequence	AUGUSTUS	start_codon	109281084	109281086	.	+	0	ID=g9031.t1.start1;Parent=g9031.t1;
NC_088781.1_Calliphora_vicina_chromosome_2,_idCalVici1.1,_whole_genome_shotgun_sequence	AUGUSTUS	CDS	109281084	109281218	0.95	+	0	ID=g9031.t1.CDS1;Parent=g9031.t1;
NC_088781.1_Calliphora_vicina_chromosome_2,_idCalVici1.1,_whole_genome_shotgun_sequence	AUGUSTUS	exon	109281084	109281218	.	+	.	ID=g9031.t1.exon1;Parent=g9031.t1;
NC_088781.1_Calliphora_vicina_chromosome_2,_idCalVici1.1,_whole_genome_shotgun_sequence	AUGUSTUS	intron	109281219	109281620	0.95	+	.	ID=g9031.t1.intron1;Parent=g9031.t1;
NC_088781.1_Calliphora_vicina_chromosome_2,_idCalVici1.1,_whole_genome_shotgun_sequence	AUGUSTUS	CDS	109281621	109284745	1	+	0	ID=g9031.t1.CDS2;Parent=g9031.t1;
NC_088781.1_Calliphora_vicina_chromosome_2,_idCalVici1.1,_whole_genome_shotgun_sequence	AUGUSTUS	exon	109281621	109284745	.	+	.	ID=g9031.t1.exon2;Parent=g9031.t1;
NC_088781.1_Calliphora_vicina_chromosome_2,_idCalVici1.1,_whole_genome_shotgun_sequence	AUGUSTUS	intron	109284746	109295141	1	+	.	ID=g9031.t1.intron2;Parent=g9031.t1;
NC_088781.1_Calliphora_vicina_chromosome_2,_idCalVici1.1,_whole_genome_shotgun_sequence	AUGUSTUS	CDS	109295142	109295374	1	+	1	ID=g9031.t1.CDS3;Parent=g9031.t1;
NC_088781.1_Calliphora_vicina_chromosome_2,_idCalVici1.1,_whole_genome_shotgun_sequence	AUGUSTUS	exon	109295142	109295374	.	+	.	ID=g9031.t1.exon3;Parent=g9031.t1;
NC_088781.1_Calliphora_vicina_chromosome_2,_idCalVici1.1,_whole_genome_shotgun_sequence	AUGUSTUS	intron	109295375	109295730	1	+	.	ID=g9031.t1.intron3;Parent=g9031.t1;
NC_088781.1_Calliphora_vicina_chromosome_2,_idCalVici1.1,_whole_genome_shotgun_sequence	AUGUSTUS	CDS	109295731	109296090	1	+	2	ID=g9031.t1.CDS4;Parent=g9031.t1;
NC_088781.1_Calliphora_vicina_chromosome_2,_idCalVici1.1,_whole_genome_shotgun_sequence	AUGUSTUS	exon	109295731	109296090	.	+	.	ID=g9031.t1.exon4;Parent=g9031.t1;
NC_088781.1_Calliphora_vicina_chromosome_2,_idCalVici1.1,_whole_genome_shotgun_sequence	AUGUSTUS	intron	109296091	109296150	1	+	.	ID=g9031.t1.intron4;Parent=g9031.t1;
NC_088781.1_Calliphora_vicina_chromosome_2,_idCalVici1.1,_whole_genome_shotgun_sequence	AUGUSTUS	CDS	109296151	109296346	1	+	2	ID=g9031.t1.CDS5;Parent=g9031.t1;
NC_088781.1_Calliphora_vicina_chromosome_2,_idCalVici1.1,_whole_genome_shotgun_sequence	AUGUSTUS	exon	109296151	109296346	.	+	.	ID=g9031.t1.exon5;Parent=g9031.t1;
NC_088781.1_Calliphora_vicina_chromosome_2,_idCalVici1.1,_whole_genome_shotgun_sequence	AUGUSTUS	intron	109296347	109296408	1	+	.	ID=g9031.t1.intron5;Parent=g9031.t1;
NC_088781.1_Calliphora_vicina_chromosome_2,_idCalVici1.1,_whole_genome_shotgun_sequence	AUGUSTUS	CDS	109296409	109296510	1	+	1	ID=g9031.t1.CDS6;Parent=g9031.t1;
NC_088781.1_Calliphora_vicina_chromosome_2,_idCalVici1.1,_whole_genome_shotgun_sequence	AUGUSTUS	exon	109296409	109296510	.	+	.	ID=g9031.t1.exon6;Parent=g9031.t1;
NC_088781.1_Calliphora_vicina_chromosome_2,_idCalVici1.1,_whole_genome_shotgun_sequence	AUGUSTUS	intron	109296511	109296580	1	+	.	ID=g9031.t1.intron6;Parent=g9031.t1;
NC_088781.1_Calliphora_vicina_chromosome_2,_idCalVici1.1,_whole_genome_shotgun_sequence	AUGUSTUS	CDS	109296581	109296776	1	+	1	ID=g9031.t1.CDS7;Parent=g9031.t1;
NC_088781.1_Calliphora_vicina_chromosome_2,_idCalVici1.1,_whole_genome_shotgun_sequence	AUGUSTUS	exon	109296581	109296776	.	+	.	ID=g9031.t1.exon7;Parent=g9031.t1;
NC_088781.1_Calliphora_vicina_chromosome_2,_idCalVici1.1,_whole_genome_shotgun_sequence	AUGUSTUS	intron	109296777	109296834	1	+	.	ID=g9031.t1.intron7;Parent=g9031.t1;
NC_088781.1_Calliphora_vicina_chromosome_2,_idCalVici1.1,_whole_genome_shotgun_sequence	AUGUSTUS	CDS	109296835	109297023	1	+	0	ID=g9031.t1.CDS8;Parent=g9031.t1;
NC_088781.1_Calliphora_vicina_chromosome_2,_idCalVici1.1,_whole_genome_shotgun_sequence	AUGUSTUS	exon	109296835	109297023	.	+	.	ID=g9031.t1.exon8;Parent=g9031.t1;
NC_088781.1_Calliphora_vicina_chromosome_2,_idCalVici1.1,_whole_genome_shotgun_sequence	AUGUSTUS	intron	109297024	109297082	1	+	.	ID=g9031.t1.intron8;Parent=g9031.t1;
NC_088781.1_Calliphora_vicina_chromosome_2,_idCalVici1.1,_whole_genome_shotgun_sequence	AUGUSTUS	CDS	109297083	109297225	1	+	0	ID=g9031.t1.CDS9;Parent=g9031.t1;
NC_088781.1_Calliphora_vicina_chromosome_2,_idCalVici1.1,_whole_genome_shotgun_sequence	AUGUSTUS	exon	109297083	109297225	.	+	.	ID=g9031.t1.exon9;Parent=g9031.t1;
NC_088781.1_Calliphora_vicina_chromosome_2,_idCalVici1.1,_whole_genome_shotgun_sequence	AUGUSTUS	intron	109297226	109297302	1	+	.	ID=g9031.t1.intron9;Parent=g9031.t1;
NC_088781.1_Calliphora_vicina_chromosome_2,_idCalVici1.1,_whole_genome_shotgun_sequence	AUGUSTUS	CDS	109297303	109297769	1	+	1	ID=g9031.t1.CDS10;Parent=g9031.t1;
NC_088781.1_Calliphora_vicina_chromosome_2,_idCalVici1.1,_whole_genome_shotgun_sequence	AUGUSTUS	exon	109297303	109297769	.	+	.	ID=g9031.t1.exon10;Parent=g9031.t1;
NC_088781.1_Calliphora_vicina_chromosome_2,_idCalVici1.1,_whole_genome_shotgun_sequence	AUGUSTUS	intron	109297770	109302505	1	+	.	ID=g9031.t1.intron10;Parent=g9031.t1;
NC_088781.1_Calliphora_vicina_chromosome_2,_idCalVici1.1,_whole_genome_shotgun_sequence	AUGUSTUS	CDS	109302506	109302661	1	+	2	ID=g9031.t1.CDS11;Parent=g9031.t1;
NC_088781.1_Calliphora_vicina_chromosome_2,_idCalVici1.1,_whole_genome_shotgun_sequence	AUGUSTUS	exon	109302506	109302661	.	+	.	ID=g9031.t1.exon11;Parent=g9031.t1;
NC_088781.1_Calliphora_vicina_chromosome_2,_idCalVici1.1,_whole_genome_shotgun_sequence	AUGUSTUS	intron	109302662	109302730	1	+	.	ID=g9031.t1.intron11;Parent=g9031.t1;
NC_088781.1_Calliphora_vicina_chromosome_2,_idCalVici1.1,_whole_genome_shotgun_sequence	AUGUSTUS	CDS	109302731	109302865	1	+	2	ID=g9031.t1.CDS12;Parent=g9031.t1;
NC_088781.1_Calliphora_vicina_chromosome_2,_idCalVici1.1,_whole_genome_shotgun_sequence	AUGUSTUS	exon	109302731	109302865	.	+	.	ID=g9031.t1.exon12;Parent=g9031.t1;
NC_088781.1_Calliphora_vicina_chromosome_2,_idCalVici1.1,_whole_genome_shotgun_sequence	AUGUSTUS	intron	109302866	109302935	1	+	.	ID=g9031.t1.intron12;Parent=g9031.t1;
NC_088781.1_Calliphora_vicina_chromosome_2,_idCalVici1.1,_whole_genome_shotgun_sequence	AUGUSTUS	CDS	109302936	109304020	1	+	2	ID=g9031.t1.CDS13;Parent=g9031.t1;
NC_088781.1_Calliphora_vicina_chromosome_2,_idCalVici1.1,_whole_genome_shotgun_sequence	AUGUSTUS	exon	109302936	109304020	.	+	.	ID=g9031.t1.exon13;Parent=g9031.t1;
NC_088781.1_Calliphora_vicina_chromosome_2,_idCalVici1.1,_whole_genome_shotgun_sequence	AUGUSTUS	stop_codon	109304018	109304020	.	+	0	ID=g9031.t1.stop1;Parent=g9031.t1;
NC_088781.1_Calliphora_vicina_chromosome_2,_idCalVici1.1,_whole_genome_shotgun_sequence	GeneMark.hmm3	mRNA	109295146	109304020	.	+	.	ID=g9031.t2;Parent=g9031;
NC_088781.1_Calliphora_vicina_chromosome_2,_idCalVici1.1,_whole_genome_shotgun_sequence	GeneMark.hmm3	start_codon	109295146	109295148	.	+	0	ID=g9031.t2.start1;Parent=g9031.t2;
NC_088781.1_Calliphora_vicina_chromosome_2,_idCalVici1.1,_whole_genome_shotgun_sequence	GeneMark.hmm3	CDS	109295146	109295374	.	+	0	ID=g9031.t2.CDS1;Parent=g9031.t2;
NC_088781.1_Calliphora_vicina_chromosome_2,_idCalVici1.1,_whole_genome_shotgun_sequence	GeneMark.hmm3	exon	109295146	109295374	0	+	.	ID=g9031.t2.exon1;Parent=g9031.t2;
NC_088781.1_Calliphora_vicina_chromosome_2,_idCalVici1.1,_whole_genome_shotgun_sequence	GeneMark.hmm3	intron	109295375	109295730	.	+	2	ID=g9031.t2.intron1;Parent=g9031.t2;
NC_088781.1_Calliphora_vicina_chromosome_2,_idCalVici1.1,_whole_genome_shotgun_sequence	GeneMark.hmm3	CDS	109295731	109296090	.	+	2	ID=g9031.t2.CDS2;Parent=g9031.t2;
NC_088781.1_Calliphora_vicina_chromosome_2,_idCalVici1.1,_whole_genome_shotgun_sequence	GeneMark.hmm3	exon	109295731	109296090	0	+	.	ID=g9031.t2.exon2;Parent=g9031.t2;
NC_088781.1_Calliphora_vicina_chromosome_2,_idCalVici1.1,_whole_genome_shotgun_sequence	GeneMark.hmm3	intron	109296091	109296150	.	+	2	ID=g9031.t2.intron2;Parent=g9031.t2;
NC_088781.1_Calliphora_vicina_chromosome_2,_idCalVici1.1,_whole_genome_shotgun_sequence	GeneMark.hmm3	CDS	109296151	109296346	.	+	2	ID=g9031.t2.CDS3;Parent=g9031.t2;
NC_088781.1_Calliphora_vicina_chromosome_2,_idCalVici1.1,_whole_genome_shotgun_sequence	GeneMark.hmm3	exon	109296151	109296346	0	+	.	ID=g9031.t2.exon3;Parent=g9031.t2;
NC_088781.1_Calliphora_vicina_chromosome_2,_idCalVici1.1,_whole_genome_shotgun_sequence	GeneMark.hmm3	intron	109296347	109296408	.	+	1	ID=g9031.t2.intron3;Parent=g9031.t2;
NC_088781.1_Calliphora_vicina_chromosome_2,_idCalVici1.1,_whole_genome_shotgun_sequence	GeneMark.hmm3	CDS	109296409	109296510	.	+	1	ID=g9031.t2.CDS4;Parent=g9031.t2;
NC_088781.1_Calliphora_vicina_chromosome_2,_idCalVici1.1,_whole_genome_shotgun_sequence	GeneMark.hmm3	exon	109296409	109296510	0	+	.	ID=g9031.t2.exon4;Parent=g9031.t2;
NC_088781.1_Calliphora_vicina_chromosome_2,_idCalVici1.1,_whole_genome_shotgun_sequence	GeneMark.hmm3	intron	109296511	109296580	.	+	1	ID=g9031.t2.intron4;Parent=g9031.t2;
NC_088781.1_Calliphora_vicina_chromosome_2,_idCalVici1.1,_whole_genome_shotgun_sequence	GeneMark.hmm3	CDS	109296581	109296776	.	+	1	ID=g9031.t2.CDS5;Parent=g9031.t2;
NC_088781.1_Calliphora_vicina_chromosome_2,_idCalVici1.1,_whole_genome_shotgun_sequence	GeneMark.hmm3	exon	109296581	109296776	0	+	.	ID=g9031.t2.exon5;Parent=g9031.t2;
NC_088781.1_Calliphora_vicina_chromosome_2,_idCalVici1.1,_whole_genome_shotgun_sequence	GeneMark.hmm3	intron	109296777	109296834	.	+	0	ID=g9031.t2.intron5;Parent=g9031.t2;
NC_088781.1_Calliphora_vicina_chromosome_2,_idCalVici1.1,_whole_genome_shotgun_sequence	GeneMark.hmm3	CDS	109296835	109297023	.	+	0	ID=g9031.t2.CDS6;Parent=g9031.t2;
NC_088781.1_Calliphora_vicina_chromosome_2,_idCalVici1.1,_whole_genome_shotgun_sequence	GeneMark.hmm3	exon	109296835	109297023	0	+	.	ID=g9031.t2.exon6;Parent=g9031.t2;
NC_088781.1_Calliphora_vicina_chromosome_2,_idCalVici1.1,_whole_genome_shotgun_sequence	GeneMark.hmm3	intron	109297024	109297082	.	+	0	ID=g9031.t2.intron6;Parent=g9031.t2;
NC_088781.1_Calliphora_vicina_chromosome_2,_idCalVici1.1,_whole_genome_shotgun_sequence	GeneMark.hmm3	CDS	109297083	109297225	.	+	0	ID=g9031.t2.CDS7;Parent=g9031.t2;
NC_088781.1_Calliphora_vicina_chromosome_2,_idCalVici1.1,_whole_genome_shotgun_sequence	GeneMark.hmm3	exon	109297083	109297225	0	+	.	ID=g9031.t2.exon7;Parent=g9031.t2;
NC_088781.1_Calliphora_vicina_chromosome_2,_idCalVici1.1,_whole_genome_shotgun_sequence	GeneMark.hmm3	intron	109297226	109297302	.	+	1	ID=g9031.t2.intron7;Parent=g9031.t2;
NC_088781.1_Calliphora_vicina_chromosome_2,_idCalVici1.1,_whole_genome_shotgun_sequence	GeneMark.hmm3	CDS	109297303	109297769	.	+	1	ID=g9031.t2.CDS8;Parent=g9031.t2;
NC_088781.1_Calliphora_vicina_chromosome_2,_idCalVici1.1,_whole_genome_shotgun_sequence	GeneMark.hmm3	exon	109297303	109297769	0	+	.	ID=g9031.t2.exon8;Parent=g9031.t2;
NC_088781.1_Calliphora_vicina_chromosome_2,_idCalVici1.1,_whole_genome_shotgun_sequence	GeneMark.hmm3	intron	109297770	109302505	.	+	2	ID=g9031.t2.intron8;Parent=g9031.t2;
NC_088781.1_Calliphora_vicina_chromosome_2,_idCalVici1.1,_whole_genome_shotgun_sequence	GeneMark.hmm3	CDS	109302506	109302661	.	+	2	ID=g9031.t2.CDS9;Parent=g9031.t2;
NC_088781.1_Calliphora_vicina_chromosome_2,_idCalVici1.1,_whole_genome_shotgun_sequence	GeneMark.hmm3	exon	109302506	109302661	0	+	.	ID=g9031.t2.exon9;Parent=g9031.t2;
NC_088781.1_Calliphora_vicina_chromosome_2,_idCalVici1.1,_whole_genome_shotgun_sequence	GeneMark.hmm3	intron	109302662	109302730	.	+	2	ID=g9031.t2.intron9;Parent=g9031.t2;
NC_088781.1_Calliphora_vicina_chromosome_2,_idCalVici1.1,_whole_genome_shotgun_sequence	GeneMark.hmm3	CDS	109302731	109302865	.	+	2	ID=g9031.t2.CDS10;Parent=g9031.t2;
NC_088781.1_Calliphora_vicina_chromosome_2,_idCalVici1.1,_whole_genome_shotgun_sequence	GeneMark.hmm3	exon	109302731	109302865	0	+	.	ID=g9031.t2.exon10;Parent=g9031.t2;
NC_088781.1_Calliphora_vicina_chromosome_2,_idCalVici1.1,_whole_genome_shotgun_sequence	GeneMark.hmm3	intron	109302866	109302935	.	+	2	ID=g9031.t2.intron10;Parent=g9031.t2;
NC_088781.1_Calliphora_vicina_chromosome_2,_idCalVici1.1,_whole_genome_shotgun_sequence	GeneMark.hmm3	CDS	109302936	109304020	.	+	2	ID=g9031.t2.CDS11;Parent=g9031.t2;
NC_088781.1_Calliphora_vicina_chromosome_2,_idCalVici1.1,_whole_genome_shotgun_sequence	GeneMark.hmm3	exon	109302936	109304020	0	+	.	ID=g9031.t2.exon11;Parent=g9031.t2;
NC_088781.1_Calliphora_vicina_chromosome_2,_idCalVici1.1,_whole_genome_shotgun_sequence	GeneMark.hmm3	stop_codon	109304018	109304020	.	+	0	ID=g9031.t2.stop1;Parent=g9031.t2;
NC_088781.1_Calliphora_vicina_chromosome_2,_idCalVici1.1,_whole_genome_shotgun_sequence	AUGUSTUS	gene	109313597	109314696	.	-	.	ID=g9032;
NC_088781.1_Calliphora_vicina_chromosome_2,_idCalVici1.1,_whole_genome_shotgun_sequence	AUGUSTUS	mRNA	109313597	109314696	1	-	.	ID=g9032.t1;Parent=g9032;
NC_088781.1_Calliphora_vicina_chromosome_2,_idCalVici1.1,_whole_genome_shotgun_sequence	AUGUSTUS	stop_codon	109313597	109313599	.	-	0	ID=g9032.t1.stop1;Parent=g9032.t1;
NC_088781.1_Calliphora_vicina_chromosome_2,_idCalVici1.1,_whole_genome_shotgun_sequence	AUGUSTUS	CDS	109313597	109314082	1	-	0	ID=g9032.t1.CDS1;Parent=g9032.t1;
NC_088781.1_Calliphora_vicina_chromosome_2,_idCalVici1.1,_whole_genome_shotgun_sequence	AUGUSTUS	exon	109313597	109314082	.	-	.	ID=g9032.t1.exon1;Parent=g9032.t1;
NC_088781.1_Calliphora_vicina_chromosome_2,_idCalVici1.1,_whole_genome_shotgun_sequence	AUGUSTUS	intron	109314083	109314144	1	-	.	ID=g9032.t1.intron1;Parent=g9032.t1;
NC_088781.1_Calliphora_vicina_chromosome_2,_idCalVici1.1,_whole_genome_shotgun_sequence	AUGUSTUS	CDS	109314145	109314696	1	-	0	ID=g9032.t1.CDS2;Parent=g9032.t1;
NC_088781.1_Calliphora_vicina_chromosome_2,_idCalVici1.1,_whole_genome_shotgun_sequence	AUGUSTUS	exon	109314145	109314696	.	-	.	ID=g9032.t1.exon2;Parent=g9032.t1;
NC_088781.1_Calliphora_vicina_chromosome_2,_idCalVici1.1,_whole_genome_shotgun_sequence	AUGUSTUS	start_codon	109314694	109314696	.	-	0	ID=g9032.t1.start1;Parent=g9032.t1;
NC_088781.1_Calliphora_vicina_chromosome_2,_idCalVici1.1,_whole_genome_shotgun_sequence	AUGUSTUS	gene	109315955	109316880	.	+	.	ID=g9033;
NC_088781.1_Calliphora_vicina_chromosome_2,_idCalVici1.1,_whole_genome_shotgun_sequence	AUGUSTUS	mRNA	109315955	109316880	1	+	.	ID=g9033.t1;Parent=g9033;
NC_088781.1_Calliphora_vicina_chromosome_2,_idCalVici1.1,_whole_genome_shotgun_sequence	AUGUSTUS	start_codon	109315955	109315957	.	+	0	ID=g9033.t1.start1;Parent=g9033.t1;
NC_088781.1_Calliphora_vicina_chromosome_2,_idCalVici1.1,_whole_genome_shotgun_sequence	AUGUSTUS	CDS	109315955	109316116	1	+	0	ID=g9033.t1.CDS1;Parent=g9033.t1;
NC_088781.1_Calliphora_vicina_chromosome_2,_idCalVici1.1,_whole_genome_shotgun_sequence	AUGUSTUS	exon	109315955	109316116	.	+	.	ID=g9033.t1.exon1;Parent=g9033.t1;
NC_088781.1_Calliphora_vicina_chromosome_2,_idCalVici1.1,_whole_genome_shotgun_sequence	AUGUSTUS	intron	109316117	109316211	1	+	.	ID=g9033.t1.intron1;Parent=g9033.t1;
NC_088781.1_Calliphora_vicina_chromosome_2,_idCalVici1.1,_whole_genome_shotgun_sequence	AUGUSTUS	CDS	109316212	109316556	1	+	0	ID=g9033.t1.CDS2;Parent=g9033.t1;
NC_088781.1_Calliphora_vicina_chromosome_2,_idCalVici1.1,_whole_genome_shotgun_sequence	AUGUSTUS	exon	109316212	109316556	.	+	.	ID=g9033.t1.exon2;Parent=g9033.t1;
NC_088781.1_Calliphora_vicina_chromosome_2,_idCalVici1.1,_whole_genome_shotgun_sequence	AUGUSTUS	intron	109316557	109316625	1	+	.	ID=g9033.t1.intron2;Parent=g9033.t1;
NC_088781.1_Calliphora_vicina_chromosome_2,_idCalVici1.1,_whole_genome_shotgun_sequence	AUGUSTUS	CDS	109316626	109316880	1	+	0	ID=g9033.t1.CDS3;Parent=g9033.t1;
NC_088781.1_Calliphora_vicina_chromosome_2,_idCalVici1.1,_whole_genome_shotgun_sequence	AUGUSTUS	exon	109316626	109316880	.	+	.	ID=g9033.t1.exon3;Parent=g9033.t1;
NC_088781.1_Calliphora_vicina_chromosome_2,_idCalVici1.1,_whole_genome_shotgun_sequence	AUGUSTUS	stop_codon	109316878	109316880	.	+	0	ID=g9033.t1.stop1;Parent=g9033.t1;
NC_088781.1_Calliphora_vicina_chromosome_2,_idCalVici1.1,_whole_genome_shotgun_sequence	AUGUSTUS	gene	109320351	109322789	.	+	.	ID=g9034;
NC_088781.1_Calliphora_vicina_chromosome_2,_idCalVici1.1,_whole_genome_shotgun_sequence	AUGUSTUS	mRNA	109320351	109322789	1	+	.	ID=g9034.t1;Parent=g9034;
NC_088781.1_Calliphora_vicina_chromosome_2,_idCalVici1.1,_whole_genome_shotgun_sequence	AUGUSTUS	start_codon	109320351	109320353	.	+	0	ID=g9034.t1.start1;Parent=g9034.t1;
NC_088781.1_Calliphora_vicina_chromosome_2,_idCalVici1.1,_whole_genome_shotgun_sequence	AUGUSTUS	CDS	109320351	109320585	1	+	0	ID=g9034.t1.CDS1;Parent=g9034.t1;
NC_088781.1_Calliphora_vicina_chromosome_2,_idCalVici1.1,_whole_genome_shotgun_sequence	AUGUSTUS	exon	109320351	109320585	.	+	.	ID=g9034.t1.exon1;Parent=g9034.t1;
NC_088781.1_Calliphora_vicina_chromosome_2,_idCalVici1.1,_whole_genome_shotgun_sequence	AUGUSTUS	intron	109320586	109320644	1	+	.	ID=g9034.t1.intron1;Parent=g9034.t1;
NC_088781.1_Calliphora_vicina_chromosome_2,_idCalVici1.1,_whole_genome_shotgun_sequence	AUGUSTUS	CDS	109320645	109321852	1	+	2	ID=g9034.t1.CDS2;Parent=g9034.t1;
NC_088781.1_Calliphora_vicina_chromosome_2,_idCalVici1.1,_whole_genome_shotgun_sequence	AUGUSTUS	exon	109320645	109321852	.	+	.	ID=g9034.t1.exon2;Parent=g9034.t1;
NC_088781.1_Calliphora_vicina_chromosome_2,_idCalVici1.1,_whole_genome_shotgun_sequence	AUGUSTUS	intron	109321853	109322000	1	+	.	ID=g9034.t1.intron2;Parent=g9034.t1;
NC_088781.1_Calliphora_vicina_chromosome_2,_idCalVici1.1,_whole_genome_shotgun_sequence	AUGUSTUS	CDS	109322001	109322789	1	+	0	ID=g9034.t1.CDS3;Parent=g9034.t1;
NC_088781.1_Calliphora_vicina_chromosome_2,_idCalVici1.1,_whole_genome_shotgun_sequence	AUGUSTUS	exon	109322001	109322789	.	+	.	ID=g9034.t1.exon3;Parent=g9034.t1;
NC_088781.1_Calliphora_vicina_chromosome_2,_idCalVici1.1,_whole_genome_shotgun_sequence	AUGUSTUS	stop_codon	109322787	109322789	.	+	0	ID=g9034.t1.stop1;Parent=g9034.t1;
NC_088781.1_Calliphora_vicina_chromosome_2,_idCalVici1.1,_whole_genome_shotgun_sequence	AUGUSTUS	gene	109326469	109327023	.	+	.	ID=g9035;
NC_088781.1_Calliphora_vicina_chromosome_2,_idCalVici1.1,_whole_genome_shotgun_sequence	AUGUSTUS	mRNA	109326469	109327023	1	+	.	ID=g9035.t1;Parent=g9035;
NC_088781.1_Calliphora_vicina_chromosome_2,_idCalVici1.1,_whole_genome_shotgun_sequence	AUGUSTUS	start_codon	109326469	109326471	.	+	0	ID=g9035.t1.start1;Parent=g9035.t1;
NC_088781.1_Calliphora_vicina_chromosome_2,_idCalVici1.1,_whole_genome_shotgun_sequence	AUGUSTUS	CDS	109326469	109327023	1	+	0	ID=g9035.t1.CDS1;Parent=g9035.t1;
NC_088781.1_Calliphora_vicina_chromosome_2,_idCalVici1.1,_whole_genome_shotgun_sequence	AUGUSTUS	exon	109326469	109327023	.	+	.	ID=g9035.t1.exon1;Parent=g9035.t1;
NC_088781.1_Calliphora_vicina_chromosome_2,_idCalVici1.1,_whole_genome_shotgun_sequence	AUGUSTUS	stop_codon	109327021	109327023	.	+	0	ID=g9035.t1.stop1;Parent=g9035.t1;
NC_088781.1_Calliphora_vicina_chromosome_2,_idCalVici1.1,_whole_genome_shotgun_sequence	AUGUSTUS	gene	109361180	109377003	.	+	.	ID=g9036;
NC_088781.1_Calliphora_vicina_chromosome_2,_idCalVici1.1,_whole_genome_shotgun_sequence	AUGUSTUS	mRNA	109368424	109377003	1	+	.	ID=g9036.t1;Parent=g9036;
NC_088781.1_Calliphora_vicina_chromosome_2,_idCalVici1.1,_whole_genome_shotgun_sequence	AUGUSTUS	start_codon	109368424	109368426	.	+	0	ID=g9036.t1.start1;Parent=g9036.t1;
NC_088781.1_Calliphora_vicina_chromosome_2,_idCalVici1.1,_whole_genome_shotgun_sequence	AUGUSTUS	CDS	109368424	109368849	1	+	0	ID=g9036.t1.CDS1;Parent=g9036.t1;
NC_088781.1_Calliphora_vicina_chromosome_2,_idCalVici1.1,_whole_genome_shotgun_sequence	AUGUSTUS	exon	109368424	109368849	.	+	.	ID=g9036.t1.exon1;Parent=g9036.t1;
NC_088781.1_Calliphora_vicina_chromosome_2,_idCalVici1.1,_whole_genome_shotgun_sequence	AUGUSTUS	intron	109368850	109368920	1	+	.	ID=g9036.t1.intron1;Parent=g9036.t1;
NC_088781.1_Calliphora_vicina_chromosome_2,_idCalVici1.1,_whole_genome_shotgun_sequence	AUGUSTUS	CDS	109368921	109369136	1	+	0	ID=g9036.t1.CDS2;Parent=g9036.t1;
NC_088781.1_Calliphora_vicina_chromosome_2,_idCalVici1.1,_whole_genome_shotgun_sequence	AUGUSTUS	exon	109368921	109369136	.	+	.	ID=g9036.t1.exon2;Parent=g9036.t1;
NC_088781.1_Calliphora_vicina_chromosome_2,_idCalVici1.1,_whole_genome_shotgun_sequence	AUGUSTUS	intron	109369137	109369225	1	+	.	ID=g9036.t1.intron2;Parent=g9036.t1;
NC_088781.1_Calliphora_vicina_chromosome_2,_idCalVici1.1,_whole_genome_shotgun_sequence	AUGUSTUS	CDS	109369226	109369399	1	+	0	ID=g9036.t1.CDS3;Parent=g9036.t1;
NC_088781.1_Calliphora_vicina_chromosome_2,_idCalVici1.1,_whole_genome_shotgun_sequence	AUGUSTUS	exon	109369226	109369399	.	+	.	ID=g9036.t1.exon3;Parent=g9036.t1;
NC_088781.1_Calliphora_vicina_chromosome_2,_idCalVici1.1,_whole_genome_shotgun_sequence	AUGUSTUS	intron	109369400	109372403	1	+	.	ID=g9036.t1.intron3;Parent=g9036.t1;
NC_088781.1_Calliphora_vicina_chromosome_2,_idCalVici1.1,_whole_genome_shotgun_sequence	AUGUSTUS	CDS	109372404	109373049	1	+	0	ID=g9036.t1.CDS4;Parent=g9036.t1;
NC_088781.1_Calliphora_vicina_chromosome_2,_idCalVici1.1,_whole_genome_shotgun_sequence	AUGUSTUS	exon	109372404	109373049	.	+	.	ID=g9036.t1.exon4;Parent=g9036.t1;
NC_088781.1_Calliphora_vicina_chromosome_2,_idCalVici1.1,_whole_genome_shotgun_sequence	AUGUSTUS	intron	109373050	109373119	1	+	.	ID=g9036.t1.intron4;Parent=g9036.t1;
NC_088781.1_Calliphora_vicina_chromosome_2,_idCalVici1.1,_whole_genome_shotgun_sequence	AUGUSTUS	CDS	109373120	109373386	1	+	2	ID=g9036.t1.CDS5;Parent=g9036.t1;
NC_088781.1_Calliphora_vicina_chromosome_2,_idCalVici1.1,_whole_genome_shotgun_sequence	AUGUSTUS	exon	109373120	109373386	.	+	.	ID=g9036.t1.exon5;Parent=g9036.t1;
NC_088781.1_Calliphora_vicina_chromosome_2,_idCalVici1.1,_whole_genome_shotgun_sequence	AUGUSTUS	intron	109373387	109373463	1	+	.	ID=g9036.t1.intron5;Parent=g9036.t1;
NC_088781.1_Calliphora_vicina_chromosome_2,_idCalVici1.1,_whole_genome_shotgun_sequence	AUGUSTUS	CDS	109373464	109373684	1	+	2	ID=g9036.t1.CDS6;Parent=g9036.t1;
NC_088781.1_Calliphora_vicina_chromosome_2,_idCalVici1.1,_whole_genome_shotgun_sequence	AUGUSTUS	exon	109373464	109373684	.	+	.	ID=g9036.t1.exon6;Parent=g9036.t1;
NC_088781.1_Calliphora_vicina_chromosome_2,_idCalVici1.1,_whole_genome_shotgun_sequence	AUGUSTUS	intron	109373685	109376591	1	+	.	ID=g9036.t1.intron6;Parent=g9036.t1;
NC_088781.1_Calliphora_vicina_chromosome_2,_idCalVici1.1,_whole_genome_shotgun_sequence	AUGUSTUS	CDS	109376592	109376699	1	+	0	ID=g9036.t1.CDS7;Parent=g9036.t1;
NC_088781.1_Calliphora_vicina_chromosome_2,_idCalVici1.1,_whole_genome_shotgun_sequence	AUGUSTUS	exon	109376592	109376699	.	+	.	ID=g9036.t1.exon7;Parent=g9036.t1;
NC_088781.1_Calliphora_vicina_chromosome_2,_idCalVici1.1,_whole_genome_shotgun_sequence	AUGUSTUS	intron	109376700	109376760	1	+	.	ID=g9036.t1.intron7;Parent=g9036.t1;
NC_088781.1_Calliphora_vicina_chromosome_2,_idCalVici1.1,_whole_genome_shotgun_sequence	AUGUSTUS	CDS	109376761	109377003	1	+	0	ID=g9036.t1.CDS8;Parent=g9036.t1;
NC_088781.1_Calliphora_vicina_chromosome_2,_idCalVici1.1,_whole_genome_shotgun_sequence	AUGUSTUS	exon	109376761	109377003	.	+	.	ID=g9036.t1.exon8;Parent=g9036.t1;
NC_088781.1_Calliphora_vicina_chromosome_2,_idCalVici1.1,_whole_genome_shotgun_sequence	AUGUSTUS	stop_codon	109377001	109377003	.	+	0	ID=g9036.t1.stop1;Parent=g9036.t1;
NC_088781.1_Calliphora_vicina_chromosome_2,_idCalVici1.1,_whole_genome_shotgun_sequence	AUGUSTUS	mRNA	109361180	109377003	0.46	+	.	ID=g9036.t2;Parent=g9036;
NC_088781.1_Calliphora_vicina_chromosome_2,_idCalVici1.1,_whole_genome_shotgun_sequence	AUGUSTUS	start_codon	109361180	109361182	.	+	0	ID=g9036.t2.start1;Parent=g9036.t2;
NC_088781.1_Calliphora_vicina_chromosome_2,_idCalVici1.1,_whole_genome_shotgun_sequence	AUGUSTUS	CDS	109361180	109361277	0.46	+	0	ID=g9036.t2.CDS1;Parent=g9036.t2;
NC_088781.1_Calliphora_vicina_chromosome_2,_idCalVici1.1,_whole_genome_shotgun_sequence	AUGUSTUS	exon	109361180	109361277	.	+	.	ID=g9036.t2.exon1;Parent=g9036.t2;
NC_088781.1_Calliphora_vicina_chromosome_2,_idCalVici1.1,_whole_genome_shotgun_sequence	AUGUSTUS	intron	109361278	109368326	0.46	+	.	ID=g9036.t2.intron1;Parent=g9036.t2;
NC_088781.1_Calliphora_vicina_chromosome_2,_idCalVici1.1,_whole_genome_shotgun_sequence	AUGUSTUS	CDS	109368327	109368849	1	+	1	ID=g9036.t2.CDS2;Parent=g9036.t2;
NC_088781.1_Calliphora_vicina_chromosome_2,_idCalVici1.1,_whole_genome_shotgun_sequence	AUGUSTUS	exon	109368327	109368849	.	+	.	ID=g9036.t2.exon2;Parent=g9036.t2;
NC_088781.1_Calliphora_vicina_chromosome_2,_idCalVici1.1,_whole_genome_shotgun_sequence	AUGUSTUS	intron	109368850	109368920	1	+	.	ID=g9036.t2.intron2;Parent=g9036.t2;
NC_088781.1_Calliphora_vicina_chromosome_2,_idCalVici1.1,_whole_genome_shotgun_sequence	AUGUSTUS	CDS	109368921	109369136	1	+	0	ID=g9036.t2.CDS3;Parent=g9036.t2;
NC_088781.1_Calliphora_vicina_chromosome_2,_idCalVici1.1,_whole_genome_shotgun_sequence	AUGUSTUS	exon	109368921	109369136	.	+	.	ID=g9036.t2.exon3;Parent=g9036.t2;
NC_088781.1_Calliphora_vicina_chromosome_2,_idCalVici1.1,_whole_genome_shotgun_sequence	AUGUSTUS	intron	109369137	109369225	1	+	.	ID=g9036.t2.intron3;Parent=g9036.t2;
NC_088781.1_Calliphora_vicina_chromosome_2,_idCalVici1.1,_whole_genome_shotgun_sequence	AUGUSTUS	CDS	109369226	109369399	1	+	0	ID=g9036.t2.CDS4;Parent=g9036.t2;
NC_088781.1_Calliphora_vicina_chromosome_2,_idCalVici1.1,_whole_genome_shotgun_sequence	AUGUSTUS	exon	109369226	109369399	.	+	.	ID=g9036.t2.exon4;Parent=g9036.t2;
NC_088781.1_Calliphora_vicina_chromosome_2,_idCalVici1.1,_whole_genome_shotgun_sequence	AUGUSTUS	intron	109369400	109372403	1	+	.	ID=g9036.t2.intron4;Parent=g9036.t2;
NC_088781.1_Calliphora_vicina_chromosome_2,_idCalVici1.1,_whole_genome_shotgun_sequence	AUGUSTUS	CDS	109372404	109373049	1	+	0	ID=g9036.t2.CDS5;Parent=g9036.t2;
NC_088781.1_Calliphora_vicina_chromosome_2,_idCalVici1.1,_whole_genome_shotgun_sequence	AUGUSTUS	exon	109372404	109373049	.	+	.	ID=g9036.t2.exon5;Parent=g9036.t2;
NC_088781.1_Calliphora_vicina_chromosome_2,_idCalVici1.1,_whole_genome_shotgun_sequence	AUGUSTUS	intron	109373050	109373119	1	+	.	ID=g9036.t2.intron5;Parent=g9036.t2;
NC_088781.1_Calliphora_vicina_chromosome_2,_idCalVici1.1,_whole_genome_shotgun_sequence	AUGUSTUS	CDS	109373120	109373386	1	+	2	ID=g9036.t2.CDS6;Parent=g9036.t2;
NC_088781.1_Calliphora_vicina_chromosome_2,_idCalVici1.1,_whole_genome_shotgun_sequence	AUGUSTUS	exon	109373120	109373386	.	+	.	ID=g9036.t2.exon6;Parent=g9036.t2;
NC_088781.1_Calliphora_vicina_chromosome_2,_idCalVici1.1,_whole_genome_shotgun_sequence	AUGUSTUS	intron	109373387	109373463	1	+	.	ID=g9036.t2.intron6;Parent=g9036.t2;
NC_088781.1_Calliphora_vicina_chromosome_2,_idCalVici1.1,_whole_genome_shotgun_sequence	AUGUSTUS	CDS	109373464	109373684	1	+	2	ID=g9036.t2.CDS7;Parent=g9036.t2;
NC_088781.1_Calliphora_vicina_chromosome_2,_idCalVici1.1,_whole_genome_shotgun_sequence	AUGUSTUS	exon	109373464	109373684	.	+	.	ID=g9036.t2.exon7;Parent=g9036.t2;
NC_088781.1_Calliphora_vicina_chromosome_2,_idCalVici1.1,_whole_genome_shotgun_sequence	AUGUSTUS	intron	109373685	109376591	1	+	.	ID=g9036.t2.intron7;Parent=g9036.t2;
NC_088781.1_Calliphora_vicina_chromosome_2,_idCalVici1.1,_whole_genome_shotgun_sequence	AUGUSTUS	CDS	109376592	109376699	1	+	0	ID=g9036.t2.CDS8;Parent=g9036.t2;
NC_088781.1_Calliphora_vicina_chromosome_2,_idCalVici1.1,_whole_genome_shotgun_sequence	AUGUSTUS	exon	109376592	109376699	.	+	.	ID=g9036.t2.exon8;Parent=g9036.t2;
NC_088781.1_Calliphora_vicina_chromosome_2,_idCalVici1.1,_whole_genome_shotgun_sequence	AUGUSTUS	intron	109376700	109376760	1	+	.	ID=g9036.t2.intron8;Parent=g9036.t2;
NC_088781.1_Calliphora_vicina_chromosome_2,_idCalVici1.1,_whole_genome_shotgun_sequence	AUGUSTUS	CDS	109376761	109377003	1	+	0	ID=g9036.t2.CDS9;Parent=g9036.t2;
NC_088781.1_Calliphora_vicina_chromosome_2,_idCalVici1.1,_whole_genome_shotgun_sequence	AUGUSTUS	exon	109376761	109377003	.	+	.	ID=g9036.t2.exon9;Parent=g9036.t2;
NC_088781.1_Calliphora_vicina_chromosome_2,_idCalVici1.1,_whole_genome_shotgun_sequence	AUGUSTUS	stop_codon	109377001	109377003	.	+	0	ID=g9036.t2.stop1;Parent=g9036.t2;
NC_088781.1_Calliphora_vicina_chromosome_2,_idCalVici1.1,_whole_genome_shotgun_sequence	AUGUSTUS	gene	109384137	109388892	.	-	.	ID=g9037;
NC_088781.1_Calliphora_vicina_chromosome_2,_idCalVici1.1,_whole_genome_shotgun_sequence	AUGUSTUS	mRNA	109384137	109388892	1	-	.	ID=g9037.t1;Parent=g9037;
NC_088781.1_Calliphora_vicina_chromosome_2,_idCalVici1.1,_whole_genome_shotgun_sequence	AUGUSTUS	stop_codon	109384137	109384139	.	-	0	ID=g9037.t1.stop1;Parent=g9037.t1;
NC_088781.1_Calliphora_vicina_chromosome_2,_idCalVici1.1,_whole_genome_shotgun_sequence	AUGUSTUS	CDS	109384137	109384337	1	-	0	ID=g9037.t1.CDS1;Parent=g9037.t1;
NC_088781.1_Calliphora_vicina_chromosome_2,_idCalVici1.1,_whole_genome_shotgun_sequence	AUGUSTUS	exon	109384137	109384337	.	-	.	ID=g9037.t1.exon1;Parent=g9037.t1;
NC_088781.1_Calliphora_vicina_chromosome_2,_idCalVici1.1,_whole_genome_shotgun_sequence	AUGUSTUS	intron	109384338	109384407	1	-	.	ID=g9037.t1.intron1;Parent=g9037.t1;
NC_088781.1_Calliphora_vicina_chromosome_2,_idCalVici1.1,_whole_genome_shotgun_sequence	AUGUSTUS	CDS	109384408	109384517	1	-	2	ID=g9037.t1.CDS2;Parent=g9037.t1;
NC_088781.1_Calliphora_vicina_chromosome_2,_idCalVici1.1,_whole_genome_shotgun_sequence	AUGUSTUS	exon	109384408	109384517	.	-	.	ID=g9037.t1.exon2;Parent=g9037.t1;
NC_088781.1_Calliphora_vicina_chromosome_2,_idCalVici1.1,_whole_genome_shotgun_sequence	AUGUSTUS	intron	109384518	109384583	1	-	.	ID=g9037.t1.intron2;Parent=g9037.t1;
NC_088781.1_Calliphora_vicina_chromosome_2,_idCalVici1.1,_whole_genome_shotgun_sequence	AUGUSTUS	CDS	109384584	109384824	1	-	0	ID=g9037.t1.CDS3;Parent=g9037.t1;
NC_088781.1_Calliphora_vicina_chromosome_2,_idCalVici1.1,_whole_genome_shotgun_sequence	AUGUSTUS	exon	109384584	109384824	.	-	.	ID=g9037.t1.exon3;Parent=g9037.t1;
NC_088781.1_Calliphora_vicina_chromosome_2,_idCalVici1.1,_whole_genome_shotgun_sequence	AUGUSTUS	intron	109384825	109386815	1	-	.	ID=g9037.t1.intron3;Parent=g9037.t1;
NC_088781.1_Calliphora_vicina_chromosome_2,_idCalVici1.1,_whole_genome_shotgun_sequence	AUGUSTUS	CDS	109386816	109387029	1	-	1	ID=g9037.t1.CDS4;Parent=g9037.t1;
NC_088781.1_Calliphora_vicina_chromosome_2,_idCalVici1.1,_whole_genome_shotgun_sequence	AUGUSTUS	exon	109386816	109387029	.	-	.	ID=g9037.t1.exon4;Parent=g9037.t1;
NC_088781.1_Calliphora_vicina_chromosome_2,_idCalVici1.1,_whole_genome_shotgun_sequence	AUGUSTUS	intron	109387030	109387345	1	-	.	ID=g9037.t1.intron4;Parent=g9037.t1;
NC_088781.1_Calliphora_vicina_chromosome_2,_idCalVici1.1,_whole_genome_shotgun_sequence	AUGUSTUS	CDS	109387346	109388892	1	-	0	ID=g9037.t1.CDS5;Parent=g9037.t1;
NC_088781.1_Calliphora_vicina_chromosome_2,_idCalVici1.1,_whole_genome_shotgun_sequence	AUGUSTUS	exon	109387346	109388892	.	-	.	ID=g9037.t1.exon5;Parent=g9037.t1;
NC_088781.1_Calliphora_vicina_chromosome_2,_idCalVici1.1,_whole_genome_shotgun_sequence	AUGUSTUS	start_codon	109388890	109388892	.	-	0	ID=g9037.t1.start1;Parent=g9037.t1;
NC_088781.1_Calliphora_vicina_chromosome_2,_idCalVici1.1,_whole_genome_shotgun_sequence	AUGUSTUS	gene	109393290	109400581	.	+	.	ID=g9038;
NC_088781.1_Calliphora_vicina_chromosome_2,_idCalVici1.1,_whole_genome_shotgun_sequence	AUGUSTUS	mRNA	109393290	109400581	1	+	.	ID=g9038.t1;Parent=g9038;
NC_088781.1_Calliphora_vicina_chromosome_2,_idCalVici1.1,_whole_genome_shotgun_sequence	AUGUSTUS	start_codon	109393290	109393292	.	+	0	ID=g9038.t1.start1;Parent=g9038.t1;
NC_088781.1_Calliphora_vicina_chromosome_2,_idCalVici1.1,_whole_genome_shotgun_sequence	AUGUSTUS	CDS	109393290	109393790	1	+	0	ID=g9038.t1.CDS1;Parent=g9038.t1;
NC_088781.1_Calliphora_vicina_chromosome_2,_idCalVici1.1,_whole_genome_shotgun_sequence	AUGUSTUS	exon	109393290	109393790	.	+	.	ID=g9038.t1.exon1;Parent=g9038.t1;
NC_088781.1_Calliphora_vicina_chromosome_2,_idCalVici1.1,_whole_genome_shotgun_sequence	AUGUSTUS	intron	109393791	109397001	1	+	.	ID=g9038.t1.intron1;Parent=g9038.t1;
NC_088781.1_Calliphora_vicina_chromosome_2,_idCalVici1.1,_whole_genome_shotgun_sequence	AUGUSTUS	CDS	109397002	109399770	1	+	0	ID=g9038.t1.CDS2;Parent=g9038.t1;
NC_088781.1_Calliphora_vicina_chromosome_2,_idCalVici1.1,_whole_genome_shotgun_sequence	AUGUSTUS	exon	109397002	109399770	.	+	.	ID=g9038.t1.exon2;Parent=g9038.t1;
NC_088781.1_Calliphora_vicina_chromosome_2,_idCalVici1.1,_whole_genome_shotgun_sequence	AUGUSTUS	intron	109399771	109399862	1	+	.	ID=g9038.t1.intron2;Parent=g9038.t1;
NC_088781.1_Calliphora_vicina_chromosome_2,_idCalVici1.1,_whole_genome_shotgun_sequence	AUGUSTUS	CDS	109399863	109400399	1	+	0	ID=g9038.t1.CDS3;Parent=g9038.t1;
NC_088781.1_Calliphora_vicina_chromosome_2,_idCalVici1.1,_whole_genome_shotgun_sequence	AUGUSTUS	exon	109399863	109400399	.	+	.	ID=g9038.t1.exon3;Parent=g9038.t1;
NC_088781.1_Calliphora_vicina_chromosome_2,_idCalVici1.1,_whole_genome_shotgun_sequence	AUGUSTUS	intron	109400400	109400479	1	+	.	ID=g9038.t1.intron3;Parent=g9038.t1;
NC_088781.1_Calliphora_vicina_chromosome_2,_idCalVici1.1,_whole_genome_shotgun_sequence	AUGUSTUS	CDS	109400480	109400581	1	+	0	ID=g9038.t1.CDS4;Parent=g9038.t1;
NC_088781.1_Calliphora_vicina_chromosome_2,_idCalVici1.1,_whole_genome_shotgun_sequence	AUGUSTUS	exon	109400480	109400581	.	+	.	ID=g9038.t1.exon4;Parent=g9038.t1;
NC_088781.1_Calliphora_vicina_chromosome_2,_idCalVici1.1,_whole_genome_shotgun_sequence	AUGUSTUS	stop_codon	109400579	109400581	.	+	0	ID=g9038.t1.stop1;Parent=g9038.t1;
NC_088781.1_Calliphora_vicina_chromosome_2,_idCalVici1.1,_whole_genome_shotgun_sequence	AUGUSTUS	gene	109562462	109563724	.	+	.	ID=g9039;
NC_088781.1_Calliphora_vicina_chromosome_2,_idCalVici1.1,_whole_genome_shotgun_sequence	AUGUSTUS	mRNA	109562462	109563724	1	+	.	ID=g9039.t1;Parent=g9039;
NC_088781.1_Calliphora_vicina_chromosome_2,_idCalVici1.1,_whole_genome_shotgun_sequence	AUGUSTUS	start_codon	109562462	109562464	.	+	0	ID=g9039.t1.start1;Parent=g9039.t1;
NC_088781.1_Calliphora_vicina_chromosome_2,_idCalVici1.1,_whole_genome_shotgun_sequence	AUGUSTUS	CDS	109562462	109563724	1	+	0	ID=g9039.t1.CDS1;Parent=g9039.t1;
NC_088781.1_Calliphora_vicina_chromosome_2,_idCalVici1.1,_whole_genome_shotgun_sequence	AUGUSTUS	exon	109562462	109563724	.	+	.	ID=g9039.t1.exon1;Parent=g9039.t1;
NC_088781.1_Calliphora_vicina_chromosome_2,_idCalVici1.1,_whole_genome_shotgun_sequence	AUGUSTUS	stop_codon	109563722	109563724	.	+	0	ID=g9039.t1.stop1;Parent=g9039.t1;
NC_088781.1_Calliphora_vicina_chromosome_2,_idCalVici1.1,_whole_genome_shotgun_sequence	AUGUSTUS	gene	109800584	109801373	.	+	.	ID=g9040;
NC_088781.1_Calliphora_vicina_chromosome_2,_idCalVici1.1,_whole_genome_shotgun_sequence	AUGUSTUS	mRNA	109800584	109801373	0.65	+	.	ID=g9040.t1;Parent=g9040;
NC_088781.1_Calliphora_vicina_chromosome_2,_idCalVici1.1,_whole_genome_shotgun_sequence	AUGUSTUS	start_codon	109800584	109800586	.	+	0	ID=g9040.t1.start1;Parent=g9040.t1;
NC_088781.1_Calliphora_vicina_chromosome_2,_idCalVici1.1,_whole_genome_shotgun_sequence	AUGUSTUS	CDS	109800584	109800599	0.68	+	0	ID=g9040.t1.CDS1;Parent=g9040.t1;
NC_088781.1_Calliphora_vicina_chromosome_2,_idCalVici1.1,_whole_genome_shotgun_sequence	AUGUSTUS	exon	109800584	109800599	.	+	.	ID=g9040.t1.exon1;Parent=g9040.t1;
NC_088781.1_Calliphora_vicina_chromosome_2,_idCalVici1.1,_whole_genome_shotgun_sequence	AUGUSTUS	intron	109800600	109800659	0.68	+	.	ID=g9040.t1.intron1;Parent=g9040.t1;
NC_088781.1_Calliphora_vicina_chromosome_2,_idCalVici1.1,_whole_genome_shotgun_sequence	AUGUSTUS	CDS	109800660	109800856	1	+	2	ID=g9040.t1.CDS2;Parent=g9040.t1;
NC_088781.1_Calliphora_vicina_chromosome_2,_idCalVici1.1,_whole_genome_shotgun_sequence	AUGUSTUS	exon	109800660	109800856	.	+	.	ID=g9040.t1.exon2;Parent=g9040.t1;
NC_088781.1_Calliphora_vicina_chromosome_2,_idCalVici1.1,_whole_genome_shotgun_sequence	AUGUSTUS	intron	109800857	109800932	1	+	.	ID=g9040.t1.intron2;Parent=g9040.t1;
NC_088781.1_Calliphora_vicina_chromosome_2,_idCalVici1.1,_whole_genome_shotgun_sequence	AUGUSTUS	CDS	109800933	109801373	0.95	+	0	ID=g9040.t1.CDS3;Parent=g9040.t1;
NC_088781.1_Calliphora_vicina_chromosome_2,_idCalVici1.1,_whole_genome_shotgun_sequence	AUGUSTUS	exon	109800933	109801373	.	+	.	ID=g9040.t1.exon3;Parent=g9040.t1;
NC_088781.1_Calliphora_vicina_chromosome_2,_idCalVici1.1,_whole_genome_shotgun_sequence	AUGUSTUS	stop_codon	109801371	109801373	.	+	0	ID=g9040.t1.stop1;Parent=g9040.t1;
NC_088781.1_Calliphora_vicina_chromosome_2,_idCalVici1.1,_whole_genome_shotgun_sequence	AUGUSTUS	gene	109864088	109873887	.	+	.	ID=g9041;
NC_088781.1_Calliphora_vicina_chromosome_2,_idCalVici1.1,_whole_genome_shotgun_sequence	AUGUSTUS	mRNA	109864088	109873887	1	+	.	ID=g9041.t1;Parent=g9041;
NC_088781.1_Calliphora_vicina_chromosome_2,_idCalVici1.1,_whole_genome_shotgun_sequence	AUGUSTUS	start_codon	109864088	109864090	.	+	0	ID=g9041.t1.start1;Parent=g9041.t1;
NC_088781.1_Calliphora_vicina_chromosome_2,_idCalVici1.1,_whole_genome_shotgun_sequence	AUGUSTUS	CDS	109864088	109864732	1	+	0	ID=g9041.t1.CDS1;Parent=g9041.t1;
NC_088781.1_Calliphora_vicina_chromosome_2,_idCalVici1.1,_whole_genome_shotgun_sequence	AUGUSTUS	exon	109864088	109864732	.	+	.	ID=g9041.t1.exon1;Parent=g9041.t1;
NC_088781.1_Calliphora_vicina_chromosome_2,_idCalVici1.1,_whole_genome_shotgun_sequence	AUGUSTUS	intron	109864733	109866863	1	+	.	ID=g9041.t1.intron1;Parent=g9041.t1;
NC_088781.1_Calliphora_vicina_chromosome_2,_idCalVici1.1,_whole_genome_shotgun_sequence	AUGUSTUS	CDS	109866864	109867010	1	+	0	ID=g9041.t1.CDS2;Parent=g9041.t1;
NC_088781.1_Calliphora_vicina_chromosome_2,_idCalVici1.1,_whole_genome_shotgun_sequence	AUGUSTUS	exon	109866864	109867010	.	+	.	ID=g9041.t1.exon2;Parent=g9041.t1;
NC_088781.1_Calliphora_vicina_chromosome_2,_idCalVici1.1,_whole_genome_shotgun_sequence	AUGUSTUS	intron	109867011	109867420	1	+	.	ID=g9041.t1.intron2;Parent=g9041.t1;
NC_088781.1_Calliphora_vicina_chromosome_2,_idCalVici1.1,_whole_genome_shotgun_sequence	AUGUSTUS	CDS	109867421	109867816	1	+	0	ID=g9041.t1.CDS3;Parent=g9041.t1;
NC_088781.1_Calliphora_vicina_chromosome_2,_idCalVici1.1,_whole_genome_shotgun_sequence	AUGUSTUS	exon	109867421	109867816	.	+	.	ID=g9041.t1.exon3;Parent=g9041.t1;
NC_088781.1_Calliphora_vicina_chromosome_2,_idCalVici1.1,_whole_genome_shotgun_sequence	AUGUSTUS	intron	109867817	109868083	1	+	.	ID=g9041.t1.intron3;Parent=g9041.t1;
NC_088781.1_Calliphora_vicina_chromosome_2,_idCalVici1.1,_whole_genome_shotgun_sequence	AUGUSTUS	CDS	109868084	109869130	1	+	0	ID=g9041.t1.CDS4;Parent=g9041.t1;
NC_088781.1_Calliphora_vicina_chromosome_2,_idCalVici1.1,_whole_genome_shotgun_sequence	AUGUSTUS	exon	109868084	109869130	.	+	.	ID=g9041.t1.exon4;Parent=g9041.t1;
NC_088781.1_Calliphora_vicina_chromosome_2,_idCalVici1.1,_whole_genome_shotgun_sequence	AUGUSTUS	intron	109869131	109869190	1	+	.	ID=g9041.t1.intron4;Parent=g9041.t1;
NC_088781.1_Calliphora_vicina_chromosome_2,_idCalVici1.1,_whole_genome_shotgun_sequence	AUGUSTUS	CDS	109869191	109869701	1	+	0	ID=g9041.t1.CDS5;Parent=g9041.t1;
NC_088781.1_Calliphora_vicina_chromosome_2,_idCalVici1.1,_whole_genome_shotgun_sequence	AUGUSTUS	exon	109869191	109869701	.	+	.	ID=g9041.t1.exon5;Parent=g9041.t1;
NC_088781.1_Calliphora_vicina_chromosome_2,_idCalVici1.1,_whole_genome_shotgun_sequence	AUGUSTUS	intron	109869702	109873750	1	+	.	ID=g9041.t1.intron5;Parent=g9041.t1;
NC_088781.1_Calliphora_vicina_chromosome_2,_idCalVici1.1,_whole_genome_shotgun_sequence	AUGUSTUS	CDS	109873751	109873887	1	+	2	ID=g9041.t1.CDS6;Parent=g9041.t1;
NC_088781.1_Calliphora_vicina_chromosome_2,_idCalVici1.1,_whole_genome_shotgun_sequence	AUGUSTUS	exon	109873751	109873887	.	+	.	ID=g9041.t1.exon6;Parent=g9041.t1;
NC_088781.1_Calliphora_vicina_chromosome_2,_idCalVici1.1,_whole_genome_shotgun_sequence	AUGUSTUS	stop_codon	109873885	109873887	.	+	0	ID=g9041.t1.stop1;Parent=g9041.t1;
NC_088781.1_Calliphora_vicina_chromosome_2,_idCalVici1.1,_whole_genome_shotgun_sequence	AUGUSTUS	mRNA	109864088	109873887	1	+	.	ID=g9041.t2;Parent=g9041;
NC_088781.1_Calliphora_vicina_chromosome_2,_idCalVici1.1,_whole_genome_shotgun_sequence	AUGUSTUS	start_codon	109864088	109864090	.	+	0	ID=g9041.t2.start1;Parent=g9041.t2;
NC_088781.1_Calliphora_vicina_chromosome_2,_idCalVici1.1,_whole_genome_shotgun_sequence	AUGUSTUS	CDS	109864088	109864732	1	+	0	ID=g9041.t2.CDS1;Parent=g9041.t2;
NC_088781.1_Calliphora_vicina_chromosome_2,_idCalVici1.1,_whole_genome_shotgun_sequence	AUGUSTUS	exon	109864088	109864732	.	+	.	ID=g9041.t2.exon1;Parent=g9041.t2;
NC_088781.1_Calliphora_vicina_chromosome_2,_idCalVici1.1,_whole_genome_shotgun_sequence	AUGUSTUS	intron	109864733	109866863	1	+	.	ID=g9041.t2.intron1;Parent=g9041.t2;
NC_088781.1_Calliphora_vicina_chromosome_2,_idCalVici1.1,_whole_genome_shotgun_sequence	AUGUSTUS	CDS	109866864	109867010	1	+	0	ID=g9041.t2.CDS2;Parent=g9041.t2;
NC_088781.1_Calliphora_vicina_chromosome_2,_idCalVici1.1,_whole_genome_shotgun_sequence	AUGUSTUS	exon	109866864	109867010	.	+	.	ID=g9041.t2.exon2;Parent=g9041.t2;
NC_088781.1_Calliphora_vicina_chromosome_2,_idCalVici1.1,_whole_genome_shotgun_sequence	AUGUSTUS	intron	109867011	109867420	1	+	.	ID=g9041.t2.intron2;Parent=g9041.t2;
NC_088781.1_Calliphora_vicina_chromosome_2,_idCalVici1.1,_whole_genome_shotgun_sequence	AUGUSTUS	CDS	109867421	109867816	1	+	0	ID=g9041.t2.CDS3;Parent=g9041.t2;
NC_088781.1_Calliphora_vicina_chromosome_2,_idCalVici1.1,_whole_genome_shotgun_sequence	AUGUSTUS	exon	109867421	109867816	.	+	.	ID=g9041.t2.exon3;Parent=g9041.t2;
NC_088781.1_Calliphora_vicina_chromosome_2,_idCalVici1.1,_whole_genome_shotgun_sequence	AUGUSTUS	intron	109867817	109868083	1	+	.	ID=g9041.t2.intron3;Parent=g9041.t2;
NC_088781.1_Calliphora_vicina_chromosome_2,_idCalVici1.1,_whole_genome_shotgun_sequence	AUGUSTUS	CDS	109868084	109869130	1	+	0	ID=g9041.t2.CDS4;Parent=g9041.t2;
NC_088781.1_Calliphora_vicina_chromosome_2,_idCalVici1.1,_whole_genome_shotgun_sequence	AUGUSTUS	exon	109868084	109869130	.	+	.	ID=g9041.t2.exon4;Parent=g9041.t2;
NC_088781.1_Calliphora_vicina_chromosome_2,_idCalVici1.1,_whole_genome_shotgun_sequence	AUGUSTUS	intron	109869131	109869190	1	+	.	ID=g9041.t2.intron4;Parent=g9041.t2;
NC_088781.1_Calliphora_vicina_chromosome_2,_idCalVici1.1,_whole_genome_shotgun_sequence	AUGUSTUS	CDS	109869191	109869701	1	+	0	ID=g9041.t2.CDS5;Parent=g9041.t2;
NC_088781.1_Calliphora_vicina_chromosome_2,_idCalVici1.1,_whole_genome_shotgun_sequence	AUGUSTUS	exon	109869191	109869701	.	+	.	ID=g9041.t2.exon5;Parent=g9041.t2;
NC_088781.1_Calliphora_vicina_chromosome_2,_idCalVici1.1,_whole_genome_shotgun_sequence	AUGUSTUS	intron	109869702	109871832	1	+	.	ID=g9041.t2.intron5;Parent=g9041.t2;
NC_088781.1_Calliphora_vicina_chromosome_2,_idCalVici1.1,_whole_genome_shotgun_sequence	AUGUSTUS	CDS	109871833	109871952	1	+	2	ID=g9041.t2.CDS6;Parent=g9041.t2;
NC_088781.1_Calliphora_vicina_chromosome_2,_idCalVici1.1,_whole_genome_shotgun_sequence	AUGUSTUS	exon	109871833	109871952	.	+	.	ID=g9041.t2.exon6;Parent=g9041.t2;
NC_088781.1_Calliphora_vicina_chromosome_2,_idCalVici1.1,_whole_genome_shotgun_sequence	AUGUSTUS	intron	109871953	109873750	1	+	.	ID=g9041.t2.intron6;Parent=g9041.t2;
NC_088781.1_Calliphora_vicina_chromosome_2,_idCalVici1.1,_whole_genome_shotgun_sequence	AUGUSTUS	CDS	109873751	109873887	1	+	2	ID=g9041.t2.CDS7;Parent=g9041.t2;
NC_088781.1_Calliphora_vicina_chromosome_2,_idCalVici1.1,_whole_genome_shotgun_sequence	AUGUSTUS	exon	109873751	109873887	.	+	.	ID=g9041.t2.exon7;Parent=g9041.t2;
NC_088781.1_Calliphora_vicina_chromosome_2,_idCalVici1.1,_whole_genome_shotgun_sequence	AUGUSTUS	stop_codon	109873885	109873887	.	+	0	ID=g9041.t2.stop1;Parent=g9041.t2;
NC_088781.1_Calliphora_vicina_chromosome_2,_idCalVici1.1,_whole_genome_shotgun_sequence	AUGUSTUS	gene	109881844	109882807	.	-	.	ID=g9042;
NC_088781.1_Calliphora_vicina_chromosome_2,_idCalVici1.1,_whole_genome_shotgun_sequence	AUGUSTUS	mRNA	109881844	109882807	1	-	.	ID=g9042.t1;Parent=g9042;
NC_088781.1_Calliphora_vicina_chromosome_2,_idCalVici1.1,_whole_genome_shotgun_sequence	AUGUSTUS	stop_codon	109881844	109881846	.	-	0	ID=g9042.t1.stop1;Parent=g9042.t1;
NC_088781.1_Calliphora_vicina_chromosome_2,_idCalVici1.1,_whole_genome_shotgun_sequence	AUGUSTUS	CDS	109881844	109882587	1	-	0	ID=g9042.t1.CDS1;Parent=g9042.t1;
NC_088781.1_Calliphora_vicina_chromosome_2,_idCalVici1.1,_whole_genome_shotgun_sequence	AUGUSTUS	exon	109881844	109882587	.	-	.	ID=g9042.t1.exon1;Parent=g9042.t1;
NC_088781.1_Calliphora_vicina_chromosome_2,_idCalVici1.1,_whole_genome_shotgun_sequence	AUGUSTUS	intron	109882588	109882663	1	-	.	ID=g9042.t1.intron1;Parent=g9042.t1;
NC_088781.1_Calliphora_vicina_chromosome_2,_idCalVici1.1,_whole_genome_shotgun_sequence	AUGUSTUS	CDS	109882664	109882807	1	-	0	ID=g9042.t1.CDS2;Parent=g9042.t1;
NC_088781.1_Calliphora_vicina_chromosome_2,_idCalVici1.1,_whole_genome_shotgun_sequence	AUGUSTUS	exon	109882664	109882807	.	-	.	ID=g9042.t1.exon2;Parent=g9042.t1;
NC_088781.1_Calliphora_vicina_chromosome_2,_idCalVici1.1,_whole_genome_shotgun_sequence	AUGUSTUS	start_codon	109882805	109882807	.	-	0	ID=g9042.t1.start1;Parent=g9042.t1;
NC_088781.1_Calliphora_vicina_chromosome_2,_idCalVici1.1,_whole_genome_shotgun_sequence	AUGUSTUS	gene	109886178	109887011	.	-	.	ID=g9043;
NC_088781.1_Calliphora_vicina_chromosome_2,_idCalVici1.1,_whole_genome_shotgun_sequence	AUGUSTUS	mRNA	109886178	109887011	1	-	.	ID=g9043.t1;Parent=g9043;
NC_088781.1_Calliphora_vicina_chromosome_2,_idCalVici1.1,_whole_genome_shotgun_sequence	AUGUSTUS	stop_codon	109886178	109886180	.	-	0	ID=g9043.t1.stop1;Parent=g9043.t1;
NC_088781.1_Calliphora_vicina_chromosome_2,_idCalVici1.1,_whole_genome_shotgun_sequence	AUGUSTUS	CDS	109886178	109887011	1	-	0	ID=g9043.t1.CDS1;Parent=g9043.t1;
NC_088781.1_Calliphora_vicina_chromosome_2,_idCalVici1.1,_whole_genome_shotgun_sequence	AUGUSTUS	exon	109886178	109887011	.	-	.	ID=g9043.t1.exon1;Parent=g9043.t1;
NC_088781.1_Calliphora_vicina_chromosome_2,_idCalVici1.1,_whole_genome_shotgun_sequence	AUGUSTUS	start_codon	109887009	109887011	.	-	0	ID=g9043.t1.start1;Parent=g9043.t1;
NC_088781.1_Calliphora_vicina_chromosome_2,_idCalVici1.1,_whole_genome_shotgun_sequence	AUGUSTUS	gene	109890299	109894462	.	-	.	ID=g9044;
NC_088781.1_Calliphora_vicina_chromosome_2,_idCalVici1.1,_whole_genome_shotgun_sequence	AUGUSTUS	mRNA	109894253	109894462	0.99	-	.	ID=g9044.t1;Parent=g9044;
NC_088781.1_Calliphora_vicina_chromosome_2,_idCalVici1.1,_whole_genome_shotgun_sequence	AUGUSTUS	stop_codon	109894253	109894255	.	-	0	ID=g9044.t1.stop1;Parent=g9044.t1;
NC_088781.1_Calliphora_vicina_chromosome_2,_idCalVici1.1,_whole_genome_shotgun_sequence	AUGUSTUS	CDS	109894253	109894462	0.99	-	0	ID=g9044.t1.CDS1;Parent=g9044.t1;
NC_088781.1_Calliphora_vicina_chromosome_2,_idCalVici1.1,_whole_genome_shotgun_sequence	AUGUSTUS	exon	109894253	109894462	.	-	.	ID=g9044.t1.exon1;Parent=g9044.t1;
NC_088781.1_Calliphora_vicina_chromosome_2,_idCalVici1.1,_whole_genome_shotgun_sequence	AUGUSTUS	start_codon	109894460	109894462	.	-	0	ID=g9044.t1.start1;Parent=g9044.t1;
NC_088781.1_Calliphora_vicina_chromosome_2,_idCalVici1.1,_whole_genome_shotgun_sequence	AUGUSTUS	mRNA	109890299	109894462	0.99	-	.	ID=g9044.t2;Parent=g9044;
NC_088781.1_Calliphora_vicina_chromosome_2,_idCalVici1.1,_whole_genome_shotgun_sequence	AUGUSTUS	stop_codon	109890299	109890301	.	-	0	ID=g9044.t2.stop1;Parent=g9044.t2;
NC_088781.1_Calliphora_vicina_chromosome_2,_idCalVici1.1,_whole_genome_shotgun_sequence	AUGUSTUS	CDS	109890299	109891033	1	-	0	ID=g9044.t2.CDS1;Parent=g9044.t2;
NC_088781.1_Calliphora_vicina_chromosome_2,_idCalVici1.1,_whole_genome_shotgun_sequence	AUGUSTUS	exon	109890299	109891033	.	-	.	ID=g9044.t2.exon1;Parent=g9044.t2;
NC_088781.1_Calliphora_vicina_chromosome_2,_idCalVici1.1,_whole_genome_shotgun_sequence	AUGUSTUS	intron	109891034	109891098	1	-	.	ID=g9044.t2.intron1;Parent=g9044.t2;
NC_088781.1_Calliphora_vicina_chromosome_2,_idCalVici1.1,_whole_genome_shotgun_sequence	AUGUSTUS	CDS	109891099	109891285	1	-	1	ID=g9044.t2.CDS2;Parent=g9044.t2;
NC_088781.1_Calliphora_vicina_chromosome_2,_idCalVici1.1,_whole_genome_shotgun_sequence	AUGUSTUS	exon	109891099	109891285	.	-	.	ID=g9044.t2.exon2;Parent=g9044.t2;
NC_088781.1_Calliphora_vicina_chromosome_2,_idCalVici1.1,_whole_genome_shotgun_sequence	AUGUSTUS	intron	109891286	109894256	0.99	-	.	ID=g9044.t2.intron2;Parent=g9044.t2;
NC_088781.1_Calliphora_vicina_chromosome_2,_idCalVici1.1,_whole_genome_shotgun_sequence	AUGUSTUS	CDS	109894257	109894462	0.99	-	0	ID=g9044.t2.CDS3;Parent=g9044.t2;
NC_088781.1_Calliphora_vicina_chromosome_2,_idCalVici1.1,_whole_genome_shotgun_sequence	AUGUSTUS	exon	109894257	109894462	.	-	.	ID=g9044.t2.exon3;Parent=g9044.t2;
NC_088781.1_Calliphora_vicina_chromosome_2,_idCalVici1.1,_whole_genome_shotgun_sequence	AUGUSTUS	start_codon	109894460	109894462	.	-	0	ID=g9044.t2.start1;Parent=g9044.t2;
NC_088781.1_Calliphora_vicina_chromosome_2,_idCalVici1.1,_whole_genome_shotgun_sequence	AUGUSTUS	mRNA	109890299	109891224	1	-	.	ID=g9044.t3;Parent=g9044;
NC_088781.1_Calliphora_vicina_chromosome_2,_idCalVici1.1,_whole_genome_shotgun_sequence	AUGUSTUS	stop_codon	109890299	109890301	.	-	0	ID=g9044.t3.stop1;Parent=g9044.t3;
NC_088781.1_Calliphora_vicina_chromosome_2,_idCalVici1.1,_whole_genome_shotgun_sequence	AUGUSTUS	CDS	109890299	109891033	1	-	0	ID=g9044.t3.CDS1;Parent=g9044.t3;
NC_088781.1_Calliphora_vicina_chromosome_2,_idCalVici1.1,_whole_genome_shotgun_sequence	AUGUSTUS	exon	109890299	109891033	.	-	.	ID=g9044.t3.exon1;Parent=g9044.t3;
NC_088781.1_Calliphora_vicina_chromosome_2,_idCalVici1.1,_whole_genome_shotgun_sequence	AUGUSTUS	intron	109891034	109891098	1	-	.	ID=g9044.t3.intron1;Parent=g9044.t3;
NC_088781.1_Calliphora_vicina_chromosome_2,_idCalVici1.1,_whole_genome_shotgun_sequence	AUGUSTUS	CDS	109891099	109891224	1	-	0	ID=g9044.t3.CDS2;Parent=g9044.t3;
NC_088781.1_Calliphora_vicina_chromosome_2,_idCalVici1.1,_whole_genome_shotgun_sequence	AUGUSTUS	exon	109891099	109891224	.	-	.	ID=g9044.t3.exon2;Parent=g9044.t3;
NC_088781.1_Calliphora_vicina_chromosome_2,_idCalVici1.1,_whole_genome_shotgun_sequence	AUGUSTUS	start_codon	109891222	109891224	.	-	0	ID=g9044.t3.start1;Parent=g9044.t3;
NC_088781.1_Calliphora_vicina_chromosome_2,_idCalVici1.1,_whole_genome_shotgun_sequence	AUGUSTUS	gene	109894507	109894899	.	-	.	ID=g9045;
NC_088781.1_Calliphora_vicina_chromosome_2,_idCalVici1.1,_whole_genome_shotgun_sequence	AUGUSTUS	mRNA	109894507	109894899	0.63	-	.	ID=g9045.t1;Parent=g9045;
NC_088781.1_Calliphora_vicina_chromosome_2,_idCalVici1.1,_whole_genome_shotgun_sequence	AUGUSTUS	stop_codon	109894507	109894509	.	-	0	ID=g9045.t1.stop1;Parent=g9045.t1;
NC_088781.1_Calliphora_vicina_chromosome_2,_idCalVici1.1,_whole_genome_shotgun_sequence	AUGUSTUS	CDS	109894507	109894801	0.88	-	1	ID=g9045.t1.CDS1;Parent=g9045.t1;
NC_088781.1_Calliphora_vicina_chromosome_2,_idCalVici1.1,_whole_genome_shotgun_sequence	AUGUSTUS	exon	109894507	109894801	.	-	.	ID=g9045.t1.exon1;Parent=g9045.t1;
NC_088781.1_Calliphora_vicina_chromosome_2,_idCalVici1.1,_whole_genome_shotgun_sequence	AUGUSTUS	intron	109894802	109894891	0.63	-	.	ID=g9045.t1.intron1;Parent=g9045.t1;
NC_088781.1_Calliphora_vicina_chromosome_2,_idCalVici1.1,_whole_genome_shotgun_sequence	AUGUSTUS	CDS	109894892	109894899	0.63	-	0	ID=g9045.t1.CDS2;Parent=g9045.t1;
NC_088781.1_Calliphora_vicina_chromosome_2,_idCalVici1.1,_whole_genome_shotgun_sequence	AUGUSTUS	exon	109894892	109894899	.	-	.	ID=g9045.t1.exon2;Parent=g9045.t1;
NC_088781.1_Calliphora_vicina_chromosome_2,_idCalVici1.1,_whole_genome_shotgun_sequence	AUGUSTUS	start_codon	109894897	109894899	.	-	0	ID=g9045.t1.start1;Parent=g9045.t1;
NC_088781.1_Calliphora_vicina_chromosome_2,_idCalVici1.1,_whole_genome_shotgun_sequence	AUGUSTUS	gene	109895399	109903178	.	-	.	ID=g9046;
NC_088781.1_Calliphora_vicina_chromosome_2,_idCalVici1.1,_whole_genome_shotgun_sequence	AUGUSTUS	mRNA	109895399	109903178	0.75	-	.	ID=g9046.t1;Parent=g9046;
NC_088781.1_Calliphora_vicina_chromosome_2,_idCalVici1.1,_whole_genome_shotgun_sequence	AUGUSTUS	stop_codon	109895399	109895401	.	-	0	ID=g9046.t1.stop1;Parent=g9046.t1;
NC_088781.1_Calliphora_vicina_chromosome_2,_idCalVici1.1,_whole_genome_shotgun_sequence	AUGUSTUS	CDS	109895399	109895929	0.75	-	0	ID=g9046.t1.CDS1;Parent=g9046.t1;
NC_088781.1_Calliphora_vicina_chromosome_2,_idCalVici1.1,_whole_genome_shotgun_sequence	AUGUSTUS	exon	109895399	109895929	.	-	.	ID=g9046.t1.exon1;Parent=g9046.t1;
NC_088781.1_Calliphora_vicina_chromosome_2,_idCalVici1.1,_whole_genome_shotgun_sequence	AUGUSTUS	intron	109895930	109897647	1	-	.	ID=g9046.t1.intron1;Parent=g9046.t1;
NC_088781.1_Calliphora_vicina_chromosome_2,_idCalVici1.1,_whole_genome_shotgun_sequence	AUGUSTUS	CDS	109897648	109897834	1	-	1	ID=g9046.t1.CDS2;Parent=g9046.t1;
NC_088781.1_Calliphora_vicina_chromosome_2,_idCalVici1.1,_whole_genome_shotgun_sequence	AUGUSTUS	exon	109897648	109897834	.	-	.	ID=g9046.t1.exon2;Parent=g9046.t1;
NC_088781.1_Calliphora_vicina_chromosome_2,_idCalVici1.1,_whole_genome_shotgun_sequence	AUGUSTUS	intron	109897835	109903164	1	-	.	ID=g9046.t1.intron2;Parent=g9046.t1;
NC_088781.1_Calliphora_vicina_chromosome_2,_idCalVici1.1,_whole_genome_shotgun_sequence	AUGUSTUS	CDS	109903165	109903178	1	-	0	ID=g9046.t1.CDS3;Parent=g9046.t1;
NC_088781.1_Calliphora_vicina_chromosome_2,_idCalVici1.1,_whole_genome_shotgun_sequence	AUGUSTUS	exon	109903165	109903178	.	-	.	ID=g9046.t1.exon3;Parent=g9046.t1;
NC_088781.1_Calliphora_vicina_chromosome_2,_idCalVici1.1,_whole_genome_shotgun_sequence	AUGUSTUS	start_codon	109903176	109903178	.	-	0	ID=g9046.t1.start1;Parent=g9046.t1;
NC_088781.1_Calliphora_vicina_chromosome_2,_idCalVici1.1,_whole_genome_shotgun_sequence	AUGUSTUS	gene	109909190	109910653	.	+	.	ID=g9047;
NC_088781.1_Calliphora_vicina_chromosome_2,_idCalVici1.1,_whole_genome_shotgun_sequence	AUGUSTUS	mRNA	109909190	109910653	1	+	.	ID=g9047.t1;Parent=g9047;
NC_088781.1_Calliphora_vicina_chromosome_2,_idCalVici1.1,_whole_genome_shotgun_sequence	AUGUSTUS	start_codon	109909190	109909192	.	+	0	ID=g9047.t1.start1;Parent=g9047.t1;
NC_088781.1_Calliphora_vicina_chromosome_2,_idCalVici1.1,_whole_genome_shotgun_sequence	AUGUSTUS	CDS	109909190	109910653	1	+	0	ID=g9047.t1.CDS1;Parent=g9047.t1;
NC_088781.1_Calliphora_vicina_chromosome_2,_idCalVici1.1,_whole_genome_shotgun_sequence	AUGUSTUS	exon	109909190	109910653	.	+	.	ID=g9047.t1.exon1;Parent=g9047.t1;
NC_088781.1_Calliphora_vicina_chromosome_2,_idCalVici1.1,_whole_genome_shotgun_sequence	AUGUSTUS	stop_codon	109910651	109910653	.	+	0	ID=g9047.t1.stop1;Parent=g9047.t1;
NC_088781.1_Calliphora_vicina_chromosome_2,_idCalVici1.1,_whole_genome_shotgun_sequence	AUGUSTUS	gene	109910953	109914027	.	+	.	ID=g9048;
NC_088781.1_Calliphora_vicina_chromosome_2,_idCalVici1.1,_whole_genome_shotgun_sequence	AUGUSTUS	mRNA	109910953	109914027	1	+	.	ID=g9048.t1;Parent=g9048;
NC_088781.1_Calliphora_vicina_chromosome_2,_idCalVici1.1,_whole_genome_shotgun_sequence	AUGUSTUS	start_codon	109910953	109910955	.	+	0	ID=g9048.t1.start1;Parent=g9048.t1;
NC_088781.1_Calliphora_vicina_chromosome_2,_idCalVici1.1,_whole_genome_shotgun_sequence	AUGUSTUS	CDS	109910953	109914027	1	+	0	ID=g9048.t1.CDS1;Parent=g9048.t1;
NC_088781.1_Calliphora_vicina_chromosome_2,_idCalVici1.1,_whole_genome_shotgun_sequence	AUGUSTUS	exon	109910953	109914027	.	+	.	ID=g9048.t1.exon1;Parent=g9048.t1;
NC_088781.1_Calliphora_vicina_chromosome_2,_idCalVici1.1,_whole_genome_shotgun_sequence	AUGUSTUS	stop_codon	109914025	109914027	.	+	0	ID=g9048.t1.stop1;Parent=g9048.t1;
NC_088781.1_Calliphora_vicina_chromosome_2,_idCalVici1.1,_whole_genome_shotgun_sequence	AUGUSTUS	gene	109919968	109924241	.	-	.	ID=g9049;
NC_088781.1_Calliphora_vicina_chromosome_2,_idCalVici1.1,_whole_genome_shotgun_sequence	AUGUSTUS	mRNA	109919968	109924241	1	-	.	ID=g9049.t1;Parent=g9049;
NC_088781.1_Calliphora_vicina_chromosome_2,_idCalVici1.1,_whole_genome_shotgun_sequence	AUGUSTUS	stop_codon	109919968	109919970	.	-	0	ID=g9049.t1.stop1;Parent=g9049.t1;
NC_088781.1_Calliphora_vicina_chromosome_2,_idCalVici1.1,_whole_genome_shotgun_sequence	AUGUSTUS	CDS	109919968	109920642	1	-	0	ID=g9049.t1.CDS1;Parent=g9049.t1;
NC_088781.1_Calliphora_vicina_chromosome_2,_idCalVici1.1,_whole_genome_shotgun_sequence	AUGUSTUS	exon	109919968	109920642	.	-	.	ID=g9049.t1.exon1;Parent=g9049.t1;
NC_088781.1_Calliphora_vicina_chromosome_2,_idCalVici1.1,_whole_genome_shotgun_sequence	AUGUSTUS	intron	109920643	109920942	1	-	.	ID=g9049.t1.intron1;Parent=g9049.t1;
NC_088781.1_Calliphora_vicina_chromosome_2,_idCalVici1.1,_whole_genome_shotgun_sequence	AUGUSTUS	CDS	109920943	109921419	1	-	0	ID=g9049.t1.CDS2;Parent=g9049.t1;
NC_088781.1_Calliphora_vicina_chromosome_2,_idCalVici1.1,_whole_genome_shotgun_sequence	AUGUSTUS	exon	109920943	109921419	.	-	.	ID=g9049.t1.exon2;Parent=g9049.t1;
NC_088781.1_Calliphora_vicina_chromosome_2,_idCalVici1.1,_whole_genome_shotgun_sequence	AUGUSTUS	intron	109921420	109924103	1	-	.	ID=g9049.t1.intron2;Parent=g9049.t1;
NC_088781.1_Calliphora_vicina_chromosome_2,_idCalVici1.1,_whole_genome_shotgun_sequence	AUGUSTUS	CDS	109924104	109924241	1	-	0	ID=g9049.t1.CDS3;Parent=g9049.t1;
NC_088781.1_Calliphora_vicina_chromosome_2,_idCalVici1.1,_whole_genome_shotgun_sequence	AUGUSTUS	exon	109924104	109924241	.	-	.	ID=g9049.t1.exon3;Parent=g9049.t1;
NC_088781.1_Calliphora_vicina_chromosome_2,_idCalVici1.1,_whole_genome_shotgun_sequence	AUGUSTUS	start_codon	109924239	109924241	.	-	0	ID=g9049.t1.start1;Parent=g9049.t1;
NC_088781.1_Calliphora_vicina_chromosome_2,_idCalVici1.1,_whole_genome_shotgun_sequence	AUGUSTUS	mRNA	109919968	109924241	1	-	.	ID=g9049.t2;Parent=g9049;
NC_088781.1_Calliphora_vicina_chromosome_2,_idCalVici1.1,_whole_genome_shotgun_sequence	AUGUSTUS	stop_codon	109919968	109919970	.	-	0	ID=g9049.t2.stop1;Parent=g9049.t2;
NC_088781.1_Calliphora_vicina_chromosome_2,_idCalVici1.1,_whole_genome_shotgun_sequence	AUGUSTUS	CDS	109919968	109920642	1	-	0	ID=g9049.t2.CDS1;Parent=g9049.t2;
NC_088781.1_Calliphora_vicina_chromosome_2,_idCalVici1.1,_whole_genome_shotgun_sequence	AUGUSTUS	exon	109919968	109920642	.	-	.	ID=g9049.t2.exon1;Parent=g9049.t2;
NC_088781.1_Calliphora_vicina_chromosome_2,_idCalVici1.1,_whole_genome_shotgun_sequence	AUGUSTUS	intron	109920643	109924103	1	-	.	ID=g9049.t2.intron1;Parent=g9049.t2;
NC_088781.1_Calliphora_vicina_chromosome_2,_idCalVici1.1,_whole_genome_shotgun_sequence	AUGUSTUS	CDS	109924104	109924241	1	-	0	ID=g9049.t2.CDS2;Parent=g9049.t2;
NC_088781.1_Calliphora_vicina_chromosome_2,_idCalVici1.1,_whole_genome_shotgun_sequence	AUGUSTUS	exon	109924104	109924241	.	-	.	ID=g9049.t2.exon2;Parent=g9049.t2;
NC_088781.1_Calliphora_vicina_chromosome_2,_idCalVici1.1,_whole_genome_shotgun_sequence	AUGUSTUS	start_codon	109924239	109924241	.	-	0	ID=g9049.t2.start1;Parent=g9049.t2;
NC_088781.1_Calliphora_vicina_chromosome_2,_idCalVici1.1,_whole_genome_shotgun_sequence	AUGUSTUS	gene	109926380	109929172	.	-	.	ID=g9050;
NC_088781.1_Calliphora_vicina_chromosome_2,_idCalVici1.1,_whole_genome_shotgun_sequence	AUGUSTUS	mRNA	109926380	109929172	1	-	.	ID=g9050.t1;Parent=g9050;
NC_088781.1_Calliphora_vicina_chromosome_2,_idCalVici1.1,_whole_genome_shotgun_sequence	AUGUSTUS	stop_codon	109926380	109926382	.	-	0	ID=g9050.t1.stop1;Parent=g9050.t1;
NC_088781.1_Calliphora_vicina_chromosome_2,_idCalVici1.1,_whole_genome_shotgun_sequence	AUGUSTUS	CDS	109926380	109926470	1	-	1	ID=g9050.t1.CDS1;Parent=g9050.t1;
NC_088781.1_Calliphora_vicina_chromosome_2,_idCalVici1.1,_whole_genome_shotgun_sequence	AUGUSTUS	exon	109926380	109926470	.	-	.	ID=g9050.t1.exon1;Parent=g9050.t1;
NC_088781.1_Calliphora_vicina_chromosome_2,_idCalVici1.1,_whole_genome_shotgun_sequence	AUGUSTUS	intron	109926471	109926600	1	-	.	ID=g9050.t1.intron1;Parent=g9050.t1;
NC_088781.1_Calliphora_vicina_chromosome_2,_idCalVici1.1,_whole_genome_shotgun_sequence	AUGUSTUS	CDS	109926601	109927222	1	-	2	ID=g9050.t1.CDS2;Parent=g9050.t1;
NC_088781.1_Calliphora_vicina_chromosome_2,_idCalVici1.1,_whole_genome_shotgun_sequence	AUGUSTUS	exon	109926601	109927222	.	-	.	ID=g9050.t1.exon2;Parent=g9050.t1;
NC_088781.1_Calliphora_vicina_chromosome_2,_idCalVici1.1,_whole_genome_shotgun_sequence	AUGUSTUS	intron	109927223	109929024	1	-	.	ID=g9050.t1.intron2;Parent=g9050.t1;
NC_088781.1_Calliphora_vicina_chromosome_2,_idCalVici1.1,_whole_genome_shotgun_sequence	AUGUSTUS	CDS	109929025	109929172	1	-	0	ID=g9050.t1.CDS3;Parent=g9050.t1;
NC_088781.1_Calliphora_vicina_chromosome_2,_idCalVici1.1,_whole_genome_shotgun_sequence	AUGUSTUS	exon	109929025	109929172	.	-	.	ID=g9050.t1.exon3;Parent=g9050.t1;
NC_088781.1_Calliphora_vicina_chromosome_2,_idCalVici1.1,_whole_genome_shotgun_sequence	AUGUSTUS	start_codon	109929170	109929172	.	-	0	ID=g9050.t1.start1;Parent=g9050.t1;
NC_088781.1_Calliphora_vicina_chromosome_2,_idCalVici1.1,_whole_genome_shotgun_sequence	AUGUSTUS	gene	110007362	110029819	.	+	.	ID=g9051;
NC_088781.1_Calliphora_vicina_chromosome_2,_idCalVici1.1,_whole_genome_shotgun_sequence	AUGUSTUS	mRNA	110007362	110029819	1	+	.	ID=g9051.t1;Parent=g9051;
NC_088781.1_Calliphora_vicina_chromosome_2,_idCalVici1.1,_whole_genome_shotgun_sequence	AUGUSTUS	start_codon	110007362	110007364	.	+	0	ID=g9051.t1.start1;Parent=g9051.t1;
NC_088781.1_Calliphora_vicina_chromosome_2,_idCalVici1.1,_whole_genome_shotgun_sequence	AUGUSTUS	CDS	110007362	110007763	1	+	0	ID=g9051.t1.CDS1;Parent=g9051.t1;
NC_088781.1_Calliphora_vicina_chromosome_2,_idCalVici1.1,_whole_genome_shotgun_sequence	AUGUSTUS	exon	110007362	110007763	.	+	.	ID=g9051.t1.exon1;Parent=g9051.t1;
NC_088781.1_Calliphora_vicina_chromosome_2,_idCalVici1.1,_whole_genome_shotgun_sequence	AUGUSTUS	intron	110007764	110022008	1	+	.	ID=g9051.t1.intron1;Parent=g9051.t1;
NC_088781.1_Calliphora_vicina_chromosome_2,_idCalVici1.1,_whole_genome_shotgun_sequence	AUGUSTUS	CDS	110022009	110022507	1	+	0	ID=g9051.t1.CDS2;Parent=g9051.t1;
NC_088781.1_Calliphora_vicina_chromosome_2,_idCalVici1.1,_whole_genome_shotgun_sequence	AUGUSTUS	exon	110022009	110022507	.	+	.	ID=g9051.t1.exon2;Parent=g9051.t1;
NC_088781.1_Calliphora_vicina_chromosome_2,_idCalVici1.1,_whole_genome_shotgun_sequence	AUGUSTUS	intron	110022508	110028545	1	+	.	ID=g9051.t1.intron2;Parent=g9051.t1;
NC_088781.1_Calliphora_vicina_chromosome_2,_idCalVici1.1,_whole_genome_shotgun_sequence	AUGUSTUS	CDS	110028546	110028661	1	+	2	ID=g9051.t1.CDS3;Parent=g9051.t1;
NC_088781.1_Calliphora_vicina_chromosome_2,_idCalVici1.1,_whole_genome_shotgun_sequence	AUGUSTUS	exon	110028546	110028661	.	+	.	ID=g9051.t1.exon3;Parent=g9051.t1;
NC_088781.1_Calliphora_vicina_chromosome_2,_idCalVici1.1,_whole_genome_shotgun_sequence	AUGUSTUS	intron	110028662	110028730	1	+	.	ID=g9051.t1.intron3;Parent=g9051.t1;
NC_088781.1_Calliphora_vicina_chromosome_2,_idCalVici1.1,_whole_genome_shotgun_sequence	AUGUSTUS	CDS	110028731	110029252	1	+	0	ID=g9051.t1.CDS4;Parent=g9051.t1;
NC_088781.1_Calliphora_vicina_chromosome_2,_idCalVici1.1,_whole_genome_shotgun_sequence	AUGUSTUS	exon	110028731	110029252	.	+	.	ID=g9051.t1.exon4;Parent=g9051.t1;
NC_088781.1_Calliphora_vicina_chromosome_2,_idCalVici1.1,_whole_genome_shotgun_sequence	AUGUSTUS	intron	110029253	110029588	1	+	.	ID=g9051.t1.intron4;Parent=g9051.t1;
NC_088781.1_Calliphora_vicina_chromosome_2,_idCalVici1.1,_whole_genome_shotgun_sequence	AUGUSTUS	CDS	110029589	110029819	1	+	0	ID=g9051.t1.CDS5;Parent=g9051.t1;
NC_088781.1_Calliphora_vicina_chromosome_2,_idCalVici1.1,_whole_genome_shotgun_sequence	AUGUSTUS	exon	110029589	110029819	.	+	.	ID=g9051.t1.exon5;Parent=g9051.t1;
NC_088781.1_Calliphora_vicina_chromosome_2,_idCalVici1.1,_whole_genome_shotgun_sequence	AUGUSTUS	stop_codon	110029817	110029819	.	+	0	ID=g9051.t1.stop1;Parent=g9051.t1;
NC_088781.1_Calliphora_vicina_chromosome_2,_idCalVici1.1,_whole_genome_shotgun_sequence	GeneMark.hmm3	mRNA	110022333	110029819	.	+	.	ID=g9051.t2;Parent=g9051;
NC_088781.1_Calliphora_vicina_chromosome_2,_idCalVici1.1,_whole_genome_shotgun_sequence	GeneMark.hmm3	start_codon	110022333	110022335	.	+	0	ID=g9051.t2.start1;Parent=g9051.t2;
NC_088781.1_Calliphora_vicina_chromosome_2,_idCalVici1.1,_whole_genome_shotgun_sequence	GeneMark.hmm3	CDS	110022333	110022507	.	+	0	ID=g9051.t2.CDS1;Parent=g9051.t2;
NC_088781.1_Calliphora_vicina_chromosome_2,_idCalVici1.1,_whole_genome_shotgun_sequence	GeneMark.hmm3	exon	110022333	110022507	0	+	.	ID=g9051.t2.exon1;Parent=g9051.t2;
NC_088781.1_Calliphora_vicina_chromosome_2,_idCalVici1.1,_whole_genome_shotgun_sequence	GeneMark.hmm3	intron	110022508	110028545	.	+	2	ID=g9051.t2.intron1;Parent=g9051.t2;
NC_088781.1_Calliphora_vicina_chromosome_2,_idCalVici1.1,_whole_genome_shotgun_sequence	GeneMark.hmm3	CDS	110028546	110028661	.	+	2	ID=g9051.t2.CDS2;Parent=g9051.t2;
NC_088781.1_Calliphora_vicina_chromosome_2,_idCalVici1.1,_whole_genome_shotgun_sequence	GeneMark.hmm3	exon	110028546	110028661	0	+	.	ID=g9051.t2.exon2;Parent=g9051.t2;
NC_088781.1_Calliphora_vicina_chromosome_2,_idCalVici1.1,_whole_genome_shotgun_sequence	GeneMark.hmm3	intron	110028662	110028730	.	+	0	ID=g9051.t2.intron2;Parent=g9051.t2;
NC_088781.1_Calliphora_vicina_chromosome_2,_idCalVici1.1,_whole_genome_shotgun_sequence	GeneMark.hmm3	CDS	110028731	110029252	.	+	0	ID=g9051.t2.CDS3;Parent=g9051.t2;
NC_088781.1_Calliphora_vicina_chromosome_2,_idCalVici1.1,_whole_genome_shotgun_sequence	GeneMark.hmm3	exon	110028731	110029252	0	+	.	ID=g9051.t2.exon3;Parent=g9051.t2;
NC_088781.1_Calliphora_vicina_chromosome_2,_idCalVici1.1,_whole_genome_shotgun_sequence	GeneMark.hmm3	intron	110029253	110029588	.	+	0	ID=g9051.t2.intron3;Parent=g9051.t2;
NC_088781.1_Calliphora_vicina_chromosome_2,_idCalVici1.1,_whole_genome_shotgun_sequence	GeneMark.hmm3	CDS	110029589	110029819	.	+	0	ID=g9051.t2.CDS4;Parent=g9051.t2;
NC_088781.1_Calliphora_vicina_chromosome_2,_idCalVici1.1,_whole_genome_shotgun_sequence	GeneMark.hmm3	exon	110029589	110029819	0	+	.	ID=g9051.t2.exon4;Parent=g9051.t2;
NC_088781.1_Calliphora_vicina_chromosome_2,_idCalVici1.1,_whole_genome_shotgun_sequence	GeneMark.hmm3	stop_codon	110029817	110029819	.	+	0	ID=g9051.t2.stop1;Parent=g9051.t2;
NC_088781.1_Calliphora_vicina_chromosome_2,_idCalVici1.1,_whole_genome_shotgun_sequence	AUGUSTUS	gene	110034510	110035381	.	+	.	ID=g9052;
NC_088781.1_Calliphora_vicina_chromosome_2,_idCalVici1.1,_whole_genome_shotgun_sequence	AUGUSTUS	mRNA	110034510	110035381	0.27	+	.	ID=g9052.t1;Parent=g9052;
NC_088781.1_Calliphora_vicina_chromosome_2,_idCalVici1.1,_whole_genome_shotgun_sequence	AUGUSTUS	start_codon	110034510	110034512	.	+	0	ID=g9052.t1.start1;Parent=g9052.t1;
NC_088781.1_Calliphora_vicina_chromosome_2,_idCalVici1.1,_whole_genome_shotgun_sequence	AUGUSTUS	CDS	110034510	110034515	0.27	+	0	ID=g9052.t1.CDS1;Parent=g9052.t1;
NC_088781.1_Calliphora_vicina_chromosome_2,_idCalVici1.1,_whole_genome_shotgun_sequence	AUGUSTUS	exon	110034510	110034515	.	+	.	ID=g9052.t1.exon1;Parent=g9052.t1;
NC_088781.1_Calliphora_vicina_chromosome_2,_idCalVici1.1,_whole_genome_shotgun_sequence	AUGUSTUS	intron	110034516	110035162	0.27	+	.	ID=g9052.t1.intron1;Parent=g9052.t1;
NC_088781.1_Calliphora_vicina_chromosome_2,_idCalVici1.1,_whole_genome_shotgun_sequence	AUGUSTUS	CDS	110035163	110035381	0.95	+	0	ID=g9052.t1.CDS2;Parent=g9052.t1;
NC_088781.1_Calliphora_vicina_chromosome_2,_idCalVici1.1,_whole_genome_shotgun_sequence	AUGUSTUS	exon	110035163	110035381	.	+	.	ID=g9052.t1.exon2;Parent=g9052.t1;
NC_088781.1_Calliphora_vicina_chromosome_2,_idCalVici1.1,_whole_genome_shotgun_sequence	AUGUSTUS	stop_codon	110035379	110035381	.	+	0	ID=g9052.t1.stop1;Parent=g9052.t1;
NC_088781.1_Calliphora_vicina_chromosome_2,_idCalVici1.1,_whole_genome_shotgun_sequence	AUGUSTUS	gene	110124372	110127806	.	-	.	ID=g9053;
NC_088781.1_Calliphora_vicina_chromosome_2,_idCalVici1.1,_whole_genome_shotgun_sequence	AUGUSTUS	mRNA	110124372	110127806	0.97	-	.	ID=g9053.t1;Parent=g9053;
NC_088781.1_Calliphora_vicina_chromosome_2,_idCalVici1.1,_whole_genome_shotgun_sequence	AUGUSTUS	stop_codon	110124372	110124374	.	-	0	ID=g9053.t1.stop1;Parent=g9053.t1;
NC_088781.1_Calliphora_vicina_chromosome_2,_idCalVici1.1,_whole_genome_shotgun_sequence	AUGUSTUS	CDS	110124372	110127806	0.97	-	0	ID=g9053.t1.CDS1;Parent=g9053.t1;
NC_088781.1_Calliphora_vicina_chromosome_2,_idCalVici1.1,_whole_genome_shotgun_sequence	AUGUSTUS	exon	110124372	110127806	.	-	.	ID=g9053.t1.exon1;Parent=g9053.t1;
NC_088781.1_Calliphora_vicina_chromosome_2,_idCalVici1.1,_whole_genome_shotgun_sequence	AUGUSTUS	start_codon	110127804	110127806	.	-	0	ID=g9053.t1.start1;Parent=g9053.t1;
NC_088781.1_Calliphora_vicina_chromosome_2,_idCalVici1.1,_whole_genome_shotgun_sequence	AUGUSTUS	gene	110127875	110129467	.	-	.	ID=g9054;
NC_088781.1_Calliphora_vicina_chromosome_2,_idCalVici1.1,_whole_genome_shotgun_sequence	AUGUSTUS	mRNA	110127875	110129467	1	-	.	ID=g9054.t1;Parent=g9054;
NC_088781.1_Calliphora_vicina_chromosome_2,_idCalVici1.1,_whole_genome_shotgun_sequence	AUGUSTUS	stop_codon	110127875	110127877	.	-	0	ID=g9054.t1.stop1;Parent=g9054.t1;
NC_088781.1_Calliphora_vicina_chromosome_2,_idCalVici1.1,_whole_genome_shotgun_sequence	AUGUSTUS	CDS	110127875	110129467	1	-	0	ID=g9054.t1.CDS1;Parent=g9054.t1;
NC_088781.1_Calliphora_vicina_chromosome_2,_idCalVici1.1,_whole_genome_shotgun_sequence	AUGUSTUS	exon	110127875	110129467	.	-	.	ID=g9054.t1.exon1;Parent=g9054.t1;
NC_088781.1_Calliphora_vicina_chromosome_2,_idCalVici1.1,_whole_genome_shotgun_sequence	AUGUSTUS	start_codon	110129465	110129467	.	-	0	ID=g9054.t1.start1;Parent=g9054.t1;
NC_088781.1_Calliphora_vicina_chromosome_2,_idCalVici1.1,_whole_genome_shotgun_sequence	AUGUSTUS	gene	110197651	110198592	.	+	.	ID=g9055;
NC_088781.1_Calliphora_vicina_chromosome_2,_idCalVici1.1,_whole_genome_shotgun_sequence	AUGUSTUS	mRNA	110197651	110198592	1	+	.	ID=g9055.t1;Parent=g9055;
NC_088781.1_Calliphora_vicina_chromosome_2,_idCalVici1.1,_whole_genome_shotgun_sequence	AUGUSTUS	start_codon	110197651	110197653	.	+	0	ID=g9055.t1.start1;Parent=g9055.t1;
NC_088781.1_Calliphora_vicina_chromosome_2,_idCalVici1.1,_whole_genome_shotgun_sequence	AUGUSTUS	CDS	110197651	110198592	1	+	0	ID=g9055.t1.CDS1;Parent=g9055.t1;
NC_088781.1_Calliphora_vicina_chromosome_2,_idCalVici1.1,_whole_genome_shotgun_sequence	AUGUSTUS	exon	110197651	110198592	.	+	.	ID=g9055.t1.exon1;Parent=g9055.t1;
NC_088781.1_Calliphora_vicina_chromosome_2,_idCalVici1.1,_whole_genome_shotgun_sequence	AUGUSTUS	stop_codon	110198590	110198592	.	+	0	ID=g9055.t1.stop1;Parent=g9055.t1;
NC_088781.1_Calliphora_vicina_chromosome_2,_idCalVici1.1,_whole_genome_shotgun_sequence	AUGUSTUS	gene	110234285	110319076	.	-	.	ID=g9056;
NC_088781.1_Calliphora_vicina_chromosome_2,_idCalVici1.1,_whole_genome_shotgun_sequence	AUGUSTUS	mRNA	110234285	110319076	1	-	.	ID=g9056.t1;Parent=g9056;
NC_088781.1_Calliphora_vicina_chromosome_2,_idCalVici1.1,_whole_genome_shotgun_sequence	AUGUSTUS	stop_codon	110234285	110234287	.	-	0	ID=g9056.t1.stop1;Parent=g9056.t1;
NC_088781.1_Calliphora_vicina_chromosome_2,_idCalVici1.1,_whole_genome_shotgun_sequence	AUGUSTUS	CDS	110234285	110235525	1	-	2	ID=g9056.t1.CDS1;Parent=g9056.t1;
NC_088781.1_Calliphora_vicina_chromosome_2,_idCalVici1.1,_whole_genome_shotgun_sequence	AUGUSTUS	exon	110234285	110235525	.	-	.	ID=g9056.t1.exon1;Parent=g9056.t1;
NC_088781.1_Calliphora_vicina_chromosome_2,_idCalVici1.1,_whole_genome_shotgun_sequence	AUGUSTUS	intron	110235526	110251212	1	-	.	ID=g9056.t1.intron1;Parent=g9056.t1;
NC_088781.1_Calliphora_vicina_chromosome_2,_idCalVici1.1,_whole_genome_shotgun_sequence	AUGUSTUS	CDS	110251213	110251293	1	-	2	ID=g9056.t1.CDS2;Parent=g9056.t1;
NC_088781.1_Calliphora_vicina_chromosome_2,_idCalVici1.1,_whole_genome_shotgun_sequence	AUGUSTUS	exon	110251213	110251293	.	-	.	ID=g9056.t1.exon2;Parent=g9056.t1;
NC_088781.1_Calliphora_vicina_chromosome_2,_idCalVici1.1,_whole_genome_shotgun_sequence	AUGUSTUS	intron	110251294	110264432	1	-	.	ID=g9056.t1.intron2;Parent=g9056.t1;
NC_088781.1_Calliphora_vicina_chromosome_2,_idCalVici1.1,_whole_genome_shotgun_sequence	AUGUSTUS	CDS	110264433	110264492	1	-	2	ID=g9056.t1.CDS3;Parent=g9056.t1;
NC_088781.1_Calliphora_vicina_chromosome_2,_idCalVici1.1,_whole_genome_shotgun_sequence	AUGUSTUS	exon	110264433	110264492	.	-	.	ID=g9056.t1.exon3;Parent=g9056.t1;
NC_088781.1_Calliphora_vicina_chromosome_2,_idCalVici1.1,_whole_genome_shotgun_sequence	AUGUSTUS	intron	110264493	110265182	1	-	.	ID=g9056.t1.intron3;Parent=g9056.t1;
NC_088781.1_Calliphora_vicina_chromosome_2,_idCalVici1.1,_whole_genome_shotgun_sequence	AUGUSTUS	CDS	110265183	110265347	1	-	2	ID=g9056.t1.CDS4;Parent=g9056.t1;
NC_088781.1_Calliphora_vicina_chromosome_2,_idCalVici1.1,_whole_genome_shotgun_sequence	AUGUSTUS	exon	110265183	110265347	.	-	.	ID=g9056.t1.exon4;Parent=g9056.t1;
NC_088781.1_Calliphora_vicina_chromosome_2,_idCalVici1.1,_whole_genome_shotgun_sequence	AUGUSTUS	intron	110265348	110296796	1	-	.	ID=g9056.t1.intron4;Parent=g9056.t1;
NC_088781.1_Calliphora_vicina_chromosome_2,_idCalVici1.1,_whole_genome_shotgun_sequence	AUGUSTUS	CDS	110296797	110296934	1	-	2	ID=g9056.t1.CDS5;Parent=g9056.t1;
NC_088781.1_Calliphora_vicina_chromosome_2,_idCalVici1.1,_whole_genome_shotgun_sequence	AUGUSTUS	exon	110296797	110296934	.	-	.	ID=g9056.t1.exon5;Parent=g9056.t1;
NC_088781.1_Calliphora_vicina_chromosome_2,_idCalVici1.1,_whole_genome_shotgun_sequence	AUGUSTUS	intron	110296935	110308903	1	-	.	ID=g9056.t1.intron5;Parent=g9056.t1;
NC_088781.1_Calliphora_vicina_chromosome_2,_idCalVici1.1,_whole_genome_shotgun_sequence	AUGUSTUS	CDS	110308904	110309032	1	-	2	ID=g9056.t1.CDS6;Parent=g9056.t1;
NC_088781.1_Calliphora_vicina_chromosome_2,_idCalVici1.1,_whole_genome_shotgun_sequence	AUGUSTUS	exon	110308904	110309032	.	-	.	ID=g9056.t1.exon6;Parent=g9056.t1;
NC_088781.1_Calliphora_vicina_chromosome_2,_idCalVici1.1,_whole_genome_shotgun_sequence	AUGUSTUS	intron	110309033	110313229	1	-	.	ID=g9056.t1.intron6;Parent=g9056.t1;
NC_088781.1_Calliphora_vicina_chromosome_2,_idCalVici1.1,_whole_genome_shotgun_sequence	AUGUSTUS	CDS	110313230	110313385	1	-	2	ID=g9056.t1.CDS7;Parent=g9056.t1;
NC_088781.1_Calliphora_vicina_chromosome_2,_idCalVici1.1,_whole_genome_shotgun_sequence	AUGUSTUS	exon	110313230	110313385	.	-	.	ID=g9056.t1.exon7;Parent=g9056.t1;
NC_088781.1_Calliphora_vicina_chromosome_2,_idCalVici1.1,_whole_genome_shotgun_sequence	AUGUSTUS	intron	110313386	110313479	1	-	.	ID=g9056.t1.intron7;Parent=g9056.t1;
NC_088781.1_Calliphora_vicina_chromosome_2,_idCalVici1.1,_whole_genome_shotgun_sequence	AUGUSTUS	CDS	110313480	110313687	1	-	0	ID=g9056.t1.CDS8;Parent=g9056.t1;
NC_088781.1_Calliphora_vicina_chromosome_2,_idCalVici1.1,_whole_genome_shotgun_sequence	AUGUSTUS	exon	110313480	110313687	.	-	.	ID=g9056.t1.exon8;Parent=g9056.t1;
NC_088781.1_Calliphora_vicina_chromosome_2,_idCalVici1.1,_whole_genome_shotgun_sequence	AUGUSTUS	intron	110313688	110318809	1	-	.	ID=g9056.t1.intron8;Parent=g9056.t1;
NC_088781.1_Calliphora_vicina_chromosome_2,_idCalVici1.1,_whole_genome_shotgun_sequence	AUGUSTUS	CDS	110318810	110318913	1	-	2	ID=g9056.t1.CDS9;Parent=g9056.t1;
NC_088781.1_Calliphora_vicina_chromosome_2,_idCalVici1.1,_whole_genome_shotgun_sequence	AUGUSTUS	exon	110318810	110318913	.	-	.	ID=g9056.t1.exon9;Parent=g9056.t1;
NC_088781.1_Calliphora_vicina_chromosome_2,_idCalVici1.1,_whole_genome_shotgun_sequence	AUGUSTUS	intron	110318914	110319039	1	-	.	ID=g9056.t1.intron9;Parent=g9056.t1;
NC_088781.1_Calliphora_vicina_chromosome_2,_idCalVici1.1,_whole_genome_shotgun_sequence	AUGUSTUS	CDS	110319040	110319076	1	-	0	ID=g9056.t1.CDS10;Parent=g9056.t1;
NC_088781.1_Calliphora_vicina_chromosome_2,_idCalVici1.1,_whole_genome_shotgun_sequence	AUGUSTUS	exon	110319040	110319076	.	-	.	ID=g9056.t1.exon10;Parent=g9056.t1;
NC_088781.1_Calliphora_vicina_chromosome_2,_idCalVici1.1,_whole_genome_shotgun_sequence	AUGUSTUS	start_codon	110319074	110319076	.	-	0	ID=g9056.t1.start1;Parent=g9056.t1;
NC_088781.1_Calliphora_vicina_chromosome_2,_idCalVici1.1,_whole_genome_shotgun_sequence	AUGUSTUS	mRNA	110234285	110319076	0.72	-	.	ID=g9056.t2;Parent=g9056;
NC_088781.1_Calliphora_vicina_chromosome_2,_idCalVici1.1,_whole_genome_shotgun_sequence	AUGUSTUS	stop_codon	110234285	110234287	.	-	0	ID=g9056.t2.stop1;Parent=g9056.t2;
NC_088781.1_Calliphora_vicina_chromosome_2,_idCalVici1.1,_whole_genome_shotgun_sequence	AUGUSTUS	CDS	110234285	110234584	0.77	-	0	ID=g9056.t2.CDS1;Parent=g9056.t2;
NC_088781.1_Calliphora_vicina_chromosome_2,_idCalVici1.1,_whole_genome_shotgun_sequence	AUGUSTUS	exon	110234285	110234584	.	-	.	ID=g9056.t2.exon1;Parent=g9056.t2;
NC_088781.1_Calliphora_vicina_chromosome_2,_idCalVici1.1,_whole_genome_shotgun_sequence	AUGUSTUS	intron	110234585	110234821	0.72	-	.	ID=g9056.t2.intron1;Parent=g9056.t2;
NC_088781.1_Calliphora_vicina_chromosome_2,_idCalVici1.1,_whole_genome_shotgun_sequence	AUGUSTUS	CDS	110234822	110235525	0.72	-	2	ID=g9056.t2.CDS2;Parent=g9056.t2;
NC_088781.1_Calliphora_vicina_chromosome_2,_idCalVici1.1,_whole_genome_shotgun_sequence	AUGUSTUS	exon	110234822	110235525	.	-	.	ID=g9056.t2.exon2;Parent=g9056.t2;
NC_088781.1_Calliphora_vicina_chromosome_2,_idCalVici1.1,_whole_genome_shotgun_sequence	AUGUSTUS	intron	110235526	110251212	1	-	.	ID=g9056.t2.intron2;Parent=g9056.t2;
NC_088781.1_Calliphora_vicina_chromosome_2,_idCalVici1.1,_whole_genome_shotgun_sequence	AUGUSTUS	CDS	110251213	110251293	1	-	2	ID=g9056.t2.CDS3;Parent=g9056.t2;
NC_088781.1_Calliphora_vicina_chromosome_2,_idCalVici1.1,_whole_genome_shotgun_sequence	AUGUSTUS	exon	110251213	110251293	.	-	.	ID=g9056.t2.exon3;Parent=g9056.t2;
NC_088781.1_Calliphora_vicina_chromosome_2,_idCalVici1.1,_whole_genome_shotgun_sequence	AUGUSTUS	intron	110251294	110264432	1	-	.	ID=g9056.t2.intron3;Parent=g9056.t2;
NC_088781.1_Calliphora_vicina_chromosome_2,_idCalVici1.1,_whole_genome_shotgun_sequence	AUGUSTUS	CDS	110264433	110264492	1	-	2	ID=g9056.t2.CDS4;Parent=g9056.t2;
NC_088781.1_Calliphora_vicina_chromosome_2,_idCalVici1.1,_whole_genome_shotgun_sequence	AUGUSTUS	exon	110264433	110264492	.	-	.	ID=g9056.t2.exon4;Parent=g9056.t2;
NC_088781.1_Calliphora_vicina_chromosome_2,_idCalVici1.1,_whole_genome_shotgun_sequence	AUGUSTUS	intron	110264493	110265182	1	-	.	ID=g9056.t2.intron4;Parent=g9056.t2;
NC_088781.1_Calliphora_vicina_chromosome_2,_idCalVici1.1,_whole_genome_shotgun_sequence	AUGUSTUS	CDS	110265183	110265347	1	-	2	ID=g9056.t2.CDS5;Parent=g9056.t2;
NC_088781.1_Calliphora_vicina_chromosome_2,_idCalVici1.1,_whole_genome_shotgun_sequence	AUGUSTUS	exon	110265183	110265347	.	-	.	ID=g9056.t2.exon5;Parent=g9056.t2;
NC_088781.1_Calliphora_vicina_chromosome_2,_idCalVici1.1,_whole_genome_shotgun_sequence	AUGUSTUS	intron	110265348	110296796	1	-	.	ID=g9056.t2.intron5;Parent=g9056.t2;
NC_088781.1_Calliphora_vicina_chromosome_2,_idCalVici1.1,_whole_genome_shotgun_sequence	AUGUSTUS	CDS	110296797	110296934	1	-	2	ID=g9056.t2.CDS6;Parent=g9056.t2;
NC_088781.1_Calliphora_vicina_chromosome_2,_idCalVici1.1,_whole_genome_shotgun_sequence	AUGUSTUS	exon	110296797	110296934	.	-	.	ID=g9056.t2.exon6;Parent=g9056.t2;
NC_088781.1_Calliphora_vicina_chromosome_2,_idCalVici1.1,_whole_genome_shotgun_sequence	AUGUSTUS	intron	110296935	110308903	1	-	.	ID=g9056.t2.intron6;Parent=g9056.t2;
NC_088781.1_Calliphora_vicina_chromosome_2,_idCalVici1.1,_whole_genome_shotgun_sequence	AUGUSTUS	CDS	110308904	110309032	1	-	2	ID=g9056.t2.CDS7;Parent=g9056.t2;
NC_088781.1_Calliphora_vicina_chromosome_2,_idCalVici1.1,_whole_genome_shotgun_sequence	AUGUSTUS	exon	110308904	110309032	.	-	.	ID=g9056.t2.exon7;Parent=g9056.t2;
NC_088781.1_Calliphora_vicina_chromosome_2,_idCalVici1.1,_whole_genome_shotgun_sequence	AUGUSTUS	intron	110309033	110313229	1	-	.	ID=g9056.t2.intron7;Parent=g9056.t2;
NC_088781.1_Calliphora_vicina_chromosome_2,_idCalVici1.1,_whole_genome_shotgun_sequence	AUGUSTUS	CDS	110313230	110313385	1	-	2	ID=g9056.t2.CDS8;Parent=g9056.t2;
NC_088781.1_Calliphora_vicina_chromosome_2,_idCalVici1.1,_whole_genome_shotgun_sequence	AUGUSTUS	exon	110313230	110313385	.	-	.	ID=g9056.t2.exon8;Parent=g9056.t2;
NC_088781.1_Calliphora_vicina_chromosome_2,_idCalVici1.1,_whole_genome_shotgun_sequence	AUGUSTUS	intron	110313386	110313479	1	-	.	ID=g9056.t2.intron8;Parent=g9056.t2;
NC_088781.1_Calliphora_vicina_chromosome_2,_idCalVici1.1,_whole_genome_shotgun_sequence	AUGUSTUS	CDS	110313480	110313687	1	-	0	ID=g9056.t2.CDS9;Parent=g9056.t2;
NC_088781.1_Calliphora_vicina_chromosome_2,_idCalVici1.1,_whole_genome_shotgun_sequence	AUGUSTUS	exon	110313480	110313687	.	-	.	ID=g9056.t2.exon9;Parent=g9056.t2;
NC_088781.1_Calliphora_vicina_chromosome_2,_idCalVici1.1,_whole_genome_shotgun_sequence	AUGUSTUS	intron	110313688	110318809	1	-	.	ID=g9056.t2.intron9;Parent=g9056.t2;
NC_088781.1_Calliphora_vicina_chromosome_2,_idCalVici1.1,_whole_genome_shotgun_sequence	AUGUSTUS	CDS	110318810	110318913	1	-	2	ID=g9056.t2.CDS10;Parent=g9056.t2;
NC_088781.1_Calliphora_vicina_chromosome_2,_idCalVici1.1,_whole_genome_shotgun_sequence	AUGUSTUS	exon	110318810	110318913	.	-	.	ID=g9056.t2.exon10;Parent=g9056.t2;
NC_088781.1_Calliphora_vicina_chromosome_2,_idCalVici1.1,_whole_genome_shotgun_sequence	AUGUSTUS	intron	110318914	110319039	1	-	.	ID=g9056.t2.intron10;Parent=g9056.t2;
NC_088781.1_Calliphora_vicina_chromosome_2,_idCalVici1.1,_whole_genome_shotgun_sequence	AUGUSTUS	CDS	110319040	110319076	1	-	0	ID=g9056.t2.CDS11;Parent=g9056.t2;
NC_088781.1_Calliphora_vicina_chromosome_2,_idCalVici1.1,_whole_genome_shotgun_sequence	AUGUSTUS	exon	110319040	110319076	.	-	.	ID=g9056.t2.exon11;Parent=g9056.t2;
NC_088781.1_Calliphora_vicina_chromosome_2,_idCalVici1.1,_whole_genome_shotgun_sequence	AUGUSTUS	start_codon	110319074	110319076	.	-	0	ID=g9056.t2.start1;Parent=g9056.t2;
NC_088781.1_Calliphora_vicina_chromosome_2,_idCalVici1.1,_whole_genome_shotgun_sequence	AUGUSTUS	mRNA	110234285	110319076	0.6	-	.	ID=g9056.t3;Parent=g9056;
NC_088781.1_Calliphora_vicina_chromosome_2,_idCalVici1.1,_whole_genome_shotgun_sequence	AUGUSTUS	stop_codon	110234285	110234287	.	-	0	ID=g9056.t3.stop1;Parent=g9056.t3;
NC_088781.1_Calliphora_vicina_chromosome_2,_idCalVici1.1,_whole_genome_shotgun_sequence	AUGUSTUS	CDS	110234285	110234584	0.69	-	0	ID=g9056.t3.CDS1;Parent=g9056.t3;
NC_088781.1_Calliphora_vicina_chromosome_2,_idCalVici1.1,_whole_genome_shotgun_sequence	AUGUSTUS	exon	110234285	110234584	.	-	.	ID=g9056.t3.exon1;Parent=g9056.t3;
NC_088781.1_Calliphora_vicina_chromosome_2,_idCalVici1.1,_whole_genome_shotgun_sequence	AUGUSTUS	intron	110234585	110234821	0.68	-	.	ID=g9056.t3.intron1;Parent=g9056.t3;
NC_088781.1_Calliphora_vicina_chromosome_2,_idCalVici1.1,_whole_genome_shotgun_sequence	AUGUSTUS	CDS	110234822	110235525	0.68	-	2	ID=g9056.t3.CDS2;Parent=g9056.t3;
NC_088781.1_Calliphora_vicina_chromosome_2,_idCalVici1.1,_whole_genome_shotgun_sequence	AUGUSTUS	exon	110234822	110235525	.	-	.	ID=g9056.t3.exon2;Parent=g9056.t3;
NC_088781.1_Calliphora_vicina_chromosome_2,_idCalVici1.1,_whole_genome_shotgun_sequence	AUGUSTUS	intron	110235526	110251212	1	-	.	ID=g9056.t3.intron2;Parent=g9056.t3;
NC_088781.1_Calliphora_vicina_chromosome_2,_idCalVici1.1,_whole_genome_shotgun_sequence	AUGUSTUS	CDS	110251213	110251293	1	-	2	ID=g9056.t3.CDS3;Parent=g9056.t3;
NC_088781.1_Calliphora_vicina_chromosome_2,_idCalVici1.1,_whole_genome_shotgun_sequence	AUGUSTUS	exon	110251213	110251293	.	-	.	ID=g9056.t3.exon3;Parent=g9056.t3;
NC_088781.1_Calliphora_vicina_chromosome_2,_idCalVici1.1,_whole_genome_shotgun_sequence	AUGUSTUS	intron	110251294	110264411	0.9	-	.	ID=g9056.t3.intron3;Parent=g9056.t3;
NC_088781.1_Calliphora_vicina_chromosome_2,_idCalVici1.1,_whole_genome_shotgun_sequence	AUGUSTUS	CDS	110264412	110264492	0.9	-	2	ID=g9056.t3.CDS4;Parent=g9056.t3;
NC_088781.1_Calliphora_vicina_chromosome_2,_idCalVici1.1,_whole_genome_shotgun_sequence	AUGUSTUS	exon	110264412	110264492	.	-	.	ID=g9056.t3.exon4;Parent=g9056.t3;
NC_088781.1_Calliphora_vicina_chromosome_2,_idCalVici1.1,_whole_genome_shotgun_sequence	AUGUSTUS	intron	110264493	110265182	1	-	.	ID=g9056.t3.intron4;Parent=g9056.t3;
NC_088781.1_Calliphora_vicina_chromosome_2,_idCalVici1.1,_whole_genome_shotgun_sequence	AUGUSTUS	CDS	110265183	110265347	1	-	2	ID=g9056.t3.CDS5;Parent=g9056.t3;
NC_088781.1_Calliphora_vicina_chromosome_2,_idCalVici1.1,_whole_genome_shotgun_sequence	AUGUSTUS	exon	110265183	110265347	.	-	.	ID=g9056.t3.exon5;Parent=g9056.t3;
NC_088781.1_Calliphora_vicina_chromosome_2,_idCalVici1.1,_whole_genome_shotgun_sequence	AUGUSTUS	intron	110265348	110296796	1	-	.	ID=g9056.t3.intron5;Parent=g9056.t3;
NC_088781.1_Calliphora_vicina_chromosome_2,_idCalVici1.1,_whole_genome_shotgun_sequence	AUGUSTUS	CDS	110296797	110296934	1	-	2	ID=g9056.t3.CDS6;Parent=g9056.t3;
NC_088781.1_Calliphora_vicina_chromosome_2,_idCalVici1.1,_whole_genome_shotgun_sequence	AUGUSTUS	exon	110296797	110296934	.	-	.	ID=g9056.t3.exon6;Parent=g9056.t3;
NC_088781.1_Calliphora_vicina_chromosome_2,_idCalVici1.1,_whole_genome_shotgun_sequence	AUGUSTUS	intron	110296935	110308903	1	-	.	ID=g9056.t3.intron6;Parent=g9056.t3;
NC_088781.1_Calliphora_vicina_chromosome_2,_idCalVici1.1,_whole_genome_shotgun_sequence	AUGUSTUS	CDS	110308904	110309032	1	-	2	ID=g9056.t3.CDS7;Parent=g9056.t3;
NC_088781.1_Calliphora_vicina_chromosome_2,_idCalVici1.1,_whole_genome_shotgun_sequence	AUGUSTUS	exon	110308904	110309032	.	-	.	ID=g9056.t3.exon7;Parent=g9056.t3;
NC_088781.1_Calliphora_vicina_chromosome_2,_idCalVici1.1,_whole_genome_shotgun_sequence	AUGUSTUS	intron	110309033	110313229	1	-	.	ID=g9056.t3.intron7;Parent=g9056.t3;
NC_088781.1_Calliphora_vicina_chromosome_2,_idCalVici1.1,_whole_genome_shotgun_sequence	AUGUSTUS	CDS	110313230	110313385	1	-	2	ID=g9056.t3.CDS8;Parent=g9056.t3;
NC_088781.1_Calliphora_vicina_chromosome_2,_idCalVici1.1,_whole_genome_shotgun_sequence	AUGUSTUS	exon	110313230	110313385	.	-	.	ID=g9056.t3.exon8;Parent=g9056.t3;
NC_088781.1_Calliphora_vicina_chromosome_2,_idCalVici1.1,_whole_genome_shotgun_sequence	AUGUSTUS	intron	110313386	110313479	1	-	.	ID=g9056.t3.intron8;Parent=g9056.t3;
NC_088781.1_Calliphora_vicina_chromosome_2,_idCalVici1.1,_whole_genome_shotgun_sequence	AUGUSTUS	CDS	110313480	110313687	1	-	0	ID=g9056.t3.CDS9;Parent=g9056.t3;
NC_088781.1_Calliphora_vicina_chromosome_2,_idCalVici1.1,_whole_genome_shotgun_sequence	AUGUSTUS	exon	110313480	110313687	.	-	.	ID=g9056.t3.exon9;Parent=g9056.t3;
NC_088781.1_Calliphora_vicina_chromosome_2,_idCalVici1.1,_whole_genome_shotgun_sequence	AUGUSTUS	intron	110313688	110318809	1	-	.	ID=g9056.t3.intron9;Parent=g9056.t3;
NC_088781.1_Calliphora_vicina_chromosome_2,_idCalVici1.1,_whole_genome_shotgun_sequence	AUGUSTUS	CDS	110318810	110318913	1	-	2	ID=g9056.t3.CDS10;Parent=g9056.t3;
NC_088781.1_Calliphora_vicina_chromosome_2,_idCalVici1.1,_whole_genome_shotgun_sequence	AUGUSTUS	exon	110318810	110318913	.	-	.	ID=g9056.t3.exon10;Parent=g9056.t3;
NC_088781.1_Calliphora_vicina_chromosome_2,_idCalVici1.1,_whole_genome_shotgun_sequence	AUGUSTUS	intron	110318914	110319039	1	-	.	ID=g9056.t3.intron10;Parent=g9056.t3;
NC_088781.1_Calliphora_vicina_chromosome_2,_idCalVici1.1,_whole_genome_shotgun_sequence	AUGUSTUS	CDS	110319040	110319076	1	-	0	ID=g9056.t3.CDS11;Parent=g9056.t3;
NC_088781.1_Calliphora_vicina_chromosome_2,_idCalVici1.1,_whole_genome_shotgun_sequence	AUGUSTUS	exon	110319040	110319076	.	-	.	ID=g9056.t3.exon11;Parent=g9056.t3;
NC_088781.1_Calliphora_vicina_chromosome_2,_idCalVici1.1,_whole_genome_shotgun_sequence	AUGUSTUS	start_codon	110319074	110319076	.	-	0	ID=g9056.t3.start1;Parent=g9056.t3;
NC_088781.1_Calliphora_vicina_chromosome_2,_idCalVici1.1,_whole_genome_shotgun_sequence	AUGUSTUS	gene	110424921	110432490	.	+	.	ID=g9057;
NC_088781.1_Calliphora_vicina_chromosome_2,_idCalVici1.1,_whole_genome_shotgun_sequence	AUGUSTUS	mRNA	110424921	110432490	1	+	.	ID=g9057.t1;Parent=g9057;
NC_088781.1_Calliphora_vicina_chromosome_2,_idCalVici1.1,_whole_genome_shotgun_sequence	AUGUSTUS	start_codon	110424921	110424923	.	+	0	ID=g9057.t1.start1;Parent=g9057.t1;
NC_088781.1_Calliphora_vicina_chromosome_2,_idCalVici1.1,_whole_genome_shotgun_sequence	AUGUSTUS	CDS	110424921	110425080	1	+	0	ID=g9057.t1.CDS1;Parent=g9057.t1;
NC_088781.1_Calliphora_vicina_chromosome_2,_idCalVici1.1,_whole_genome_shotgun_sequence	AUGUSTUS	exon	110424921	110425080	.	+	.	ID=g9057.t1.exon1;Parent=g9057.t1;
NC_088781.1_Calliphora_vicina_chromosome_2,_idCalVici1.1,_whole_genome_shotgun_sequence	AUGUSTUS	intron	110425081	110425135	1	+	.	ID=g9057.t1.intron1;Parent=g9057.t1;
NC_088781.1_Calliphora_vicina_chromosome_2,_idCalVici1.1,_whole_genome_shotgun_sequence	AUGUSTUS	CDS	110425136	110425297	1	+	2	ID=g9057.t1.CDS2;Parent=g9057.t1;
NC_088781.1_Calliphora_vicina_chromosome_2,_idCalVici1.1,_whole_genome_shotgun_sequence	AUGUSTUS	exon	110425136	110425297	.	+	.	ID=g9057.t1.exon2;Parent=g9057.t1;
NC_088781.1_Calliphora_vicina_chromosome_2,_idCalVici1.1,_whole_genome_shotgun_sequence	AUGUSTUS	intron	110425298	110430820	1	+	.	ID=g9057.t1.intron2;Parent=g9057.t1;
NC_088781.1_Calliphora_vicina_chromosome_2,_idCalVici1.1,_whole_genome_shotgun_sequence	AUGUSTUS	CDS	110430821	110430983	1	+	2	ID=g9057.t1.CDS3;Parent=g9057.t1;
NC_088781.1_Calliphora_vicina_chromosome_2,_idCalVici1.1,_whole_genome_shotgun_sequence	AUGUSTUS	exon	110430821	110430983	.	+	.	ID=g9057.t1.exon3;Parent=g9057.t1;
NC_088781.1_Calliphora_vicina_chromosome_2,_idCalVici1.1,_whole_genome_shotgun_sequence	AUGUSTUS	intron	110430984	110431098	1	+	.	ID=g9057.t1.intron3;Parent=g9057.t1;
NC_088781.1_Calliphora_vicina_chromosome_2,_idCalVici1.1,_whole_genome_shotgun_sequence	AUGUSTUS	CDS	110431099	110431220	1	+	1	ID=g9057.t1.CDS4;Parent=g9057.t1;
NC_088781.1_Calliphora_vicina_chromosome_2,_idCalVici1.1,_whole_genome_shotgun_sequence	AUGUSTUS	exon	110431099	110431220	.	+	.	ID=g9057.t1.exon4;Parent=g9057.t1;
NC_088781.1_Calliphora_vicina_chromosome_2,_idCalVici1.1,_whole_genome_shotgun_sequence	AUGUSTUS	intron	110431221	110431296	1	+	.	ID=g9057.t1.intron4;Parent=g9057.t1;
NC_088781.1_Calliphora_vicina_chromosome_2,_idCalVici1.1,_whole_genome_shotgun_sequence	AUGUSTUS	CDS	110431297	110431868	1	+	2	ID=g9057.t1.CDS5;Parent=g9057.t1;
NC_088781.1_Calliphora_vicina_chromosome_2,_idCalVici1.1,_whole_genome_shotgun_sequence	AUGUSTUS	exon	110431297	110431868	.	+	.	ID=g9057.t1.exon5;Parent=g9057.t1;
NC_088781.1_Calliphora_vicina_chromosome_2,_idCalVici1.1,_whole_genome_shotgun_sequence	AUGUSTUS	intron	110431869	110431923	1	+	.	ID=g9057.t1.intron5;Parent=g9057.t1;
NC_088781.1_Calliphora_vicina_chromosome_2,_idCalVici1.1,_whole_genome_shotgun_sequence	AUGUSTUS	CDS	110431924	110432207	1	+	0	ID=g9057.t1.CDS6;Parent=g9057.t1;
NC_088781.1_Calliphora_vicina_chromosome_2,_idCalVici1.1,_whole_genome_shotgun_sequence	AUGUSTUS	exon	110431924	110432207	.	+	.	ID=g9057.t1.exon6;Parent=g9057.t1;
NC_088781.1_Calliphora_vicina_chromosome_2,_idCalVici1.1,_whole_genome_shotgun_sequence	AUGUSTUS	intron	110432208	110432263	1	+	.	ID=g9057.t1.intron6;Parent=g9057.t1;
NC_088781.1_Calliphora_vicina_chromosome_2,_idCalVici1.1,_whole_genome_shotgun_sequence	AUGUSTUS	CDS	110432264	110432391	1	+	1	ID=g9057.t1.CDS7;Parent=g9057.t1;
NC_088781.1_Calliphora_vicina_chromosome_2,_idCalVici1.1,_whole_genome_shotgun_sequence	AUGUSTUS	exon	110432264	110432391	.	+	.	ID=g9057.t1.exon7;Parent=g9057.t1;
NC_088781.1_Calliphora_vicina_chromosome_2,_idCalVici1.1,_whole_genome_shotgun_sequence	AUGUSTUS	intron	110432392	110432455	1	+	.	ID=g9057.t1.intron7;Parent=g9057.t1;
NC_088781.1_Calliphora_vicina_chromosome_2,_idCalVici1.1,_whole_genome_shotgun_sequence	AUGUSTUS	CDS	110432456	110432490	1	+	2	ID=g9057.t1.CDS8;Parent=g9057.t1;
NC_088781.1_Calliphora_vicina_chromosome_2,_idCalVici1.1,_whole_genome_shotgun_sequence	AUGUSTUS	exon	110432456	110432490	.	+	.	ID=g9057.t1.exon8;Parent=g9057.t1;
NC_088781.1_Calliphora_vicina_chromosome_2,_idCalVici1.1,_whole_genome_shotgun_sequence	AUGUSTUS	stop_codon	110432488	110432490	.	+	0	ID=g9057.t1.stop1;Parent=g9057.t1;
NC_088781.1_Calliphora_vicina_chromosome_2,_idCalVici1.1,_whole_genome_shotgun_sequence	AUGUSTUS	gene	110437867	110440884	.	+	.	ID=g9058;
NC_088781.1_Calliphora_vicina_chromosome_2,_idCalVici1.1,_whole_genome_shotgun_sequence	AUGUSTUS	mRNA	110437867	110440884	1	+	.	ID=g9058.t1;Parent=g9058;
NC_088781.1_Calliphora_vicina_chromosome_2,_idCalVici1.1,_whole_genome_shotgun_sequence	AUGUSTUS	start_codon	110437867	110437869	.	+	0	ID=g9058.t1.start1;Parent=g9058.t1;
NC_088781.1_Calliphora_vicina_chromosome_2,_idCalVici1.1,_whole_genome_shotgun_sequence	AUGUSTUS	CDS	110437867	110437966	1	+	0	ID=g9058.t1.CDS1;Parent=g9058.t1;
NC_088781.1_Calliphora_vicina_chromosome_2,_idCalVici1.1,_whole_genome_shotgun_sequence	AUGUSTUS	exon	110437867	110437966	.	+	.	ID=g9058.t1.exon1;Parent=g9058.t1;
NC_088781.1_Calliphora_vicina_chromosome_2,_idCalVici1.1,_whole_genome_shotgun_sequence	AUGUSTUS	intron	110437967	110438035	1	+	.	ID=g9058.t1.intron1;Parent=g9058.t1;
NC_088781.1_Calliphora_vicina_chromosome_2,_idCalVici1.1,_whole_genome_shotgun_sequence	AUGUSTUS	CDS	110438036	110438197	1	+	2	ID=g9058.t1.CDS2;Parent=g9058.t1;
NC_088781.1_Calliphora_vicina_chromosome_2,_idCalVici1.1,_whole_genome_shotgun_sequence	AUGUSTUS	exon	110438036	110438197	.	+	.	ID=g9058.t1.exon2;Parent=g9058.t1;
NC_088781.1_Calliphora_vicina_chromosome_2,_idCalVici1.1,_whole_genome_shotgun_sequence	AUGUSTUS	intron	110438198	110439187	1	+	.	ID=g9058.t1.intron2;Parent=g9058.t1;
NC_088781.1_Calliphora_vicina_chromosome_2,_idCalVici1.1,_whole_genome_shotgun_sequence	AUGUSTUS	CDS	110439188	110439350	1	+	2	ID=g9058.t1.CDS3;Parent=g9058.t1;
NC_088781.1_Calliphora_vicina_chromosome_2,_idCalVici1.1,_whole_genome_shotgun_sequence	AUGUSTUS	exon	110439188	110439350	.	+	.	ID=g9058.t1.exon3;Parent=g9058.t1;
NC_088781.1_Calliphora_vicina_chromosome_2,_idCalVici1.1,_whole_genome_shotgun_sequence	AUGUSTUS	intron	110439351	110439471	1	+	.	ID=g9058.t1.intron3;Parent=g9058.t1;
NC_088781.1_Calliphora_vicina_chromosome_2,_idCalVici1.1,_whole_genome_shotgun_sequence	AUGUSTUS	CDS	110439472	110439593	1	+	1	ID=g9058.t1.CDS4;Parent=g9058.t1;
NC_088781.1_Calliphora_vicina_chromosome_2,_idCalVici1.1,_whole_genome_shotgun_sequence	AUGUSTUS	exon	110439472	110439593	.	+	.	ID=g9058.t1.exon4;Parent=g9058.t1;
NC_088781.1_Calliphora_vicina_chromosome_2,_idCalVici1.1,_whole_genome_shotgun_sequence	AUGUSTUS	intron	110439594	110439669	1	+	.	ID=g9058.t1.intron4;Parent=g9058.t1;
NC_088781.1_Calliphora_vicina_chromosome_2,_idCalVici1.1,_whole_genome_shotgun_sequence	AUGUSTUS	CDS	110439670	110440241	1	+	2	ID=g9058.t1.CDS5;Parent=g9058.t1;
NC_088781.1_Calliphora_vicina_chromosome_2,_idCalVici1.1,_whole_genome_shotgun_sequence	AUGUSTUS	exon	110439670	110440241	.	+	.	ID=g9058.t1.exon5;Parent=g9058.t1;
NC_088781.1_Calliphora_vicina_chromosome_2,_idCalVici1.1,_whole_genome_shotgun_sequence	AUGUSTUS	intron	110440242	110440300	1	+	.	ID=g9058.t1.intron5;Parent=g9058.t1;
NC_088781.1_Calliphora_vicina_chromosome_2,_idCalVici1.1,_whole_genome_shotgun_sequence	AUGUSTUS	CDS	110440301	110440584	1	+	0	ID=g9058.t1.CDS6;Parent=g9058.t1;
NC_088781.1_Calliphora_vicina_chromosome_2,_idCalVici1.1,_whole_genome_shotgun_sequence	AUGUSTUS	exon	110440301	110440584	.	+	.	ID=g9058.t1.exon6;Parent=g9058.t1;
NC_088781.1_Calliphora_vicina_chromosome_2,_idCalVici1.1,_whole_genome_shotgun_sequence	AUGUSTUS	intron	110440585	110440655	1	+	.	ID=g9058.t1.intron6;Parent=g9058.t1;
NC_088781.1_Calliphora_vicina_chromosome_2,_idCalVici1.1,_whole_genome_shotgun_sequence	AUGUSTUS	CDS	110440656	110440783	1	+	1	ID=g9058.t1.CDS7;Parent=g9058.t1;
NC_088781.1_Calliphora_vicina_chromosome_2,_idCalVici1.1,_whole_genome_shotgun_sequence	AUGUSTUS	exon	110440656	110440783	.	+	.	ID=g9058.t1.exon7;Parent=g9058.t1;
NC_088781.1_Calliphora_vicina_chromosome_2,_idCalVici1.1,_whole_genome_shotgun_sequence	AUGUSTUS	intron	110440784	110440849	1	+	.	ID=g9058.t1.intron7;Parent=g9058.t1;
NC_088781.1_Calliphora_vicina_chromosome_2,_idCalVici1.1,_whole_genome_shotgun_sequence	AUGUSTUS	CDS	110440850	110440884	1	+	2	ID=g9058.t1.CDS8;Parent=g9058.t1;
NC_088781.1_Calliphora_vicina_chromosome_2,_idCalVici1.1,_whole_genome_shotgun_sequence	AUGUSTUS	exon	110440850	110440884	.	+	.	ID=g9058.t1.exon8;Parent=g9058.t1;
NC_088781.1_Calliphora_vicina_chromosome_2,_idCalVici1.1,_whole_genome_shotgun_sequence	AUGUSTUS	stop_codon	110440882	110440884	.	+	0	ID=g9058.t1.stop1;Parent=g9058.t1;
NC_088781.1_Calliphora_vicina_chromosome_2,_idCalVici1.1,_whole_genome_shotgun_sequence	AUGUSTUS	gene	110443345	110443948	.	+	.	ID=g9059;
NC_088781.1_Calliphora_vicina_chromosome_2,_idCalVici1.1,_whole_genome_shotgun_sequence	AUGUSTUS	mRNA	110443345	110443948	0.62	+	.	ID=g9059.t1;Parent=g9059;
NC_088781.1_Calliphora_vicina_chromosome_2,_idCalVici1.1,_whole_genome_shotgun_sequence	AUGUSTUS	start_codon	110443345	110443347	.	+	0	ID=g9059.t1.start1;Parent=g9059.t1;
NC_088781.1_Calliphora_vicina_chromosome_2,_idCalVici1.1,_whole_genome_shotgun_sequence	AUGUSTUS	CDS	110443345	110443501	0.78	+	0	ID=g9059.t1.CDS1;Parent=g9059.t1;
NC_088781.1_Calliphora_vicina_chromosome_2,_idCalVici1.1,_whole_genome_shotgun_sequence	AUGUSTUS	exon	110443345	110443501	.	+	.	ID=g9059.t1.exon1;Parent=g9059.t1;
NC_088781.1_Calliphora_vicina_chromosome_2,_idCalVici1.1,_whole_genome_shotgun_sequence	AUGUSTUS	intron	110443502	110443558	1	+	.	ID=g9059.t1.intron1;Parent=g9059.t1;
NC_088781.1_Calliphora_vicina_chromosome_2,_idCalVici1.1,_whole_genome_shotgun_sequence	AUGUSTUS	CDS	110443559	110443665	1	+	2	ID=g9059.t1.CDS2;Parent=g9059.t1;
NC_088781.1_Calliphora_vicina_chromosome_2,_idCalVici1.1,_whole_genome_shotgun_sequence	AUGUSTUS	exon	110443559	110443665	.	+	.	ID=g9059.t1.exon2;Parent=g9059.t1;
NC_088781.1_Calliphora_vicina_chromosome_2,_idCalVici1.1,_whole_genome_shotgun_sequence	AUGUSTUS	intron	110443666	110443720	1	+	.	ID=g9059.t1.intron2;Parent=g9059.t1;
NC_088781.1_Calliphora_vicina_chromosome_2,_idCalVici1.1,_whole_genome_shotgun_sequence	AUGUSTUS	CDS	110443721	110443948	0.78	+	0	ID=g9059.t1.CDS3;Parent=g9059.t1;
NC_088781.1_Calliphora_vicina_chromosome_2,_idCalVici1.1,_whole_genome_shotgun_sequence	AUGUSTUS	exon	110443721	110443948	.	+	.	ID=g9059.t1.exon3;Parent=g9059.t1;
NC_088781.1_Calliphora_vicina_chromosome_2,_idCalVici1.1,_whole_genome_shotgun_sequence	AUGUSTUS	stop_codon	110443946	110443948	.	+	0	ID=g9059.t1.stop1;Parent=g9059.t1;
NC_088781.1_Calliphora_vicina_chromosome_2,_idCalVici1.1,_whole_genome_shotgun_sequence	AUGUSTUS	gene	110447445	110447871	.	+	.	ID=g9060;
NC_088781.1_Calliphora_vicina_chromosome_2,_idCalVici1.1,_whole_genome_shotgun_sequence	AUGUSTUS	mRNA	110447445	110447871	0.92	+	.	ID=g9060.t1;Parent=g9060;
NC_088781.1_Calliphora_vicina_chromosome_2,_idCalVici1.1,_whole_genome_shotgun_sequence	AUGUSTUS	start_codon	110447445	110447447	.	+	0	ID=g9060.t1.start1;Parent=g9060.t1;
NC_088781.1_Calliphora_vicina_chromosome_2,_idCalVici1.1,_whole_genome_shotgun_sequence	AUGUSTUS	CDS	110447445	110447622	1	+	0	ID=g9060.t1.CDS1;Parent=g9060.t1;
NC_088781.1_Calliphora_vicina_chromosome_2,_idCalVici1.1,_whole_genome_shotgun_sequence	AUGUSTUS	exon	110447445	110447622	.	+	.	ID=g9060.t1.exon1;Parent=g9060.t1;
NC_088781.1_Calliphora_vicina_chromosome_2,_idCalVici1.1,_whole_genome_shotgun_sequence	AUGUSTUS	intron	110447623	110447686	1	+	.	ID=g9060.t1.intron1;Parent=g9060.t1;
NC_088781.1_Calliphora_vicina_chromosome_2,_idCalVici1.1,_whole_genome_shotgun_sequence	AUGUSTUS	CDS	110447687	110447871	0.92	+	2	ID=g9060.t1.CDS2;Parent=g9060.t1;
NC_088781.1_Calliphora_vicina_chromosome_2,_idCalVici1.1,_whole_genome_shotgun_sequence	AUGUSTUS	exon	110447687	110447871	.	+	.	ID=g9060.t1.exon2;Parent=g9060.t1;
NC_088781.1_Calliphora_vicina_chromosome_2,_idCalVici1.1,_whole_genome_shotgun_sequence	AUGUSTUS	stop_codon	110447869	110447871	.	+	0	ID=g9060.t1.stop1;Parent=g9060.t1;
NC_088781.1_Calliphora_vicina_chromosome_2,_idCalVici1.1,_whole_genome_shotgun_sequence	AUGUSTUS	gene	110451312	110451605	.	-	.	ID=g9061;
NC_088781.1_Calliphora_vicina_chromosome_2,_idCalVici1.1,_whole_genome_shotgun_sequence	AUGUSTUS	mRNA	110451312	110451605	1	-	.	ID=g9061.t1;Parent=g9061;
NC_088781.1_Calliphora_vicina_chromosome_2,_idCalVici1.1,_whole_genome_shotgun_sequence	AUGUSTUS	stop_codon	110451312	110451314	.	-	0	ID=g9061.t1.stop1;Parent=g9061.t1;
NC_088781.1_Calliphora_vicina_chromosome_2,_idCalVici1.1,_whole_genome_shotgun_sequence	AUGUSTUS	CDS	110451312	110451605	1	-	0	ID=g9061.t1.CDS1;Parent=g9061.t1;
NC_088781.1_Calliphora_vicina_chromosome_2,_idCalVici1.1,_whole_genome_shotgun_sequence	AUGUSTUS	exon	110451312	110451605	.	-	.	ID=g9061.t1.exon1;Parent=g9061.t1;
NC_088781.1_Calliphora_vicina_chromosome_2,_idCalVici1.1,_whole_genome_shotgun_sequence	AUGUSTUS	start_codon	110451603	110451605	.	-	0	ID=g9061.t1.start1;Parent=g9061.t1;
NC_088781.1_Calliphora_vicina_chromosome_2,_idCalVici1.1,_whole_genome_shotgun_sequence	AUGUSTUS	gene	110455360	110462629	.	+	.	ID=g9062;
NC_088781.1_Calliphora_vicina_chromosome_2,_idCalVici1.1,_whole_genome_shotgun_sequence	AUGUSTUS	mRNA	110455360	110462629	0.75	+	.	ID=g9062.t1;Parent=g9062;
NC_088781.1_Calliphora_vicina_chromosome_2,_idCalVici1.1,_whole_genome_shotgun_sequence	AUGUSTUS	start_codon	110455360	110455362	.	+	0	ID=g9062.t1.start1;Parent=g9062.t1;
NC_088781.1_Calliphora_vicina_chromosome_2,_idCalVici1.1,_whole_genome_shotgun_sequence	AUGUSTUS	CDS	110455360	110455444	0.75	+	0	ID=g9062.t1.CDS1;Parent=g9062.t1;
NC_088781.1_Calliphora_vicina_chromosome_2,_idCalVici1.1,_whole_genome_shotgun_sequence	AUGUSTUS	exon	110455360	110455444	.	+	.	ID=g9062.t1.exon1;Parent=g9062.t1;
NC_088781.1_Calliphora_vicina_chromosome_2,_idCalVici1.1,_whole_genome_shotgun_sequence	AUGUSTUS	intron	110455445	110457508	0.88	+	.	ID=g9062.t1.intron1;Parent=g9062.t1;
NC_088781.1_Calliphora_vicina_chromosome_2,_idCalVici1.1,_whole_genome_shotgun_sequence	AUGUSTUS	CDS	110457509	110457671	1	+	2	ID=g9062.t1.CDS2;Parent=g9062.t1;
NC_088781.1_Calliphora_vicina_chromosome_2,_idCalVici1.1,_whole_genome_shotgun_sequence	AUGUSTUS	exon	110457509	110457671	.	+	.	ID=g9062.t1.exon2;Parent=g9062.t1;
NC_088781.1_Calliphora_vicina_chromosome_2,_idCalVici1.1,_whole_genome_shotgun_sequence	AUGUSTUS	intron	110457672	110457802	1	+	.	ID=g9062.t1.intron2;Parent=g9062.t1;
NC_088781.1_Calliphora_vicina_chromosome_2,_idCalVici1.1,_whole_genome_shotgun_sequence	AUGUSTUS	CDS	110457803	110457924	1	+	1	ID=g9062.t1.CDS3;Parent=g9062.t1;
NC_088781.1_Calliphora_vicina_chromosome_2,_idCalVici1.1,_whole_genome_shotgun_sequence	AUGUSTUS	exon	110457803	110457924	.	+	.	ID=g9062.t1.exon3;Parent=g9062.t1;
NC_088781.1_Calliphora_vicina_chromosome_2,_idCalVici1.1,_whole_genome_shotgun_sequence	AUGUSTUS	intron	110457925	110458001	1	+	.	ID=g9062.t1.intron3;Parent=g9062.t1;
NC_088781.1_Calliphora_vicina_chromosome_2,_idCalVici1.1,_whole_genome_shotgun_sequence	AUGUSTUS	CDS	110458002	110458576	1	+	2	ID=g9062.t1.CDS4;Parent=g9062.t1;
NC_088781.1_Calliphora_vicina_chromosome_2,_idCalVici1.1,_whole_genome_shotgun_sequence	AUGUSTUS	exon	110458002	110458576	.	+	.	ID=g9062.t1.exon4;Parent=g9062.t1;
NC_088781.1_Calliphora_vicina_chromosome_2,_idCalVici1.1,_whole_genome_shotgun_sequence	AUGUSTUS	intron	110458577	110462038	1	+	.	ID=g9062.t1.intron4;Parent=g9062.t1;
NC_088781.1_Calliphora_vicina_chromosome_2,_idCalVici1.1,_whole_genome_shotgun_sequence	AUGUSTUS	CDS	110462039	110462322	1	+	0	ID=g9062.t1.CDS5;Parent=g9062.t1;
NC_088781.1_Calliphora_vicina_chromosome_2,_idCalVici1.1,_whole_genome_shotgun_sequence	AUGUSTUS	exon	110462039	110462322	.	+	.	ID=g9062.t1.exon5;Parent=g9062.t1;
NC_088781.1_Calliphora_vicina_chromosome_2,_idCalVici1.1,_whole_genome_shotgun_sequence	AUGUSTUS	intron	110462323	110462393	1	+	.	ID=g9062.t1.intron5;Parent=g9062.t1;
NC_088781.1_Calliphora_vicina_chromosome_2,_idCalVici1.1,_whole_genome_shotgun_sequence	AUGUSTUS	CDS	110462394	110462521	1	+	1	ID=g9062.t1.CDS6;Parent=g9062.t1;
NC_088781.1_Calliphora_vicina_chromosome_2,_idCalVici1.1,_whole_genome_shotgun_sequence	AUGUSTUS	exon	110462394	110462521	.	+	.	ID=g9062.t1.exon6;Parent=g9062.t1;
NC_088781.1_Calliphora_vicina_chromosome_2,_idCalVici1.1,_whole_genome_shotgun_sequence	AUGUSTUS	intron	110462522	110462594	1	+	.	ID=g9062.t1.intron6;Parent=g9062.t1;
NC_088781.1_Calliphora_vicina_chromosome_2,_idCalVici1.1,_whole_genome_shotgun_sequence	AUGUSTUS	CDS	110462595	110462629	1	+	2	ID=g9062.t1.CDS7;Parent=g9062.t1;
NC_088781.1_Calliphora_vicina_chromosome_2,_idCalVici1.1,_whole_genome_shotgun_sequence	AUGUSTUS	exon	110462595	110462629	.	+	.	ID=g9062.t1.exon7;Parent=g9062.t1;
NC_088781.1_Calliphora_vicina_chromosome_2,_idCalVici1.1,_whole_genome_shotgun_sequence	AUGUSTUS	stop_codon	110462627	110462629	.	+	0	ID=g9062.t1.stop1;Parent=g9062.t1;
NC_088781.1_Calliphora_vicina_chromosome_2,_idCalVici1.1,_whole_genome_shotgun_sequence	AUGUSTUS	gene	110664982	110665239	.	-	.	ID=g9063;
NC_088781.1_Calliphora_vicina_chromosome_2,_idCalVici1.1,_whole_genome_shotgun_sequence	AUGUSTUS	mRNA	110664982	110665239	1	-	.	ID=g9063.t1;Parent=g9063;
NC_088781.1_Calliphora_vicina_chromosome_2,_idCalVici1.1,_whole_genome_shotgun_sequence	AUGUSTUS	stop_codon	110664982	110664984	.	-	0	ID=g9063.t1.stop1;Parent=g9063.t1;
NC_088781.1_Calliphora_vicina_chromosome_2,_idCalVici1.1,_whole_genome_shotgun_sequence	AUGUSTUS	CDS	110664982	110665239	1	-	0	ID=g9063.t1.CDS1;Parent=g9063.t1;
NC_088781.1_Calliphora_vicina_chromosome_2,_idCalVici1.1,_whole_genome_shotgun_sequence	AUGUSTUS	exon	110664982	110665239	.	-	.	ID=g9063.t1.exon1;Parent=g9063.t1;
NC_088781.1_Calliphora_vicina_chromosome_2,_idCalVici1.1,_whole_genome_shotgun_sequence	AUGUSTUS	start_codon	110665237	110665239	.	-	0	ID=g9063.t1.start1;Parent=g9063.t1;
NC_088781.1_Calliphora_vicina_chromosome_2,_idCalVici1.1,_whole_genome_shotgun_sequence	AUGUSTUS	gene	110680607	110680972	.	+	.	ID=g9064;
NC_088781.1_Calliphora_vicina_chromosome_2,_idCalVici1.1,_whole_genome_shotgun_sequence	AUGUSTUS	mRNA	110680607	110680972	1	+	.	ID=g9064.t1;Parent=g9064;
NC_088781.1_Calliphora_vicina_chromosome_2,_idCalVici1.1,_whole_genome_shotgun_sequence	AUGUSTUS	start_codon	110680607	110680609	.	+	0	ID=g9064.t1.start1;Parent=g9064.t1;
NC_088781.1_Calliphora_vicina_chromosome_2,_idCalVici1.1,_whole_genome_shotgun_sequence	AUGUSTUS	CDS	110680607	110680972	1	+	0	ID=g9064.t1.CDS1;Parent=g9064.t1;
NC_088781.1_Calliphora_vicina_chromosome_2,_idCalVici1.1,_whole_genome_shotgun_sequence	AUGUSTUS	exon	110680607	110680972	.	+	.	ID=g9064.t1.exon1;Parent=g9064.t1;
NC_088781.1_Calliphora_vicina_chromosome_2,_idCalVici1.1,_whole_genome_shotgun_sequence	AUGUSTUS	stop_codon	110680970	110680972	.	+	0	ID=g9064.t1.stop1;Parent=g9064.t1;
NC_088781.1_Calliphora_vicina_chromosome_2,_idCalVici1.1,_whole_genome_shotgun_sequence	AUGUSTUS	gene	110778446	110778897	.	+	.	ID=g9065;
NC_088781.1_Calliphora_vicina_chromosome_2,_idCalVici1.1,_whole_genome_shotgun_sequence	AUGUSTUS	mRNA	110778446	110778897	0.16	+	.	ID=g9065.t1;Parent=g9065;
NC_088781.1_Calliphora_vicina_chromosome_2,_idCalVici1.1,_whole_genome_shotgun_sequence	AUGUSTUS	start_codon	110778446	110778448	.	+	0	ID=g9065.t1.start1;Parent=g9065.t1;
NC_088781.1_Calliphora_vicina_chromosome_2,_idCalVici1.1,_whole_genome_shotgun_sequence	AUGUSTUS	CDS	110778446	110778670	0.4	+	0	ID=g9065.t1.CDS1;Parent=g9065.t1;
NC_088781.1_Calliphora_vicina_chromosome_2,_idCalVici1.1,_whole_genome_shotgun_sequence	AUGUSTUS	exon	110778446	110778670	.	+	.	ID=g9065.t1.exon1;Parent=g9065.t1;
NC_088781.1_Calliphora_vicina_chromosome_2,_idCalVici1.1,_whole_genome_shotgun_sequence	AUGUSTUS	intron	110778671	110778882	0.16	+	.	ID=g9065.t1.intron1;Parent=g9065.t1;
NC_088781.1_Calliphora_vicina_chromosome_2,_idCalVici1.1,_whole_genome_shotgun_sequence	AUGUSTUS	CDS	110778883	110778897	0.41	+	0	ID=g9065.t1.CDS2;Parent=g9065.t1;
NC_088781.1_Calliphora_vicina_chromosome_2,_idCalVici1.1,_whole_genome_shotgun_sequence	AUGUSTUS	exon	110778883	110778897	.	+	.	ID=g9065.t1.exon2;Parent=g9065.t1;
NC_088781.1_Calliphora_vicina_chromosome_2,_idCalVici1.1,_whole_genome_shotgun_sequence	AUGUSTUS	stop_codon	110778895	110778897	.	+	0	ID=g9065.t1.stop1;Parent=g9065.t1;
NC_088781.1_Calliphora_vicina_chromosome_2,_idCalVici1.1,_whole_genome_shotgun_sequence	AUGUSTUS	gene	110779571	110782520	.	+	.	ID=g9066;
NC_088781.1_Calliphora_vicina_chromosome_2,_idCalVici1.1,_whole_genome_shotgun_sequence	AUGUSTUS	mRNA	110779571	110782520	0.32	+	.	ID=g9066.t1;Parent=g9066;
NC_088781.1_Calliphora_vicina_chromosome_2,_idCalVici1.1,_whole_genome_shotgun_sequence	AUGUSTUS	start_codon	110779571	110779573	.	+	0	ID=g9066.t1.start1;Parent=g9066.t1;
NC_088781.1_Calliphora_vicina_chromosome_2,_idCalVici1.1,_whole_genome_shotgun_sequence	AUGUSTUS	CDS	110779571	110780189	0.41	+	0	ID=g9066.t1.CDS1;Parent=g9066.t1;
NC_088781.1_Calliphora_vicina_chromosome_2,_idCalVici1.1,_whole_genome_shotgun_sequence	AUGUSTUS	exon	110779571	110780189	.	+	.	ID=g9066.t1.exon1;Parent=g9066.t1;
NC_088781.1_Calliphora_vicina_chromosome_2,_idCalVici1.1,_whole_genome_shotgun_sequence	AUGUSTUS	intron	110780190	110782326	0.52	+	.	ID=g9066.t1.intron1;Parent=g9066.t1;
NC_088781.1_Calliphora_vicina_chromosome_2,_idCalVici1.1,_whole_genome_shotgun_sequence	AUGUSTUS	CDS	110782327	110782520	0.84	+	2	ID=g9066.t1.CDS2;Parent=g9066.t1;
NC_088781.1_Calliphora_vicina_chromosome_2,_idCalVici1.1,_whole_genome_shotgun_sequence	AUGUSTUS	exon	110782327	110782520	.	+	.	ID=g9066.t1.exon2;Parent=g9066.t1;
NC_088781.1_Calliphora_vicina_chromosome_2,_idCalVici1.1,_whole_genome_shotgun_sequence	AUGUSTUS	stop_codon	110782518	110782520	.	+	0	ID=g9066.t1.stop1;Parent=g9066.t1;
NC_088781.1_Calliphora_vicina_chromosome_2,_idCalVici1.1,_whole_genome_shotgun_sequence	AUGUSTUS	gene	110782964	110783521	.	+	.	ID=g9067;
NC_088781.1_Calliphora_vicina_chromosome_2,_idCalVici1.1,_whole_genome_shotgun_sequence	AUGUSTUS	mRNA	110782964	110783521	0.77	+	.	ID=g9067.t1;Parent=g9067;
NC_088781.1_Calliphora_vicina_chromosome_2,_idCalVici1.1,_whole_genome_shotgun_sequence	AUGUSTUS	start_codon	110782964	110782966	.	+	0	ID=g9067.t1.start1;Parent=g9067.t1;
NC_088781.1_Calliphora_vicina_chromosome_2,_idCalVici1.1,_whole_genome_shotgun_sequence	AUGUSTUS	CDS	110782964	110783521	0.77	+	0	ID=g9067.t1.CDS1;Parent=g9067.t1;
NC_088781.1_Calliphora_vicina_chromosome_2,_idCalVici1.1,_whole_genome_shotgun_sequence	AUGUSTUS	exon	110782964	110783521	.	+	.	ID=g9067.t1.exon1;Parent=g9067.t1;
NC_088781.1_Calliphora_vicina_chromosome_2,_idCalVici1.1,_whole_genome_shotgun_sequence	AUGUSTUS	stop_codon	110783519	110783521	.	+	0	ID=g9067.t1.stop1;Parent=g9067.t1;
NC_088781.1_Calliphora_vicina_chromosome_2,_idCalVici1.1,_whole_genome_shotgun_sequence	AUGUSTUS	gene	110783580	110784125	.	+	.	ID=g9068;
NC_088781.1_Calliphora_vicina_chromosome_2,_idCalVici1.1,_whole_genome_shotgun_sequence	AUGUSTUS	mRNA	110783580	110784125	1	+	.	ID=g9068.t1;Parent=g9068;
NC_088781.1_Calliphora_vicina_chromosome_2,_idCalVici1.1,_whole_genome_shotgun_sequence	AUGUSTUS	start_codon	110783580	110783582	.	+	0	ID=g9068.t1.start1;Parent=g9068.t1;
NC_088781.1_Calliphora_vicina_chromosome_2,_idCalVici1.1,_whole_genome_shotgun_sequence	AUGUSTUS	CDS	110783580	110784125	1	+	0	ID=g9068.t1.CDS1;Parent=g9068.t1;
NC_088781.1_Calliphora_vicina_chromosome_2,_idCalVici1.1,_whole_genome_shotgun_sequence	AUGUSTUS	exon	110783580	110784125	.	+	.	ID=g9068.t1.exon1;Parent=g9068.t1;
NC_088781.1_Calliphora_vicina_chromosome_2,_idCalVici1.1,_whole_genome_shotgun_sequence	AUGUSTUS	stop_codon	110784123	110784125	.	+	0	ID=g9068.t1.stop1;Parent=g9068.t1;
NC_088781.1_Calliphora_vicina_chromosome_2,_idCalVici1.1,_whole_genome_shotgun_sequence	AUGUSTUS	gene	110864546	110869777	.	+	.	ID=g9069;
NC_088781.1_Calliphora_vicina_chromosome_2,_idCalVici1.1,_whole_genome_shotgun_sequence	AUGUSTUS	mRNA	110864546	110869777	0.59	+	.	ID=g9069.t1;Parent=g9069;
NC_088781.1_Calliphora_vicina_chromosome_2,_idCalVici1.1,_whole_genome_shotgun_sequence	AUGUSTUS	start_codon	110864546	110864548	.	+	0	ID=g9069.t1.start1;Parent=g9069.t1;
NC_088781.1_Calliphora_vicina_chromosome_2,_idCalVici1.1,_whole_genome_shotgun_sequence	AUGUSTUS	CDS	110864546	110866192	0.91	+	0	ID=g9069.t1.CDS1;Parent=g9069.t1;
NC_088781.1_Calliphora_vicina_chromosome_2,_idCalVici1.1,_whole_genome_shotgun_sequence	AUGUSTUS	exon	110864546	110866192	.	+	.	ID=g9069.t1.exon1;Parent=g9069.t1;
NC_088781.1_Calliphora_vicina_chromosome_2,_idCalVici1.1,_whole_genome_shotgun_sequence	AUGUSTUS	intron	110866193	110869480	0.59	+	.	ID=g9069.t1.intron1;Parent=g9069.t1;
NC_088781.1_Calliphora_vicina_chromosome_2,_idCalVici1.1,_whole_genome_shotgun_sequence	AUGUSTUS	CDS	110869481	110869777	0.66	+	0	ID=g9069.t1.CDS2;Parent=g9069.t1;
NC_088781.1_Calliphora_vicina_chromosome_2,_idCalVici1.1,_whole_genome_shotgun_sequence	AUGUSTUS	exon	110869481	110869777	.	+	.	ID=g9069.t1.exon2;Parent=g9069.t1;
NC_088781.1_Calliphora_vicina_chromosome_2,_idCalVici1.1,_whole_genome_shotgun_sequence	AUGUSTUS	stop_codon	110869775	110869777	.	+	0	ID=g9069.t1.stop1;Parent=g9069.t1;
NC_088781.1_Calliphora_vicina_chromosome_2,_idCalVici1.1,_whole_genome_shotgun_sequence	AUGUSTUS	gene	111123406	111127369	.	-	.	ID=g9070;
NC_088781.1_Calliphora_vicina_chromosome_2,_idCalVici1.1,_whole_genome_shotgun_sequence	AUGUSTUS	mRNA	111123406	111127369	0.41	-	.	ID=g9070.t1;Parent=g9070;
NC_088781.1_Calliphora_vicina_chromosome_2,_idCalVici1.1,_whole_genome_shotgun_sequence	AUGUSTUS	stop_codon	111123406	111123408	.	-	0	ID=g9070.t1.stop1;Parent=g9070.t1;
NC_088781.1_Calliphora_vicina_chromosome_2,_idCalVici1.1,_whole_genome_shotgun_sequence	AUGUSTUS	CDS	111123406	111123644	0.97	-	2	ID=g9070.t1.CDS1;Parent=g9070.t1;
NC_088781.1_Calliphora_vicina_chromosome_2,_idCalVici1.1,_whole_genome_shotgun_sequence	AUGUSTUS	exon	111123406	111123644	.	-	.	ID=g9070.t1.exon1;Parent=g9070.t1;
NC_088781.1_Calliphora_vicina_chromosome_2,_idCalVici1.1,_whole_genome_shotgun_sequence	AUGUSTUS	intron	111123645	111126303	0.54	-	.	ID=g9070.t1.intron1;Parent=g9070.t1;
NC_088781.1_Calliphora_vicina_chromosome_2,_idCalVici1.1,_whole_genome_shotgun_sequence	AUGUSTUS	CDS	111126304	111127369	0.51	-	0	ID=g9070.t1.CDS2;Parent=g9070.t1;
NC_088781.1_Calliphora_vicina_chromosome_2,_idCalVici1.1,_whole_genome_shotgun_sequence	AUGUSTUS	exon	111126304	111127369	.	-	.	ID=g9070.t1.exon2;Parent=g9070.t1;
NC_088781.1_Calliphora_vicina_chromosome_2,_idCalVici1.1,_whole_genome_shotgun_sequence	AUGUSTUS	start_codon	111127367	111127369	.	-	0	ID=g9070.t1.start1;Parent=g9070.t1;
NC_088781.1_Calliphora_vicina_chromosome_2,_idCalVici1.1,_whole_genome_shotgun_sequence	AUGUSTUS	gene	111177255	111184636	.	+	.	ID=g9071;
NC_088781.1_Calliphora_vicina_chromosome_2,_idCalVici1.1,_whole_genome_shotgun_sequence	AUGUSTUS	mRNA	111177255	111184636	1	+	.	ID=g9071.t1;Parent=g9071;
NC_088781.1_Calliphora_vicina_chromosome_2,_idCalVici1.1,_whole_genome_shotgun_sequence	AUGUSTUS	start_codon	111177255	111177257	.	+	0	ID=g9071.t1.start1;Parent=g9071.t1;
NC_088781.1_Calliphora_vicina_chromosome_2,_idCalVici1.1,_whole_genome_shotgun_sequence	AUGUSTUS	CDS	111177255	111177270	1	+	0	ID=g9071.t1.CDS1;Parent=g9071.t1;
NC_088781.1_Calliphora_vicina_chromosome_2,_idCalVici1.1,_whole_genome_shotgun_sequence	AUGUSTUS	exon	111177255	111177270	.	+	.	ID=g9071.t1.exon1;Parent=g9071.t1;
NC_088781.1_Calliphora_vicina_chromosome_2,_idCalVici1.1,_whole_genome_shotgun_sequence	AUGUSTUS	intron	111177271	111177380	1	+	.	ID=g9071.t1.intron1;Parent=g9071.t1;
NC_088781.1_Calliphora_vicina_chromosome_2,_idCalVici1.1,_whole_genome_shotgun_sequence	AUGUSTUS	CDS	111177381	111177478	1	+	2	ID=g9071.t1.CDS2;Parent=g9071.t1;
NC_088781.1_Calliphora_vicina_chromosome_2,_idCalVici1.1,_whole_genome_shotgun_sequence	AUGUSTUS	exon	111177381	111177478	.	+	.	ID=g9071.t1.exon2;Parent=g9071.t1;
NC_088781.1_Calliphora_vicina_chromosome_2,_idCalVici1.1,_whole_genome_shotgun_sequence	AUGUSTUS	intron	111177479	111177535	1	+	.	ID=g9071.t1.intron2;Parent=g9071.t1;
NC_088781.1_Calliphora_vicina_chromosome_2,_idCalVici1.1,_whole_genome_shotgun_sequence	AUGUSTUS	CDS	111177536	111178031	1	+	0	ID=g9071.t1.CDS3;Parent=g9071.t1;
NC_088781.1_Calliphora_vicina_chromosome_2,_idCalVici1.1,_whole_genome_shotgun_sequence	AUGUSTUS	exon	111177536	111178031	.	+	.	ID=g9071.t1.exon3;Parent=g9071.t1;
NC_088781.1_Calliphora_vicina_chromosome_2,_idCalVici1.1,_whole_genome_shotgun_sequence	AUGUSTUS	intron	111178032	111178094	1	+	.	ID=g9071.t1.intron3;Parent=g9071.t1;
NC_088781.1_Calliphora_vicina_chromosome_2,_idCalVici1.1,_whole_genome_shotgun_sequence	AUGUSTUS	CDS	111178095	111178376	1	+	2	ID=g9071.t1.CDS4;Parent=g9071.t1;
NC_088781.1_Calliphora_vicina_chromosome_2,_idCalVici1.1,_whole_genome_shotgun_sequence	AUGUSTUS	exon	111178095	111178376	.	+	.	ID=g9071.t1.exon4;Parent=g9071.t1;
NC_088781.1_Calliphora_vicina_chromosome_2,_idCalVici1.1,_whole_genome_shotgun_sequence	AUGUSTUS	intron	111178377	111184410	1	+	.	ID=g9071.t1.intron4;Parent=g9071.t1;
NC_088781.1_Calliphora_vicina_chromosome_2,_idCalVici1.1,_whole_genome_shotgun_sequence	AUGUSTUS	CDS	111184411	111184482	1	+	2	ID=g9071.t1.CDS5;Parent=g9071.t1;
NC_088781.1_Calliphora_vicina_chromosome_2,_idCalVici1.1,_whole_genome_shotgun_sequence	AUGUSTUS	exon	111184411	111184482	.	+	.	ID=g9071.t1.exon5;Parent=g9071.t1;
NC_088781.1_Calliphora_vicina_chromosome_2,_idCalVici1.1,_whole_genome_shotgun_sequence	AUGUSTUS	intron	111184483	111184544	1	+	.	ID=g9071.t1.intron5;Parent=g9071.t1;
NC_088781.1_Calliphora_vicina_chromosome_2,_idCalVici1.1,_whole_genome_shotgun_sequence	AUGUSTUS	CDS	111184545	111184636	1	+	2	ID=g9071.t1.CDS6;Parent=g9071.t1;
NC_088781.1_Calliphora_vicina_chromosome_2,_idCalVici1.1,_whole_genome_shotgun_sequence	AUGUSTUS	exon	111184545	111184636	.	+	.	ID=g9071.t1.exon6;Parent=g9071.t1;
NC_088781.1_Calliphora_vicina_chromosome_2,_idCalVici1.1,_whole_genome_shotgun_sequence	AUGUSTUS	stop_codon	111184634	111184636	.	+	0	ID=g9071.t1.stop1;Parent=g9071.t1;
NC_088781.1_Calliphora_vicina_chromosome_2,_idCalVici1.1,_whole_genome_shotgun_sequence	AUGUSTUS	gene	111185931	111204479	.	-	.	ID=g9072;
NC_088781.1_Calliphora_vicina_chromosome_2,_idCalVici1.1,_whole_genome_shotgun_sequence	AUGUSTUS	mRNA	111185931	111204479	1	-	.	ID=g9072.t1;Parent=g9072;
NC_088781.1_Calliphora_vicina_chromosome_2,_idCalVici1.1,_whole_genome_shotgun_sequence	AUGUSTUS	stop_codon	111185931	111185933	.	-	0	ID=g9072.t1.stop1;Parent=g9072.t1;
NC_088781.1_Calliphora_vicina_chromosome_2,_idCalVici1.1,_whole_genome_shotgun_sequence	AUGUSTUS	CDS	111185931	111186263	1	-	0	ID=g9072.t1.CDS1;Parent=g9072.t1;
NC_088781.1_Calliphora_vicina_chromosome_2,_idCalVici1.1,_whole_genome_shotgun_sequence	AUGUSTUS	exon	111185931	111186263	.	-	.	ID=g9072.t1.exon1;Parent=g9072.t1;
NC_088781.1_Calliphora_vicina_chromosome_2,_idCalVici1.1,_whole_genome_shotgun_sequence	AUGUSTUS	intron	111186264	111189446	1	-	.	ID=g9072.t1.intron1;Parent=g9072.t1;
NC_088781.1_Calliphora_vicina_chromosome_2,_idCalVici1.1,_whole_genome_shotgun_sequence	AUGUSTUS	CDS	111189447	111189740	1	-	0	ID=g9072.t1.CDS2;Parent=g9072.t1;
NC_088781.1_Calliphora_vicina_chromosome_2,_idCalVici1.1,_whole_genome_shotgun_sequence	AUGUSTUS	exon	111189447	111189740	.	-	.	ID=g9072.t1.exon2;Parent=g9072.t1;
NC_088781.1_Calliphora_vicina_chromosome_2,_idCalVici1.1,_whole_genome_shotgun_sequence	AUGUSTUS	intron	111189741	111203597	1	-	.	ID=g9072.t1.intron2;Parent=g9072.t1;
NC_088781.1_Calliphora_vicina_chromosome_2,_idCalVici1.1,_whole_genome_shotgun_sequence	AUGUSTUS	CDS	111203598	111204479	1	-	0	ID=g9072.t1.CDS3;Parent=g9072.t1;
NC_088781.1_Calliphora_vicina_chromosome_2,_idCalVici1.1,_whole_genome_shotgun_sequence	AUGUSTUS	exon	111203598	111204479	.	-	.	ID=g9072.t1.exon3;Parent=g9072.t1;
NC_088781.1_Calliphora_vicina_chromosome_2,_idCalVici1.1,_whole_genome_shotgun_sequence	AUGUSTUS	start_codon	111204477	111204479	.	-	0	ID=g9072.t1.start1;Parent=g9072.t1;
NC_088781.1_Calliphora_vicina_chromosome_2,_idCalVici1.1,_whole_genome_shotgun_sequence	AUGUSTUS	gene	111210207	111213420	.	-	.	ID=g9073;
NC_088781.1_Calliphora_vicina_chromosome_2,_idCalVici1.1,_whole_genome_shotgun_sequence	AUGUSTUS	mRNA	111210207	111213420	1	-	.	ID=g9073.t1;Parent=g9073;
NC_088781.1_Calliphora_vicina_chromosome_2,_idCalVici1.1,_whole_genome_shotgun_sequence	AUGUSTUS	stop_codon	111210207	111210209	.	-	0	ID=g9073.t1.stop1;Parent=g9073.t1;
NC_088781.1_Calliphora_vicina_chromosome_2,_idCalVici1.1,_whole_genome_shotgun_sequence	AUGUSTUS	CDS	111210207	111211217	1	-	0	ID=g9073.t1.CDS1;Parent=g9073.t1;
NC_088781.1_Calliphora_vicina_chromosome_2,_idCalVici1.1,_whole_genome_shotgun_sequence	AUGUSTUS	exon	111210207	111211217	.	-	.	ID=g9073.t1.exon1;Parent=g9073.t1;
NC_088781.1_Calliphora_vicina_chromosome_2,_idCalVici1.1,_whole_genome_shotgun_sequence	AUGUSTUS	intron	111211218	111211774	1	-	.	ID=g9073.t1.intron1;Parent=g9073.t1;
NC_088781.1_Calliphora_vicina_chromosome_2,_idCalVici1.1,_whole_genome_shotgun_sequence	AUGUSTUS	CDS	111211775	111212459	1	-	1	ID=g9073.t1.CDS2;Parent=g9073.t1;
NC_088781.1_Calliphora_vicina_chromosome_2,_idCalVici1.1,_whole_genome_shotgun_sequence	AUGUSTUS	exon	111211775	111212459	.	-	.	ID=g9073.t1.exon2;Parent=g9073.t1;
NC_088781.1_Calliphora_vicina_chromosome_2,_idCalVici1.1,_whole_genome_shotgun_sequence	AUGUSTUS	intron	111212460	111212516	1	-	.	ID=g9073.t1.intron2;Parent=g9073.t1;
NC_088781.1_Calliphora_vicina_chromosome_2,_idCalVici1.1,_whole_genome_shotgun_sequence	AUGUSTUS	CDS	111212517	111212642	1	-	1	ID=g9073.t1.CDS3;Parent=g9073.t1;
NC_088781.1_Calliphora_vicina_chromosome_2,_idCalVici1.1,_whole_genome_shotgun_sequence	AUGUSTUS	exon	111212517	111212642	.	-	.	ID=g9073.t1.exon3;Parent=g9073.t1;
NC_088781.1_Calliphora_vicina_chromosome_2,_idCalVici1.1,_whole_genome_shotgun_sequence	AUGUSTUS	intron	111212643	111212701	1	-	.	ID=g9073.t1.intron3;Parent=g9073.t1;
NC_088781.1_Calliphora_vicina_chromosome_2,_idCalVici1.1,_whole_genome_shotgun_sequence	AUGUSTUS	CDS	111212702	111212949	1	-	0	ID=g9073.t1.CDS4;Parent=g9073.t1;
NC_088781.1_Calliphora_vicina_chromosome_2,_idCalVici1.1,_whole_genome_shotgun_sequence	AUGUSTUS	exon	111212702	111212949	.	-	.	ID=g9073.t1.exon4;Parent=g9073.t1;
NC_088781.1_Calliphora_vicina_chromosome_2,_idCalVici1.1,_whole_genome_shotgun_sequence	AUGUSTUS	intron	111212950	111213010	1	-	.	ID=g9073.t1.intron4;Parent=g9073.t1;
NC_088781.1_Calliphora_vicina_chromosome_2,_idCalVici1.1,_whole_genome_shotgun_sequence	AUGUSTUS	CDS	111213011	111213106	1	-	0	ID=g9073.t1.CDS5;Parent=g9073.t1;
NC_088781.1_Calliphora_vicina_chromosome_2,_idCalVici1.1,_whole_genome_shotgun_sequence	AUGUSTUS	exon	111213011	111213106	.	-	.	ID=g9073.t1.exon5;Parent=g9073.t1;
NC_088781.1_Calliphora_vicina_chromosome_2,_idCalVici1.1,_whole_genome_shotgun_sequence	AUGUSTUS	intron	111213107	111213405	1	-	.	ID=g9073.t1.intron5;Parent=g9073.t1;
NC_088781.1_Calliphora_vicina_chromosome_2,_idCalVici1.1,_whole_genome_shotgun_sequence	AUGUSTUS	CDS	111213406	111213420	1	-	0	ID=g9073.t1.CDS6;Parent=g9073.t1;
NC_088781.1_Calliphora_vicina_chromosome_2,_idCalVici1.1,_whole_genome_shotgun_sequence	AUGUSTUS	exon	111213406	111213420	.	-	.	ID=g9073.t1.exon6;Parent=g9073.t1;
NC_088781.1_Calliphora_vicina_chromosome_2,_idCalVici1.1,_whole_genome_shotgun_sequence	AUGUSTUS	start_codon	111213418	111213420	.	-	0	ID=g9073.t1.start1;Parent=g9073.t1;
NC_088781.1_Calliphora_vicina_chromosome_2,_idCalVici1.1,_whole_genome_shotgun_sequence	AUGUSTUS	gene	111217357	111218466	.	+	.	ID=g9074;
NC_088781.1_Calliphora_vicina_chromosome_2,_idCalVici1.1,_whole_genome_shotgun_sequence	AUGUSTUS	mRNA	111217357	111218466	1	+	.	ID=g9074.t1;Parent=g9074;
NC_088781.1_Calliphora_vicina_chromosome_2,_idCalVici1.1,_whole_genome_shotgun_sequence	AUGUSTUS	start_codon	111217357	111217359	.	+	0	ID=g9074.t1.start1;Parent=g9074.t1;
NC_088781.1_Calliphora_vicina_chromosome_2,_idCalVici1.1,_whole_genome_shotgun_sequence	AUGUSTUS	CDS	111217357	111218466	1	+	0	ID=g9074.t1.CDS1;Parent=g9074.t1;
NC_088781.1_Calliphora_vicina_chromosome_2,_idCalVici1.1,_whole_genome_shotgun_sequence	AUGUSTUS	exon	111217357	111218466	.	+	.	ID=g9074.t1.exon1;Parent=g9074.t1;
NC_088781.1_Calliphora_vicina_chromosome_2,_idCalVici1.1,_whole_genome_shotgun_sequence	AUGUSTUS	stop_codon	111218464	111218466	.	+	0	ID=g9074.t1.stop1;Parent=g9074.t1;
NC_088781.1_Calliphora_vicina_chromosome_2,_idCalVici1.1,_whole_genome_shotgun_sequence	AUGUSTUS	gene	111219657	111220187	.	+	.	ID=g9075;
NC_088781.1_Calliphora_vicina_chromosome_2,_idCalVici1.1,_whole_genome_shotgun_sequence	AUGUSTUS	mRNA	111219657	111220187	1	+	.	ID=g9075.t1;Parent=g9075;
NC_088781.1_Calliphora_vicina_chromosome_2,_idCalVici1.1,_whole_genome_shotgun_sequence	AUGUSTUS	start_codon	111219657	111219659	.	+	0	ID=g9075.t1.start1;Parent=g9075.t1;
NC_088781.1_Calliphora_vicina_chromosome_2,_idCalVici1.1,_whole_genome_shotgun_sequence	AUGUSTUS	CDS	111219657	111220187	1	+	0	ID=g9075.t1.CDS1;Parent=g9075.t1;
NC_088781.1_Calliphora_vicina_chromosome_2,_idCalVici1.1,_whole_genome_shotgun_sequence	AUGUSTUS	exon	111219657	111220187	.	+	.	ID=g9075.t1.exon1;Parent=g9075.t1;
NC_088781.1_Calliphora_vicina_chromosome_2,_idCalVici1.1,_whole_genome_shotgun_sequence	AUGUSTUS	stop_codon	111220185	111220187	.	+	0	ID=g9075.t1.stop1;Parent=g9075.t1;
NC_088781.1_Calliphora_vicina_chromosome_2,_idCalVici1.1,_whole_genome_shotgun_sequence	AUGUSTUS	gene	111221333	111228561	.	+	.	ID=g9076;
NC_088781.1_Calliphora_vicina_chromosome_2,_idCalVici1.1,_whole_genome_shotgun_sequence	AUGUSTUS	mRNA	111221333	111228561	0.65	+	.	ID=g9076.t1;Parent=g9076;
NC_088781.1_Calliphora_vicina_chromosome_2,_idCalVici1.1,_whole_genome_shotgun_sequence	AUGUSTUS	start_codon	111221333	111221335	.	+	0	ID=g9076.t1.start1;Parent=g9076.t1;
NC_088781.1_Calliphora_vicina_chromosome_2,_idCalVici1.1,_whole_genome_shotgun_sequence	AUGUSTUS	CDS	111221333	111221830	0.96	+	0	ID=g9076.t1.CDS1;Parent=g9076.t1;
NC_088781.1_Calliphora_vicina_chromosome_2,_idCalVici1.1,_whole_genome_shotgun_sequence	AUGUSTUS	exon	111221333	111221830	.	+	.	ID=g9076.t1.exon1;Parent=g9076.t1;
NC_088781.1_Calliphora_vicina_chromosome_2,_idCalVici1.1,_whole_genome_shotgun_sequence	AUGUSTUS	intron	111221831	111228462	0.65	+	.	ID=g9076.t1.intron1;Parent=g9076.t1;
NC_088781.1_Calliphora_vicina_chromosome_2,_idCalVici1.1,_whole_genome_shotgun_sequence	AUGUSTUS	CDS	111228463	111228561	0.65	+	0	ID=g9076.t1.CDS2;Parent=g9076.t1;
NC_088781.1_Calliphora_vicina_chromosome_2,_idCalVici1.1,_whole_genome_shotgun_sequence	AUGUSTUS	exon	111228463	111228561	.	+	.	ID=g9076.t1.exon2;Parent=g9076.t1;
NC_088781.1_Calliphora_vicina_chromosome_2,_idCalVici1.1,_whole_genome_shotgun_sequence	AUGUSTUS	stop_codon	111228559	111228561	.	+	0	ID=g9076.t1.stop1;Parent=g9076.t1;
NC_088781.1_Calliphora_vicina_chromosome_2,_idCalVici1.1,_whole_genome_shotgun_sequence	AUGUSTUS	gene	111328484	111330252	.	-	.	ID=g9077;
NC_088781.1_Calliphora_vicina_chromosome_2,_idCalVici1.1,_whole_genome_shotgun_sequence	AUGUSTUS	mRNA	111328484	111330252	0.44	-	.	ID=g9077.t1;Parent=g9077;
NC_088781.1_Calliphora_vicina_chromosome_2,_idCalVici1.1,_whole_genome_shotgun_sequence	AUGUSTUS	stop_codon	111328484	111328486	.	-	0	ID=g9077.t1.stop1;Parent=g9077.t1;
NC_088781.1_Calliphora_vicina_chromosome_2,_idCalVici1.1,_whole_genome_shotgun_sequence	AUGUSTUS	CDS	111328484	111328629	0.69	-	2	ID=g9077.t1.CDS1;Parent=g9077.t1;
NC_088781.1_Calliphora_vicina_chromosome_2,_idCalVici1.1,_whole_genome_shotgun_sequence	AUGUSTUS	exon	111328484	111328629	.	-	.	ID=g9077.t1.exon1;Parent=g9077.t1;
NC_088781.1_Calliphora_vicina_chromosome_2,_idCalVici1.1,_whole_genome_shotgun_sequence	AUGUSTUS	intron	111328630	111329664	0.45	-	.	ID=g9077.t1.intron1;Parent=g9077.t1;
NC_088781.1_Calliphora_vicina_chromosome_2,_idCalVici1.1,_whole_genome_shotgun_sequence	AUGUSTUS	CDS	111329665	111330030	0.44	-	2	ID=g9077.t1.CDS2;Parent=g9077.t1;
NC_088781.1_Calliphora_vicina_chromosome_2,_idCalVici1.1,_whole_genome_shotgun_sequence	AUGUSTUS	exon	111329665	111330030	.	-	.	ID=g9077.t1.exon2;Parent=g9077.t1;
NC_088781.1_Calliphora_vicina_chromosome_2,_idCalVici1.1,_whole_genome_shotgun_sequence	AUGUSTUS	intron	111330031	111330161	0.97	-	.	ID=g9077.t1.intron2;Parent=g9077.t1;
NC_088781.1_Calliphora_vicina_chromosome_2,_idCalVici1.1,_whole_genome_shotgun_sequence	AUGUSTUS	CDS	111330162	111330252	1	-	0	ID=g9077.t1.CDS3;Parent=g9077.t1;
NC_088781.1_Calliphora_vicina_chromosome_2,_idCalVici1.1,_whole_genome_shotgun_sequence	AUGUSTUS	exon	111330162	111330252	.	-	.	ID=g9077.t1.exon3;Parent=g9077.t1;
NC_088781.1_Calliphora_vicina_chromosome_2,_idCalVici1.1,_whole_genome_shotgun_sequence	AUGUSTUS	start_codon	111330250	111330252	.	-	0	ID=g9077.t1.start1;Parent=g9077.t1;
NC_088781.1_Calliphora_vicina_chromosome_2,_idCalVici1.1,_whole_genome_shotgun_sequence	AUGUSTUS	gene	111532473	111534041	.	-	.	ID=g9078;
NC_088781.1_Calliphora_vicina_chromosome_2,_idCalVici1.1,_whole_genome_shotgun_sequence	AUGUSTUS	mRNA	111532473	111534041	1	-	.	ID=g9078.t1;Parent=g9078;
NC_088781.1_Calliphora_vicina_chromosome_2,_idCalVici1.1,_whole_genome_shotgun_sequence	AUGUSTUS	stop_codon	111532473	111532475	.	-	0	ID=g9078.t1.stop1;Parent=g9078.t1;
NC_088781.1_Calliphora_vicina_chromosome_2,_idCalVici1.1,_whole_genome_shotgun_sequence	AUGUSTUS	CDS	111532473	111534041	1	-	0	ID=g9078.t1.CDS1;Parent=g9078.t1;
NC_088781.1_Calliphora_vicina_chromosome_2,_idCalVici1.1,_whole_genome_shotgun_sequence	AUGUSTUS	exon	111532473	111534041	.	-	.	ID=g9078.t1.exon1;Parent=g9078.t1;
NC_088781.1_Calliphora_vicina_chromosome_2,_idCalVici1.1,_whole_genome_shotgun_sequence	AUGUSTUS	start_codon	111534039	111534041	.	-	0	ID=g9078.t1.start1;Parent=g9078.t1;
NC_088781.1_Calliphora_vicina_chromosome_2,_idCalVici1.1,_whole_genome_shotgun_sequence	AUGUSTUS	gene	111710584	111711486	.	+	.	ID=g9079;
NC_088781.1_Calliphora_vicina_chromosome_2,_idCalVici1.1,_whole_genome_shotgun_sequence	AUGUSTUS	mRNA	111710584	111711486	1	+	.	ID=g9079.t1;Parent=g9079;
NC_088781.1_Calliphora_vicina_chromosome_2,_idCalVici1.1,_whole_genome_shotgun_sequence	AUGUSTUS	start_codon	111710584	111710586	.	+	0	ID=g9079.t1.start1;Parent=g9079.t1;
NC_088781.1_Calliphora_vicina_chromosome_2,_idCalVici1.1,_whole_genome_shotgun_sequence	AUGUSTUS	CDS	111710584	111711486	1	+	0	ID=g9079.t1.CDS1;Parent=g9079.t1;
NC_088781.1_Calliphora_vicina_chromosome_2,_idCalVici1.1,_whole_genome_shotgun_sequence	AUGUSTUS	exon	111710584	111711486	.	+	.	ID=g9079.t1.exon1;Parent=g9079.t1;
NC_088781.1_Calliphora_vicina_chromosome_2,_idCalVici1.1,_whole_genome_shotgun_sequence	AUGUSTUS	stop_codon	111711484	111711486	.	+	0	ID=g9079.t1.stop1;Parent=g9079.t1;
NC_088781.1_Calliphora_vicina_chromosome_2,_idCalVici1.1,_whole_genome_shotgun_sequence	AUGUSTUS	gene	111725487	111725978	.	+	.	ID=g9080;
NC_088781.1_Calliphora_vicina_chromosome_2,_idCalVici1.1,_whole_genome_shotgun_sequence	AUGUSTUS	mRNA	111725487	111725978	0.94	+	.	ID=g9080.t1;Parent=g9080;
NC_088781.1_Calliphora_vicina_chromosome_2,_idCalVici1.1,_whole_genome_shotgun_sequence	AUGUSTUS	start_codon	111725487	111725489	.	+	0	ID=g9080.t1.start1;Parent=g9080.t1;
NC_088781.1_Calliphora_vicina_chromosome_2,_idCalVici1.1,_whole_genome_shotgun_sequence	AUGUSTUS	CDS	111725487	111725978	0.94	+	0	ID=g9080.t1.CDS1;Parent=g9080.t1;
NC_088781.1_Calliphora_vicina_chromosome_2,_idCalVici1.1,_whole_genome_shotgun_sequence	AUGUSTUS	exon	111725487	111725978	.	+	.	ID=g9080.t1.exon1;Parent=g9080.t1;
NC_088781.1_Calliphora_vicina_chromosome_2,_idCalVici1.1,_whole_genome_shotgun_sequence	AUGUSTUS	stop_codon	111725976	111725978	.	+	0	ID=g9080.t1.stop1;Parent=g9080.t1;
NC_088781.1_Calliphora_vicina_chromosome_2,_idCalVici1.1,_whole_genome_shotgun_sequence	AUGUSTUS	gene	111743471	111743986	.	+	.	ID=g9081;
NC_088781.1_Calliphora_vicina_chromosome_2,_idCalVici1.1,_whole_genome_shotgun_sequence	AUGUSTUS	mRNA	111743471	111743986	1	+	.	ID=g9081.t1;Parent=g9081;
NC_088781.1_Calliphora_vicina_chromosome_2,_idCalVici1.1,_whole_genome_shotgun_sequence	AUGUSTUS	start_codon	111743471	111743473	.	+	0	ID=g9081.t1.start1;Parent=g9081.t1;
NC_088781.1_Calliphora_vicina_chromosome_2,_idCalVici1.1,_whole_genome_shotgun_sequence	AUGUSTUS	CDS	111743471	111743746	1	+	0	ID=g9081.t1.CDS1;Parent=g9081.t1;
NC_088781.1_Calliphora_vicina_chromosome_2,_idCalVici1.1,_whole_genome_shotgun_sequence	AUGUSTUS	exon	111743471	111743746	.	+	.	ID=g9081.t1.exon1;Parent=g9081.t1;
NC_088781.1_Calliphora_vicina_chromosome_2,_idCalVici1.1,_whole_genome_shotgun_sequence	AUGUSTUS	intron	111743747	111743815	1	+	.	ID=g9081.t1.intron1;Parent=g9081.t1;
NC_088781.1_Calliphora_vicina_chromosome_2,_idCalVici1.1,_whole_genome_shotgun_sequence	AUGUSTUS	CDS	111743816	111743986	1	+	0	ID=g9081.t1.CDS2;Parent=g9081.t1;
NC_088781.1_Calliphora_vicina_chromosome_2,_idCalVici1.1,_whole_genome_shotgun_sequence	AUGUSTUS	exon	111743816	111743986	.	+	.	ID=g9081.t1.exon2;Parent=g9081.t1;
NC_088781.1_Calliphora_vicina_chromosome_2,_idCalVici1.1,_whole_genome_shotgun_sequence	AUGUSTUS	stop_codon	111743984	111743986	.	+	0	ID=g9081.t1.stop1;Parent=g9081.t1;
NC_088781.1_Calliphora_vicina_chromosome_2,_idCalVici1.1,_whole_genome_shotgun_sequence	AUGUSTUS	gene	112182309	112183310	.	-	.	ID=g9082;
NC_088781.1_Calliphora_vicina_chromosome_2,_idCalVici1.1,_whole_genome_shotgun_sequence	AUGUSTUS	mRNA	112182309	112183310	0.33	-	.	ID=g9082.t1;Parent=g9082;
NC_088781.1_Calliphora_vicina_chromosome_2,_idCalVici1.1,_whole_genome_shotgun_sequence	AUGUSTUS	stop_codon	112182309	112182311	.	-	0	ID=g9082.t1.stop1;Parent=g9082.t1;
NC_088781.1_Calliphora_vicina_chromosome_2,_idCalVici1.1,_whole_genome_shotgun_sequence	AUGUSTUS	CDS	112182309	112182665	0.48	-	0	ID=g9082.t1.CDS1;Parent=g9082.t1;
NC_088781.1_Calliphora_vicina_chromosome_2,_idCalVici1.1,_whole_genome_shotgun_sequence	AUGUSTUS	exon	112182309	112182665	.	-	.	ID=g9082.t1.exon1;Parent=g9082.t1;
NC_088781.1_Calliphora_vicina_chromosome_2,_idCalVici1.1,_whole_genome_shotgun_sequence	AUGUSTUS	intron	112182666	112182920	0.66	-	.	ID=g9082.t1.intron1;Parent=g9082.t1;
NC_088781.1_Calliphora_vicina_chromosome_2,_idCalVici1.1,_whole_genome_shotgun_sequence	AUGUSTUS	CDS	112182921	112183310	0.54	-	0	ID=g9082.t1.CDS2;Parent=g9082.t1;
NC_088781.1_Calliphora_vicina_chromosome_2,_idCalVici1.1,_whole_genome_shotgun_sequence	AUGUSTUS	exon	112182921	112183310	.	-	.	ID=g9082.t1.exon2;Parent=g9082.t1;
NC_088781.1_Calliphora_vicina_chromosome_2,_idCalVici1.1,_whole_genome_shotgun_sequence	AUGUSTUS	start_codon	112183308	112183310	.	-	0	ID=g9082.t1.start1;Parent=g9082.t1;
NC_088781.1_Calliphora_vicina_chromosome_2,_idCalVici1.1,_whole_genome_shotgun_sequence	AUGUSTUS	gene	112252137	112252379	.	-	.	ID=g9083;
NC_088781.1_Calliphora_vicina_chromosome_2,_idCalVici1.1,_whole_genome_shotgun_sequence	AUGUSTUS	mRNA	112252137	112252379	1	-	.	ID=g9083.t1;Parent=g9083;
NC_088781.1_Calliphora_vicina_chromosome_2,_idCalVici1.1,_whole_genome_shotgun_sequence	AUGUSTUS	stop_codon	112252137	112252139	.	-	0	ID=g9083.t1.stop1;Parent=g9083.t1;
NC_088781.1_Calliphora_vicina_chromosome_2,_idCalVici1.1,_whole_genome_shotgun_sequence	AUGUSTUS	CDS	112252137	112252379	1	-	0	ID=g9083.t1.CDS1;Parent=g9083.t1;
NC_088781.1_Calliphora_vicina_chromosome_2,_idCalVici1.1,_whole_genome_shotgun_sequence	AUGUSTUS	exon	112252137	112252379	.	-	.	ID=g9083.t1.exon1;Parent=g9083.t1;
NC_088781.1_Calliphora_vicina_chromosome_2,_idCalVici1.1,_whole_genome_shotgun_sequence	AUGUSTUS	start_codon	112252377	112252379	.	-	0	ID=g9083.t1.start1;Parent=g9083.t1;
NC_088781.1_Calliphora_vicina_chromosome_2,_idCalVici1.1,_whole_genome_shotgun_sequence	AUGUSTUS	gene	112252551	112252946	.	-	.	ID=g9084;
NC_088781.1_Calliphora_vicina_chromosome_2,_idCalVici1.1,_whole_genome_shotgun_sequence	AUGUSTUS	mRNA	112252551	112252946	1	-	.	ID=g9084.t1;Parent=g9084;
NC_088781.1_Calliphora_vicina_chromosome_2,_idCalVici1.1,_whole_genome_shotgun_sequence	AUGUSTUS	stop_codon	112252551	112252553	.	-	0	ID=g9084.t1.stop1;Parent=g9084.t1;
NC_088781.1_Calliphora_vicina_chromosome_2,_idCalVici1.1,_whole_genome_shotgun_sequence	AUGUSTUS	CDS	112252551	112252946	1	-	0	ID=g9084.t1.CDS1;Parent=g9084.t1;
NC_088781.1_Calliphora_vicina_chromosome_2,_idCalVici1.1,_whole_genome_shotgun_sequence	AUGUSTUS	exon	112252551	112252946	.	-	.	ID=g9084.t1.exon1;Parent=g9084.t1;
NC_088781.1_Calliphora_vicina_chromosome_2,_idCalVici1.1,_whole_genome_shotgun_sequence	AUGUSTUS	start_codon	112252944	112252946	.	-	0	ID=g9084.t1.start1;Parent=g9084.t1;
NC_088781.1_Calliphora_vicina_chromosome_2,_idCalVici1.1,_whole_genome_shotgun_sequence	AUGUSTUS	gene	112253533	112253814	.	-	.	ID=g9085;
NC_088781.1_Calliphora_vicina_chromosome_2,_idCalVici1.1,_whole_genome_shotgun_sequence	AUGUSTUS	mRNA	112253533	112253814	1	-	.	ID=g9085.t1;Parent=g9085;
NC_088781.1_Calliphora_vicina_chromosome_2,_idCalVici1.1,_whole_genome_shotgun_sequence	AUGUSTUS	stop_codon	112253533	112253535	.	-	0	ID=g9085.t1.stop1;Parent=g9085.t1;
NC_088781.1_Calliphora_vicina_chromosome_2,_idCalVici1.1,_whole_genome_shotgun_sequence	AUGUSTUS	CDS	112253533	112253814	1	-	0	ID=g9085.t1.CDS1;Parent=g9085.t1;
NC_088781.1_Calliphora_vicina_chromosome_2,_idCalVici1.1,_whole_genome_shotgun_sequence	AUGUSTUS	exon	112253533	112253814	.	-	.	ID=g9085.t1.exon1;Parent=g9085.t1;
NC_088781.1_Calliphora_vicina_chromosome_2,_idCalVici1.1,_whole_genome_shotgun_sequence	AUGUSTUS	start_codon	112253812	112253814	.	-	0	ID=g9085.t1.start1;Parent=g9085.t1;
NC_088781.1_Calliphora_vicina_chromosome_2,_idCalVici1.1,_whole_genome_shotgun_sequence	AUGUSTUS	gene	112306508	112309307	.	+	.	ID=g9086;
NC_088781.1_Calliphora_vicina_chromosome_2,_idCalVici1.1,_whole_genome_shotgun_sequence	AUGUSTUS	mRNA	112306508	112309307	1	+	.	ID=g9086.t1;Parent=g9086;
NC_088781.1_Calliphora_vicina_chromosome_2,_idCalVici1.1,_whole_genome_shotgun_sequence	AUGUSTUS	start_codon	112306508	112306510	.	+	0	ID=g9086.t1.start1;Parent=g9086.t1;
NC_088781.1_Calliphora_vicina_chromosome_2,_idCalVici1.1,_whole_genome_shotgun_sequence	AUGUSTUS	CDS	112306508	112306597	1	+	0	ID=g9086.t1.CDS1;Parent=g9086.t1;
NC_088781.1_Calliphora_vicina_chromosome_2,_idCalVici1.1,_whole_genome_shotgun_sequence	AUGUSTUS	exon	112306508	112306597	.	+	.	ID=g9086.t1.exon1;Parent=g9086.t1;
NC_088781.1_Calliphora_vicina_chromosome_2,_idCalVici1.1,_whole_genome_shotgun_sequence	AUGUSTUS	intron	112306598	112307783	1	+	.	ID=g9086.t1.intron1;Parent=g9086.t1;
NC_088781.1_Calliphora_vicina_chromosome_2,_idCalVici1.1,_whole_genome_shotgun_sequence	AUGUSTUS	CDS	112307784	112309307	1	+	0	ID=g9086.t1.CDS2;Parent=g9086.t1;
NC_088781.1_Calliphora_vicina_chromosome_2,_idCalVici1.1,_whole_genome_shotgun_sequence	AUGUSTUS	exon	112307784	112309307	.	+	.	ID=g9086.t1.exon2;Parent=g9086.t1;
NC_088781.1_Calliphora_vicina_chromosome_2,_idCalVici1.1,_whole_genome_shotgun_sequence	AUGUSTUS	stop_codon	112309305	112309307	.	+	0	ID=g9086.t1.stop1;Parent=g9086.t1;
NC_088781.1_Calliphora_vicina_chromosome_2,_idCalVici1.1,_whole_genome_shotgun_sequence	AUGUSTUS	gene	112379490	112380956	.	+	.	ID=g9087;
NC_088781.1_Calliphora_vicina_chromosome_2,_idCalVici1.1,_whole_genome_shotgun_sequence	AUGUSTUS	mRNA	112379490	112380956	1	+	.	ID=g9087.t1;Parent=g9087;
NC_088781.1_Calliphora_vicina_chromosome_2,_idCalVici1.1,_whole_genome_shotgun_sequence	AUGUSTUS	start_codon	112379490	112379492	.	+	0	ID=g9087.t1.start1;Parent=g9087.t1;
NC_088781.1_Calliphora_vicina_chromosome_2,_idCalVici1.1,_whole_genome_shotgun_sequence	AUGUSTUS	CDS	112379490	112380956	1	+	0	ID=g9087.t1.CDS1;Parent=g9087.t1;
NC_088781.1_Calliphora_vicina_chromosome_2,_idCalVici1.1,_whole_genome_shotgun_sequence	AUGUSTUS	exon	112379490	112380956	.	+	.	ID=g9087.t1.exon1;Parent=g9087.t1;
NC_088781.1_Calliphora_vicina_chromosome_2,_idCalVici1.1,_whole_genome_shotgun_sequence	AUGUSTUS	stop_codon	112380954	112380956	.	+	0	ID=g9087.t1.stop1;Parent=g9087.t1;
NC_088781.1_Calliphora_vicina_chromosome_2,_idCalVici1.1,_whole_genome_shotgun_sequence	AUGUSTUS	gene	112384019	112384330	.	+	.	ID=g9088;
NC_088781.1_Calliphora_vicina_chromosome_2,_idCalVici1.1,_whole_genome_shotgun_sequence	AUGUSTUS	mRNA	112384019	112384330	1	+	.	ID=g9088.t1;Parent=g9088;
NC_088781.1_Calliphora_vicina_chromosome_2,_idCalVici1.1,_whole_genome_shotgun_sequence	AUGUSTUS	start_codon	112384019	112384021	.	+	0	ID=g9088.t1.start1;Parent=g9088.t1;
NC_088781.1_Calliphora_vicina_chromosome_2,_idCalVici1.1,_whole_genome_shotgun_sequence	AUGUSTUS	CDS	112384019	112384330	1	+	0	ID=g9088.t1.CDS1;Parent=g9088.t1;
NC_088781.1_Calliphora_vicina_chromosome_2,_idCalVici1.1,_whole_genome_shotgun_sequence	AUGUSTUS	exon	112384019	112384330	.	+	.	ID=g9088.t1.exon1;Parent=g9088.t1;
NC_088781.1_Calliphora_vicina_chromosome_2,_idCalVici1.1,_whole_genome_shotgun_sequence	AUGUSTUS	stop_codon	112384328	112384330	.	+	0	ID=g9088.t1.stop1;Parent=g9088.t1;
NC_088781.1_Calliphora_vicina_chromosome_2,_idCalVici1.1,_whole_genome_shotgun_sequence	AUGUSTUS	gene	112413708	112424913	.	-	.	ID=g9089;
NC_088781.1_Calliphora_vicina_chromosome_2,_idCalVici1.1,_whole_genome_shotgun_sequence	AUGUSTUS	mRNA	112413708	112424913	0.76	-	.	ID=g9089.t1;Parent=g9089;
NC_088781.1_Calliphora_vicina_chromosome_2,_idCalVici1.1,_whole_genome_shotgun_sequence	AUGUSTUS	stop_codon	112413708	112413710	.	-	0	ID=g9089.t1.stop1;Parent=g9089.t1;
NC_088781.1_Calliphora_vicina_chromosome_2,_idCalVici1.1,_whole_genome_shotgun_sequence	AUGUSTUS	CDS	112413708	112413764	0.76	-	0	ID=g9089.t1.CDS1;Parent=g9089.t1;
NC_088781.1_Calliphora_vicina_chromosome_2,_idCalVici1.1,_whole_genome_shotgun_sequence	AUGUSTUS	exon	112413708	112413764	.	-	.	ID=g9089.t1.exon1;Parent=g9089.t1;
NC_088781.1_Calliphora_vicina_chromosome_2,_idCalVici1.1,_whole_genome_shotgun_sequence	AUGUSTUS	intron	112413765	112423308	0.76	-	.	ID=g9089.t1.intron1;Parent=g9089.t1;
NC_088781.1_Calliphora_vicina_chromosome_2,_idCalVici1.1,_whole_genome_shotgun_sequence	AUGUSTUS	CDS	112423309	112424006	1	-	2	ID=g9089.t1.CDS2;Parent=g9089.t1;
NC_088781.1_Calliphora_vicina_chromosome_2,_idCalVici1.1,_whole_genome_shotgun_sequence	AUGUSTUS	exon	112423309	112424006	.	-	.	ID=g9089.t1.exon2;Parent=g9089.t1;
NC_088781.1_Calliphora_vicina_chromosome_2,_idCalVici1.1,_whole_genome_shotgun_sequence	AUGUSTUS	intron	112424007	112424261	1	-	.	ID=g9089.t1.intron2;Parent=g9089.t1;
NC_088781.1_Calliphora_vicina_chromosome_2,_idCalVici1.1,_whole_genome_shotgun_sequence	AUGUSTUS	CDS	112424262	112424913	1	-	0	ID=g9089.t1.CDS3;Parent=g9089.t1;
NC_088781.1_Calliphora_vicina_chromosome_2,_idCalVici1.1,_whole_genome_shotgun_sequence	AUGUSTUS	exon	112424262	112424913	.	-	.	ID=g9089.t1.exon3;Parent=g9089.t1;
NC_088781.1_Calliphora_vicina_chromosome_2,_idCalVici1.1,_whole_genome_shotgun_sequence	AUGUSTUS	start_codon	112424911	112424913	.	-	0	ID=g9089.t1.start1;Parent=g9089.t1;
NC_088781.1_Calliphora_vicina_chromosome_2,_idCalVici1.1,_whole_genome_shotgun_sequence	AUGUSTUS	gene	112938236	112938889	.	-	.	ID=g9090;
NC_088781.1_Calliphora_vicina_chromosome_2,_idCalVici1.1,_whole_genome_shotgun_sequence	AUGUSTUS	mRNA	112938236	112938889	0.81	-	.	ID=g9090.t1;Parent=g9090;
NC_088781.1_Calliphora_vicina_chromosome_2,_idCalVici1.1,_whole_genome_shotgun_sequence	AUGUSTUS	stop_codon	112938236	112938238	.	-	0	ID=g9090.t1.stop1;Parent=g9090.t1;
NC_088781.1_Calliphora_vicina_chromosome_2,_idCalVici1.1,_whole_genome_shotgun_sequence	AUGUSTUS	CDS	112938236	112938684	0.81	-	2	ID=g9090.t1.CDS1;Parent=g9090.t1;
NC_088781.1_Calliphora_vicina_chromosome_2,_idCalVici1.1,_whole_genome_shotgun_sequence	AUGUSTUS	exon	112938236	112938684	.	-	.	ID=g9090.t1.exon1;Parent=g9090.t1;
NC_088781.1_Calliphora_vicina_chromosome_2,_idCalVici1.1,_whole_genome_shotgun_sequence	AUGUSTUS	intron	112938685	112938837	0.86	-	.	ID=g9090.t1.intron1;Parent=g9090.t1;
NC_088781.1_Calliphora_vicina_chromosome_2,_idCalVici1.1,_whole_genome_shotgun_sequence	AUGUSTUS	CDS	112938838	112938889	1	-	0	ID=g9090.t1.CDS2;Parent=g9090.t1;
NC_088781.1_Calliphora_vicina_chromosome_2,_idCalVici1.1,_whole_genome_shotgun_sequence	AUGUSTUS	exon	112938838	112938889	.	-	.	ID=g9090.t1.exon2;Parent=g9090.t1;
NC_088781.1_Calliphora_vicina_chromosome_2,_idCalVici1.1,_whole_genome_shotgun_sequence	AUGUSTUS	start_codon	112938887	112938889	.	-	0	ID=g9090.t1.start1;Parent=g9090.t1;
NC_088781.1_Calliphora_vicina_chromosome_2,_idCalVici1.1,_whole_genome_shotgun_sequence	AUGUSTUS	gene	112944182	112945234	.	-	.	ID=g9091;
NC_088781.1_Calliphora_vicina_chromosome_2,_idCalVici1.1,_whole_genome_shotgun_sequence	AUGUSTUS	mRNA	112944182	112945234	1	-	.	ID=g9091.t1;Parent=g9091;
NC_088781.1_Calliphora_vicina_chromosome_2,_idCalVici1.1,_whole_genome_shotgun_sequence	AUGUSTUS	stop_codon	112944182	112944184	.	-	0	ID=g9091.t1.stop1;Parent=g9091.t1;
NC_088781.1_Calliphora_vicina_chromosome_2,_idCalVici1.1,_whole_genome_shotgun_sequence	AUGUSTUS	CDS	112944182	112945234	1	-	0	ID=g9091.t1.CDS1;Parent=g9091.t1;
NC_088781.1_Calliphora_vicina_chromosome_2,_idCalVici1.1,_whole_genome_shotgun_sequence	AUGUSTUS	exon	112944182	112945234	.	-	.	ID=g9091.t1.exon1;Parent=g9091.t1;
NC_088781.1_Calliphora_vicina_chromosome_2,_idCalVici1.1,_whole_genome_shotgun_sequence	AUGUSTUS	start_codon	112945232	112945234	.	-	0	ID=g9091.t1.start1;Parent=g9091.t1;
NC_088781.1_Calliphora_vicina_chromosome_2,_idCalVici1.1,_whole_genome_shotgun_sequence	AUGUSTUS	gene	112953429	112954508	.	-	.	ID=g9092;
NC_088781.1_Calliphora_vicina_chromosome_2,_idCalVici1.1,_whole_genome_shotgun_sequence	AUGUSTUS	mRNA	112953429	112954208	1	-	.	ID=g9092.t1;Parent=g9092;
NC_088781.1_Calliphora_vicina_chromosome_2,_idCalVici1.1,_whole_genome_shotgun_sequence	AUGUSTUS	stop_codon	112953429	112953431	.	-	0	ID=g9092.t1.stop1;Parent=g9092.t1;
NC_088781.1_Calliphora_vicina_chromosome_2,_idCalVici1.1,_whole_genome_shotgun_sequence	AUGUSTUS	CDS	112953429	112954208	1	-	0	ID=g9092.t1.CDS1;Parent=g9092.t1;
NC_088781.1_Calliphora_vicina_chromosome_2,_idCalVici1.1,_whole_genome_shotgun_sequence	AUGUSTUS	exon	112953429	112954208	.	-	.	ID=g9092.t1.exon1;Parent=g9092.t1;
NC_088781.1_Calliphora_vicina_chromosome_2,_idCalVici1.1,_whole_genome_shotgun_sequence	AUGUSTUS	start_codon	112954206	112954208	.	-	0	ID=g9092.t1.start1;Parent=g9092.t1;
NC_088781.1_Calliphora_vicina_chromosome_2,_idCalVici1.1,_whole_genome_shotgun_sequence	GeneMark.hmm3	mRNA	112953429	112954508	.	-	.	ID=g9092.t2;Parent=g9092;
NC_088781.1_Calliphora_vicina_chromosome_2,_idCalVici1.1,_whole_genome_shotgun_sequence	GeneMark.hmm3	CDS	112953429	112954508	.	-	0	ID=g9092.t2.CDS1;Parent=g9092.t2;
NC_088781.1_Calliphora_vicina_chromosome_2,_idCalVici1.1,_whole_genome_shotgun_sequence	GeneMark.hmm3	exon	112953429	112954508	.	-	0	ID=g9092.t2.exon1;Parent=g9092.t2;
NC_088781.1_Calliphora_vicina_chromosome_2,_idCalVici1.1,_whole_genome_shotgun_sequence	AUGUSTUS	gene	112967697	113030377	.	-	.	ID=g9093;
NC_088781.1_Calliphora_vicina_chromosome_2,_idCalVici1.1,_whole_genome_shotgun_sequence	AUGUSTUS	mRNA	112967697	113030377	0.42	-	.	ID=g9093.t1;Parent=g9093;
NC_088781.1_Calliphora_vicina_chromosome_2,_idCalVici1.1,_whole_genome_shotgun_sequence	AUGUSTUS	stop_codon	112967697	112967699	.	-	0	ID=g9093.t1.stop1;Parent=g9093.t1;
NC_088781.1_Calliphora_vicina_chromosome_2,_idCalVici1.1,_whole_genome_shotgun_sequence	AUGUSTUS	CDS	112967697	112968538	0.78	-	2	ID=g9093.t1.CDS1;Parent=g9093.t1;
NC_088781.1_Calliphora_vicina_chromosome_2,_idCalVici1.1,_whole_genome_shotgun_sequence	AUGUSTUS	exon	112967697	112968538	.	-	.	ID=g9093.t1.exon1;Parent=g9093.t1;
NC_088781.1_Calliphora_vicina_chromosome_2,_idCalVici1.1,_whole_genome_shotgun_sequence	AUGUSTUS	intron	112968539	112974717	0.6	-	.	ID=g9093.t1.intron1;Parent=g9093.t1;
NC_088781.1_Calliphora_vicina_chromosome_2,_idCalVici1.1,_whole_genome_shotgun_sequence	AUGUSTUS	CDS	112974718	112975330	0.78	-	0	ID=g9093.t1.CDS2;Parent=g9093.t1;
NC_088781.1_Calliphora_vicina_chromosome_2,_idCalVici1.1,_whole_genome_shotgun_sequence	AUGUSTUS	exon	112974718	112975330	.	-	.	ID=g9093.t1.exon2;Parent=g9093.t1;
NC_088781.1_Calliphora_vicina_chromosome_2,_idCalVici1.1,_whole_genome_shotgun_sequence	AUGUSTUS	intron	112975331	112975693	1	-	.	ID=g9093.t1.intron2;Parent=g9093.t1;
NC_088781.1_Calliphora_vicina_chromosome_2,_idCalVici1.1,_whole_genome_shotgun_sequence	AUGUSTUS	CDS	112975694	112975811	1	-	1	ID=g9093.t1.CDS3;Parent=g9093.t1;
NC_088781.1_Calliphora_vicina_chromosome_2,_idCalVici1.1,_whole_genome_shotgun_sequence	AUGUSTUS	exon	112975694	112975811	.	-	.	ID=g9093.t1.exon3;Parent=g9093.t1;
NC_088781.1_Calliphora_vicina_chromosome_2,_idCalVici1.1,_whole_genome_shotgun_sequence	AUGUSTUS	intron	112975812	112981521	1	-	.	ID=g9093.t1.intron3;Parent=g9093.t1;
NC_088781.1_Calliphora_vicina_chromosome_2,_idCalVici1.1,_whole_genome_shotgun_sequence	AUGUSTUS	CDS	112981522	112981671	1	-	1	ID=g9093.t1.CDS4;Parent=g9093.t1;
NC_088781.1_Calliphora_vicina_chromosome_2,_idCalVici1.1,_whole_genome_shotgun_sequence	AUGUSTUS	exon	112981522	112981671	.	-	.	ID=g9093.t1.exon4;Parent=g9093.t1;
NC_088781.1_Calliphora_vicina_chromosome_2,_idCalVici1.1,_whole_genome_shotgun_sequence	AUGUSTUS	intron	112981672	112983159	1	-	.	ID=g9093.t1.intron4;Parent=g9093.t1;
NC_088781.1_Calliphora_vicina_chromosome_2,_idCalVici1.1,_whole_genome_shotgun_sequence	AUGUSTUS	CDS	112983160	112983299	1	-	0	ID=g9093.t1.CDS5;Parent=g9093.t1;
NC_088781.1_Calliphora_vicina_chromosome_2,_idCalVici1.1,_whole_genome_shotgun_sequence	AUGUSTUS	exon	112983160	112983299	.	-	.	ID=g9093.t1.exon5;Parent=g9093.t1;
NC_088781.1_Calliphora_vicina_chromosome_2,_idCalVici1.1,_whole_genome_shotgun_sequence	AUGUSTUS	intron	112983300	112983625	1	-	.	ID=g9093.t1.intron5;Parent=g9093.t1;
NC_088781.1_Calliphora_vicina_chromosome_2,_idCalVici1.1,_whole_genome_shotgun_sequence	AUGUSTUS	CDS	112983626	112983760	1	-	0	ID=g9093.t1.CDS6;Parent=g9093.t1;
NC_088781.1_Calliphora_vicina_chromosome_2,_idCalVici1.1,_whole_genome_shotgun_sequence	AUGUSTUS	exon	112983626	112983760	.	-	.	ID=g9093.t1.exon6;Parent=g9093.t1;
NC_088781.1_Calliphora_vicina_chromosome_2,_idCalVici1.1,_whole_genome_shotgun_sequence	AUGUSTUS	intron	112983761	112983931	1	-	.	ID=g9093.t1.intron6;Parent=g9093.t1;
NC_088781.1_Calliphora_vicina_chromosome_2,_idCalVici1.1,_whole_genome_shotgun_sequence	AUGUSTUS	CDS	112983932	112988988	1	-	2	ID=g9093.t1.CDS7;Parent=g9093.t1;
NC_088781.1_Calliphora_vicina_chromosome_2,_idCalVici1.1,_whole_genome_shotgun_sequence	AUGUSTUS	exon	112983932	112988988	.	-	.	ID=g9093.t1.exon7;Parent=g9093.t1;
NC_088781.1_Calliphora_vicina_chromosome_2,_idCalVici1.1,_whole_genome_shotgun_sequence	AUGUSTUS	intron	112988989	113025997	0.97	-	.	ID=g9093.t1.intron7;Parent=g9093.t1;
NC_088781.1_Calliphora_vicina_chromosome_2,_idCalVici1.1,_whole_genome_shotgun_sequence	AUGUSTUS	CDS	113025998	113026811	1	-	0	ID=g9093.t1.CDS8;Parent=g9093.t1;
NC_088781.1_Calliphora_vicina_chromosome_2,_idCalVici1.1,_whole_genome_shotgun_sequence	AUGUSTUS	exon	113025998	113026811	.	-	.	ID=g9093.t1.exon8;Parent=g9093.t1;
NC_088781.1_Calliphora_vicina_chromosome_2,_idCalVici1.1,_whole_genome_shotgun_sequence	AUGUSTUS	intron	113026812	113030356	0.69	-	.	ID=g9093.t1.intron8;Parent=g9093.t1;
NC_088781.1_Calliphora_vicina_chromosome_2,_idCalVici1.1,_whole_genome_shotgun_sequence	AUGUSTUS	CDS	113030357	113030377	0.69	-	0	ID=g9093.t1.CDS9;Parent=g9093.t1;
NC_088781.1_Calliphora_vicina_chromosome_2,_idCalVici1.1,_whole_genome_shotgun_sequence	AUGUSTUS	exon	113030357	113030377	.	-	.	ID=g9093.t1.exon9;Parent=g9093.t1;
NC_088781.1_Calliphora_vicina_chromosome_2,_idCalVici1.1,_whole_genome_shotgun_sequence	AUGUSTUS	start_codon	113030375	113030377	.	-	0	ID=g9093.t1.start1;Parent=g9093.t1;
NC_088781.1_Calliphora_vicina_chromosome_2,_idCalVici1.1,_whole_genome_shotgun_sequence	AUGUSTUS	gene	113050446	113052354	.	+	.	ID=g9094;
NC_088781.1_Calliphora_vicina_chromosome_2,_idCalVici1.1,_whole_genome_shotgun_sequence	AUGUSTUS	mRNA	113050446	113052354	1	+	.	ID=g9094.t1;Parent=g9094;
NC_088781.1_Calliphora_vicina_chromosome_2,_idCalVici1.1,_whole_genome_shotgun_sequence	AUGUSTUS	start_codon	113050446	113050448	.	+	0	ID=g9094.t1.start1;Parent=g9094.t1;
NC_088781.1_Calliphora_vicina_chromosome_2,_idCalVici1.1,_whole_genome_shotgun_sequence	AUGUSTUS	CDS	113050446	113050538	1	+	0	ID=g9094.t1.CDS1;Parent=g9094.t1;
NC_088781.1_Calliphora_vicina_chromosome_2,_idCalVici1.1,_whole_genome_shotgun_sequence	AUGUSTUS	exon	113050446	113050538	.	+	.	ID=g9094.t1.exon1;Parent=g9094.t1;
NC_088781.1_Calliphora_vicina_chromosome_2,_idCalVici1.1,_whole_genome_shotgun_sequence	AUGUSTUS	intron	113050539	113050598	1	+	.	ID=g9094.t1.intron1;Parent=g9094.t1;
NC_088781.1_Calliphora_vicina_chromosome_2,_idCalVici1.1,_whole_genome_shotgun_sequence	AUGUSTUS	CDS	113050599	113051006	1	+	0	ID=g9094.t1.CDS2;Parent=g9094.t1;
NC_088781.1_Calliphora_vicina_chromosome_2,_idCalVici1.1,_whole_genome_shotgun_sequence	AUGUSTUS	exon	113050599	113051006	.	+	.	ID=g9094.t1.exon2;Parent=g9094.t1;
NC_088781.1_Calliphora_vicina_chromosome_2,_idCalVici1.1,_whole_genome_shotgun_sequence	AUGUSTUS	intron	113051007	113052057	1	+	.	ID=g9094.t1.intron2;Parent=g9094.t1;
NC_088781.1_Calliphora_vicina_chromosome_2,_idCalVici1.1,_whole_genome_shotgun_sequence	AUGUSTUS	CDS	113052058	113052354	1	+	0	ID=g9094.t1.CDS3;Parent=g9094.t1;
NC_088781.1_Calliphora_vicina_chromosome_2,_idCalVici1.1,_whole_genome_shotgun_sequence	AUGUSTUS	exon	113052058	113052354	.	+	.	ID=g9094.t1.exon3;Parent=g9094.t1;
NC_088781.1_Calliphora_vicina_chromosome_2,_idCalVici1.1,_whole_genome_shotgun_sequence	AUGUSTUS	stop_codon	113052352	113052354	.	+	0	ID=g9094.t1.stop1;Parent=g9094.t1;
NC_088781.1_Calliphora_vicina_chromosome_2,_idCalVici1.1,_whole_genome_shotgun_sequence	AUGUSTUS	gene	113258934	113261751	.	-	.	ID=g9095;
NC_088781.1_Calliphora_vicina_chromosome_2,_idCalVici1.1,_whole_genome_shotgun_sequence	AUGUSTUS	mRNA	113258934	113261751	0.33	-	.	ID=g9095.t1;Parent=g9095;
NC_088781.1_Calliphora_vicina_chromosome_2,_idCalVici1.1,_whole_genome_shotgun_sequence	AUGUSTUS	stop_codon	113258934	113258936	.	-	0	ID=g9095.t1.stop1;Parent=g9095.t1;
NC_088781.1_Calliphora_vicina_chromosome_2,_idCalVici1.1,_whole_genome_shotgun_sequence	AUGUSTUS	CDS	113258934	113258978	0.33	-	0	ID=g9095.t1.CDS1;Parent=g9095.t1;
NC_088781.1_Calliphora_vicina_chromosome_2,_idCalVici1.1,_whole_genome_shotgun_sequence	AUGUSTUS	exon	113258934	113258978	.	-	.	ID=g9095.t1.exon1;Parent=g9095.t1;
NC_088781.1_Calliphora_vicina_chromosome_2,_idCalVici1.1,_whole_genome_shotgun_sequence	AUGUSTUS	intron	113258979	113261583	0.33	-	.	ID=g9095.t1.intron1;Parent=g9095.t1;
NC_088781.1_Calliphora_vicina_chromosome_2,_idCalVici1.1,_whole_genome_shotgun_sequence	AUGUSTUS	CDS	113261584	113261751	1	-	0	ID=g9095.t1.CDS2;Parent=g9095.t1;
NC_088781.1_Calliphora_vicina_chromosome_2,_idCalVici1.1,_whole_genome_shotgun_sequence	AUGUSTUS	exon	113261584	113261751	.	-	.	ID=g9095.t1.exon2;Parent=g9095.t1;
NC_088781.1_Calliphora_vicina_chromosome_2,_idCalVici1.1,_whole_genome_shotgun_sequence	AUGUSTUS	start_codon	113261749	113261751	.	-	0	ID=g9095.t1.start1;Parent=g9095.t1;
NC_088781.1_Calliphora_vicina_chromosome_2,_idCalVici1.1,_whole_genome_shotgun_sequence	AUGUSTUS	gene	113400440	113405776	.	-	.	ID=g9096;
NC_088781.1_Calliphora_vicina_chromosome_2,_idCalVici1.1,_whole_genome_shotgun_sequence	AUGUSTUS	mRNA	113400440	113405776	0.89	-	.	ID=g9096.t1;Parent=g9096;
NC_088781.1_Calliphora_vicina_chromosome_2,_idCalVici1.1,_whole_genome_shotgun_sequence	AUGUSTUS	stop_codon	113400440	113400442	.	-	0	ID=g9096.t1.stop1;Parent=g9096.t1;
NC_088781.1_Calliphora_vicina_chromosome_2,_idCalVici1.1,_whole_genome_shotgun_sequence	AUGUSTUS	CDS	113400440	113401071	0.99	-	2	ID=g9096.t1.CDS1;Parent=g9096.t1;
NC_088781.1_Calliphora_vicina_chromosome_2,_idCalVici1.1,_whole_genome_shotgun_sequence	AUGUSTUS	exon	113400440	113401071	.	-	.	ID=g9096.t1.exon1;Parent=g9096.t1;
NC_088781.1_Calliphora_vicina_chromosome_2,_idCalVici1.1,_whole_genome_shotgun_sequence	AUGUSTUS	intron	113401072	113401446	0.89	-	.	ID=g9096.t1.intron1;Parent=g9096.t1;
NC_088781.1_Calliphora_vicina_chromosome_2,_idCalVici1.1,_whole_genome_shotgun_sequence	AUGUSTUS	CDS	113401447	113405776	0.89	-	0	ID=g9096.t1.CDS2;Parent=g9096.t1;
NC_088781.1_Calliphora_vicina_chromosome_2,_idCalVici1.1,_whole_genome_shotgun_sequence	AUGUSTUS	exon	113401447	113405776	.	-	.	ID=g9096.t1.exon2;Parent=g9096.t1;
NC_088781.1_Calliphora_vicina_chromosome_2,_idCalVici1.1,_whole_genome_shotgun_sequence	AUGUSTUS	start_codon	113405774	113405776	.	-	0	ID=g9096.t1.start1;Parent=g9096.t1;
NC_088781.1_Calliphora_vicina_chromosome_2,_idCalVici1.1,_whole_genome_shotgun_sequence	AUGUSTUS	gene	113419274	113422340	.	-	.	ID=g9097;
NC_088781.1_Calliphora_vicina_chromosome_2,_idCalVici1.1,_whole_genome_shotgun_sequence	AUGUSTUS	mRNA	113419274	113422340	1	-	.	ID=g9097.t1;Parent=g9097;
NC_088781.1_Calliphora_vicina_chromosome_2,_idCalVici1.1,_whole_genome_shotgun_sequence	AUGUSTUS	stop_codon	113419274	113419276	.	-	0	ID=g9097.t1.stop1;Parent=g9097.t1;
NC_088781.1_Calliphora_vicina_chromosome_2,_idCalVici1.1,_whole_genome_shotgun_sequence	AUGUSTUS	CDS	113419274	113419406	1	-	1	ID=g9097.t1.CDS1;Parent=g9097.t1;
NC_088781.1_Calliphora_vicina_chromosome_2,_idCalVici1.1,_whole_genome_shotgun_sequence	AUGUSTUS	exon	113419274	113419406	.	-	.	ID=g9097.t1.exon1;Parent=g9097.t1;
NC_088781.1_Calliphora_vicina_chromosome_2,_idCalVici1.1,_whole_genome_shotgun_sequence	AUGUSTUS	intron	113419407	113419514	1	-	.	ID=g9097.t1.intron1;Parent=g9097.t1;
NC_088781.1_Calliphora_vicina_chromosome_2,_idCalVici1.1,_whole_genome_shotgun_sequence	AUGUSTUS	CDS	113419515	113420312	1	-	1	ID=g9097.t1.CDS2;Parent=g9097.t1;
NC_088781.1_Calliphora_vicina_chromosome_2,_idCalVici1.1,_whole_genome_shotgun_sequence	AUGUSTUS	exon	113419515	113420312	.	-	.	ID=g9097.t1.exon2;Parent=g9097.t1;
NC_088781.1_Calliphora_vicina_chromosome_2,_idCalVici1.1,_whole_genome_shotgun_sequence	AUGUSTUS	intron	113420313	113421149	1	-	.	ID=g9097.t1.intron2;Parent=g9097.t1;
NC_088781.1_Calliphora_vicina_chromosome_2,_idCalVici1.1,_whole_genome_shotgun_sequence	AUGUSTUS	CDS	113421150	113421878	1	-	1	ID=g9097.t1.CDS3;Parent=g9097.t1;
NC_088781.1_Calliphora_vicina_chromosome_2,_idCalVici1.1,_whole_genome_shotgun_sequence	AUGUSTUS	exon	113421150	113421878	.	-	.	ID=g9097.t1.exon3;Parent=g9097.t1;
NC_088781.1_Calliphora_vicina_chromosome_2,_idCalVici1.1,_whole_genome_shotgun_sequence	AUGUSTUS	intron	113421879	113421966	1	-	.	ID=g9097.t1.intron3;Parent=g9097.t1;
NC_088781.1_Calliphora_vicina_chromosome_2,_idCalVici1.1,_whole_genome_shotgun_sequence	AUGUSTUS	CDS	113421967	113422340	1	-	0	ID=g9097.t1.CDS4;Parent=g9097.t1;
NC_088781.1_Calliphora_vicina_chromosome_2,_idCalVici1.1,_whole_genome_shotgun_sequence	AUGUSTUS	exon	113421967	113422340	.	-	.	ID=g9097.t1.exon4;Parent=g9097.t1;
NC_088781.1_Calliphora_vicina_chromosome_2,_idCalVici1.1,_whole_genome_shotgun_sequence	AUGUSTUS	start_codon	113422338	113422340	.	-	0	ID=g9097.t1.start1;Parent=g9097.t1;
NC_088781.1_Calliphora_vicina_chromosome_2,_idCalVici1.1,_whole_genome_shotgun_sequence	AUGUSTUS	gene	113428431	113428977	.	-	.	ID=g9098;
NC_088781.1_Calliphora_vicina_chromosome_2,_idCalVici1.1,_whole_genome_shotgun_sequence	AUGUSTUS	mRNA	113428431	113428977	0.24	-	.	ID=g9098.t1;Parent=g9098;
NC_088781.1_Calliphora_vicina_chromosome_2,_idCalVici1.1,_whole_genome_shotgun_sequence	AUGUSTUS	stop_codon	113428431	113428433	.	-	0	ID=g9098.t1.stop1;Parent=g9098.t1;
NC_088781.1_Calliphora_vicina_chromosome_2,_idCalVici1.1,_whole_genome_shotgun_sequence	AUGUSTUS	CDS	113428431	113428435	0.36	-	2	ID=g9098.t1.CDS1;Parent=g9098.t1;
NC_088781.1_Calliphora_vicina_chromosome_2,_idCalVici1.1,_whole_genome_shotgun_sequence	AUGUSTUS	exon	113428431	113428435	.	-	.	ID=g9098.t1.exon1;Parent=g9098.t1;
NC_088781.1_Calliphora_vicina_chromosome_2,_idCalVici1.1,_whole_genome_shotgun_sequence	AUGUSTUS	intron	113428436	113428505	0.36	-	.	ID=g9098.t1.intron1;Parent=g9098.t1;
NC_088781.1_Calliphora_vicina_chromosome_2,_idCalVici1.1,_whole_genome_shotgun_sequence	AUGUSTUS	CDS	113428506	113428977	0.69	-	0	ID=g9098.t1.CDS2;Parent=g9098.t1;
NC_088781.1_Calliphora_vicina_chromosome_2,_idCalVici1.1,_whole_genome_shotgun_sequence	AUGUSTUS	exon	113428506	113428977	.	-	.	ID=g9098.t1.exon2;Parent=g9098.t1;
NC_088781.1_Calliphora_vicina_chromosome_2,_idCalVici1.1,_whole_genome_shotgun_sequence	AUGUSTUS	start_codon	113428975	113428977	.	-	0	ID=g9098.t1.start1;Parent=g9098.t1;
NC_088781.1_Calliphora_vicina_chromosome_2,_idCalVici1.1,_whole_genome_shotgun_sequence	AUGUSTUS	gene	113554262	113555125	.	+	.	ID=g9099;
NC_088781.1_Calliphora_vicina_chromosome_2,_idCalVici1.1,_whole_genome_shotgun_sequence	AUGUSTUS	mRNA	113554262	113555125	1	+	.	ID=g9099.t1;Parent=g9099;
NC_088781.1_Calliphora_vicina_chromosome_2,_idCalVici1.1,_whole_genome_shotgun_sequence	AUGUSTUS	start_codon	113554262	113554264	.	+	0	ID=g9099.t1.start1;Parent=g9099.t1;
NC_088781.1_Calliphora_vicina_chromosome_2,_idCalVici1.1,_whole_genome_shotgun_sequence	AUGUSTUS	CDS	113554262	113555125	1	+	0	ID=g9099.t1.CDS1;Parent=g9099.t1;
NC_088781.1_Calliphora_vicina_chromosome_2,_idCalVici1.1,_whole_genome_shotgun_sequence	AUGUSTUS	exon	113554262	113555125	.	+	.	ID=g9099.t1.exon1;Parent=g9099.t1;
NC_088781.1_Calliphora_vicina_chromosome_2,_idCalVici1.1,_whole_genome_shotgun_sequence	AUGUSTUS	stop_codon	113555123	113555125	.	+	0	ID=g9099.t1.stop1;Parent=g9099.t1;
NC_088781.1_Calliphora_vicina_chromosome_2,_idCalVici1.1,_whole_genome_shotgun_sequence	AUGUSTUS	gene	113589018	113589482	.	-	.	ID=g9100;
NC_088781.1_Calliphora_vicina_chromosome_2,_idCalVici1.1,_whole_genome_shotgun_sequence	AUGUSTUS	mRNA	113589018	113589482	1	-	.	ID=g9100.t1;Parent=g9100;
NC_088781.1_Calliphora_vicina_chromosome_2,_idCalVici1.1,_whole_genome_shotgun_sequence	AUGUSTUS	stop_codon	113589018	113589020	.	-	0	ID=g9100.t1.stop1;Parent=g9100.t1;
NC_088781.1_Calliphora_vicina_chromosome_2,_idCalVici1.1,_whole_genome_shotgun_sequence	AUGUSTUS	CDS	113589018	113589482	1	-	0	ID=g9100.t1.CDS1;Parent=g9100.t1;
NC_088781.1_Calliphora_vicina_chromosome_2,_idCalVici1.1,_whole_genome_shotgun_sequence	AUGUSTUS	exon	113589018	113589482	.	-	.	ID=g9100.t1.exon1;Parent=g9100.t1;
NC_088781.1_Calliphora_vicina_chromosome_2,_idCalVici1.1,_whole_genome_shotgun_sequence	AUGUSTUS	start_codon	113589480	113589482	.	-	0	ID=g9100.t1.start1;Parent=g9100.t1;
NC_088781.1_Calliphora_vicina_chromosome_2,_idCalVici1.1,_whole_genome_shotgun_sequence	AUGUSTUS	gene	113603913	113604402	.	+	.	ID=g9101;
NC_088781.1_Calliphora_vicina_chromosome_2,_idCalVici1.1,_whole_genome_shotgun_sequence	AUGUSTUS	mRNA	113603913	113604402	1	+	.	ID=g9101.t1;Parent=g9101;
NC_088781.1_Calliphora_vicina_chromosome_2,_idCalVici1.1,_whole_genome_shotgun_sequence	AUGUSTUS	start_codon	113603913	113603915	.	+	0	ID=g9101.t1.start1;Parent=g9101.t1;
NC_088781.1_Calliphora_vicina_chromosome_2,_idCalVici1.1,_whole_genome_shotgun_sequence	AUGUSTUS	CDS	113603913	113604120	1	+	0	ID=g9101.t1.CDS1;Parent=g9101.t1;
NC_088781.1_Calliphora_vicina_chromosome_2,_idCalVici1.1,_whole_genome_shotgun_sequence	AUGUSTUS	exon	113603913	113604120	.	+	.	ID=g9101.t1.exon1;Parent=g9101.t1;
NC_088781.1_Calliphora_vicina_chromosome_2,_idCalVici1.1,_whole_genome_shotgun_sequence	AUGUSTUS	intron	113604121	113604184	1	+	.	ID=g9101.t1.intron1;Parent=g9101.t1;
NC_088781.1_Calliphora_vicina_chromosome_2,_idCalVici1.1,_whole_genome_shotgun_sequence	AUGUSTUS	CDS	113604185	113604402	1	+	2	ID=g9101.t1.CDS2;Parent=g9101.t1;
NC_088781.1_Calliphora_vicina_chromosome_2,_idCalVici1.1,_whole_genome_shotgun_sequence	AUGUSTUS	exon	113604185	113604402	.	+	.	ID=g9101.t1.exon2;Parent=g9101.t1;
NC_088781.1_Calliphora_vicina_chromosome_2,_idCalVici1.1,_whole_genome_shotgun_sequence	AUGUSTUS	stop_codon	113604400	113604402	.	+	0	ID=g9101.t1.stop1;Parent=g9101.t1;
NC_088781.1_Calliphora_vicina_chromosome_2,_idCalVici1.1,_whole_genome_shotgun_sequence	AUGUSTUS	gene	113609790	113610287	.	+	.	ID=g9102;
NC_088781.1_Calliphora_vicina_chromosome_2,_idCalVici1.1,_whole_genome_shotgun_sequence	AUGUSTUS	mRNA	113609790	113610287	1	+	.	ID=g9102.t1;Parent=g9102;
NC_088781.1_Calliphora_vicina_chromosome_2,_idCalVici1.1,_whole_genome_shotgun_sequence	AUGUSTUS	start_codon	113609790	113609792	.	+	0	ID=g9102.t1.start1;Parent=g9102.t1;
NC_088781.1_Calliphora_vicina_chromosome_2,_idCalVici1.1,_whole_genome_shotgun_sequence	AUGUSTUS	CDS	113609790	113609997	1	+	0	ID=g9102.t1.CDS1;Parent=g9102.t1;
NC_088781.1_Calliphora_vicina_chromosome_2,_idCalVici1.1,_whole_genome_shotgun_sequence	AUGUSTUS	exon	113609790	113609997	.	+	.	ID=g9102.t1.exon1;Parent=g9102.t1;
NC_088781.1_Calliphora_vicina_chromosome_2,_idCalVici1.1,_whole_genome_shotgun_sequence	AUGUSTUS	intron	113609998	113610069	1	+	.	ID=g9102.t1.intron1;Parent=g9102.t1;
NC_088781.1_Calliphora_vicina_chromosome_2,_idCalVici1.1,_whole_genome_shotgun_sequence	AUGUSTUS	CDS	113610070	113610287	1	+	2	ID=g9102.t1.CDS2;Parent=g9102.t1;
NC_088781.1_Calliphora_vicina_chromosome_2,_idCalVici1.1,_whole_genome_shotgun_sequence	AUGUSTUS	exon	113610070	113610287	.	+	.	ID=g9102.t1.exon2;Parent=g9102.t1;
NC_088781.1_Calliphora_vicina_chromosome_2,_idCalVici1.1,_whole_genome_shotgun_sequence	AUGUSTUS	stop_codon	113610285	113610287	.	+	0	ID=g9102.t1.stop1;Parent=g9102.t1;
NC_088781.1_Calliphora_vicina_chromosome_2,_idCalVici1.1,_whole_genome_shotgun_sequence	AUGUSTUS	gene	113613750	113614252	.	+	.	ID=g9103;
NC_088781.1_Calliphora_vicina_chromosome_2,_idCalVici1.1,_whole_genome_shotgun_sequence	AUGUSTUS	mRNA	113613750	113614252	1	+	.	ID=g9103.t1;Parent=g9103;
NC_088781.1_Calliphora_vicina_chromosome_2,_idCalVici1.1,_whole_genome_shotgun_sequence	AUGUSTUS	start_codon	113613750	113613752	.	+	0	ID=g9103.t1.start1;Parent=g9103.t1;
NC_088781.1_Calliphora_vicina_chromosome_2,_idCalVici1.1,_whole_genome_shotgun_sequence	AUGUSTUS	CDS	113613750	113613957	1	+	0	ID=g9103.t1.CDS1;Parent=g9103.t1;
NC_088781.1_Calliphora_vicina_chromosome_2,_idCalVici1.1,_whole_genome_shotgun_sequence	AUGUSTUS	exon	113613750	113613957	.	+	.	ID=g9103.t1.exon1;Parent=g9103.t1;
NC_088781.1_Calliphora_vicina_chromosome_2,_idCalVici1.1,_whole_genome_shotgun_sequence	AUGUSTUS	intron	113613958	113614034	1	+	.	ID=g9103.t1.intron1;Parent=g9103.t1;
NC_088781.1_Calliphora_vicina_chromosome_2,_idCalVici1.1,_whole_genome_shotgun_sequence	AUGUSTUS	CDS	113614035	113614252	1	+	2	ID=g9103.t1.CDS2;Parent=g9103.t1;
NC_088781.1_Calliphora_vicina_chromosome_2,_idCalVici1.1,_whole_genome_shotgun_sequence	AUGUSTUS	exon	113614035	113614252	.	+	.	ID=g9103.t1.exon2;Parent=g9103.t1;
NC_088781.1_Calliphora_vicina_chromosome_2,_idCalVici1.1,_whole_genome_shotgun_sequence	AUGUSTUS	stop_codon	113614250	113614252	.	+	0	ID=g9103.t1.stop1;Parent=g9103.t1;
NC_088781.1_Calliphora_vicina_chromosome_2,_idCalVici1.1,_whole_genome_shotgun_sequence	AUGUSTUS	gene	113615927	113616426	.	+	.	ID=g9104;
NC_088781.1_Calliphora_vicina_chromosome_2,_idCalVici1.1,_whole_genome_shotgun_sequence	AUGUSTUS	mRNA	113615927	113616426	0.98	+	.	ID=g9104.t1;Parent=g9104;
NC_088781.1_Calliphora_vicina_chromosome_2,_idCalVici1.1,_whole_genome_shotgun_sequence	AUGUSTUS	start_codon	113615927	113615929	.	+	0	ID=g9104.t1.start1;Parent=g9104.t1;
NC_088781.1_Calliphora_vicina_chromosome_2,_idCalVici1.1,_whole_genome_shotgun_sequence	AUGUSTUS	CDS	113615927	113616137	1	+	0	ID=g9104.t1.CDS1;Parent=g9104.t1;
NC_088781.1_Calliphora_vicina_chromosome_2,_idCalVici1.1,_whole_genome_shotgun_sequence	AUGUSTUS	exon	113615927	113616137	.	+	.	ID=g9104.t1.exon1;Parent=g9104.t1;
NC_088781.1_Calliphora_vicina_chromosome_2,_idCalVici1.1,_whole_genome_shotgun_sequence	AUGUSTUS	intron	113616138	113616208	1	+	.	ID=g9104.t1.intron1;Parent=g9104.t1;
NC_088781.1_Calliphora_vicina_chromosome_2,_idCalVici1.1,_whole_genome_shotgun_sequence	AUGUSTUS	CDS	113616209	113616250	0.98	+	2	ID=g9104.t1.CDS2;Parent=g9104.t1;
NC_088781.1_Calliphora_vicina_chromosome_2,_idCalVici1.1,_whole_genome_shotgun_sequence	AUGUSTUS	exon	113616209	113616250	.	+	.	ID=g9104.t1.exon2;Parent=g9104.t1;
NC_088781.1_Calliphora_vicina_chromosome_2,_idCalVici1.1,_whole_genome_shotgun_sequence	AUGUSTUS	intron	113616251	113616310	0.98	+	.	ID=g9104.t1.intron2;Parent=g9104.t1;
NC_088781.1_Calliphora_vicina_chromosome_2,_idCalVici1.1,_whole_genome_shotgun_sequence	AUGUSTUS	CDS	113616311	113616426	0.98	+	2	ID=g9104.t1.CDS3;Parent=g9104.t1;
NC_088781.1_Calliphora_vicina_chromosome_2,_idCalVici1.1,_whole_genome_shotgun_sequence	AUGUSTUS	exon	113616311	113616426	.	+	.	ID=g9104.t1.exon3;Parent=g9104.t1;
NC_088781.1_Calliphora_vicina_chromosome_2,_idCalVici1.1,_whole_genome_shotgun_sequence	AUGUSTUS	stop_codon	113616424	113616426	.	+	0	ID=g9104.t1.stop1;Parent=g9104.t1;
NC_088781.1_Calliphora_vicina_chromosome_2,_idCalVici1.1,_whole_genome_shotgun_sequence	AUGUSTUS	gene	113622698	113623244	.	+	.	ID=g9105;
NC_088781.1_Calliphora_vicina_chromosome_2,_idCalVici1.1,_whole_genome_shotgun_sequence	AUGUSTUS	mRNA	113622698	113623244	1	+	.	ID=g9105.t1;Parent=g9105;
NC_088781.1_Calliphora_vicina_chromosome_2,_idCalVici1.1,_whole_genome_shotgun_sequence	AUGUSTUS	start_codon	113622698	113622700	.	+	0	ID=g9105.t1.start1;Parent=g9105.t1;
NC_088781.1_Calliphora_vicina_chromosome_2,_idCalVici1.1,_whole_genome_shotgun_sequence	AUGUSTUS	CDS	113622698	113622932	1	+	0	ID=g9105.t1.CDS1;Parent=g9105.t1;
NC_088781.1_Calliphora_vicina_chromosome_2,_idCalVici1.1,_whole_genome_shotgun_sequence	AUGUSTUS	exon	113622698	113622932	.	+	.	ID=g9105.t1.exon1;Parent=g9105.t1;
NC_088781.1_Calliphora_vicina_chromosome_2,_idCalVici1.1,_whole_genome_shotgun_sequence	AUGUSTUS	intron	113622933	113622999	1	+	.	ID=g9105.t1.intron1;Parent=g9105.t1;
NC_088781.1_Calliphora_vicina_chromosome_2,_idCalVici1.1,_whole_genome_shotgun_sequence	AUGUSTUS	CDS	113623000	113623244	1	+	2	ID=g9105.t1.CDS2;Parent=g9105.t1;
NC_088781.1_Calliphora_vicina_chromosome_2,_idCalVici1.1,_whole_genome_shotgun_sequence	AUGUSTUS	exon	113623000	113623244	.	+	.	ID=g9105.t1.exon2;Parent=g9105.t1;
NC_088781.1_Calliphora_vicina_chromosome_2,_idCalVici1.1,_whole_genome_shotgun_sequence	AUGUSTUS	stop_codon	113623242	113623244	.	+	0	ID=g9105.t1.stop1;Parent=g9105.t1;
NC_088781.1_Calliphora_vicina_chromosome_2,_idCalVici1.1,_whole_genome_shotgun_sequence	AUGUSTUS	gene	113639774	113640422	.	-	.	ID=g9106;
NC_088781.1_Calliphora_vicina_chromosome_2,_idCalVici1.1,_whole_genome_shotgun_sequence	AUGUSTUS	mRNA	113639774	113640422	1	-	.	ID=g9106.t1;Parent=g9106;
NC_088781.1_Calliphora_vicina_chromosome_2,_idCalVici1.1,_whole_genome_shotgun_sequence	AUGUSTUS	stop_codon	113639774	113639776	.	-	0	ID=g9106.t1.stop1;Parent=g9106.t1;
NC_088781.1_Calliphora_vicina_chromosome_2,_idCalVici1.1,_whole_genome_shotgun_sequence	AUGUSTUS	CDS	113639774	113639906	1	-	1	ID=g9106.t1.CDS1;Parent=g9106.t1;
NC_088781.1_Calliphora_vicina_chromosome_2,_idCalVici1.1,_whole_genome_shotgun_sequence	AUGUSTUS	exon	113639774	113639906	.	-	.	ID=g9106.t1.exon1;Parent=g9106.t1;
NC_088781.1_Calliphora_vicina_chromosome_2,_idCalVici1.1,_whole_genome_shotgun_sequence	AUGUSTUS	intron	113639907	113639973	1	-	.	ID=g9106.t1.intron1;Parent=g9106.t1;
NC_088781.1_Calliphora_vicina_chromosome_2,_idCalVici1.1,_whole_genome_shotgun_sequence	AUGUSTUS	CDS	113639974	113640422	1	-	0	ID=g9106.t1.CDS2;Parent=g9106.t1;
NC_088781.1_Calliphora_vicina_chromosome_2,_idCalVici1.1,_whole_genome_shotgun_sequence	AUGUSTUS	exon	113639974	113640422	.	-	.	ID=g9106.t1.exon2;Parent=g9106.t1;
NC_088781.1_Calliphora_vicina_chromosome_2,_idCalVici1.1,_whole_genome_shotgun_sequence	AUGUSTUS	start_codon	113640420	113640422	.	-	0	ID=g9106.t1.start1;Parent=g9106.t1;
NC_088781.1_Calliphora_vicina_chromosome_2,_idCalVici1.1,_whole_genome_shotgun_sequence	AUGUSTUS	gene	113658003	113658623	.	-	.	ID=g9107;
NC_088781.1_Calliphora_vicina_chromosome_2,_idCalVici1.1,_whole_genome_shotgun_sequence	AUGUSTUS	mRNA	113658003	113658623	1	-	.	ID=g9107.t1;Parent=g9107;
NC_088781.1_Calliphora_vicina_chromosome_2,_idCalVici1.1,_whole_genome_shotgun_sequence	AUGUSTUS	stop_codon	113658003	113658005	.	-	0	ID=g9107.t1.stop1;Parent=g9107.t1;
NC_088781.1_Calliphora_vicina_chromosome_2,_idCalVici1.1,_whole_genome_shotgun_sequence	AUGUSTUS	CDS	113658003	113658223	1	-	2	ID=g9107.t1.CDS1;Parent=g9107.t1;
NC_088781.1_Calliphora_vicina_chromosome_2,_idCalVici1.1,_whole_genome_shotgun_sequence	AUGUSTUS	exon	113658003	113658223	.	-	.	ID=g9107.t1.exon1;Parent=g9107.t1;
NC_088781.1_Calliphora_vicina_chromosome_2,_idCalVici1.1,_whole_genome_shotgun_sequence	AUGUSTUS	intron	113658224	113658278	1	-	.	ID=g9107.t1.intron1;Parent=g9107.t1;
NC_088781.1_Calliphora_vicina_chromosome_2,_idCalVici1.1,_whole_genome_shotgun_sequence	AUGUSTUS	CDS	113658279	113658390	1	-	0	ID=g9107.t1.CDS2;Parent=g9107.t1;
NC_088781.1_Calliphora_vicina_chromosome_2,_idCalVici1.1,_whole_genome_shotgun_sequence	AUGUSTUS	exon	113658279	113658390	.	-	.	ID=g9107.t1.exon2;Parent=g9107.t1;
NC_088781.1_Calliphora_vicina_chromosome_2,_idCalVici1.1,_whole_genome_shotgun_sequence	AUGUSTUS	intron	113658391	113658485	1	-	.	ID=g9107.t1.intron2;Parent=g9107.t1;
NC_088781.1_Calliphora_vicina_chromosome_2,_idCalVici1.1,_whole_genome_shotgun_sequence	AUGUSTUS	CDS	113658486	113658623	1	-	0	ID=g9107.t1.CDS3;Parent=g9107.t1;
NC_088781.1_Calliphora_vicina_chromosome_2,_idCalVici1.1,_whole_genome_shotgun_sequence	AUGUSTUS	exon	113658486	113658623	.	-	.	ID=g9107.t1.exon3;Parent=g9107.t1;
NC_088781.1_Calliphora_vicina_chromosome_2,_idCalVici1.1,_whole_genome_shotgun_sequence	AUGUSTUS	start_codon	113658621	113658623	.	-	0	ID=g9107.t1.start1;Parent=g9107.t1;
NC_088781.1_Calliphora_vicina_chromosome_2,_idCalVici1.1,_whole_genome_shotgun_sequence	AUGUSTUS	gene	113692166	113695280	.	-	.	ID=g9108;
NC_088781.1_Calliphora_vicina_chromosome_2,_idCalVici1.1,_whole_genome_shotgun_sequence	AUGUSTUS	mRNA	113692166	113695280	0.32	-	.	ID=g9108.t1;Parent=g9108;
NC_088781.1_Calliphora_vicina_chromosome_2,_idCalVici1.1,_whole_genome_shotgun_sequence	AUGUSTUS	stop_codon	113692166	113692168	.	-	0	ID=g9108.t1.stop1;Parent=g9108.t1;
NC_088781.1_Calliphora_vicina_chromosome_2,_idCalVici1.1,_whole_genome_shotgun_sequence	AUGUSTUS	CDS	113692166	113692251	0.34	-	2	ID=g9108.t1.CDS1;Parent=g9108.t1;
NC_088781.1_Calliphora_vicina_chromosome_2,_idCalVici1.1,_whole_genome_shotgun_sequence	AUGUSTUS	exon	113692166	113692251	.	-	.	ID=g9108.t1.exon1;Parent=g9108.t1;
NC_088781.1_Calliphora_vicina_chromosome_2,_idCalVici1.1,_whole_genome_shotgun_sequence	AUGUSTUS	intron	113692252	113694724	0.32	-	.	ID=g9108.t1.intron1;Parent=g9108.t1;
NC_088781.1_Calliphora_vicina_chromosome_2,_idCalVici1.1,_whole_genome_shotgun_sequence	AUGUSTUS	CDS	113694725	113695280	0.51	-	0	ID=g9108.t1.CDS2;Parent=g9108.t1;
NC_088781.1_Calliphora_vicina_chromosome_2,_idCalVici1.1,_whole_genome_shotgun_sequence	AUGUSTUS	exon	113694725	113695280	.	-	.	ID=g9108.t1.exon2;Parent=g9108.t1;
NC_088781.1_Calliphora_vicina_chromosome_2,_idCalVici1.1,_whole_genome_shotgun_sequence	AUGUSTUS	start_codon	113695278	113695280	.	-	0	ID=g9108.t1.start1;Parent=g9108.t1;
NC_088781.1_Calliphora_vicina_chromosome_2,_idCalVici1.1,_whole_genome_shotgun_sequence	AUGUSTUS	gene	113695412	113697184	.	-	.	ID=g9109;
NC_088781.1_Calliphora_vicina_chromosome_2,_idCalVici1.1,_whole_genome_shotgun_sequence	AUGUSTUS	mRNA	113695412	113697184	1	-	.	ID=g9109.t1;Parent=g9109;
NC_088781.1_Calliphora_vicina_chromosome_2,_idCalVici1.1,_whole_genome_shotgun_sequence	AUGUSTUS	stop_codon	113695412	113695414	.	-	0	ID=g9109.t1.stop1;Parent=g9109.t1;
NC_088781.1_Calliphora_vicina_chromosome_2,_idCalVici1.1,_whole_genome_shotgun_sequence	AUGUSTUS	CDS	113695412	113695470	1	-	2	ID=g9109.t1.CDS1;Parent=g9109.t1;
NC_088781.1_Calliphora_vicina_chromosome_2,_idCalVici1.1,_whole_genome_shotgun_sequence	AUGUSTUS	exon	113695412	113695470	.	-	.	ID=g9109.t1.exon1;Parent=g9109.t1;
NC_088781.1_Calliphora_vicina_chromosome_2,_idCalVici1.1,_whole_genome_shotgun_sequence	AUGUSTUS	intron	113695471	113695521	1	-	.	ID=g9109.t1.intron1;Parent=g9109.t1;
NC_088781.1_Calliphora_vicina_chromosome_2,_idCalVici1.1,_whole_genome_shotgun_sequence	AUGUSTUS	CDS	113695522	113697184	1	-	0	ID=g9109.t1.CDS2;Parent=g9109.t1;
NC_088781.1_Calliphora_vicina_chromosome_2,_idCalVici1.1,_whole_genome_shotgun_sequence	AUGUSTUS	exon	113695522	113697184	.	-	.	ID=g9109.t1.exon2;Parent=g9109.t1;
NC_088781.1_Calliphora_vicina_chromosome_2,_idCalVici1.1,_whole_genome_shotgun_sequence	AUGUSTUS	start_codon	113697182	113697184	.	-	0	ID=g9109.t1.start1;Parent=g9109.t1;
NC_088781.1_Calliphora_vicina_chromosome_2,_idCalVici1.1,_whole_genome_shotgun_sequence	GeneMark.hmm3	mRNA	113695412	113697184	.	-	.	ID=g9109.t2;Parent=g9109;
NC_088781.1_Calliphora_vicina_chromosome_2,_idCalVici1.1,_whole_genome_shotgun_sequence	GeneMark.hmm3	CDS	113695412	113697184	.	-	0	ID=g9109.t2.CDS1;Parent=g9109.t2;
NC_088781.1_Calliphora_vicina_chromosome_2,_idCalVici1.1,_whole_genome_shotgun_sequence	GeneMark.hmm3	exon	113695412	113697184	.	-	0	ID=g9109.t2.exon1;Parent=g9109.t2;
NC_088781.1_Calliphora_vicina_chromosome_2,_idCalVici1.1,_whole_genome_shotgun_sequence	AUGUSTUS	gene	113790473	113791093	.	+	.	ID=g9110;
NC_088781.1_Calliphora_vicina_chromosome_2,_idCalVici1.1,_whole_genome_shotgun_sequence	AUGUSTUS	mRNA	113790758	113791093	0.98	+	.	ID=g9110.t1;Parent=g9110;
NC_088781.1_Calliphora_vicina_chromosome_2,_idCalVici1.1,_whole_genome_shotgun_sequence	AUGUSTUS	start_codon	113790758	113790760	.	+	0	ID=g9110.t1.start1;Parent=g9110.t1;
NC_088781.1_Calliphora_vicina_chromosome_2,_idCalVici1.1,_whole_genome_shotgun_sequence	AUGUSTUS	CDS	113790758	113791093	0.98	+	0	ID=g9110.t1.CDS1;Parent=g9110.t1;
NC_088781.1_Calliphora_vicina_chromosome_2,_idCalVici1.1,_whole_genome_shotgun_sequence	AUGUSTUS	exon	113790758	113791093	.	+	.	ID=g9110.t1.exon1;Parent=g9110.t1;
NC_088781.1_Calliphora_vicina_chromosome_2,_idCalVici1.1,_whole_genome_shotgun_sequence	AUGUSTUS	stop_codon	113791091	113791093	.	+	0	ID=g9110.t1.stop1;Parent=g9110.t1;
NC_088781.1_Calliphora_vicina_chromosome_2,_idCalVici1.1,_whole_genome_shotgun_sequence	AUGUSTUS	mRNA	113790473	113791093	0.7	+	.	ID=g9110.t2;Parent=g9110;
NC_088781.1_Calliphora_vicina_chromosome_2,_idCalVici1.1,_whole_genome_shotgun_sequence	AUGUSTUS	start_codon	113790473	113790475	.	+	0	ID=g9110.t2.start1;Parent=g9110.t2;
NC_088781.1_Calliphora_vicina_chromosome_2,_idCalVici1.1,_whole_genome_shotgun_sequence	AUGUSTUS	CDS	113790473	113790550	0.92	+	0	ID=g9110.t2.CDS1;Parent=g9110.t2;
NC_088781.1_Calliphora_vicina_chromosome_2,_idCalVici1.1,_whole_genome_shotgun_sequence	AUGUSTUS	exon	113790473	113790550	.	+	.	ID=g9110.t2.exon1;Parent=g9110.t2;
NC_088781.1_Calliphora_vicina_chromosome_2,_idCalVici1.1,_whole_genome_shotgun_sequence	AUGUSTUS	intron	113790551	113790811	0.7	+	.	ID=g9110.t2.intron1;Parent=g9110.t2;
NC_088781.1_Calliphora_vicina_chromosome_2,_idCalVici1.1,_whole_genome_shotgun_sequence	AUGUSTUS	CDS	113790812	113791093	0.74	+	0	ID=g9110.t2.CDS2;Parent=g9110.t2;
NC_088781.1_Calliphora_vicina_chromosome_2,_idCalVici1.1,_whole_genome_shotgun_sequence	AUGUSTUS	exon	113790812	113791093	.	+	.	ID=g9110.t2.exon2;Parent=g9110.t2;
NC_088781.1_Calliphora_vicina_chromosome_2,_idCalVici1.1,_whole_genome_shotgun_sequence	AUGUSTUS	stop_codon	113791091	113791093	.	+	0	ID=g9110.t2.stop1;Parent=g9110.t2;
NC_088781.1_Calliphora_vicina_chromosome_2,_idCalVici1.1,_whole_genome_shotgun_sequence	AUGUSTUS	gene	113832693	113834725	.	-	.	ID=g9111;
NC_088781.1_Calliphora_vicina_chromosome_2,_idCalVici1.1,_whole_genome_shotgun_sequence	AUGUSTUS	mRNA	113832693	113834725	0.36	-	.	ID=g9111.t1;Parent=g9111;
NC_088781.1_Calliphora_vicina_chromosome_2,_idCalVici1.1,_whole_genome_shotgun_sequence	AUGUSTUS	stop_codon	113832693	113832695	.	-	0	ID=g9111.t1.stop1;Parent=g9111.t1;
NC_088781.1_Calliphora_vicina_chromosome_2,_idCalVici1.1,_whole_genome_shotgun_sequence	AUGUSTUS	CDS	113832693	113833536	0.55	-	1	ID=g9111.t1.CDS1;Parent=g9111.t1;
NC_088781.1_Calliphora_vicina_chromosome_2,_idCalVici1.1,_whole_genome_shotgun_sequence	AUGUSTUS	exon	113832693	113833536	.	-	.	ID=g9111.t1.exon1;Parent=g9111.t1;
NC_088781.1_Calliphora_vicina_chromosome_2,_idCalVici1.1,_whole_genome_shotgun_sequence	AUGUSTUS	intron	113833537	113834711	0.36	-	.	ID=g9111.t1.intron1;Parent=g9111.t1;
NC_088781.1_Calliphora_vicina_chromosome_2,_idCalVici1.1,_whole_genome_shotgun_sequence	AUGUSTUS	CDS	113834712	113834725	0.64	-	0	ID=g9111.t1.CDS2;Parent=g9111.t1;
NC_088781.1_Calliphora_vicina_chromosome_2,_idCalVici1.1,_whole_genome_shotgun_sequence	AUGUSTUS	exon	113834712	113834725	.	-	.	ID=g9111.t1.exon2;Parent=g9111.t1;
NC_088781.1_Calliphora_vicina_chromosome_2,_idCalVici1.1,_whole_genome_shotgun_sequence	AUGUSTUS	start_codon	113834723	113834725	.	-	0	ID=g9111.t1.start1;Parent=g9111.t1;
NC_088781.1_Calliphora_vicina_chromosome_2,_idCalVici1.1,_whole_genome_shotgun_sequence	AUGUSTUS	gene	113858697	113868386	.	+	.	ID=g9112;
NC_088781.1_Calliphora_vicina_chromosome_2,_idCalVici1.1,_whole_genome_shotgun_sequence	AUGUSTUS	mRNA	113858697	113868386	0.88	+	.	ID=g9112.t1;Parent=g9112;
NC_088781.1_Calliphora_vicina_chromosome_2,_idCalVici1.1,_whole_genome_shotgun_sequence	AUGUSTUS	start_codon	113858697	113858699	.	+	0	ID=g9112.t1.start1;Parent=g9112.t1;
NC_088781.1_Calliphora_vicina_chromosome_2,_idCalVici1.1,_whole_genome_shotgun_sequence	AUGUSTUS	CDS	113858697	113858772	0.88	+	0	ID=g9112.t1.CDS1;Parent=g9112.t1;
NC_088781.1_Calliphora_vicina_chromosome_2,_idCalVici1.1,_whole_genome_shotgun_sequence	AUGUSTUS	exon	113858697	113858772	.	+	.	ID=g9112.t1.exon1;Parent=g9112.t1;
NC_088781.1_Calliphora_vicina_chromosome_2,_idCalVici1.1,_whole_genome_shotgun_sequence	AUGUSTUS	intron	113858773	113861492	0.88	+	.	ID=g9112.t1.intron1;Parent=g9112.t1;
NC_088781.1_Calliphora_vicina_chromosome_2,_idCalVici1.1,_whole_genome_shotgun_sequence	AUGUSTUS	CDS	113861493	113861871	1	+	2	ID=g9112.t1.CDS2;Parent=g9112.t1;
NC_088781.1_Calliphora_vicina_chromosome_2,_idCalVici1.1,_whole_genome_shotgun_sequence	AUGUSTUS	exon	113861493	113861871	.	+	.	ID=g9112.t1.exon2;Parent=g9112.t1;
NC_088781.1_Calliphora_vicina_chromosome_2,_idCalVici1.1,_whole_genome_shotgun_sequence	AUGUSTUS	intron	113861872	113861940	1	+	.	ID=g9112.t1.intron2;Parent=g9112.t1;
NC_088781.1_Calliphora_vicina_chromosome_2,_idCalVici1.1,_whole_genome_shotgun_sequence	AUGUSTUS	CDS	113861941	113862217	1	+	1	ID=g9112.t1.CDS3;Parent=g9112.t1;
NC_088781.1_Calliphora_vicina_chromosome_2,_idCalVici1.1,_whole_genome_shotgun_sequence	AUGUSTUS	exon	113861941	113862217	.	+	.	ID=g9112.t1.exon3;Parent=g9112.t1;
NC_088781.1_Calliphora_vicina_chromosome_2,_idCalVici1.1,_whole_genome_shotgun_sequence	AUGUSTUS	intron	113862218	113867590	1	+	.	ID=g9112.t1.intron3;Parent=g9112.t1;
NC_088781.1_Calliphora_vicina_chromosome_2,_idCalVici1.1,_whole_genome_shotgun_sequence	AUGUSTUS	CDS	113867591	113867786	1	+	0	ID=g9112.t1.CDS4;Parent=g9112.t1;
NC_088781.1_Calliphora_vicina_chromosome_2,_idCalVici1.1,_whole_genome_shotgun_sequence	AUGUSTUS	exon	113867591	113867786	.	+	.	ID=g9112.t1.exon4;Parent=g9112.t1;
NC_088781.1_Calliphora_vicina_chromosome_2,_idCalVici1.1,_whole_genome_shotgun_sequence	AUGUSTUS	intron	113867787	113867863	1	+	.	ID=g9112.t1.intron4;Parent=g9112.t1;
NC_088781.1_Calliphora_vicina_chromosome_2,_idCalVici1.1,_whole_genome_shotgun_sequence	AUGUSTUS	CDS	113867864	113868042	1	+	2	ID=g9112.t1.CDS5;Parent=g9112.t1;
NC_088781.1_Calliphora_vicina_chromosome_2,_idCalVici1.1,_whole_genome_shotgun_sequence	AUGUSTUS	exon	113867864	113868042	.	+	.	ID=g9112.t1.exon5;Parent=g9112.t1;
NC_088781.1_Calliphora_vicina_chromosome_2,_idCalVici1.1,_whole_genome_shotgun_sequence	AUGUSTUS	intron	113868043	113868125	1	+	.	ID=g9112.t1.intron5;Parent=g9112.t1;
NC_088781.1_Calliphora_vicina_chromosome_2,_idCalVici1.1,_whole_genome_shotgun_sequence	AUGUSTUS	CDS	113868126	113868386	1	+	0	ID=g9112.t1.CDS6;Parent=g9112.t1;
NC_088781.1_Calliphora_vicina_chromosome_2,_idCalVici1.1,_whole_genome_shotgun_sequence	AUGUSTUS	exon	113868126	113868386	.	+	.	ID=g9112.t1.exon6;Parent=g9112.t1;
NC_088781.1_Calliphora_vicina_chromosome_2,_idCalVici1.1,_whole_genome_shotgun_sequence	AUGUSTUS	stop_codon	113868384	113868386	.	+	0	ID=g9112.t1.stop1;Parent=g9112.t1;
NC_088781.1_Calliphora_vicina_chromosome_2,_idCalVici1.1,_whole_genome_shotgun_sequence	AUGUSTUS	gene	114292603	114293784	.	+	.	ID=g9113;
NC_088781.1_Calliphora_vicina_chromosome_2,_idCalVici1.1,_whole_genome_shotgun_sequence	AUGUSTUS	mRNA	114292603	114293784	0.68	+	.	ID=g9113.t1;Parent=g9113;
NC_088781.1_Calliphora_vicina_chromosome_2,_idCalVici1.1,_whole_genome_shotgun_sequence	AUGUSTUS	start_codon	114292603	114292605	.	+	0	ID=g9113.t1.start1;Parent=g9113.t1;
NC_088781.1_Calliphora_vicina_chromosome_2,_idCalVici1.1,_whole_genome_shotgun_sequence	AUGUSTUS	CDS	114292603	114292635	0.68	+	0	ID=g9113.t1.CDS1;Parent=g9113.t1;
NC_088781.1_Calliphora_vicina_chromosome_2,_idCalVici1.1,_whole_genome_shotgun_sequence	AUGUSTUS	exon	114292603	114292635	.	+	.	ID=g9113.t1.exon1;Parent=g9113.t1;
NC_088781.1_Calliphora_vicina_chromosome_2,_idCalVici1.1,_whole_genome_shotgun_sequence	AUGUSTUS	intron	114292636	114292947	0.68	+	.	ID=g9113.t1.intron1;Parent=g9113.t1;
NC_088781.1_Calliphora_vicina_chromosome_2,_idCalVici1.1,_whole_genome_shotgun_sequence	AUGUSTUS	CDS	114292948	114293208	0.99	+	0	ID=g9113.t1.CDS2;Parent=g9113.t1;
NC_088781.1_Calliphora_vicina_chromosome_2,_idCalVici1.1,_whole_genome_shotgun_sequence	AUGUSTUS	exon	114292948	114293208	.	+	.	ID=g9113.t1.exon2;Parent=g9113.t1;
NC_088781.1_Calliphora_vicina_chromosome_2,_idCalVici1.1,_whole_genome_shotgun_sequence	AUGUSTUS	intron	114293209	114293673	1	+	.	ID=g9113.t1.intron2;Parent=g9113.t1;
NC_088781.1_Calliphora_vicina_chromosome_2,_idCalVici1.1,_whole_genome_shotgun_sequence	AUGUSTUS	CDS	114293674	114293784	1	+	0	ID=g9113.t1.CDS3;Parent=g9113.t1;
NC_088781.1_Calliphora_vicina_chromosome_2,_idCalVici1.1,_whole_genome_shotgun_sequence	AUGUSTUS	exon	114293674	114293784	.	+	.	ID=g9113.t1.exon3;Parent=g9113.t1;
NC_088781.1_Calliphora_vicina_chromosome_2,_idCalVici1.1,_whole_genome_shotgun_sequence	AUGUSTUS	stop_codon	114293782	114293784	.	+	0	ID=g9113.t1.stop1;Parent=g9113.t1;
NC_088781.1_Calliphora_vicina_chromosome_2,_idCalVici1.1,_whole_genome_shotgun_sequence	GeneMark.hmm3	mRNA	114293020	114293784	.	+	.	ID=g9113.t2;Parent=g9113;
NC_088781.1_Calliphora_vicina_chromosome_2,_idCalVici1.1,_whole_genome_shotgun_sequence	GeneMark.hmm3	start_codon	114293020	114293022	.	+	0	ID=g9113.t2.start1;Parent=g9113.t2;
NC_088781.1_Calliphora_vicina_chromosome_2,_idCalVici1.1,_whole_genome_shotgun_sequence	GeneMark.hmm3	CDS	114293020	114293208	.	+	0	ID=g9113.t2.CDS1;Parent=g9113.t2;
NC_088781.1_Calliphora_vicina_chromosome_2,_idCalVici1.1,_whole_genome_shotgun_sequence	GeneMark.hmm3	exon	114293020	114293208	0	+	.	ID=g9113.t2.exon1;Parent=g9113.t2;
NC_088781.1_Calliphora_vicina_chromosome_2,_idCalVici1.1,_whole_genome_shotgun_sequence	GeneMark.hmm3	intron	114293209	114293673	.	+	0	ID=g9113.t2.intron1;Parent=g9113.t2;
NC_088781.1_Calliphora_vicina_chromosome_2,_idCalVici1.1,_whole_genome_shotgun_sequence	GeneMark.hmm3	CDS	114293674	114293784	.	+	0	ID=g9113.t2.CDS2;Parent=g9113.t2;
NC_088781.1_Calliphora_vicina_chromosome_2,_idCalVici1.1,_whole_genome_shotgun_sequence	GeneMark.hmm3	exon	114293674	114293784	0	+	.	ID=g9113.t2.exon2;Parent=g9113.t2;
NC_088781.1_Calliphora_vicina_chromosome_2,_idCalVici1.1,_whole_genome_shotgun_sequence	GeneMark.hmm3	stop_codon	114293782	114293784	.	+	0	ID=g9113.t2.stop1;Parent=g9113.t2;
NC_088781.1_Calliphora_vicina_chromosome_2,_idCalVici1.1,_whole_genome_shotgun_sequence	AUGUSTUS	gene	114378563	114379655	.	+	.	ID=g9114;
NC_088781.1_Calliphora_vicina_chromosome_2,_idCalVici1.1,_whole_genome_shotgun_sequence	AUGUSTUS	mRNA	114378563	114379655	0.5	+	.	ID=g9114.t1;Parent=g9114;
NC_088781.1_Calliphora_vicina_chromosome_2,_idCalVici1.1,_whole_genome_shotgun_sequence	AUGUSTUS	start_codon	114378563	114378565	.	+	0	ID=g9114.t1.start1;Parent=g9114.t1;
NC_088781.1_Calliphora_vicina_chromosome_2,_idCalVici1.1,_whole_genome_shotgun_sequence	AUGUSTUS	CDS	114378563	114378698	0.96	+	0	ID=g9114.t1.CDS1;Parent=g9114.t1;
NC_088781.1_Calliphora_vicina_chromosome_2,_idCalVici1.1,_whole_genome_shotgun_sequence	AUGUSTUS	exon	114378563	114378698	.	+	.	ID=g9114.t1.exon1;Parent=g9114.t1;
NC_088781.1_Calliphora_vicina_chromosome_2,_idCalVici1.1,_whole_genome_shotgun_sequence	AUGUSTUS	intron	114378699	114379488	0.5	+	.	ID=g9114.t1.intron1;Parent=g9114.t1;
NC_088781.1_Calliphora_vicina_chromosome_2,_idCalVici1.1,_whole_genome_shotgun_sequence	AUGUSTUS	CDS	114379489	114379655	0.5	+	2	ID=g9114.t1.CDS2;Parent=g9114.t1;
NC_088781.1_Calliphora_vicina_chromosome_2,_idCalVici1.1,_whole_genome_shotgun_sequence	AUGUSTUS	exon	114379489	114379655	.	+	.	ID=g9114.t1.exon2;Parent=g9114.t1;
NC_088781.1_Calliphora_vicina_chromosome_2,_idCalVici1.1,_whole_genome_shotgun_sequence	AUGUSTUS	stop_codon	114379653	114379655	.	+	0	ID=g9114.t1.stop1;Parent=g9114.t1;
NC_088781.1_Calliphora_vicina_chromosome_2,_idCalVici1.1,_whole_genome_shotgun_sequence	AUGUSTUS	gene	114786782	115012983	.	-	.	ID=g9115;
NC_088781.1_Calliphora_vicina_chromosome_2,_idCalVici1.1,_whole_genome_shotgun_sequence	AUGUSTUS	mRNA	114786782	115012983	0.55	-	.	ID=g9115.t1;Parent=g9115;
NC_088781.1_Calliphora_vicina_chromosome_2,_idCalVici1.1,_whole_genome_shotgun_sequence	AUGUSTUS	stop_codon	114786782	114786784	.	-	0	ID=g9115.t1.stop1;Parent=g9115.t1;
NC_088781.1_Calliphora_vicina_chromosome_2,_idCalVici1.1,_whole_genome_shotgun_sequence	AUGUSTUS	CDS	114786782	114787666	0.6	-	0	ID=g9115.t1.CDS1;Parent=g9115.t1;
NC_088781.1_Calliphora_vicina_chromosome_2,_idCalVici1.1,_whole_genome_shotgun_sequence	AUGUSTUS	exon	114786782	114787666	.	-	.	ID=g9115.t1.exon1;Parent=g9115.t1;
NC_088781.1_Calliphora_vicina_chromosome_2,_idCalVici1.1,_whole_genome_shotgun_sequence	AUGUSTUS	intron	114787667	114793385	0.6	-	.	ID=g9115.t1.intron1;Parent=g9115.t1;
NC_088781.1_Calliphora_vicina_chromosome_2,_idCalVici1.1,_whole_genome_shotgun_sequence	AUGUSTUS	CDS	114793386	114793561	0.93	-	2	ID=g9115.t1.CDS2;Parent=g9115.t1;
NC_088781.1_Calliphora_vicina_chromosome_2,_idCalVici1.1,_whole_genome_shotgun_sequence	AUGUSTUS	exon	114793386	114793561	.	-	.	ID=g9115.t1.exon2;Parent=g9115.t1;
NC_088781.1_Calliphora_vicina_chromosome_2,_idCalVici1.1,_whole_genome_shotgun_sequence	AUGUSTUS	intron	114793562	114794492	1	-	.	ID=g9115.t1.intron2;Parent=g9115.t1;
NC_088781.1_Calliphora_vicina_chromosome_2,_idCalVici1.1,_whole_genome_shotgun_sequence	AUGUSTUS	CDS	114794493	114794598	1	-	0	ID=g9115.t1.CDS3;Parent=g9115.t1;
NC_088781.1_Calliphora_vicina_chromosome_2,_idCalVici1.1,_whole_genome_shotgun_sequence	AUGUSTUS	exon	114794493	114794598	.	-	.	ID=g9115.t1.exon3;Parent=g9115.t1;
NC_088781.1_Calliphora_vicina_chromosome_2,_idCalVici1.1,_whole_genome_shotgun_sequence	AUGUSTUS	intron	114794599	114800536	1	-	.	ID=g9115.t1.intron3;Parent=g9115.t1;
NC_088781.1_Calliphora_vicina_chromosome_2,_idCalVici1.1,_whole_genome_shotgun_sequence	AUGUSTUS	CDS	114800537	114800724	0.94	-	2	ID=g9115.t1.CDS4;Parent=g9115.t1;
NC_088781.1_Calliphora_vicina_chromosome_2,_idCalVici1.1,_whole_genome_shotgun_sequence	AUGUSTUS	exon	114800537	114800724	.	-	.	ID=g9115.t1.exon4;Parent=g9115.t1;
NC_088781.1_Calliphora_vicina_chromosome_2,_idCalVici1.1,_whole_genome_shotgun_sequence	AUGUSTUS	intron	114800725	114819610	0.94	-	.	ID=g9115.t1.intron4;Parent=g9115.t1;
NC_088781.1_Calliphora_vicina_chromosome_2,_idCalVici1.1,_whole_genome_shotgun_sequence	AUGUSTUS	CDS	114819611	114819792	1	-	1	ID=g9115.t1.CDS5;Parent=g9115.t1;
NC_088781.1_Calliphora_vicina_chromosome_2,_idCalVici1.1,_whole_genome_shotgun_sequence	AUGUSTUS	exon	114819611	114819792	.	-	.	ID=g9115.t1.exon5;Parent=g9115.t1;
NC_088781.1_Calliphora_vicina_chromosome_2,_idCalVici1.1,_whole_genome_shotgun_sequence	AUGUSTUS	intron	114819793	114837540	1	-	.	ID=g9115.t1.intron5;Parent=g9115.t1;
NC_088781.1_Calliphora_vicina_chromosome_2,_idCalVici1.1,_whole_genome_shotgun_sequence	AUGUSTUS	CDS	114837541	114837682	1	-	2	ID=g9115.t1.CDS6;Parent=g9115.t1;
NC_088781.1_Calliphora_vicina_chromosome_2,_idCalVici1.1,_whole_genome_shotgun_sequence	AUGUSTUS	exon	114837541	114837682	.	-	.	ID=g9115.t1.exon6;Parent=g9115.t1;
NC_088781.1_Calliphora_vicina_chromosome_2,_idCalVici1.1,_whole_genome_shotgun_sequence	AUGUSTUS	intron	114837683	114839106	1	-	.	ID=g9115.t1.intron6;Parent=g9115.t1;
NC_088781.1_Calliphora_vicina_chromosome_2,_idCalVici1.1,_whole_genome_shotgun_sequence	AUGUSTUS	CDS	114839107	114839188	1	-	0	ID=g9115.t1.CDS7;Parent=g9115.t1;
NC_088781.1_Calliphora_vicina_chromosome_2,_idCalVici1.1,_whole_genome_shotgun_sequence	AUGUSTUS	exon	114839107	114839188	.	-	.	ID=g9115.t1.exon7;Parent=g9115.t1;
NC_088781.1_Calliphora_vicina_chromosome_2,_idCalVici1.1,_whole_genome_shotgun_sequence	AUGUSTUS	intron	114839189	114839276	1	-	.	ID=g9115.t1.intron7;Parent=g9115.t1;
NC_088781.1_Calliphora_vicina_chromosome_2,_idCalVici1.1,_whole_genome_shotgun_sequence	AUGUSTUS	CDS	114839277	114839388	1	-	1	ID=g9115.t1.CDS8;Parent=g9115.t1;
NC_088781.1_Calliphora_vicina_chromosome_2,_idCalVici1.1,_whole_genome_shotgun_sequence	AUGUSTUS	exon	114839277	114839388	.	-	.	ID=g9115.t1.exon8;Parent=g9115.t1;
NC_088781.1_Calliphora_vicina_chromosome_2,_idCalVici1.1,_whole_genome_shotgun_sequence	AUGUSTUS	intron	114839389	114872387	1	-	.	ID=g9115.t1.intron8;Parent=g9115.t1;
NC_088781.1_Calliphora_vicina_chromosome_2,_idCalVici1.1,_whole_genome_shotgun_sequence	AUGUSTUS	CDS	114872388	114872490	1	-	2	ID=g9115.t1.CDS9;Parent=g9115.t1;
NC_088781.1_Calliphora_vicina_chromosome_2,_idCalVici1.1,_whole_genome_shotgun_sequence	AUGUSTUS	exon	114872388	114872490	.	-	.	ID=g9115.t1.exon9;Parent=g9115.t1;
NC_088781.1_Calliphora_vicina_chromosome_2,_idCalVici1.1,_whole_genome_shotgun_sequence	AUGUSTUS	intron	114872491	114889541	1	-	.	ID=g9115.t1.intron9;Parent=g9115.t1;
NC_088781.1_Calliphora_vicina_chromosome_2,_idCalVici1.1,_whole_genome_shotgun_sequence	AUGUSTUS	CDS	114889542	114889701	1	-	0	ID=g9115.t1.CDS10;Parent=g9115.t1;
NC_088781.1_Calliphora_vicina_chromosome_2,_idCalVici1.1,_whole_genome_shotgun_sequence	AUGUSTUS	exon	114889542	114889701	.	-	.	ID=g9115.t1.exon10;Parent=g9115.t1;
NC_088781.1_Calliphora_vicina_chromosome_2,_idCalVici1.1,_whole_genome_shotgun_sequence	AUGUSTUS	intron	114889702	114896424	1	-	.	ID=g9115.t1.intron10;Parent=g9115.t1;
NC_088781.1_Calliphora_vicina_chromosome_2,_idCalVici1.1,_whole_genome_shotgun_sequence	AUGUSTUS	CDS	114896425	114896555	1	-	2	ID=g9115.t1.CDS11;Parent=g9115.t1;
NC_088781.1_Calliphora_vicina_chromosome_2,_idCalVici1.1,_whole_genome_shotgun_sequence	AUGUSTUS	exon	114896425	114896555	.	-	.	ID=g9115.t1.exon11;Parent=g9115.t1;
NC_088781.1_Calliphora_vicina_chromosome_2,_idCalVici1.1,_whole_genome_shotgun_sequence	AUGUSTUS	intron	114896556	114915784	1	-	.	ID=g9115.t1.intron11;Parent=g9115.t1;
NC_088781.1_Calliphora_vicina_chromosome_2,_idCalVici1.1,_whole_genome_shotgun_sequence	AUGUSTUS	CDS	114915785	114915929	1	-	0	ID=g9115.t1.CDS12;Parent=g9115.t1;
NC_088781.1_Calliphora_vicina_chromosome_2,_idCalVici1.1,_whole_genome_shotgun_sequence	AUGUSTUS	exon	114915785	114915929	.	-	.	ID=g9115.t1.exon12;Parent=g9115.t1;
NC_088781.1_Calliphora_vicina_chromosome_2,_idCalVici1.1,_whole_genome_shotgun_sequence	AUGUSTUS	intron	114915930	114932855	1	-	.	ID=g9115.t1.intron12;Parent=g9115.t1;
NC_088781.1_Calliphora_vicina_chromosome_2,_idCalVici1.1,_whole_genome_shotgun_sequence	AUGUSTUS	CDS	114932856	114933001	1	-	2	ID=g9115.t1.CDS13;Parent=g9115.t1;
NC_088781.1_Calliphora_vicina_chromosome_2,_idCalVici1.1,_whole_genome_shotgun_sequence	AUGUSTUS	exon	114932856	114933001	.	-	.	ID=g9115.t1.exon13;Parent=g9115.t1;
NC_088781.1_Calliphora_vicina_chromosome_2,_idCalVici1.1,_whole_genome_shotgun_sequence	AUGUSTUS	intron	114933002	114942317	1	-	.	ID=g9115.t1.intron13;Parent=g9115.t1;
NC_088781.1_Calliphora_vicina_chromosome_2,_idCalVici1.1,_whole_genome_shotgun_sequence	AUGUSTUS	CDS	114942318	114942521	1	-	2	ID=g9115.t1.CDS14;Parent=g9115.t1;
NC_088781.1_Calliphora_vicina_chromosome_2,_idCalVici1.1,_whole_genome_shotgun_sequence	AUGUSTUS	exon	114942318	114942521	.	-	.	ID=g9115.t1.exon14;Parent=g9115.t1;
NC_088781.1_Calliphora_vicina_chromosome_2,_idCalVici1.1,_whole_genome_shotgun_sequence	AUGUSTUS	intron	114942522	114943291	1	-	.	ID=g9115.t1.intron14;Parent=g9115.t1;
NC_088781.1_Calliphora_vicina_chromosome_2,_idCalVici1.1,_whole_genome_shotgun_sequence	AUGUSTUS	CDS	114943292	114943405	1	-	2	ID=g9115.t1.CDS15;Parent=g9115.t1;
NC_088781.1_Calliphora_vicina_chromosome_2,_idCalVici1.1,_whole_genome_shotgun_sequence	AUGUSTUS	exon	114943292	114943405	.	-	.	ID=g9115.t1.exon15;Parent=g9115.t1;
NC_088781.1_Calliphora_vicina_chromosome_2,_idCalVici1.1,_whole_genome_shotgun_sequence	AUGUSTUS	intron	114943406	114961775	1	-	.	ID=g9115.t1.intron15;Parent=g9115.t1;
NC_088781.1_Calliphora_vicina_chromosome_2,_idCalVici1.1,_whole_genome_shotgun_sequence	AUGUSTUS	CDS	114961776	114961869	1	-	0	ID=g9115.t1.CDS16;Parent=g9115.t1;
NC_088781.1_Calliphora_vicina_chromosome_2,_idCalVici1.1,_whole_genome_shotgun_sequence	AUGUSTUS	exon	114961776	114961869	.	-	.	ID=g9115.t1.exon16;Parent=g9115.t1;
NC_088781.1_Calliphora_vicina_chromosome_2,_idCalVici1.1,_whole_genome_shotgun_sequence	AUGUSTUS	intron	114961870	114987433	1	-	.	ID=g9115.t1.intron16;Parent=g9115.t1;
NC_088781.1_Calliphora_vicina_chromosome_2,_idCalVici1.1,_whole_genome_shotgun_sequence	AUGUSTUS	CDS	114987434	114987551	1	-	1	ID=g9115.t1.CDS17;Parent=g9115.t1;
NC_088781.1_Calliphora_vicina_chromosome_2,_idCalVici1.1,_whole_genome_shotgun_sequence	AUGUSTUS	exon	114987434	114987551	.	-	.	ID=g9115.t1.exon17;Parent=g9115.t1;
NC_088781.1_Calliphora_vicina_chromosome_2,_idCalVici1.1,_whole_genome_shotgun_sequence	AUGUSTUS	intron	114987552	115012828	1	-	.	ID=g9115.t1.intron17;Parent=g9115.t1;
NC_088781.1_Calliphora_vicina_chromosome_2,_idCalVici1.1,_whole_genome_shotgun_sequence	AUGUSTUS	CDS	115012829	115012983	1	-	0	ID=g9115.t1.CDS18;Parent=g9115.t1;
NC_088781.1_Calliphora_vicina_chromosome_2,_idCalVici1.1,_whole_genome_shotgun_sequence	AUGUSTUS	exon	115012829	115012983	.	-	.	ID=g9115.t1.exon18;Parent=g9115.t1;
NC_088781.1_Calliphora_vicina_chromosome_2,_idCalVici1.1,_whole_genome_shotgun_sequence	AUGUSTUS	start_codon	115012981	115012983	.	-	0	ID=g9115.t1.start1;Parent=g9115.t1;
NC_088781.1_Calliphora_vicina_chromosome_2,_idCalVici1.1,_whole_genome_shotgun_sequence	GeneMark.hmm3	mRNA	114786782	114800629	.	-	.	ID=g9115.t2;Parent=g9115;
NC_088781.1_Calliphora_vicina_chromosome_2,_idCalVici1.1,_whole_genome_shotgun_sequence	GeneMark.hmm3	stop_codon	114786782	114786784	.	-	0	ID=g9115.t2.stop1;Parent=g9115.t2;
NC_088781.1_Calliphora_vicina_chromosome_2,_idCalVici1.1,_whole_genome_shotgun_sequence	GeneMark.hmm3	CDS	114786782	114787666	.	-	0	ID=g9115.t2.CDS1;Parent=g9115.t2;
NC_088781.1_Calliphora_vicina_chromosome_2,_idCalVici1.1,_whole_genome_shotgun_sequence	GeneMark.hmm3	exon	114786782	114787666	0	-	.	ID=g9115.t2.exon1;Parent=g9115.t2;
NC_088781.1_Calliphora_vicina_chromosome_2,_idCalVici1.1,_whole_genome_shotgun_sequence	GeneMark.hmm3	intron	114787667	114793385	.	-	2	ID=g9115.t2.intron1;Parent=g9115.t2;
NC_088781.1_Calliphora_vicina_chromosome_2,_idCalVici1.1,_whole_genome_shotgun_sequence	GeneMark.hmm3	CDS	114793386	114793561	.	-	2	ID=g9115.t2.CDS2;Parent=g9115.t2;
NC_088781.1_Calliphora_vicina_chromosome_2,_idCalVici1.1,_whole_genome_shotgun_sequence	GeneMark.hmm3	exon	114793386	114793561	0	-	.	ID=g9115.t2.exon2;Parent=g9115.t2;
NC_088781.1_Calliphora_vicina_chromosome_2,_idCalVici1.1,_whole_genome_shotgun_sequence	GeneMark.hmm3	intron	114793562	114794492	.	-	0	ID=g9115.t2.intron2;Parent=g9115.t2;
NC_088781.1_Calliphora_vicina_chromosome_2,_idCalVici1.1,_whole_genome_shotgun_sequence	GeneMark.hmm3	CDS	114794493	114794598	.	-	0	ID=g9115.t2.CDS3;Parent=g9115.t2;
NC_088781.1_Calliphora_vicina_chromosome_2,_idCalVici1.1,_whole_genome_shotgun_sequence	GeneMark.hmm3	exon	114794493	114794598	0	-	.	ID=g9115.t2.exon3;Parent=g9115.t2;
NC_088781.1_Calliphora_vicina_chromosome_2,_idCalVici1.1,_whole_genome_shotgun_sequence	GeneMark.hmm3	intron	114794599	114800536	.	-	0	ID=g9115.t2.intron3;Parent=g9115.t2;
NC_088781.1_Calliphora_vicina_chromosome_2,_idCalVici1.1,_whole_genome_shotgun_sequence	GeneMark.hmm3	CDS	114800537	114800629	.	-	0	ID=g9115.t2.CDS4;Parent=g9115.t2;
NC_088781.1_Calliphora_vicina_chromosome_2,_idCalVici1.1,_whole_genome_shotgun_sequence	GeneMark.hmm3	exon	114800537	114800629	0	-	.	ID=g9115.t2.exon4;Parent=g9115.t2;
NC_088781.1_Calliphora_vicina_chromosome_2,_idCalVici1.1,_whole_genome_shotgun_sequence	GeneMark.hmm3	start_codon	114800627	114800629	.	-	0	ID=g9115.t2.start1;Parent=g9115.t2;
NC_088781.1_Calliphora_vicina_chromosome_2,_idCalVici1.1,_whole_genome_shotgun_sequence	AUGUSTUS	gene	115185737	115186084	.	-	.	ID=g9116;
NC_088781.1_Calliphora_vicina_chromosome_2,_idCalVici1.1,_whole_genome_shotgun_sequence	AUGUSTUS	mRNA	115185737	115186084	0.56	-	.	ID=g9116.t1;Parent=g9116;
NC_088781.1_Calliphora_vicina_chromosome_2,_idCalVici1.1,_whole_genome_shotgun_sequence	AUGUSTUS	stop_codon	115185737	115185739	.	-	0	ID=g9116.t1.stop1;Parent=g9116.t1;
NC_088781.1_Calliphora_vicina_chromosome_2,_idCalVici1.1,_whole_genome_shotgun_sequence	AUGUSTUS	CDS	115185737	115186084	0.56	-	0	ID=g9116.t1.CDS1;Parent=g9116.t1;
NC_088781.1_Calliphora_vicina_chromosome_2,_idCalVici1.1,_whole_genome_shotgun_sequence	AUGUSTUS	exon	115185737	115186084	.	-	.	ID=g9116.t1.exon1;Parent=g9116.t1;
NC_088781.1_Calliphora_vicina_chromosome_2,_idCalVici1.1,_whole_genome_shotgun_sequence	AUGUSTUS	start_codon	115186082	115186084	.	-	0	ID=g9116.t1.start1;Parent=g9116.t1;
NC_088781.1_Calliphora_vicina_chromosome_2,_idCalVici1.1,_whole_genome_shotgun_sequence	AUGUSTUS	gene	115225730	115226575	.	+	.	ID=g9117;
NC_088781.1_Calliphora_vicina_chromosome_2,_idCalVici1.1,_whole_genome_shotgun_sequence	AUGUSTUS	mRNA	115225730	115226575	1	+	.	ID=g9117.t1;Parent=g9117;
NC_088781.1_Calliphora_vicina_chromosome_2,_idCalVici1.1,_whole_genome_shotgun_sequence	AUGUSTUS	start_codon	115225730	115225732	.	+	0	ID=g9117.t1.start1;Parent=g9117.t1;
NC_088781.1_Calliphora_vicina_chromosome_2,_idCalVici1.1,_whole_genome_shotgun_sequence	AUGUSTUS	CDS	115225730	115226575	1	+	0	ID=g9117.t1.CDS1;Parent=g9117.t1;
NC_088781.1_Calliphora_vicina_chromosome_2,_idCalVici1.1,_whole_genome_shotgun_sequence	AUGUSTUS	exon	115225730	115226575	.	+	.	ID=g9117.t1.exon1;Parent=g9117.t1;
NC_088781.1_Calliphora_vicina_chromosome_2,_idCalVici1.1,_whole_genome_shotgun_sequence	AUGUSTUS	stop_codon	115226573	115226575	.	+	0	ID=g9117.t1.stop1;Parent=g9117.t1;
NC_088781.1_Calliphora_vicina_chromosome_2,_idCalVici1.1,_whole_genome_shotgun_sequence	AUGUSTUS	gene	115288985	115294834	.	-	.	ID=g9118;
NC_088781.1_Calliphora_vicina_chromosome_2,_idCalVici1.1,_whole_genome_shotgun_sequence	AUGUSTUS	mRNA	115288985	115294834	0.78	-	.	ID=g9118.t1;Parent=g9118;
NC_088781.1_Calliphora_vicina_chromosome_2,_idCalVici1.1,_whole_genome_shotgun_sequence	AUGUSTUS	stop_codon	115288985	115288987	.	-	0	ID=g9118.t1.stop1;Parent=g9118.t1;
NC_088781.1_Calliphora_vicina_chromosome_2,_idCalVici1.1,_whole_genome_shotgun_sequence	AUGUSTUS	CDS	115288985	115289027	1	-	1	ID=g9118.t1.CDS1;Parent=g9118.t1;
NC_088781.1_Calliphora_vicina_chromosome_2,_idCalVici1.1,_whole_genome_shotgun_sequence	AUGUSTUS	exon	115288985	115289027	.	-	.	ID=g9118.t1.exon1;Parent=g9118.t1;
NC_088781.1_Calliphora_vicina_chromosome_2,_idCalVici1.1,_whole_genome_shotgun_sequence	AUGUSTUS	intron	115289028	115289230	1	-	.	ID=g9118.t1.intron1;Parent=g9118.t1;
NC_088781.1_Calliphora_vicina_chromosome_2,_idCalVici1.1,_whole_genome_shotgun_sequence	AUGUSTUS	CDS	115289231	115289750	1	-	2	ID=g9118.t1.CDS2;Parent=g9118.t1;
NC_088781.1_Calliphora_vicina_chromosome_2,_idCalVici1.1,_whole_genome_shotgun_sequence	AUGUSTUS	exon	115289231	115289750	.	-	.	ID=g9118.t1.exon2;Parent=g9118.t1;
NC_088781.1_Calliphora_vicina_chromosome_2,_idCalVici1.1,_whole_genome_shotgun_sequence	AUGUSTUS	intron	115289751	115289853	1	-	.	ID=g9118.t1.intron2;Parent=g9118.t1;
NC_088781.1_Calliphora_vicina_chromosome_2,_idCalVici1.1,_whole_genome_shotgun_sequence	AUGUSTUS	CDS	115289854	115290285	1	-	2	ID=g9118.t1.CDS3;Parent=g9118.t1;
NC_088781.1_Calliphora_vicina_chromosome_2,_idCalVici1.1,_whole_genome_shotgun_sequence	AUGUSTUS	exon	115289854	115290285	.	-	.	ID=g9118.t1.exon3;Parent=g9118.t1;
NC_088781.1_Calliphora_vicina_chromosome_2,_idCalVici1.1,_whole_genome_shotgun_sequence	AUGUSTUS	intron	115290286	115294680	0.82	-	.	ID=g9118.t1.intron3;Parent=g9118.t1;
NC_088781.1_Calliphora_vicina_chromosome_2,_idCalVici1.1,_whole_genome_shotgun_sequence	AUGUSTUS	CDS	115294681	115294834	0.78	-	0	ID=g9118.t1.CDS4;Parent=g9118.t1;
NC_088781.1_Calliphora_vicina_chromosome_2,_idCalVici1.1,_whole_genome_shotgun_sequence	AUGUSTUS	exon	115294681	115294834	.	-	.	ID=g9118.t1.exon4;Parent=g9118.t1;
NC_088781.1_Calliphora_vicina_chromosome_2,_idCalVici1.1,_whole_genome_shotgun_sequence	AUGUSTUS	start_codon	115294832	115294834	.	-	0	ID=g9118.t1.start1;Parent=g9118.t1;
NC_088781.1_Calliphora_vicina_chromosome_2,_idCalVici1.1,_whole_genome_shotgun_sequence	AUGUSTUS	gene	115351502	115365218	.	-	.	ID=g9119;
NC_088781.1_Calliphora_vicina_chromosome_2,_idCalVici1.1,_whole_genome_shotgun_sequence	AUGUSTUS	mRNA	115351502	115365218	0.64	-	.	ID=g9119.t1;Parent=g9119;
NC_088781.1_Calliphora_vicina_chromosome_2,_idCalVici1.1,_whole_genome_shotgun_sequence	AUGUSTUS	stop_codon	115351502	115351504	.	-	0	ID=g9119.t1.stop1;Parent=g9119.t1;
NC_088781.1_Calliphora_vicina_chromosome_2,_idCalVici1.1,_whole_genome_shotgun_sequence	AUGUSTUS	CDS	115351502	115351539	0.64	-	2	ID=g9119.t1.CDS1;Parent=g9119.t1;
NC_088781.1_Calliphora_vicina_chromosome_2,_idCalVici1.1,_whole_genome_shotgun_sequence	AUGUSTUS	exon	115351502	115351539	.	-	.	ID=g9119.t1.exon1;Parent=g9119.t1;
NC_088781.1_Calliphora_vicina_chromosome_2,_idCalVici1.1,_whole_genome_shotgun_sequence	AUGUSTUS	intron	115351540	115351616	0.64	-	.	ID=g9119.t1.intron1;Parent=g9119.t1;
NC_088781.1_Calliphora_vicina_chromosome_2,_idCalVici1.1,_whole_genome_shotgun_sequence	AUGUSTUS	CDS	115351617	115351751	1	-	2	ID=g9119.t1.CDS2;Parent=g9119.t1;
NC_088781.1_Calliphora_vicina_chromosome_2,_idCalVici1.1,_whole_genome_shotgun_sequence	AUGUSTUS	exon	115351617	115351751	.	-	.	ID=g9119.t1.exon2;Parent=g9119.t1;
NC_088781.1_Calliphora_vicina_chromosome_2,_idCalVici1.1,_whole_genome_shotgun_sequence	AUGUSTUS	intron	115351752	115356267	1	-	.	ID=g9119.t1.intron2;Parent=g9119.t1;
NC_088781.1_Calliphora_vicina_chromosome_2,_idCalVici1.1,_whole_genome_shotgun_sequence	AUGUSTUS	CDS	115356268	115356325	1	-	0	ID=g9119.t1.CDS3;Parent=g9119.t1;
NC_088781.1_Calliphora_vicina_chromosome_2,_idCalVici1.1,_whole_genome_shotgun_sequence	AUGUSTUS	exon	115356268	115356325	.	-	.	ID=g9119.t1.exon3;Parent=g9119.t1;
NC_088781.1_Calliphora_vicina_chromosome_2,_idCalVici1.1,_whole_genome_shotgun_sequence	AUGUSTUS	intron	115356326	115365053	1	-	.	ID=g9119.t1.intron3;Parent=g9119.t1;
NC_088781.1_Calliphora_vicina_chromosome_2,_idCalVici1.1,_whole_genome_shotgun_sequence	AUGUSTUS	CDS	115365054	115365218	1	-	0	ID=g9119.t1.CDS4;Parent=g9119.t1;
NC_088781.1_Calliphora_vicina_chromosome_2,_idCalVici1.1,_whole_genome_shotgun_sequence	AUGUSTUS	exon	115365054	115365218	.	-	.	ID=g9119.t1.exon4;Parent=g9119.t1;
NC_088781.1_Calliphora_vicina_chromosome_2,_idCalVici1.1,_whole_genome_shotgun_sequence	AUGUSTUS	start_codon	115365216	115365218	.	-	0	ID=g9119.t1.start1;Parent=g9119.t1;
NC_088781.1_Calliphora_vicina_chromosome_2,_idCalVici1.1,_whole_genome_shotgun_sequence	AUGUSTUS	gene	115525592	115526301	.	+	.	ID=g9120;
NC_088781.1_Calliphora_vicina_chromosome_2,_idCalVici1.1,_whole_genome_shotgun_sequence	AUGUSTUS	mRNA	115525592	115526301	1	+	.	ID=g9120.t1;Parent=g9120;
NC_088781.1_Calliphora_vicina_chromosome_2,_idCalVici1.1,_whole_genome_shotgun_sequence	AUGUSTUS	start_codon	115525592	115525594	.	+	0	ID=g9120.t1.start1;Parent=g9120.t1;
NC_088781.1_Calliphora_vicina_chromosome_2,_idCalVici1.1,_whole_genome_shotgun_sequence	AUGUSTUS	CDS	115525592	115525639	1	+	0	ID=g9120.t1.CDS1;Parent=g9120.t1;
NC_088781.1_Calliphora_vicina_chromosome_2,_idCalVici1.1,_whole_genome_shotgun_sequence	AUGUSTUS	exon	115525592	115525639	.	+	.	ID=g9120.t1.exon1;Parent=g9120.t1;
NC_088781.1_Calliphora_vicina_chromosome_2,_idCalVici1.1,_whole_genome_shotgun_sequence	AUGUSTUS	intron	115525640	115525722	1	+	.	ID=g9120.t1.intron1;Parent=g9120.t1;
NC_088781.1_Calliphora_vicina_chromosome_2,_idCalVici1.1,_whole_genome_shotgun_sequence	AUGUSTUS	CDS	115525723	115526022	1	+	0	ID=g9120.t1.CDS2;Parent=g9120.t1;
NC_088781.1_Calliphora_vicina_chromosome_2,_idCalVici1.1,_whole_genome_shotgun_sequence	AUGUSTUS	exon	115525723	115526022	.	+	.	ID=g9120.t1.exon2;Parent=g9120.t1;
NC_088781.1_Calliphora_vicina_chromosome_2,_idCalVici1.1,_whole_genome_shotgun_sequence	AUGUSTUS	intron	115526023	115526082	1	+	.	ID=g9120.t1.intron2;Parent=g9120.t1;
NC_088781.1_Calliphora_vicina_chromosome_2,_idCalVici1.1,_whole_genome_shotgun_sequence	AUGUSTUS	CDS	115526083	115526301	1	+	0	ID=g9120.t1.CDS3;Parent=g9120.t1;
NC_088781.1_Calliphora_vicina_chromosome_2,_idCalVici1.1,_whole_genome_shotgun_sequence	AUGUSTUS	exon	115526083	115526301	.	+	.	ID=g9120.t1.exon3;Parent=g9120.t1;
NC_088781.1_Calliphora_vicina_chromosome_2,_idCalVici1.1,_whole_genome_shotgun_sequence	AUGUSTUS	stop_codon	115526299	115526301	.	+	0	ID=g9120.t1.stop1;Parent=g9120.t1;
NC_088781.1_Calliphora_vicina_chromosome_2,_idCalVici1.1,_whole_genome_shotgun_sequence	AUGUSTUS	gene	115526398	115527111	.	-	.	ID=g9121;
NC_088781.1_Calliphora_vicina_chromosome_2,_idCalVici1.1,_whole_genome_shotgun_sequence	AUGUSTUS	mRNA	115526398	115527111	1	-	.	ID=g9121.t1;Parent=g9121;
NC_088781.1_Calliphora_vicina_chromosome_2,_idCalVici1.1,_whole_genome_shotgun_sequence	AUGUSTUS	stop_codon	115526398	115526400	.	-	0	ID=g9121.t1.stop1;Parent=g9121.t1;
NC_088781.1_Calliphora_vicina_chromosome_2,_idCalVici1.1,_whole_genome_shotgun_sequence	AUGUSTUS	CDS	115526398	115526909	1	-	2	ID=g9121.t1.CDS1;Parent=g9121.t1;
NC_088781.1_Calliphora_vicina_chromosome_2,_idCalVici1.1,_whole_genome_shotgun_sequence	AUGUSTUS	exon	115526398	115526909	.	-	.	ID=g9121.t1.exon1;Parent=g9121.t1;
NC_088781.1_Calliphora_vicina_chromosome_2,_idCalVici1.1,_whole_genome_shotgun_sequence	AUGUSTUS	intron	115526910	115526975	1	-	.	ID=g9121.t1.intron1;Parent=g9121.t1;
NC_088781.1_Calliphora_vicina_chromosome_2,_idCalVici1.1,_whole_genome_shotgun_sequence	AUGUSTUS	CDS	115526976	115527111	1	-	0	ID=g9121.t1.CDS2;Parent=g9121.t1;
NC_088781.1_Calliphora_vicina_chromosome_2,_idCalVici1.1,_whole_genome_shotgun_sequence	AUGUSTUS	exon	115526976	115527111	.	-	.	ID=g9121.t1.exon2;Parent=g9121.t1;
NC_088781.1_Calliphora_vicina_chromosome_2,_idCalVici1.1,_whole_genome_shotgun_sequence	AUGUSTUS	start_codon	115527109	115527111	.	-	0	ID=g9121.t1.start1;Parent=g9121.t1;
NC_088781.1_Calliphora_vicina_chromosome_2,_idCalVici1.1,_whole_genome_shotgun_sequence	AUGUSTUS	gene	115528149	115529491	.	+	.	ID=g9122;
NC_088781.1_Calliphora_vicina_chromosome_2,_idCalVici1.1,_whole_genome_shotgun_sequence	AUGUSTUS	mRNA	115528149	115529491	1	+	.	ID=g9122.t1;Parent=g9122;
NC_088781.1_Calliphora_vicina_chromosome_2,_idCalVici1.1,_whole_genome_shotgun_sequence	AUGUSTUS	start_codon	115528149	115528151	.	+	0	ID=g9122.t1.start1;Parent=g9122.t1;
NC_088781.1_Calliphora_vicina_chromosome_2,_idCalVici1.1,_whole_genome_shotgun_sequence	AUGUSTUS	CDS	115528149	115528265	1	+	0	ID=g9122.t1.CDS1;Parent=g9122.t1;
NC_088781.1_Calliphora_vicina_chromosome_2,_idCalVici1.1,_whole_genome_shotgun_sequence	AUGUSTUS	exon	115528149	115528265	.	+	.	ID=g9122.t1.exon1;Parent=g9122.t1;
NC_088781.1_Calliphora_vicina_chromosome_2,_idCalVici1.1,_whole_genome_shotgun_sequence	AUGUSTUS	intron	115528266	115528329	1	+	.	ID=g9122.t1.intron1;Parent=g9122.t1;
NC_088781.1_Calliphora_vicina_chromosome_2,_idCalVici1.1,_whole_genome_shotgun_sequence	AUGUSTUS	CDS	115528330	115528538	1	+	0	ID=g9122.t1.CDS2;Parent=g9122.t1;
NC_088781.1_Calliphora_vicina_chromosome_2,_idCalVici1.1,_whole_genome_shotgun_sequence	AUGUSTUS	exon	115528330	115528538	.	+	.	ID=g9122.t1.exon2;Parent=g9122.t1;
NC_088781.1_Calliphora_vicina_chromosome_2,_idCalVici1.1,_whole_genome_shotgun_sequence	AUGUSTUS	intron	115528539	115528620	1	+	.	ID=g9122.t1.intron2;Parent=g9122.t1;
NC_088781.1_Calliphora_vicina_chromosome_2,_idCalVici1.1,_whole_genome_shotgun_sequence	AUGUSTUS	CDS	115528621	115529491	1	+	1	ID=g9122.t1.CDS3;Parent=g9122.t1;
NC_088781.1_Calliphora_vicina_chromosome_2,_idCalVici1.1,_whole_genome_shotgun_sequence	AUGUSTUS	exon	115528621	115529491	.	+	.	ID=g9122.t1.exon3;Parent=g9122.t1;
NC_088781.1_Calliphora_vicina_chromosome_2,_idCalVici1.1,_whole_genome_shotgun_sequence	AUGUSTUS	stop_codon	115529489	115529491	.	+	0	ID=g9122.t1.stop1;Parent=g9122.t1;
NC_088781.1_Calliphora_vicina_chromosome_2,_idCalVici1.1,_whole_genome_shotgun_sequence	AUGUSTUS	gene	115531381	115536064	.	+	.	ID=g9123;
NC_088781.1_Calliphora_vicina_chromosome_2,_idCalVici1.1,_whole_genome_shotgun_sequence	AUGUSTUS	mRNA	115531381	115536064	1	+	.	ID=g9123.t1;Parent=g9123;
NC_088781.1_Calliphora_vicina_chromosome_2,_idCalVici1.1,_whole_genome_shotgun_sequence	AUGUSTUS	start_codon	115531381	115531383	.	+	0	ID=g9123.t1.start1;Parent=g9123.t1;
NC_088781.1_Calliphora_vicina_chromosome_2,_idCalVici1.1,_whole_genome_shotgun_sequence	AUGUSTUS	CDS	115531381	115531735	1	+	0	ID=g9123.t1.CDS1;Parent=g9123.t1;
NC_088781.1_Calliphora_vicina_chromosome_2,_idCalVici1.1,_whole_genome_shotgun_sequence	AUGUSTUS	exon	115531381	115531735	.	+	.	ID=g9123.t1.exon1;Parent=g9123.t1;
NC_088781.1_Calliphora_vicina_chromosome_2,_idCalVici1.1,_whole_genome_shotgun_sequence	AUGUSTUS	intron	115531736	115533476	1	+	.	ID=g9123.t1.intron1;Parent=g9123.t1;
NC_088781.1_Calliphora_vicina_chromosome_2,_idCalVici1.1,_whole_genome_shotgun_sequence	AUGUSTUS	CDS	115533477	115534096	1	+	2	ID=g9123.t1.CDS2;Parent=g9123.t1;
NC_088781.1_Calliphora_vicina_chromosome_2,_idCalVici1.1,_whole_genome_shotgun_sequence	AUGUSTUS	exon	115533477	115534096	.	+	.	ID=g9123.t1.exon2;Parent=g9123.t1;
NC_088781.1_Calliphora_vicina_chromosome_2,_idCalVici1.1,_whole_genome_shotgun_sequence	AUGUSTUS	intron	115534097	115534165	1	+	.	ID=g9123.t1.intron2;Parent=g9123.t1;
NC_088781.1_Calliphora_vicina_chromosome_2,_idCalVici1.1,_whole_genome_shotgun_sequence	AUGUSTUS	CDS	115534166	115534748	1	+	0	ID=g9123.t1.CDS3;Parent=g9123.t1;
NC_088781.1_Calliphora_vicina_chromosome_2,_idCalVici1.1,_whole_genome_shotgun_sequence	AUGUSTUS	exon	115534166	115534748	.	+	.	ID=g9123.t1.exon3;Parent=g9123.t1;
NC_088781.1_Calliphora_vicina_chromosome_2,_idCalVici1.1,_whole_genome_shotgun_sequence	AUGUSTUS	intron	115534749	115534820	1	+	.	ID=g9123.t1.intron3;Parent=g9123.t1;
NC_088781.1_Calliphora_vicina_chromosome_2,_idCalVici1.1,_whole_genome_shotgun_sequence	AUGUSTUS	CDS	115534821	115536064	1	+	2	ID=g9123.t1.CDS4;Parent=g9123.t1;
NC_088781.1_Calliphora_vicina_chromosome_2,_idCalVici1.1,_whole_genome_shotgun_sequence	AUGUSTUS	exon	115534821	115536064	.	+	.	ID=g9123.t1.exon4;Parent=g9123.t1;
NC_088781.1_Calliphora_vicina_chromosome_2,_idCalVici1.1,_whole_genome_shotgun_sequence	AUGUSTUS	stop_codon	115536062	115536064	.	+	0	ID=g9123.t1.stop1;Parent=g9123.t1;
NC_088781.1_Calliphora_vicina_chromosome_2,_idCalVici1.1,_whole_genome_shotgun_sequence	AUGUSTUS	gene	115538116	115543918	.	+	.	ID=g9124;
NC_088781.1_Calliphora_vicina_chromosome_2,_idCalVici1.1,_whole_genome_shotgun_sequence	AUGUSTUS	mRNA	115538116	115543918	1	+	.	ID=g9124.t1;Parent=g9124;
NC_088781.1_Calliphora_vicina_chromosome_2,_idCalVici1.1,_whole_genome_shotgun_sequence	AUGUSTUS	start_codon	115538116	115538118	.	+	0	ID=g9124.t1.start1;Parent=g9124.t1;
NC_088781.1_Calliphora_vicina_chromosome_2,_idCalVici1.1,_whole_genome_shotgun_sequence	AUGUSTUS	CDS	115538116	115538364	1	+	0	ID=g9124.t1.CDS1;Parent=g9124.t1;
NC_088781.1_Calliphora_vicina_chromosome_2,_idCalVici1.1,_whole_genome_shotgun_sequence	AUGUSTUS	exon	115538116	115538364	.	+	.	ID=g9124.t1.exon1;Parent=g9124.t1;
NC_088781.1_Calliphora_vicina_chromosome_2,_idCalVici1.1,_whole_genome_shotgun_sequence	AUGUSTUS	intron	115538365	115540730	1	+	.	ID=g9124.t1.intron1;Parent=g9124.t1;
NC_088781.1_Calliphora_vicina_chromosome_2,_idCalVici1.1,_whole_genome_shotgun_sequence	AUGUSTUS	CDS	115540731	115541065	1	+	0	ID=g9124.t1.CDS2;Parent=g9124.t1;
NC_088781.1_Calliphora_vicina_chromosome_2,_idCalVici1.1,_whole_genome_shotgun_sequence	AUGUSTUS	exon	115540731	115541065	.	+	.	ID=g9124.t1.exon2;Parent=g9124.t1;
NC_088781.1_Calliphora_vicina_chromosome_2,_idCalVici1.1,_whole_genome_shotgun_sequence	AUGUSTUS	intron	115541066	115541128	1	+	.	ID=g9124.t1.intron2;Parent=g9124.t1;
NC_088781.1_Calliphora_vicina_chromosome_2,_idCalVici1.1,_whole_genome_shotgun_sequence	AUGUSTUS	CDS	115541129	115541414	1	+	1	ID=g9124.t1.CDS3;Parent=g9124.t1;
NC_088781.1_Calliphora_vicina_chromosome_2,_idCalVici1.1,_whole_genome_shotgun_sequence	AUGUSTUS	exon	115541129	115541414	.	+	.	ID=g9124.t1.exon3;Parent=g9124.t1;
NC_088781.1_Calliphora_vicina_chromosome_2,_idCalVici1.1,_whole_genome_shotgun_sequence	AUGUSTUS	intron	115541415	115541783	1	+	.	ID=g9124.t1.intron3;Parent=g9124.t1;
NC_088781.1_Calliphora_vicina_chromosome_2,_idCalVici1.1,_whole_genome_shotgun_sequence	AUGUSTUS	CDS	115541784	115541912	1	+	0	ID=g9124.t1.CDS4;Parent=g9124.t1;
NC_088781.1_Calliphora_vicina_chromosome_2,_idCalVici1.1,_whole_genome_shotgun_sequence	AUGUSTUS	exon	115541784	115541912	.	+	.	ID=g9124.t1.exon4;Parent=g9124.t1;
NC_088781.1_Calliphora_vicina_chromosome_2,_idCalVici1.1,_whole_genome_shotgun_sequence	AUGUSTUS	intron	115541913	115543669	1	+	.	ID=g9124.t1.intron4;Parent=g9124.t1;
NC_088781.1_Calliphora_vicina_chromosome_2,_idCalVici1.1,_whole_genome_shotgun_sequence	AUGUSTUS	CDS	115543670	115543918	1	+	0	ID=g9124.t1.CDS5;Parent=g9124.t1;
NC_088781.1_Calliphora_vicina_chromosome_2,_idCalVici1.1,_whole_genome_shotgun_sequence	AUGUSTUS	exon	115543670	115543918	.	+	.	ID=g9124.t1.exon5;Parent=g9124.t1;
NC_088781.1_Calliphora_vicina_chromosome_2,_idCalVici1.1,_whole_genome_shotgun_sequence	AUGUSTUS	stop_codon	115543916	115543918	.	+	0	ID=g9124.t1.stop1;Parent=g9124.t1;
NC_088781.1_Calliphora_vicina_chromosome_2,_idCalVici1.1,_whole_genome_shotgun_sequence	AUGUSTUS	gene	115546990	115548378	.	+	.	ID=g9125;
NC_088781.1_Calliphora_vicina_chromosome_2,_idCalVici1.1,_whole_genome_shotgun_sequence	AUGUSTUS	mRNA	115546990	115548378	1	+	.	ID=g9125.t1;Parent=g9125;
NC_088781.1_Calliphora_vicina_chromosome_2,_idCalVici1.1,_whole_genome_shotgun_sequence	AUGUSTUS	start_codon	115546990	115546992	.	+	0	ID=g9125.t1.start1;Parent=g9125.t1;
NC_088781.1_Calliphora_vicina_chromosome_2,_idCalVici1.1,_whole_genome_shotgun_sequence	AUGUSTUS	CDS	115546990	115547364	1	+	0	ID=g9125.t1.CDS1;Parent=g9125.t1;
NC_088781.1_Calliphora_vicina_chromosome_2,_idCalVici1.1,_whole_genome_shotgun_sequence	AUGUSTUS	exon	115546990	115547364	.	+	.	ID=g9125.t1.exon1;Parent=g9125.t1;
NC_088781.1_Calliphora_vicina_chromosome_2,_idCalVici1.1,_whole_genome_shotgun_sequence	AUGUSTUS	intron	115547365	115547420	1	+	.	ID=g9125.t1.intron1;Parent=g9125.t1;
NC_088781.1_Calliphora_vicina_chromosome_2,_idCalVici1.1,_whole_genome_shotgun_sequence	AUGUSTUS	CDS	115547421	115547612	1	+	0	ID=g9125.t1.CDS2;Parent=g9125.t1;
NC_088781.1_Calliphora_vicina_chromosome_2,_idCalVici1.1,_whole_genome_shotgun_sequence	AUGUSTUS	exon	115547421	115547612	.	+	.	ID=g9125.t1.exon2;Parent=g9125.t1;
NC_088781.1_Calliphora_vicina_chromosome_2,_idCalVici1.1,_whole_genome_shotgun_sequence	AUGUSTUS	intron	115547613	115547698	1	+	.	ID=g9125.t1.intron2;Parent=g9125.t1;
NC_088781.1_Calliphora_vicina_chromosome_2,_idCalVici1.1,_whole_genome_shotgun_sequence	AUGUSTUS	CDS	115547699	115547870	1	+	0	ID=g9125.t1.CDS3;Parent=g9125.t1;
NC_088781.1_Calliphora_vicina_chromosome_2,_idCalVici1.1,_whole_genome_shotgun_sequence	AUGUSTUS	exon	115547699	115547870	.	+	.	ID=g9125.t1.exon3;Parent=g9125.t1;
NC_088781.1_Calliphora_vicina_chromosome_2,_idCalVici1.1,_whole_genome_shotgun_sequence	AUGUSTUS	intron	115547871	115547946	1	+	.	ID=g9125.t1.intron3;Parent=g9125.t1;
NC_088781.1_Calliphora_vicina_chromosome_2,_idCalVici1.1,_whole_genome_shotgun_sequence	AUGUSTUS	CDS	115547947	115548130	1	+	2	ID=g9125.t1.CDS4;Parent=g9125.t1;
NC_088781.1_Calliphora_vicina_chromosome_2,_idCalVici1.1,_whole_genome_shotgun_sequence	AUGUSTUS	exon	115547947	115548130	.	+	.	ID=g9125.t1.exon4;Parent=g9125.t1;
NC_088781.1_Calliphora_vicina_chromosome_2,_idCalVici1.1,_whole_genome_shotgun_sequence	AUGUSTUS	intron	115548131	115548197	1	+	.	ID=g9125.t1.intron4;Parent=g9125.t1;
NC_088781.1_Calliphora_vicina_chromosome_2,_idCalVici1.1,_whole_genome_shotgun_sequence	AUGUSTUS	CDS	115548198	115548378	1	+	1	ID=g9125.t1.CDS5;Parent=g9125.t1;
NC_088781.1_Calliphora_vicina_chromosome_2,_idCalVici1.1,_whole_genome_shotgun_sequence	AUGUSTUS	exon	115548198	115548378	.	+	.	ID=g9125.t1.exon5;Parent=g9125.t1;
NC_088781.1_Calliphora_vicina_chromosome_2,_idCalVici1.1,_whole_genome_shotgun_sequence	AUGUSTUS	stop_codon	115548376	115548378	.	+	0	ID=g9125.t1.stop1;Parent=g9125.t1;
NC_088781.1_Calliphora_vicina_chromosome_2,_idCalVici1.1,_whole_genome_shotgun_sequence	AUGUSTUS	gene	115551522	115555025	.	-	.	ID=g9126;
NC_088781.1_Calliphora_vicina_chromosome_2,_idCalVici1.1,_whole_genome_shotgun_sequence	AUGUSTUS	mRNA	115551522	115555025	1	-	.	ID=g9126.t1;Parent=g9126;
NC_088781.1_Calliphora_vicina_chromosome_2,_idCalVici1.1,_whole_genome_shotgun_sequence	AUGUSTUS	stop_codon	115551522	115551524	.	-	0	ID=g9126.t1.stop1;Parent=g9126.t1;
NC_088781.1_Calliphora_vicina_chromosome_2,_idCalVici1.1,_whole_genome_shotgun_sequence	AUGUSTUS	CDS	115551522	115552715	1	-	0	ID=g9126.t1.CDS1;Parent=g9126.t1;
NC_088781.1_Calliphora_vicina_chromosome_2,_idCalVici1.1,_whole_genome_shotgun_sequence	AUGUSTUS	exon	115551522	115552715	.	-	.	ID=g9126.t1.exon1;Parent=g9126.t1;
NC_088781.1_Calliphora_vicina_chromosome_2,_idCalVici1.1,_whole_genome_shotgun_sequence	AUGUSTUS	intron	115552716	115553330	1	-	.	ID=g9126.t1.intron1;Parent=g9126.t1;
NC_088781.1_Calliphora_vicina_chromosome_2,_idCalVici1.1,_whole_genome_shotgun_sequence	AUGUSTUS	CDS	115553331	115555025	1	-	0	ID=g9126.t1.CDS2;Parent=g9126.t1;
NC_088781.1_Calliphora_vicina_chromosome_2,_idCalVici1.1,_whole_genome_shotgun_sequence	AUGUSTUS	exon	115553331	115555025	.	-	.	ID=g9126.t1.exon2;Parent=g9126.t1;
NC_088781.1_Calliphora_vicina_chromosome_2,_idCalVici1.1,_whole_genome_shotgun_sequence	AUGUSTUS	start_codon	115555023	115555025	.	-	0	ID=g9126.t1.start1;Parent=g9126.t1;
NC_088781.1_Calliphora_vicina_chromosome_2,_idCalVici1.1,_whole_genome_shotgun_sequence	AUGUSTUS	gene	115556731	115557990	.	+	.	ID=g9127;
NC_088781.1_Calliphora_vicina_chromosome_2,_idCalVici1.1,_whole_genome_shotgun_sequence	AUGUSTUS	mRNA	115556731	115557990	1	+	.	ID=g9127.t1;Parent=g9127;
NC_088781.1_Calliphora_vicina_chromosome_2,_idCalVici1.1,_whole_genome_shotgun_sequence	AUGUSTUS	start_codon	115556731	115556733	.	+	0	ID=g9127.t1.start1;Parent=g9127.t1;
NC_088781.1_Calliphora_vicina_chromosome_2,_idCalVici1.1,_whole_genome_shotgun_sequence	AUGUSTUS	CDS	115556731	115557990	1	+	0	ID=g9127.t1.CDS1;Parent=g9127.t1;
NC_088781.1_Calliphora_vicina_chromosome_2,_idCalVici1.1,_whole_genome_shotgun_sequence	AUGUSTUS	exon	115556731	115557990	.	+	.	ID=g9127.t1.exon1;Parent=g9127.t1;
NC_088781.1_Calliphora_vicina_chromosome_2,_idCalVici1.1,_whole_genome_shotgun_sequence	AUGUSTUS	stop_codon	115557988	115557990	.	+	0	ID=g9127.t1.stop1;Parent=g9127.t1;
NC_088781.1_Calliphora_vicina_chromosome_2,_idCalVici1.1,_whole_genome_shotgun_sequence	AUGUSTUS	gene	115559914	115561819	.	-	.	ID=g9128;
NC_088781.1_Calliphora_vicina_chromosome_2,_idCalVici1.1,_whole_genome_shotgun_sequence	AUGUSTUS	mRNA	115559914	115561819	1	-	.	ID=g9128.t1;Parent=g9128;
NC_088781.1_Calliphora_vicina_chromosome_2,_idCalVici1.1,_whole_genome_shotgun_sequence	AUGUSTUS	stop_codon	115559914	115559916	.	-	0	ID=g9128.t1.stop1;Parent=g9128.t1;
NC_088781.1_Calliphora_vicina_chromosome_2,_idCalVici1.1,_whole_genome_shotgun_sequence	AUGUSTUS	CDS	115559914	115560015	1	-	0	ID=g9128.t1.CDS1;Parent=g9128.t1;
NC_088781.1_Calliphora_vicina_chromosome_2,_idCalVici1.1,_whole_genome_shotgun_sequence	AUGUSTUS	exon	115559914	115560015	.	-	.	ID=g9128.t1.exon1;Parent=g9128.t1;
NC_088781.1_Calliphora_vicina_chromosome_2,_idCalVici1.1,_whole_genome_shotgun_sequence	AUGUSTUS	intron	115560016	115560074	1	-	.	ID=g9128.t1.intron1;Parent=g9128.t1;
NC_088781.1_Calliphora_vicina_chromosome_2,_idCalVici1.1,_whole_genome_shotgun_sequence	AUGUSTUS	CDS	115560075	115560236	1	-	0	ID=g9128.t1.CDS2;Parent=g9128.t1;
NC_088781.1_Calliphora_vicina_chromosome_2,_idCalVici1.1,_whole_genome_shotgun_sequence	AUGUSTUS	exon	115560075	115560236	.	-	.	ID=g9128.t1.exon2;Parent=g9128.t1;
NC_088781.1_Calliphora_vicina_chromosome_2,_idCalVici1.1,_whole_genome_shotgun_sequence	AUGUSTUS	intron	115560237	115560960	1	-	.	ID=g9128.t1.intron2;Parent=g9128.t1;
NC_088781.1_Calliphora_vicina_chromosome_2,_idCalVici1.1,_whole_genome_shotgun_sequence	AUGUSTUS	CDS	115560961	115561142	1	-	2	ID=g9128.t1.CDS3;Parent=g9128.t1;
NC_088781.1_Calliphora_vicina_chromosome_2,_idCalVici1.1,_whole_genome_shotgun_sequence	AUGUSTUS	exon	115560961	115561142	.	-	.	ID=g9128.t1.exon3;Parent=g9128.t1;
NC_088781.1_Calliphora_vicina_chromosome_2,_idCalVici1.1,_whole_genome_shotgun_sequence	AUGUSTUS	intron	115561143	115561204	1	-	.	ID=g9128.t1.intron3;Parent=g9128.t1;
NC_088781.1_Calliphora_vicina_chromosome_2,_idCalVici1.1,_whole_genome_shotgun_sequence	AUGUSTUS	CDS	115561205	115561564	1	-	2	ID=g9128.t1.CDS4;Parent=g9128.t1;
NC_088781.1_Calliphora_vicina_chromosome_2,_idCalVici1.1,_whole_genome_shotgun_sequence	AUGUSTUS	exon	115561205	115561564	.	-	.	ID=g9128.t1.exon4;Parent=g9128.t1;
NC_088781.1_Calliphora_vicina_chromosome_2,_idCalVici1.1,_whole_genome_shotgun_sequence	AUGUSTUS	intron	115561565	115561782	1	-	.	ID=g9128.t1.intron4;Parent=g9128.t1;
NC_088781.1_Calliphora_vicina_chromosome_2,_idCalVici1.1,_whole_genome_shotgun_sequence	AUGUSTUS	CDS	115561783	115561819	1	-	0	ID=g9128.t1.CDS5;Parent=g9128.t1;
NC_088781.1_Calliphora_vicina_chromosome_2,_idCalVici1.1,_whole_genome_shotgun_sequence	AUGUSTUS	exon	115561783	115561819	.	-	.	ID=g9128.t1.exon5;Parent=g9128.t1;
NC_088781.1_Calliphora_vicina_chromosome_2,_idCalVici1.1,_whole_genome_shotgun_sequence	AUGUSTUS	start_codon	115561817	115561819	.	-	0	ID=g9128.t1.start1;Parent=g9128.t1;
NC_088781.1_Calliphora_vicina_chromosome_2,_idCalVici1.1,_whole_genome_shotgun_sequence	AUGUSTUS	mRNA	115559914	115561819	1	-	.	ID=g9128.t2;Parent=g9128;
NC_088781.1_Calliphora_vicina_chromosome_2,_idCalVici1.1,_whole_genome_shotgun_sequence	AUGUSTUS	stop_codon	115559914	115559916	.	-	0	ID=g9128.t2.stop1;Parent=g9128.t2;
NC_088781.1_Calliphora_vicina_chromosome_2,_idCalVici1.1,_whole_genome_shotgun_sequence	AUGUSTUS	CDS	115559914	115560015	1	-	0	ID=g9128.t2.CDS1;Parent=g9128.t2;
NC_088781.1_Calliphora_vicina_chromosome_2,_idCalVici1.1,_whole_genome_shotgun_sequence	AUGUSTUS	exon	115559914	115560015	.	-	.	ID=g9128.t2.exon1;Parent=g9128.t2;
NC_088781.1_Calliphora_vicina_chromosome_2,_idCalVici1.1,_whole_genome_shotgun_sequence	AUGUSTUS	intron	115560016	115560074	1	-	.	ID=g9128.t2.intron1;Parent=g9128.t2;
NC_088781.1_Calliphora_vicina_chromosome_2,_idCalVici1.1,_whole_genome_shotgun_sequence	AUGUSTUS	CDS	115560075	115560236	1	-	0	ID=g9128.t2.CDS2;Parent=g9128.t2;
NC_088781.1_Calliphora_vicina_chromosome_2,_idCalVici1.1,_whole_genome_shotgun_sequence	AUGUSTUS	exon	115560075	115560236	.	-	.	ID=g9128.t2.exon2;Parent=g9128.t2;
NC_088781.1_Calliphora_vicina_chromosome_2,_idCalVici1.1,_whole_genome_shotgun_sequence	AUGUSTUS	intron	115560237	115560999	1	-	.	ID=g9128.t2.intron2;Parent=g9128.t2;
NC_088781.1_Calliphora_vicina_chromosome_2,_idCalVici1.1,_whole_genome_shotgun_sequence	AUGUSTUS	CDS	115561000	115561142	1	-	2	ID=g9128.t2.CDS3;Parent=g9128.t2;
NC_088781.1_Calliphora_vicina_chromosome_2,_idCalVici1.1,_whole_genome_shotgun_sequence	AUGUSTUS	exon	115561000	115561142	.	-	.	ID=g9128.t2.exon3;Parent=g9128.t2;
NC_088781.1_Calliphora_vicina_chromosome_2,_idCalVici1.1,_whole_genome_shotgun_sequence	AUGUSTUS	intron	115561143	115561204	1	-	.	ID=g9128.t2.intron3;Parent=g9128.t2;
NC_088781.1_Calliphora_vicina_chromosome_2,_idCalVici1.1,_whole_genome_shotgun_sequence	AUGUSTUS	CDS	115561205	115561579	1	-	2	ID=g9128.t2.CDS4;Parent=g9128.t2;
NC_088781.1_Calliphora_vicina_chromosome_2,_idCalVici1.1,_whole_genome_shotgun_sequence	AUGUSTUS	exon	115561205	115561579	.	-	.	ID=g9128.t2.exon4;Parent=g9128.t2;
NC_088781.1_Calliphora_vicina_chromosome_2,_idCalVici1.1,_whole_genome_shotgun_sequence	AUGUSTUS	intron	115561580	115561782	1	-	.	ID=g9128.t2.intron4;Parent=g9128.t2;
NC_088781.1_Calliphora_vicina_chromosome_2,_idCalVici1.1,_whole_genome_shotgun_sequence	AUGUSTUS	CDS	115561783	115561819	1	-	0	ID=g9128.t2.CDS5;Parent=g9128.t2;
NC_088781.1_Calliphora_vicina_chromosome_2,_idCalVici1.1,_whole_genome_shotgun_sequence	AUGUSTUS	exon	115561783	115561819	.	-	.	ID=g9128.t2.exon5;Parent=g9128.t2;
NC_088781.1_Calliphora_vicina_chromosome_2,_idCalVici1.1,_whole_genome_shotgun_sequence	AUGUSTUS	start_codon	115561817	115561819	.	-	0	ID=g9128.t2.start1;Parent=g9128.t2;
NC_088781.1_Calliphora_vicina_chromosome_2,_idCalVici1.1,_whole_genome_shotgun_sequence	AUGUSTUS	mRNA	115559914	115561819	1	-	.	ID=g9128.t3;Parent=g9128;
NC_088781.1_Calliphora_vicina_chromosome_2,_idCalVici1.1,_whole_genome_shotgun_sequence	AUGUSTUS	stop_codon	115559914	115559916	.	-	0	ID=g9128.t3.stop1;Parent=g9128.t3;
NC_088781.1_Calliphora_vicina_chromosome_2,_idCalVici1.1,_whole_genome_shotgun_sequence	AUGUSTUS	CDS	115559914	115560015	1	-	0	ID=g9128.t3.CDS1;Parent=g9128.t3;
NC_088781.1_Calliphora_vicina_chromosome_2,_idCalVici1.1,_whole_genome_shotgun_sequence	AUGUSTUS	exon	115559914	115560015	.	-	.	ID=g9128.t3.exon1;Parent=g9128.t3;
NC_088781.1_Calliphora_vicina_chromosome_2,_idCalVici1.1,_whole_genome_shotgun_sequence	AUGUSTUS	intron	115560016	115560074	1	-	.	ID=g9128.t3.intron1;Parent=g9128.t3;
NC_088781.1_Calliphora_vicina_chromosome_2,_idCalVici1.1,_whole_genome_shotgun_sequence	AUGUSTUS	CDS	115560075	115560236	1	-	0	ID=g9128.t3.CDS2;Parent=g9128.t3;
NC_088781.1_Calliphora_vicina_chromosome_2,_idCalVici1.1,_whole_genome_shotgun_sequence	AUGUSTUS	exon	115560075	115560236	.	-	.	ID=g9128.t3.exon2;Parent=g9128.t3;
NC_088781.1_Calliphora_vicina_chromosome_2,_idCalVici1.1,_whole_genome_shotgun_sequence	AUGUSTUS	intron	115560237	115560960	1	-	.	ID=g9128.t3.intron2;Parent=g9128.t3;
NC_088781.1_Calliphora_vicina_chromosome_2,_idCalVici1.1,_whole_genome_shotgun_sequence	AUGUSTUS	CDS	115560961	115561142	1	-	2	ID=g9128.t3.CDS3;Parent=g9128.t3;
NC_088781.1_Calliphora_vicina_chromosome_2,_idCalVici1.1,_whole_genome_shotgun_sequence	AUGUSTUS	exon	115560961	115561142	.	-	.	ID=g9128.t3.exon3;Parent=g9128.t3;
NC_088781.1_Calliphora_vicina_chromosome_2,_idCalVici1.1,_whole_genome_shotgun_sequence	AUGUSTUS	intron	115561143	115561204	1	-	.	ID=g9128.t3.intron3;Parent=g9128.t3;
NC_088781.1_Calliphora_vicina_chromosome_2,_idCalVici1.1,_whole_genome_shotgun_sequence	AUGUSTUS	CDS	115561205	115561579	1	-	2	ID=g9128.t3.CDS4;Parent=g9128.t3;
NC_088781.1_Calliphora_vicina_chromosome_2,_idCalVici1.1,_whole_genome_shotgun_sequence	AUGUSTUS	exon	115561205	115561579	.	-	.	ID=g9128.t3.exon4;Parent=g9128.t3;
NC_088781.1_Calliphora_vicina_chromosome_2,_idCalVici1.1,_whole_genome_shotgun_sequence	AUGUSTUS	intron	115561580	115561782	1	-	.	ID=g9128.t3.intron4;Parent=g9128.t3;
NC_088781.1_Calliphora_vicina_chromosome_2,_idCalVici1.1,_whole_genome_shotgun_sequence	AUGUSTUS	CDS	115561783	115561819	1	-	0	ID=g9128.t3.CDS5;Parent=g9128.t3;
NC_088781.1_Calliphora_vicina_chromosome_2,_idCalVici1.1,_whole_genome_shotgun_sequence	AUGUSTUS	exon	115561783	115561819	.	-	.	ID=g9128.t3.exon5;Parent=g9128.t3;
NC_088781.1_Calliphora_vicina_chromosome_2,_idCalVici1.1,_whole_genome_shotgun_sequence	AUGUSTUS	start_codon	115561817	115561819	.	-	0	ID=g9128.t3.start1;Parent=g9128.t3;
NC_088781.1_Calliphora_vicina_chromosome_2,_idCalVici1.1,_whole_genome_shotgun_sequence	AUGUSTUS	gene	115564597	115579215	.	+	.	ID=g9129;
NC_088781.1_Calliphora_vicina_chromosome_2,_idCalVici1.1,_whole_genome_shotgun_sequence	AUGUSTUS	mRNA	115564597	115579215	1	+	.	ID=g9129.t1;Parent=g9129;
NC_088781.1_Calliphora_vicina_chromosome_2,_idCalVici1.1,_whole_genome_shotgun_sequence	AUGUSTUS	start_codon	115564597	115564599	.	+	0	ID=g9129.t1.start1;Parent=g9129.t1;
NC_088781.1_Calliphora_vicina_chromosome_2,_idCalVici1.1,_whole_genome_shotgun_sequence	AUGUSTUS	CDS	115564597	115564692	1	+	0	ID=g9129.t1.CDS1;Parent=g9129.t1;
NC_088781.1_Calliphora_vicina_chromosome_2,_idCalVici1.1,_whole_genome_shotgun_sequence	AUGUSTUS	exon	115564597	115564692	.	+	.	ID=g9129.t1.exon1;Parent=g9129.t1;
NC_088781.1_Calliphora_vicina_chromosome_2,_idCalVici1.1,_whole_genome_shotgun_sequence	AUGUSTUS	intron	115564693	115572001	1	+	.	ID=g9129.t1.intron1;Parent=g9129.t1;
NC_088781.1_Calliphora_vicina_chromosome_2,_idCalVici1.1,_whole_genome_shotgun_sequence	AUGUSTUS	CDS	115572002	115572258	1	+	0	ID=g9129.t1.CDS2;Parent=g9129.t1;
NC_088781.1_Calliphora_vicina_chromosome_2,_idCalVici1.1,_whole_genome_shotgun_sequence	AUGUSTUS	exon	115572002	115572258	.	+	.	ID=g9129.t1.exon2;Parent=g9129.t1;
NC_088781.1_Calliphora_vicina_chromosome_2,_idCalVici1.1,_whole_genome_shotgun_sequence	AUGUSTUS	intron	115572259	115574179	1	+	.	ID=g9129.t1.intron2;Parent=g9129.t1;
NC_088781.1_Calliphora_vicina_chromosome_2,_idCalVici1.1,_whole_genome_shotgun_sequence	AUGUSTUS	CDS	115574180	115574317	1	+	1	ID=g9129.t1.CDS3;Parent=g9129.t1;
NC_088781.1_Calliphora_vicina_chromosome_2,_idCalVici1.1,_whole_genome_shotgun_sequence	AUGUSTUS	exon	115574180	115574317	.	+	.	ID=g9129.t1.exon3;Parent=g9129.t1;
NC_088781.1_Calliphora_vicina_chromosome_2,_idCalVici1.1,_whole_genome_shotgun_sequence	AUGUSTUS	intron	115574318	115578896	1	+	.	ID=g9129.t1.intron3;Parent=g9129.t1;
NC_088781.1_Calliphora_vicina_chromosome_2,_idCalVici1.1,_whole_genome_shotgun_sequence	AUGUSTUS	CDS	115578897	115579215	1	+	1	ID=g9129.t1.CDS4;Parent=g9129.t1;
NC_088781.1_Calliphora_vicina_chromosome_2,_idCalVici1.1,_whole_genome_shotgun_sequence	AUGUSTUS	exon	115578897	115579215	.	+	.	ID=g9129.t1.exon4;Parent=g9129.t1;
NC_088781.1_Calliphora_vicina_chromosome_2,_idCalVici1.1,_whole_genome_shotgun_sequence	AUGUSTUS	stop_codon	115579213	115579215	.	+	0	ID=g9129.t1.stop1;Parent=g9129.t1;
NC_088781.1_Calliphora_vicina_chromosome_2,_idCalVici1.1,_whole_genome_shotgun_sequence	AUGUSTUS	gene	115583967	115587308	.	-	.	ID=g9130;
NC_088781.1_Calliphora_vicina_chromosome_2,_idCalVici1.1,_whole_genome_shotgun_sequence	AUGUSTUS	mRNA	115583967	115587308	1	-	.	ID=g9130.t1;Parent=g9130;
NC_088781.1_Calliphora_vicina_chromosome_2,_idCalVici1.1,_whole_genome_shotgun_sequence	AUGUSTUS	stop_codon	115583967	115583969	.	-	0	ID=g9130.t1.stop1;Parent=g9130.t1;
NC_088781.1_Calliphora_vicina_chromosome_2,_idCalVici1.1,_whole_genome_shotgun_sequence	AUGUSTUS	CDS	115583967	115584176	1	-	0	ID=g9130.t1.CDS1;Parent=g9130.t1;
NC_088781.1_Calliphora_vicina_chromosome_2,_idCalVici1.1,_whole_genome_shotgun_sequence	AUGUSTUS	exon	115583967	115584176	.	-	.	ID=g9130.t1.exon1;Parent=g9130.t1;
NC_088781.1_Calliphora_vicina_chromosome_2,_idCalVici1.1,_whole_genome_shotgun_sequence	AUGUSTUS	intron	115584177	115584244	1	-	.	ID=g9130.t1.intron1;Parent=g9130.t1;
NC_088781.1_Calliphora_vicina_chromosome_2,_idCalVici1.1,_whole_genome_shotgun_sequence	AUGUSTUS	CDS	115584245	115584390	1	-	2	ID=g9130.t1.CDS2;Parent=g9130.t1;
NC_088781.1_Calliphora_vicina_chromosome_2,_idCalVici1.1,_whole_genome_shotgun_sequence	AUGUSTUS	exon	115584245	115584390	.	-	.	ID=g9130.t1.exon2;Parent=g9130.t1;
NC_088781.1_Calliphora_vicina_chromosome_2,_idCalVici1.1,_whole_genome_shotgun_sequence	AUGUSTUS	intron	115584391	115586963	1	-	.	ID=g9130.t1.intron2;Parent=g9130.t1;
NC_088781.1_Calliphora_vicina_chromosome_2,_idCalVici1.1,_whole_genome_shotgun_sequence	AUGUSTUS	CDS	115586964	115587043	1	-	1	ID=g9130.t1.CDS3;Parent=g9130.t1;
NC_088781.1_Calliphora_vicina_chromosome_2,_idCalVici1.1,_whole_genome_shotgun_sequence	AUGUSTUS	exon	115586964	115587043	.	-	.	ID=g9130.t1.exon3;Parent=g9130.t1;
NC_088781.1_Calliphora_vicina_chromosome_2,_idCalVici1.1,_whole_genome_shotgun_sequence	AUGUSTUS	intron	115587044	115587240	1	-	.	ID=g9130.t1.intron3;Parent=g9130.t1;
NC_088781.1_Calliphora_vicina_chromosome_2,_idCalVici1.1,_whole_genome_shotgun_sequence	AUGUSTUS	CDS	115587241	115587308	1	-	0	ID=g9130.t1.CDS4;Parent=g9130.t1;
NC_088781.1_Calliphora_vicina_chromosome_2,_idCalVici1.1,_whole_genome_shotgun_sequence	AUGUSTUS	exon	115587241	115587308	.	-	.	ID=g9130.t1.exon4;Parent=g9130.t1;
NC_088781.1_Calliphora_vicina_chromosome_2,_idCalVici1.1,_whole_genome_shotgun_sequence	AUGUSTUS	start_codon	115587306	115587308	.	-	0	ID=g9130.t1.start1;Parent=g9130.t1;
NC_088781.1_Calliphora_vicina_chromosome_2,_idCalVici1.1,_whole_genome_shotgun_sequence	AUGUSTUS	gene	115590749	115611881	.	-	.	ID=g9131;
NC_088781.1_Calliphora_vicina_chromosome_2,_idCalVici1.1,_whole_genome_shotgun_sequence	AUGUSTUS	mRNA	115590749	115611881	1	-	.	ID=g9131.t1;Parent=g9131;
NC_088781.1_Calliphora_vicina_chromosome_2,_idCalVici1.1,_whole_genome_shotgun_sequence	AUGUSTUS	stop_codon	115590749	115590751	.	-	0	ID=g9131.t1.stop1;Parent=g9131.t1;
NC_088781.1_Calliphora_vicina_chromosome_2,_idCalVici1.1,_whole_genome_shotgun_sequence	AUGUSTUS	CDS	115590749	115590860	1	-	1	ID=g9131.t1.CDS1;Parent=g9131.t1;
NC_088781.1_Calliphora_vicina_chromosome_2,_idCalVici1.1,_whole_genome_shotgun_sequence	AUGUSTUS	exon	115590749	115590860	.	-	.	ID=g9131.t1.exon1;Parent=g9131.t1;
NC_088781.1_Calliphora_vicina_chromosome_2,_idCalVici1.1,_whole_genome_shotgun_sequence	AUGUSTUS	intron	115590861	115591028	1	-	.	ID=g9131.t1.intron1;Parent=g9131.t1;
NC_088781.1_Calliphora_vicina_chromosome_2,_idCalVici1.1,_whole_genome_shotgun_sequence	AUGUSTUS	CDS	115591029	115593685	1	-	0	ID=g9131.t1.CDS2;Parent=g9131.t1;
NC_088781.1_Calliphora_vicina_chromosome_2,_idCalVici1.1,_whole_genome_shotgun_sequence	AUGUSTUS	exon	115591029	115593685	.	-	.	ID=g9131.t1.exon2;Parent=g9131.t1;
NC_088781.1_Calliphora_vicina_chromosome_2,_idCalVici1.1,_whole_genome_shotgun_sequence	AUGUSTUS	intron	115593686	115594779	1	-	.	ID=g9131.t1.intron2;Parent=g9131.t1;
NC_088781.1_Calliphora_vicina_chromosome_2,_idCalVici1.1,_whole_genome_shotgun_sequence	AUGUSTUS	CDS	115594780	115594876	1	-	1	ID=g9131.t1.CDS3;Parent=g9131.t1;
NC_088781.1_Calliphora_vicina_chromosome_2,_idCalVici1.1,_whole_genome_shotgun_sequence	AUGUSTUS	exon	115594780	115594876	.	-	.	ID=g9131.t1.exon3;Parent=g9131.t1;
NC_088781.1_Calliphora_vicina_chromosome_2,_idCalVici1.1,_whole_genome_shotgun_sequence	AUGUSTUS	intron	115594877	115594949	1	-	.	ID=g9131.t1.intron3;Parent=g9131.t1;
NC_088781.1_Calliphora_vicina_chromosome_2,_idCalVici1.1,_whole_genome_shotgun_sequence	AUGUSTUS	CDS	115594950	115595186	1	-	1	ID=g9131.t1.CDS4;Parent=g9131.t1;
NC_088781.1_Calliphora_vicina_chromosome_2,_idCalVici1.1,_whole_genome_shotgun_sequence	AUGUSTUS	exon	115594950	115595186	.	-	.	ID=g9131.t1.exon4;Parent=g9131.t1;
NC_088781.1_Calliphora_vicina_chromosome_2,_idCalVici1.1,_whole_genome_shotgun_sequence	AUGUSTUS	intron	115595187	115595256	1	-	.	ID=g9131.t1.intron4;Parent=g9131.t1;
NC_088781.1_Calliphora_vicina_chromosome_2,_idCalVici1.1,_whole_genome_shotgun_sequence	AUGUSTUS	CDS	115595257	115595378	1	-	0	ID=g9131.t1.CDS5;Parent=g9131.t1;
NC_088781.1_Calliphora_vicina_chromosome_2,_idCalVici1.1,_whole_genome_shotgun_sequence	AUGUSTUS	exon	115595257	115595378	.	-	.	ID=g9131.t1.exon5;Parent=g9131.t1;
NC_088781.1_Calliphora_vicina_chromosome_2,_idCalVici1.1,_whole_genome_shotgun_sequence	AUGUSTUS	intron	115595379	115595448	1	-	.	ID=g9131.t1.intron5;Parent=g9131.t1;
NC_088781.1_Calliphora_vicina_chromosome_2,_idCalVici1.1,_whole_genome_shotgun_sequence	AUGUSTUS	CDS	115595449	115595744	1	-	2	ID=g9131.t1.CDS6;Parent=g9131.t1;
NC_088781.1_Calliphora_vicina_chromosome_2,_idCalVici1.1,_whole_genome_shotgun_sequence	AUGUSTUS	exon	115595449	115595744	.	-	.	ID=g9131.t1.exon6;Parent=g9131.t1;
NC_088781.1_Calliphora_vicina_chromosome_2,_idCalVici1.1,_whole_genome_shotgun_sequence	AUGUSTUS	intron	115595745	115595870	1	-	.	ID=g9131.t1.intron6;Parent=g9131.t1;
NC_088781.1_Calliphora_vicina_chromosome_2,_idCalVici1.1,_whole_genome_shotgun_sequence	AUGUSTUS	CDS	115595871	115595965	1	-	1	ID=g9131.t1.CDS7;Parent=g9131.t1;
NC_088781.1_Calliphora_vicina_chromosome_2,_idCalVici1.1,_whole_genome_shotgun_sequence	AUGUSTUS	exon	115595871	115595965	.	-	.	ID=g9131.t1.exon7;Parent=g9131.t1;
NC_088781.1_Calliphora_vicina_chromosome_2,_idCalVici1.1,_whole_genome_shotgun_sequence	AUGUSTUS	intron	115595966	115596041	1	-	.	ID=g9131.t1.intron7;Parent=g9131.t1;
NC_088781.1_Calliphora_vicina_chromosome_2,_idCalVici1.1,_whole_genome_shotgun_sequence	AUGUSTUS	CDS	115596042	115596262	1	-	0	ID=g9131.t1.CDS8;Parent=g9131.t1;
NC_088781.1_Calliphora_vicina_chromosome_2,_idCalVici1.1,_whole_genome_shotgun_sequence	AUGUSTUS	exon	115596042	115596262	.	-	.	ID=g9131.t1.exon8;Parent=g9131.t1;
NC_088781.1_Calliphora_vicina_chromosome_2,_idCalVici1.1,_whole_genome_shotgun_sequence	AUGUSTUS	intron	115596263	115596333	1	-	.	ID=g9131.t1.intron8;Parent=g9131.t1;
NC_088781.1_Calliphora_vicina_chromosome_2,_idCalVici1.1,_whole_genome_shotgun_sequence	AUGUSTUS	CDS	115596334	115596384	1	-	0	ID=g9131.t1.CDS9;Parent=g9131.t1;
NC_088781.1_Calliphora_vicina_chromosome_2,_idCalVici1.1,_whole_genome_shotgun_sequence	AUGUSTUS	exon	115596334	115596384	.	-	.	ID=g9131.t1.exon9;Parent=g9131.t1;
NC_088781.1_Calliphora_vicina_chromosome_2,_idCalVici1.1,_whole_genome_shotgun_sequence	AUGUSTUS	intron	115596385	115596446	1	-	.	ID=g9131.t1.intron9;Parent=g9131.t1;
NC_088781.1_Calliphora_vicina_chromosome_2,_idCalVici1.1,_whole_genome_shotgun_sequence	AUGUSTUS	CDS	115596447	115596623	1	-	0	ID=g9131.t1.CDS10;Parent=g9131.t1;
NC_088781.1_Calliphora_vicina_chromosome_2,_idCalVici1.1,_whole_genome_shotgun_sequence	AUGUSTUS	exon	115596447	115596623	.	-	.	ID=g9131.t1.exon10;Parent=g9131.t1;
NC_088781.1_Calliphora_vicina_chromosome_2,_idCalVici1.1,_whole_genome_shotgun_sequence	AUGUSTUS	intron	115596624	115596689	1	-	.	ID=g9131.t1.intron10;Parent=g9131.t1;
NC_088781.1_Calliphora_vicina_chromosome_2,_idCalVici1.1,_whole_genome_shotgun_sequence	AUGUSTUS	CDS	115596690	115596865	1	-	2	ID=g9131.t1.CDS11;Parent=g9131.t1;
NC_088781.1_Calliphora_vicina_chromosome_2,_idCalVici1.1,_whole_genome_shotgun_sequence	AUGUSTUS	exon	115596690	115596865	.	-	.	ID=g9131.t1.exon11;Parent=g9131.t1;
NC_088781.1_Calliphora_vicina_chromosome_2,_idCalVici1.1,_whole_genome_shotgun_sequence	AUGUSTUS	intron	115596866	115596924	1	-	.	ID=g9131.t1.intron11;Parent=g9131.t1;
NC_088781.1_Calliphora_vicina_chromosome_2,_idCalVici1.1,_whole_genome_shotgun_sequence	AUGUSTUS	CDS	115596925	115597062	1	-	2	ID=g9131.t1.CDS12;Parent=g9131.t1;
NC_088781.1_Calliphora_vicina_chromosome_2,_idCalVici1.1,_whole_genome_shotgun_sequence	AUGUSTUS	exon	115596925	115597062	.	-	.	ID=g9131.t1.exon12;Parent=g9131.t1;
NC_088781.1_Calliphora_vicina_chromosome_2,_idCalVici1.1,_whole_genome_shotgun_sequence	AUGUSTUS	intron	115597063	115597121	1	-	.	ID=g9131.t1.intron12;Parent=g9131.t1;
NC_088781.1_Calliphora_vicina_chromosome_2,_idCalVici1.1,_whole_genome_shotgun_sequence	AUGUSTUS	CDS	115597122	115597315	1	-	1	ID=g9131.t1.CDS13;Parent=g9131.t1;
NC_088781.1_Calliphora_vicina_chromosome_2,_idCalVici1.1,_whole_genome_shotgun_sequence	AUGUSTUS	exon	115597122	115597315	.	-	.	ID=g9131.t1.exon13;Parent=g9131.t1;
NC_088781.1_Calliphora_vicina_chromosome_2,_idCalVici1.1,_whole_genome_shotgun_sequence	AUGUSTUS	intron	115597316	115597382	1	-	.	ID=g9131.t1.intron13;Parent=g9131.t1;
NC_088781.1_Calliphora_vicina_chromosome_2,_idCalVici1.1,_whole_genome_shotgun_sequence	AUGUSTUS	CDS	115597383	115598488	1	-	0	ID=g9131.t1.CDS14;Parent=g9131.t1;
NC_088781.1_Calliphora_vicina_chromosome_2,_idCalVici1.1,_whole_genome_shotgun_sequence	AUGUSTUS	exon	115597383	115598488	.	-	.	ID=g9131.t1.exon14;Parent=g9131.t1;
NC_088781.1_Calliphora_vicina_chromosome_2,_idCalVici1.1,_whole_genome_shotgun_sequence	AUGUSTUS	intron	115598489	115598618	1	-	.	ID=g9131.t1.intron14;Parent=g9131.t1;
NC_088781.1_Calliphora_vicina_chromosome_2,_idCalVici1.1,_whole_genome_shotgun_sequence	AUGUSTUS	CDS	115598619	115598781	1	-	1	ID=g9131.t1.CDS15;Parent=g9131.t1;
NC_088781.1_Calliphora_vicina_chromosome_2,_idCalVici1.1,_whole_genome_shotgun_sequence	AUGUSTUS	exon	115598619	115598781	.	-	.	ID=g9131.t1.exon15;Parent=g9131.t1;
NC_088781.1_Calliphora_vicina_chromosome_2,_idCalVici1.1,_whole_genome_shotgun_sequence	AUGUSTUS	intron	115598782	115609404	1	-	.	ID=g9131.t1.intron15;Parent=g9131.t1;
NC_088781.1_Calliphora_vicina_chromosome_2,_idCalVici1.1,_whole_genome_shotgun_sequence	AUGUSTUS	CDS	115609405	115611881	1	-	0	ID=g9131.t1.CDS16;Parent=g9131.t1;
NC_088781.1_Calliphora_vicina_chromosome_2,_idCalVici1.1,_whole_genome_shotgun_sequence	AUGUSTUS	exon	115609405	115611881	.	-	.	ID=g9131.t1.exon16;Parent=g9131.t1;
NC_088781.1_Calliphora_vicina_chromosome_2,_idCalVici1.1,_whole_genome_shotgun_sequence	AUGUSTUS	start_codon	115611879	115611881	.	-	0	ID=g9131.t1.start1;Parent=g9131.t1;
NC_088781.1_Calliphora_vicina_chromosome_2,_idCalVici1.1,_whole_genome_shotgun_sequence	AUGUSTUS	gene	115613308	115615491	.	+	.	ID=g9132;
NC_088781.1_Calliphora_vicina_chromosome_2,_idCalVici1.1,_whole_genome_shotgun_sequence	AUGUSTUS	mRNA	115613308	115615491	1	+	.	ID=g9132.t1;Parent=g9132;
NC_088781.1_Calliphora_vicina_chromosome_2,_idCalVici1.1,_whole_genome_shotgun_sequence	AUGUSTUS	start_codon	115613308	115613310	.	+	0	ID=g9132.t1.start1;Parent=g9132.t1;
NC_088781.1_Calliphora_vicina_chromosome_2,_idCalVici1.1,_whole_genome_shotgun_sequence	AUGUSTUS	CDS	115613308	115615248	1	+	0	ID=g9132.t1.CDS1;Parent=g9132.t1;
NC_088781.1_Calliphora_vicina_chromosome_2,_idCalVici1.1,_whole_genome_shotgun_sequence	AUGUSTUS	exon	115613308	115615248	.	+	.	ID=g9132.t1.exon1;Parent=g9132.t1;
NC_088781.1_Calliphora_vicina_chromosome_2,_idCalVici1.1,_whole_genome_shotgun_sequence	AUGUSTUS	intron	115615249	115615359	1	+	.	ID=g9132.t1.intron1;Parent=g9132.t1;
NC_088781.1_Calliphora_vicina_chromosome_2,_idCalVici1.1,_whole_genome_shotgun_sequence	AUGUSTUS	CDS	115615360	115615491	1	+	0	ID=g9132.t1.CDS2;Parent=g9132.t1;
NC_088781.1_Calliphora_vicina_chromosome_2,_idCalVici1.1,_whole_genome_shotgun_sequence	AUGUSTUS	exon	115615360	115615491	.	+	.	ID=g9132.t1.exon2;Parent=g9132.t1;
NC_088781.1_Calliphora_vicina_chromosome_2,_idCalVici1.1,_whole_genome_shotgun_sequence	AUGUSTUS	stop_codon	115615489	115615491	.	+	0	ID=g9132.t1.stop1;Parent=g9132.t1;
NC_088781.1_Calliphora_vicina_chromosome_2,_idCalVici1.1,_whole_genome_shotgun_sequence	AUGUSTUS	gene	115618523	115630055	.	-	.	ID=g9133;
NC_088781.1_Calliphora_vicina_chromosome_2,_idCalVici1.1,_whole_genome_shotgun_sequence	AUGUSTUS	mRNA	115618523	115630055	1	-	.	ID=g9133.t1;Parent=g9133;
NC_088781.1_Calliphora_vicina_chromosome_2,_idCalVici1.1,_whole_genome_shotgun_sequence	AUGUSTUS	stop_codon	115618523	115618525	.	-	0	ID=g9133.t1.stop1;Parent=g9133.t1;
NC_088781.1_Calliphora_vicina_chromosome_2,_idCalVici1.1,_whole_genome_shotgun_sequence	AUGUSTUS	CDS	115618523	115618577	1	-	1	ID=g9133.t1.CDS1;Parent=g9133.t1;
NC_088781.1_Calliphora_vicina_chromosome_2,_idCalVici1.1,_whole_genome_shotgun_sequence	AUGUSTUS	exon	115618523	115618577	.	-	.	ID=g9133.t1.exon1;Parent=g9133.t1;
NC_088781.1_Calliphora_vicina_chromosome_2,_idCalVici1.1,_whole_genome_shotgun_sequence	AUGUSTUS	intron	115618578	115618643	1	-	.	ID=g9133.t1.intron1;Parent=g9133.t1;
NC_088781.1_Calliphora_vicina_chromosome_2,_idCalVici1.1,_whole_genome_shotgun_sequence	AUGUSTUS	CDS	115618644	115618921	1	-	0	ID=g9133.t1.CDS2;Parent=g9133.t1;
NC_088781.1_Calliphora_vicina_chromosome_2,_idCalVici1.1,_whole_genome_shotgun_sequence	AUGUSTUS	exon	115618644	115618921	.	-	.	ID=g9133.t1.exon2;Parent=g9133.t1;
NC_088781.1_Calliphora_vicina_chromosome_2,_idCalVici1.1,_whole_genome_shotgun_sequence	AUGUSTUS	intron	115618922	115629698	1	-	.	ID=g9133.t1.intron2;Parent=g9133.t1;
NC_088781.1_Calliphora_vicina_chromosome_2,_idCalVici1.1,_whole_genome_shotgun_sequence	AUGUSTUS	CDS	115629699	115630055	1	-	0	ID=g9133.t1.CDS3;Parent=g9133.t1;
NC_088781.1_Calliphora_vicina_chromosome_2,_idCalVici1.1,_whole_genome_shotgun_sequence	AUGUSTUS	exon	115629699	115630055	.	-	.	ID=g9133.t1.exon3;Parent=g9133.t1;
NC_088781.1_Calliphora_vicina_chromosome_2,_idCalVici1.1,_whole_genome_shotgun_sequence	AUGUSTUS	start_codon	115630053	115630055	.	-	0	ID=g9133.t1.start1;Parent=g9133.t1;
NC_088781.1_Calliphora_vicina_chromosome_2,_idCalVici1.1,_whole_genome_shotgun_sequence	AUGUSTUS	gene	115634742	115635032	.	-	.	ID=g9134;
NC_088781.1_Calliphora_vicina_chromosome_2,_idCalVici1.1,_whole_genome_shotgun_sequence	AUGUSTUS	mRNA	115634742	115635032	1	-	.	ID=g9134.t1;Parent=g9134;
NC_088781.1_Calliphora_vicina_chromosome_2,_idCalVici1.1,_whole_genome_shotgun_sequence	AUGUSTUS	stop_codon	115634742	115634744	.	-	0	ID=g9134.t1.stop1;Parent=g9134.t1;
NC_088781.1_Calliphora_vicina_chromosome_2,_idCalVici1.1,_whole_genome_shotgun_sequence	AUGUSTUS	CDS	115634742	115635032	1	-	0	ID=g9134.t1.CDS1;Parent=g9134.t1;
NC_088781.1_Calliphora_vicina_chromosome_2,_idCalVici1.1,_whole_genome_shotgun_sequence	AUGUSTUS	exon	115634742	115635032	.	-	.	ID=g9134.t1.exon1;Parent=g9134.t1;
NC_088781.1_Calliphora_vicina_chromosome_2,_idCalVici1.1,_whole_genome_shotgun_sequence	AUGUSTUS	start_codon	115635030	115635032	.	-	0	ID=g9134.t1.start1;Parent=g9134.t1;
NC_088781.1_Calliphora_vicina_chromosome_2,_idCalVici1.1,_whole_genome_shotgun_sequence	AUGUSTUS	gene	115636598	115642235	.	-	.	ID=g9135;
NC_088781.1_Calliphora_vicina_chromosome_2,_idCalVici1.1,_whole_genome_shotgun_sequence	AUGUSTUS	mRNA	115636598	115642235	1	-	.	ID=g9135.t1;Parent=g9135;
NC_088781.1_Calliphora_vicina_chromosome_2,_idCalVici1.1,_whole_genome_shotgun_sequence	AUGUSTUS	stop_codon	115636598	115636600	.	-	0	ID=g9135.t1.stop1;Parent=g9135.t1;
NC_088781.1_Calliphora_vicina_chromosome_2,_idCalVici1.1,_whole_genome_shotgun_sequence	AUGUSTUS	CDS	115636598	115636678	1	-	0	ID=g9135.t1.CDS1;Parent=g9135.t1;
NC_088781.1_Calliphora_vicina_chromosome_2,_idCalVici1.1,_whole_genome_shotgun_sequence	AUGUSTUS	exon	115636598	115636678	.	-	.	ID=g9135.t1.exon1;Parent=g9135.t1;
NC_088781.1_Calliphora_vicina_chromosome_2,_idCalVici1.1,_whole_genome_shotgun_sequence	AUGUSTUS	intron	115636679	115639174	1	-	.	ID=g9135.t1.intron1;Parent=g9135.t1;
NC_088781.1_Calliphora_vicina_chromosome_2,_idCalVici1.1,_whole_genome_shotgun_sequence	AUGUSTUS	CDS	115639175	115639330	1	-	0	ID=g9135.t1.CDS2;Parent=g9135.t1;
NC_088781.1_Calliphora_vicina_chromosome_2,_idCalVici1.1,_whole_genome_shotgun_sequence	AUGUSTUS	exon	115639175	115639330	.	-	.	ID=g9135.t1.exon2;Parent=g9135.t1;
NC_088781.1_Calliphora_vicina_chromosome_2,_idCalVici1.1,_whole_genome_shotgun_sequence	AUGUSTUS	intron	115639331	115641503	1	-	.	ID=g9135.t1.intron2;Parent=g9135.t1;
NC_088781.1_Calliphora_vicina_chromosome_2,_idCalVici1.1,_whole_genome_shotgun_sequence	AUGUSTUS	CDS	115641504	115641700	1	-	2	ID=g9135.t1.CDS3;Parent=g9135.t1;
NC_088781.1_Calliphora_vicina_chromosome_2,_idCalVici1.1,_whole_genome_shotgun_sequence	AUGUSTUS	exon	115641504	115641700	.	-	.	ID=g9135.t1.exon3;Parent=g9135.t1;
NC_088781.1_Calliphora_vicina_chromosome_2,_idCalVici1.1,_whole_genome_shotgun_sequence	AUGUSTUS	intron	115641701	115641872	1	-	.	ID=g9135.t1.intron3;Parent=g9135.t1;
NC_088781.1_Calliphora_vicina_chromosome_2,_idCalVici1.1,_whole_genome_shotgun_sequence	AUGUSTUS	CDS	115641873	115642052	1	-	2	ID=g9135.t1.CDS4;Parent=g9135.t1;
NC_088781.1_Calliphora_vicina_chromosome_2,_idCalVici1.1,_whole_genome_shotgun_sequence	AUGUSTUS	exon	115641873	115642052	.	-	.	ID=g9135.t1.exon4;Parent=g9135.t1;
NC_088781.1_Calliphora_vicina_chromosome_2,_idCalVici1.1,_whole_genome_shotgun_sequence	AUGUSTUS	intron	115642053	115642117	1	-	.	ID=g9135.t1.intron4;Parent=g9135.t1;
NC_088781.1_Calliphora_vicina_chromosome_2,_idCalVici1.1,_whole_genome_shotgun_sequence	AUGUSTUS	CDS	115642118	115642235	1	-	0	ID=g9135.t1.CDS5;Parent=g9135.t1;
NC_088781.1_Calliphora_vicina_chromosome_2,_idCalVici1.1,_whole_genome_shotgun_sequence	AUGUSTUS	exon	115642118	115642235	.	-	.	ID=g9135.t1.exon5;Parent=g9135.t1;
NC_088781.1_Calliphora_vicina_chromosome_2,_idCalVici1.1,_whole_genome_shotgun_sequence	AUGUSTUS	start_codon	115642233	115642235	.	-	0	ID=g9135.t1.start1;Parent=g9135.t1;
NC_088781.1_Calliphora_vicina_chromosome_2,_idCalVici1.1,_whole_genome_shotgun_sequence	AUGUSTUS	gene	115646274	115647835	.	-	.	ID=g9136;
NC_088781.1_Calliphora_vicina_chromosome_2,_idCalVici1.1,_whole_genome_shotgun_sequence	AUGUSTUS	mRNA	115646274	115647835	1	-	.	ID=g9136.t1;Parent=g9136;
NC_088781.1_Calliphora_vicina_chromosome_2,_idCalVici1.1,_whole_genome_shotgun_sequence	AUGUSTUS	stop_codon	115646274	115646276	.	-	0	ID=g9136.t1.stop1;Parent=g9136.t1;
NC_088781.1_Calliphora_vicina_chromosome_2,_idCalVici1.1,_whole_genome_shotgun_sequence	AUGUSTUS	CDS	115646274	115646791	1	-	2	ID=g9136.t1.CDS1;Parent=g9136.t1;
NC_088781.1_Calliphora_vicina_chromosome_2,_idCalVici1.1,_whole_genome_shotgun_sequence	AUGUSTUS	exon	115646274	115646791	.	-	.	ID=g9136.t1.exon1;Parent=g9136.t1;
NC_088781.1_Calliphora_vicina_chromosome_2,_idCalVici1.1,_whole_genome_shotgun_sequence	AUGUSTUS	intron	115646792	115647594	1	-	.	ID=g9136.t1.intron1;Parent=g9136.t1;
NC_088781.1_Calliphora_vicina_chromosome_2,_idCalVici1.1,_whole_genome_shotgun_sequence	AUGUSTUS	CDS	115647595	115647835	1	-	0	ID=g9136.t1.CDS2;Parent=g9136.t1;
NC_088781.1_Calliphora_vicina_chromosome_2,_idCalVici1.1,_whole_genome_shotgun_sequence	AUGUSTUS	exon	115647595	115647835	.	-	.	ID=g9136.t1.exon2;Parent=g9136.t1;
NC_088781.1_Calliphora_vicina_chromosome_2,_idCalVici1.1,_whole_genome_shotgun_sequence	AUGUSTUS	start_codon	115647833	115647835	.	-	0	ID=g9136.t1.start1;Parent=g9136.t1;
NC_088781.1_Calliphora_vicina_chromosome_2,_idCalVici1.1,_whole_genome_shotgun_sequence	AUGUSTUS	gene	115648641	115650186	.	+	.	ID=g9137;
NC_088781.1_Calliphora_vicina_chromosome_2,_idCalVici1.1,_whole_genome_shotgun_sequence	AUGUSTUS	mRNA	115648641	115650186	1	+	.	ID=g9137.t1;Parent=g9137;
NC_088781.1_Calliphora_vicina_chromosome_2,_idCalVici1.1,_whole_genome_shotgun_sequence	AUGUSTUS	start_codon	115648641	115648643	.	+	0	ID=g9137.t1.start1;Parent=g9137.t1;
NC_088781.1_Calliphora_vicina_chromosome_2,_idCalVici1.1,_whole_genome_shotgun_sequence	AUGUSTUS	CDS	115648641	115648804	1	+	0	ID=g9137.t1.CDS1;Parent=g9137.t1;
NC_088781.1_Calliphora_vicina_chromosome_2,_idCalVici1.1,_whole_genome_shotgun_sequence	AUGUSTUS	exon	115648641	115648804	.	+	.	ID=g9137.t1.exon1;Parent=g9137.t1;
NC_088781.1_Calliphora_vicina_chromosome_2,_idCalVici1.1,_whole_genome_shotgun_sequence	AUGUSTUS	intron	115648805	115648868	1	+	.	ID=g9137.t1.intron1;Parent=g9137.t1;
NC_088781.1_Calliphora_vicina_chromosome_2,_idCalVici1.1,_whole_genome_shotgun_sequence	AUGUSTUS	CDS	115648869	115650186	1	+	1	ID=g9137.t1.CDS2;Parent=g9137.t1;
NC_088781.1_Calliphora_vicina_chromosome_2,_idCalVici1.1,_whole_genome_shotgun_sequence	AUGUSTUS	exon	115648869	115650186	.	+	.	ID=g9137.t1.exon2;Parent=g9137.t1;
NC_088781.1_Calliphora_vicina_chromosome_2,_idCalVici1.1,_whole_genome_shotgun_sequence	AUGUSTUS	stop_codon	115650184	115650186	.	+	0	ID=g9137.t1.stop1;Parent=g9137.t1;
NC_088781.1_Calliphora_vicina_chromosome_2,_idCalVici1.1,_whole_genome_shotgun_sequence	AUGUSTUS	gene	115651308	115654086	.	-	.	ID=g9138;
NC_088781.1_Calliphora_vicina_chromosome_2,_idCalVici1.1,_whole_genome_shotgun_sequence	AUGUSTUS	mRNA	115651308	115654086	1	-	.	ID=g9138.t1;Parent=g9138;
NC_088781.1_Calliphora_vicina_chromosome_2,_idCalVici1.1,_whole_genome_shotgun_sequence	AUGUSTUS	stop_codon	115651308	115651310	.	-	0	ID=g9138.t1.stop1;Parent=g9138.t1;
NC_088781.1_Calliphora_vicina_chromosome_2,_idCalVici1.1,_whole_genome_shotgun_sequence	AUGUSTUS	CDS	115651308	115651871	1	-	0	ID=g9138.t1.CDS1;Parent=g9138.t1;
NC_088781.1_Calliphora_vicina_chromosome_2,_idCalVici1.1,_whole_genome_shotgun_sequence	AUGUSTUS	exon	115651308	115651871	.	-	.	ID=g9138.t1.exon1;Parent=g9138.t1;
NC_088781.1_Calliphora_vicina_chromosome_2,_idCalVici1.1,_whole_genome_shotgun_sequence	AUGUSTUS	intron	115651872	115651933	1	-	.	ID=g9138.t1.intron1;Parent=g9138.t1;
NC_088781.1_Calliphora_vicina_chromosome_2,_idCalVici1.1,_whole_genome_shotgun_sequence	AUGUSTUS	CDS	115651934	115652156	1	-	1	ID=g9138.t1.CDS2;Parent=g9138.t1;
NC_088781.1_Calliphora_vicina_chromosome_2,_idCalVici1.1,_whole_genome_shotgun_sequence	AUGUSTUS	exon	115651934	115652156	.	-	.	ID=g9138.t1.exon2;Parent=g9138.t1;
NC_088781.1_Calliphora_vicina_chromosome_2,_idCalVici1.1,_whole_genome_shotgun_sequence	AUGUSTUS	intron	115652157	115653107	1	-	.	ID=g9138.t1.intron2;Parent=g9138.t1;
NC_088781.1_Calliphora_vicina_chromosome_2,_idCalVici1.1,_whole_genome_shotgun_sequence	AUGUSTUS	CDS	115653108	115653499	1	-	0	ID=g9138.t1.CDS3;Parent=g9138.t1;
NC_088781.1_Calliphora_vicina_chromosome_2,_idCalVici1.1,_whole_genome_shotgun_sequence	AUGUSTUS	exon	115653108	115653499	.	-	.	ID=g9138.t1.exon3;Parent=g9138.t1;
NC_088781.1_Calliphora_vicina_chromosome_2,_idCalVici1.1,_whole_genome_shotgun_sequence	AUGUSTUS	intron	115653500	115653643	1	-	.	ID=g9138.t1.intron3;Parent=g9138.t1;
NC_088781.1_Calliphora_vicina_chromosome_2,_idCalVici1.1,_whole_genome_shotgun_sequence	AUGUSTUS	CDS	115653644	115653748	1	-	0	ID=g9138.t1.CDS4;Parent=g9138.t1;
NC_088781.1_Calliphora_vicina_chromosome_2,_idCalVici1.1,_whole_genome_shotgun_sequence	AUGUSTUS	exon	115653644	115653748	.	-	.	ID=g9138.t1.exon4;Parent=g9138.t1;
NC_088781.1_Calliphora_vicina_chromosome_2,_idCalVici1.1,_whole_genome_shotgun_sequence	AUGUSTUS	intron	115653749	115653820	1	-	.	ID=g9138.t1.intron4;Parent=g9138.t1;
NC_088781.1_Calliphora_vicina_chromosome_2,_idCalVici1.1,_whole_genome_shotgun_sequence	AUGUSTUS	CDS	115653821	115653996	1	-	2	ID=g9138.t1.CDS5;Parent=g9138.t1;
NC_088781.1_Calliphora_vicina_chromosome_2,_idCalVici1.1,_whole_genome_shotgun_sequence	AUGUSTUS	exon	115653821	115653996	.	-	.	ID=g9138.t1.exon5;Parent=g9138.t1;
NC_088781.1_Calliphora_vicina_chromosome_2,_idCalVici1.1,_whole_genome_shotgun_sequence	AUGUSTUS	intron	115653997	115654070	1	-	.	ID=g9138.t1.intron5;Parent=g9138.t1;
NC_088781.1_Calliphora_vicina_chromosome_2,_idCalVici1.1,_whole_genome_shotgun_sequence	AUGUSTUS	CDS	115654071	115654086	1	-	0	ID=g9138.t1.CDS6;Parent=g9138.t1;
NC_088781.1_Calliphora_vicina_chromosome_2,_idCalVici1.1,_whole_genome_shotgun_sequence	AUGUSTUS	exon	115654071	115654086	.	-	.	ID=g9138.t1.exon6;Parent=g9138.t1;
NC_088781.1_Calliphora_vicina_chromosome_2,_idCalVici1.1,_whole_genome_shotgun_sequence	AUGUSTUS	start_codon	115654084	115654086	.	-	0	ID=g9138.t1.start1;Parent=g9138.t1;
NC_088781.1_Calliphora_vicina_chromosome_2,_idCalVici1.1,_whole_genome_shotgun_sequence	AUGUSTUS	gene	115655986	115659302	.	+	.	ID=g9139;
NC_088781.1_Calliphora_vicina_chromosome_2,_idCalVici1.1,_whole_genome_shotgun_sequence	AUGUSTUS	mRNA	115655986	115659302	1	+	.	ID=g9139.t1;Parent=g9139;
NC_088781.1_Calliphora_vicina_chromosome_2,_idCalVici1.1,_whole_genome_shotgun_sequence	AUGUSTUS	start_codon	115655986	115655988	.	+	0	ID=g9139.t1.start1;Parent=g9139.t1;
NC_088781.1_Calliphora_vicina_chromosome_2,_idCalVici1.1,_whole_genome_shotgun_sequence	AUGUSTUS	CDS	115655986	115656408	1	+	0	ID=g9139.t1.CDS1;Parent=g9139.t1;
NC_088781.1_Calliphora_vicina_chromosome_2,_idCalVici1.1,_whole_genome_shotgun_sequence	AUGUSTUS	exon	115655986	115656408	.	+	.	ID=g9139.t1.exon1;Parent=g9139.t1;
NC_088781.1_Calliphora_vicina_chromosome_2,_idCalVici1.1,_whole_genome_shotgun_sequence	AUGUSTUS	intron	115656409	115656496	1	+	.	ID=g9139.t1.intron1;Parent=g9139.t1;
NC_088781.1_Calliphora_vicina_chromosome_2,_idCalVici1.1,_whole_genome_shotgun_sequence	AUGUSTUS	CDS	115656497	115656647	1	+	0	ID=g9139.t1.CDS2;Parent=g9139.t1;
NC_088781.1_Calliphora_vicina_chromosome_2,_idCalVici1.1,_whole_genome_shotgun_sequence	AUGUSTUS	exon	115656497	115656647	.	+	.	ID=g9139.t1.exon2;Parent=g9139.t1;
NC_088781.1_Calliphora_vicina_chromosome_2,_idCalVici1.1,_whole_genome_shotgun_sequence	AUGUSTUS	intron	115656648	115656765	1	+	.	ID=g9139.t1.intron2;Parent=g9139.t1;
NC_088781.1_Calliphora_vicina_chromosome_2,_idCalVici1.1,_whole_genome_shotgun_sequence	AUGUSTUS	CDS	115656766	115656915	1	+	2	ID=g9139.t1.CDS3;Parent=g9139.t1;
NC_088781.1_Calliphora_vicina_chromosome_2,_idCalVici1.1,_whole_genome_shotgun_sequence	AUGUSTUS	exon	115656766	115656915	.	+	.	ID=g9139.t1.exon3;Parent=g9139.t1;
NC_088781.1_Calliphora_vicina_chromosome_2,_idCalVici1.1,_whole_genome_shotgun_sequence	AUGUSTUS	intron	115656916	115658463	1	+	.	ID=g9139.t1.intron3;Parent=g9139.t1;
NC_088781.1_Calliphora_vicina_chromosome_2,_idCalVici1.1,_whole_genome_shotgun_sequence	AUGUSTUS	CDS	115658464	115659302	1	+	2	ID=g9139.t1.CDS4;Parent=g9139.t1;
NC_088781.1_Calliphora_vicina_chromosome_2,_idCalVici1.1,_whole_genome_shotgun_sequence	AUGUSTUS	exon	115658464	115659302	.	+	.	ID=g9139.t1.exon4;Parent=g9139.t1;
NC_088781.1_Calliphora_vicina_chromosome_2,_idCalVici1.1,_whole_genome_shotgun_sequence	AUGUSTUS	stop_codon	115659300	115659302	.	+	0	ID=g9139.t1.stop1;Parent=g9139.t1;
NC_088781.1_Calliphora_vicina_chromosome_2,_idCalVici1.1,_whole_genome_shotgun_sequence	AUGUSTUS	gene	115659502	115660144	.	-	.	ID=g9140;
NC_088781.1_Calliphora_vicina_chromosome_2,_idCalVici1.1,_whole_genome_shotgun_sequence	AUGUSTUS	mRNA	115659502	115660144	0.95	-	.	ID=g9140.t1;Parent=g9140;
NC_088781.1_Calliphora_vicina_chromosome_2,_idCalVici1.1,_whole_genome_shotgun_sequence	AUGUSTUS	stop_codon	115659502	115659504	.	-	0	ID=g9140.t1.stop1;Parent=g9140.t1;
NC_088781.1_Calliphora_vicina_chromosome_2,_idCalVici1.1,_whole_genome_shotgun_sequence	AUGUSTUS	CDS	115659502	115659736	1	-	1	ID=g9140.t1.CDS1;Parent=g9140.t1;
NC_088781.1_Calliphora_vicina_chromosome_2,_idCalVici1.1,_whole_genome_shotgun_sequence	AUGUSTUS	exon	115659502	115659736	.	-	.	ID=g9140.t1.exon1;Parent=g9140.t1;
NC_088781.1_Calliphora_vicina_chromosome_2,_idCalVici1.1,_whole_genome_shotgun_sequence	AUGUSTUS	intron	115659737	115659802	1	-	.	ID=g9140.t1.intron1;Parent=g9140.t1;
NC_088781.1_Calliphora_vicina_chromosome_2,_idCalVici1.1,_whole_genome_shotgun_sequence	AUGUSTUS	CDS	115659803	115659977	0.98	-	2	ID=g9140.t1.CDS2;Parent=g9140.t1;
NC_088781.1_Calliphora_vicina_chromosome_2,_idCalVici1.1,_whole_genome_shotgun_sequence	AUGUSTUS	exon	115659803	115659977	.	-	.	ID=g9140.t1.exon2;Parent=g9140.t1;
NC_088781.1_Calliphora_vicina_chromosome_2,_idCalVici1.1,_whole_genome_shotgun_sequence	AUGUSTUS	intron	115659978	115660098	0.95	-	.	ID=g9140.t1.intron2;Parent=g9140.t1;
NC_088781.1_Calliphora_vicina_chromosome_2,_idCalVici1.1,_whole_genome_shotgun_sequence	AUGUSTUS	CDS	115660099	115660144	0.95	-	0	ID=g9140.t1.CDS3;Parent=g9140.t1;
NC_088781.1_Calliphora_vicina_chromosome_2,_idCalVici1.1,_whole_genome_shotgun_sequence	AUGUSTUS	exon	115660099	115660144	.	-	.	ID=g9140.t1.exon3;Parent=g9140.t1;
NC_088781.1_Calliphora_vicina_chromosome_2,_idCalVici1.1,_whole_genome_shotgun_sequence	AUGUSTUS	start_codon	115660142	115660144	.	-	0	ID=g9140.t1.start1;Parent=g9140.t1;
NC_088781.1_Calliphora_vicina_chromosome_2,_idCalVici1.1,_whole_genome_shotgun_sequence	AUGUSTUS	gene	115663017	115666639	.	+	.	ID=g9141;
NC_088781.1_Calliphora_vicina_chromosome_2,_idCalVici1.1,_whole_genome_shotgun_sequence	AUGUSTUS	mRNA	115663017	115666639	1	+	.	ID=g9141.t1;Parent=g9141;
NC_088781.1_Calliphora_vicina_chromosome_2,_idCalVici1.1,_whole_genome_shotgun_sequence	AUGUSTUS	start_codon	115663017	115663019	.	+	0	ID=g9141.t1.start1;Parent=g9141.t1;
NC_088781.1_Calliphora_vicina_chromosome_2,_idCalVici1.1,_whole_genome_shotgun_sequence	AUGUSTUS	CDS	115663017	115663087	1	+	0	ID=g9141.t1.CDS1;Parent=g9141.t1;
NC_088781.1_Calliphora_vicina_chromosome_2,_idCalVici1.1,_whole_genome_shotgun_sequence	AUGUSTUS	exon	115663017	115663087	.	+	.	ID=g9141.t1.exon1;Parent=g9141.t1;
NC_088781.1_Calliphora_vicina_chromosome_2,_idCalVici1.1,_whole_genome_shotgun_sequence	AUGUSTUS	intron	115663088	115663166	1	+	.	ID=g9141.t1.intron1;Parent=g9141.t1;
NC_088781.1_Calliphora_vicina_chromosome_2,_idCalVici1.1,_whole_genome_shotgun_sequence	AUGUSTUS	CDS	115663167	115663229	1	+	1	ID=g9141.t1.CDS2;Parent=g9141.t1;
NC_088781.1_Calliphora_vicina_chromosome_2,_idCalVici1.1,_whole_genome_shotgun_sequence	AUGUSTUS	exon	115663167	115663229	.	+	.	ID=g9141.t1.exon2;Parent=g9141.t1;
NC_088781.1_Calliphora_vicina_chromosome_2,_idCalVici1.1,_whole_genome_shotgun_sequence	AUGUSTUS	intron	115663230	115664264	1	+	.	ID=g9141.t1.intron2;Parent=g9141.t1;
NC_088781.1_Calliphora_vicina_chromosome_2,_idCalVici1.1,_whole_genome_shotgun_sequence	AUGUSTUS	CDS	115664265	115664427	1	+	1	ID=g9141.t1.CDS3;Parent=g9141.t1;
NC_088781.1_Calliphora_vicina_chromosome_2,_idCalVici1.1,_whole_genome_shotgun_sequence	AUGUSTUS	exon	115664265	115664427	.	+	.	ID=g9141.t1.exon3;Parent=g9141.t1;
NC_088781.1_Calliphora_vicina_chromosome_2,_idCalVici1.1,_whole_genome_shotgun_sequence	AUGUSTUS	intron	115664428	115664500	1	+	.	ID=g9141.t1.intron3;Parent=g9141.t1;
NC_088781.1_Calliphora_vicina_chromosome_2,_idCalVici1.1,_whole_genome_shotgun_sequence	AUGUSTUS	CDS	115664501	115666639	1	+	0	ID=g9141.t1.CDS4;Parent=g9141.t1;
NC_088781.1_Calliphora_vicina_chromosome_2,_idCalVici1.1,_whole_genome_shotgun_sequence	AUGUSTUS	exon	115664501	115666639	.	+	.	ID=g9141.t1.exon4;Parent=g9141.t1;
NC_088781.1_Calliphora_vicina_chromosome_2,_idCalVici1.1,_whole_genome_shotgun_sequence	AUGUSTUS	stop_codon	115666637	115666639	.	+	0	ID=g9141.t1.stop1;Parent=g9141.t1;
NC_088781.1_Calliphora_vicina_chromosome_2,_idCalVici1.1,_whole_genome_shotgun_sequence	AUGUSTUS	gene	115669635	115677221	.	-	.	ID=g9142;
NC_088781.1_Calliphora_vicina_chromosome_2,_idCalVici1.1,_whole_genome_shotgun_sequence	AUGUSTUS	mRNA	115669635	115677221	1	-	.	ID=g9142.t1;Parent=g9142;
NC_088781.1_Calliphora_vicina_chromosome_2,_idCalVici1.1,_whole_genome_shotgun_sequence	AUGUSTUS	stop_codon	115669635	115669637	.	-	0	ID=g9142.t1.stop1;Parent=g9142.t1;
NC_088781.1_Calliphora_vicina_chromosome_2,_idCalVici1.1,_whole_genome_shotgun_sequence	AUGUSTUS	CDS	115669635	115669703	1	-	0	ID=g9142.t1.CDS1;Parent=g9142.t1;
NC_088781.1_Calliphora_vicina_chromosome_2,_idCalVici1.1,_whole_genome_shotgun_sequence	AUGUSTUS	exon	115669635	115669703	.	-	.	ID=g9142.t1.exon1;Parent=g9142.t1;
NC_088781.1_Calliphora_vicina_chromosome_2,_idCalVici1.1,_whole_genome_shotgun_sequence	AUGUSTUS	intron	115669704	115670073	1	-	.	ID=g9142.t1.intron1;Parent=g9142.t1;
NC_088781.1_Calliphora_vicina_chromosome_2,_idCalVici1.1,_whole_genome_shotgun_sequence	AUGUSTUS	CDS	115670074	115670262	1	-	0	ID=g9142.t1.CDS2;Parent=g9142.t1;
NC_088781.1_Calliphora_vicina_chromosome_2,_idCalVici1.1,_whole_genome_shotgun_sequence	AUGUSTUS	exon	115670074	115670262	.	-	.	ID=g9142.t1.exon2;Parent=g9142.t1;
NC_088781.1_Calliphora_vicina_chromosome_2,_idCalVici1.1,_whole_genome_shotgun_sequence	AUGUSTUS	intron	115670263	115670339	1	-	.	ID=g9142.t1.intron2;Parent=g9142.t1;
NC_088781.1_Calliphora_vicina_chromosome_2,_idCalVici1.1,_whole_genome_shotgun_sequence	AUGUSTUS	CDS	115670340	115670465	1	-	0	ID=g9142.t1.CDS3;Parent=g9142.t1;
NC_088781.1_Calliphora_vicina_chromosome_2,_idCalVici1.1,_whole_genome_shotgun_sequence	AUGUSTUS	exon	115670340	115670465	.	-	.	ID=g9142.t1.exon3;Parent=g9142.t1;
NC_088781.1_Calliphora_vicina_chromosome_2,_idCalVici1.1,_whole_genome_shotgun_sequence	AUGUSTUS	intron	115670466	115671181	1	-	.	ID=g9142.t1.intron3;Parent=g9142.t1;
NC_088781.1_Calliphora_vicina_chromosome_2,_idCalVici1.1,_whole_genome_shotgun_sequence	AUGUSTUS	CDS	115671182	115671326	1	-	1	ID=g9142.t1.CDS4;Parent=g9142.t1;
NC_088781.1_Calliphora_vicina_chromosome_2,_idCalVici1.1,_whole_genome_shotgun_sequence	AUGUSTUS	exon	115671182	115671326	.	-	.	ID=g9142.t1.exon4;Parent=g9142.t1;
NC_088781.1_Calliphora_vicina_chromosome_2,_idCalVici1.1,_whole_genome_shotgun_sequence	AUGUSTUS	intron	115671327	115671399	1	-	.	ID=g9142.t1.intron4;Parent=g9142.t1;
NC_088781.1_Calliphora_vicina_chromosome_2,_idCalVici1.1,_whole_genome_shotgun_sequence	AUGUSTUS	CDS	115671400	115671557	1	-	0	ID=g9142.t1.CDS5;Parent=g9142.t1;
NC_088781.1_Calliphora_vicina_chromosome_2,_idCalVici1.1,_whole_genome_shotgun_sequence	AUGUSTUS	exon	115671400	115671557	.	-	.	ID=g9142.t1.exon5;Parent=g9142.t1;
NC_088781.1_Calliphora_vicina_chromosome_2,_idCalVici1.1,_whole_genome_shotgun_sequence	AUGUSTUS	intron	115671558	115671617	1	-	.	ID=g9142.t1.intron5;Parent=g9142.t1;
NC_088781.1_Calliphora_vicina_chromosome_2,_idCalVici1.1,_whole_genome_shotgun_sequence	AUGUSTUS	CDS	115671618	115672991	1	-	0	ID=g9142.t1.CDS6;Parent=g9142.t1;
NC_088781.1_Calliphora_vicina_chromosome_2,_idCalVici1.1,_whole_genome_shotgun_sequence	AUGUSTUS	exon	115671618	115672991	.	-	.	ID=g9142.t1.exon6;Parent=g9142.t1;
NC_088781.1_Calliphora_vicina_chromosome_2,_idCalVici1.1,_whole_genome_shotgun_sequence	AUGUSTUS	intron	115672992	115673059	1	-	.	ID=g9142.t1.intron6;Parent=g9142.t1;
NC_088781.1_Calliphora_vicina_chromosome_2,_idCalVici1.1,_whole_genome_shotgun_sequence	AUGUSTUS	CDS	115673060	115673693	1	-	1	ID=g9142.t1.CDS7;Parent=g9142.t1;
NC_088781.1_Calliphora_vicina_chromosome_2,_idCalVici1.1,_whole_genome_shotgun_sequence	AUGUSTUS	exon	115673060	115673693	.	-	.	ID=g9142.t1.exon7;Parent=g9142.t1;
NC_088781.1_Calliphora_vicina_chromosome_2,_idCalVici1.1,_whole_genome_shotgun_sequence	AUGUSTUS	intron	115673694	115676449	1	-	.	ID=g9142.t1.intron7;Parent=g9142.t1;
NC_088781.1_Calliphora_vicina_chromosome_2,_idCalVici1.1,_whole_genome_shotgun_sequence	AUGUSTUS	CDS	115676450	115677060	1	-	0	ID=g9142.t1.CDS8;Parent=g9142.t1;
NC_088781.1_Calliphora_vicina_chromosome_2,_idCalVici1.1,_whole_genome_shotgun_sequence	AUGUSTUS	exon	115676450	115677060	.	-	.	ID=g9142.t1.exon8;Parent=g9142.t1;
NC_088781.1_Calliphora_vicina_chromosome_2,_idCalVici1.1,_whole_genome_shotgun_sequence	AUGUSTUS	intron	115677061	115677125	1	-	.	ID=g9142.t1.intron8;Parent=g9142.t1;
NC_088781.1_Calliphora_vicina_chromosome_2,_idCalVici1.1,_whole_genome_shotgun_sequence	AUGUSTUS	CDS	115677126	115677221	1	-	0	ID=g9142.t1.CDS9;Parent=g9142.t1;
NC_088781.1_Calliphora_vicina_chromosome_2,_idCalVici1.1,_whole_genome_shotgun_sequence	AUGUSTUS	exon	115677126	115677221	.	-	.	ID=g9142.t1.exon9;Parent=g9142.t1;
NC_088781.1_Calliphora_vicina_chromosome_2,_idCalVici1.1,_whole_genome_shotgun_sequence	AUGUSTUS	start_codon	115677219	115677221	.	-	0	ID=g9142.t1.start1;Parent=g9142.t1;
NC_088781.1_Calliphora_vicina_chromosome_2,_idCalVici1.1,_whole_genome_shotgun_sequence	AUGUSTUS	gene	115679945	115680772	.	+	.	ID=g9143;
NC_088781.1_Calliphora_vicina_chromosome_2,_idCalVici1.1,_whole_genome_shotgun_sequence	AUGUSTUS	mRNA	115679945	115680772	1	+	.	ID=g9143.t1;Parent=g9143;
NC_088781.1_Calliphora_vicina_chromosome_2,_idCalVici1.1,_whole_genome_shotgun_sequence	AUGUSTUS	start_codon	115679945	115679947	.	+	0	ID=g9143.t1.start1;Parent=g9143.t1;
NC_088781.1_Calliphora_vicina_chromosome_2,_idCalVici1.1,_whole_genome_shotgun_sequence	AUGUSTUS	CDS	115679945	115680772	1	+	0	ID=g9143.t1.CDS1;Parent=g9143.t1;
NC_088781.1_Calliphora_vicina_chromosome_2,_idCalVici1.1,_whole_genome_shotgun_sequence	AUGUSTUS	exon	115679945	115680772	.	+	.	ID=g9143.t1.exon1;Parent=g9143.t1;
NC_088781.1_Calliphora_vicina_chromosome_2,_idCalVici1.1,_whole_genome_shotgun_sequence	AUGUSTUS	stop_codon	115680770	115680772	.	+	0	ID=g9143.t1.stop1;Parent=g9143.t1;
NC_088781.1_Calliphora_vicina_chromosome_2,_idCalVici1.1,_whole_genome_shotgun_sequence	AUGUSTUS	gene	115680835	115681543	.	-	.	ID=g9144;
NC_088781.1_Calliphora_vicina_chromosome_2,_idCalVici1.1,_whole_genome_shotgun_sequence	AUGUSTUS	mRNA	115680835	115681543	1	-	.	ID=g9144.t1;Parent=g9144;
NC_088781.1_Calliphora_vicina_chromosome_2,_idCalVici1.1,_whole_genome_shotgun_sequence	AUGUSTUS	stop_codon	115680835	115680837	.	-	0	ID=g9144.t1.stop1;Parent=g9144.t1;
NC_088781.1_Calliphora_vicina_chromosome_2,_idCalVici1.1,_whole_genome_shotgun_sequence	AUGUSTUS	CDS	115680835	115681210	1	-	1	ID=g9144.t1.CDS1;Parent=g9144.t1;
NC_088781.1_Calliphora_vicina_chromosome_2,_idCalVici1.1,_whole_genome_shotgun_sequence	AUGUSTUS	exon	115680835	115681210	.	-	.	ID=g9144.t1.exon1;Parent=g9144.t1;
NC_088781.1_Calliphora_vicina_chromosome_2,_idCalVici1.1,_whole_genome_shotgun_sequence	AUGUSTUS	intron	115681211	115681272	1	-	.	ID=g9144.t1.intron1;Parent=g9144.t1;
NC_088781.1_Calliphora_vicina_chromosome_2,_idCalVici1.1,_whole_genome_shotgun_sequence	AUGUSTUS	CDS	115681273	115681437	1	-	1	ID=g9144.t1.CDS2;Parent=g9144.t1;
NC_088781.1_Calliphora_vicina_chromosome_2,_idCalVici1.1,_whole_genome_shotgun_sequence	AUGUSTUS	exon	115681273	115681437	.	-	.	ID=g9144.t1.exon2;Parent=g9144.t1;
NC_088781.1_Calliphora_vicina_chromosome_2,_idCalVici1.1,_whole_genome_shotgun_sequence	AUGUSTUS	intron	115681438	115681499	1	-	.	ID=g9144.t1.intron2;Parent=g9144.t1;
NC_088781.1_Calliphora_vicina_chromosome_2,_idCalVici1.1,_whole_genome_shotgun_sequence	AUGUSTUS	CDS	115681500	115681543	1	-	0	ID=g9144.t1.CDS3;Parent=g9144.t1;
NC_088781.1_Calliphora_vicina_chromosome_2,_idCalVici1.1,_whole_genome_shotgun_sequence	AUGUSTUS	exon	115681500	115681543	.	-	.	ID=g9144.t1.exon3;Parent=g9144.t1;
NC_088781.1_Calliphora_vicina_chromosome_2,_idCalVici1.1,_whole_genome_shotgun_sequence	AUGUSTUS	start_codon	115681541	115681543	.	-	0	ID=g9144.t1.start1;Parent=g9144.t1;
NC_088781.1_Calliphora_vicina_chromosome_2,_idCalVici1.1,_whole_genome_shotgun_sequence	AUGUSTUS	gene	115681852	115682235	.	+	.	ID=g9145;
NC_088781.1_Calliphora_vicina_chromosome_2,_idCalVici1.1,_whole_genome_shotgun_sequence	AUGUSTUS	mRNA	115681852	115682235	1	+	.	ID=g9145.t1;Parent=g9145;
NC_088781.1_Calliphora_vicina_chromosome_2,_idCalVici1.1,_whole_genome_shotgun_sequence	AUGUSTUS	start_codon	115681852	115681854	.	+	0	ID=g9145.t1.start1;Parent=g9145.t1;
NC_088781.1_Calliphora_vicina_chromosome_2,_idCalVici1.1,_whole_genome_shotgun_sequence	AUGUSTUS	CDS	115681852	115681869	1	+	0	ID=g9145.t1.CDS1;Parent=g9145.t1;
NC_088781.1_Calliphora_vicina_chromosome_2,_idCalVici1.1,_whole_genome_shotgun_sequence	AUGUSTUS	exon	115681852	115681869	.	+	.	ID=g9145.t1.exon1;Parent=g9145.t1;
NC_088781.1_Calliphora_vicina_chromosome_2,_idCalVici1.1,_whole_genome_shotgun_sequence	AUGUSTUS	intron	115681870	115681929	1	+	.	ID=g9145.t1.intron1;Parent=g9145.t1;
NC_088781.1_Calliphora_vicina_chromosome_2,_idCalVici1.1,_whole_genome_shotgun_sequence	AUGUSTUS	CDS	115681930	115682235	1	+	0	ID=g9145.t1.CDS2;Parent=g9145.t1;
NC_088781.1_Calliphora_vicina_chromosome_2,_idCalVici1.1,_whole_genome_shotgun_sequence	AUGUSTUS	exon	115681930	115682235	.	+	.	ID=g9145.t1.exon2;Parent=g9145.t1;
NC_088781.1_Calliphora_vicina_chromosome_2,_idCalVici1.1,_whole_genome_shotgun_sequence	AUGUSTUS	stop_codon	115682233	115682235	.	+	0	ID=g9145.t1.stop1;Parent=g9145.t1;
NC_088781.1_Calliphora_vicina_chromosome_2,_idCalVici1.1,_whole_genome_shotgun_sequence	AUGUSTUS	gene	115684128	115684839	.	-	.	ID=g9146;
NC_088781.1_Calliphora_vicina_chromosome_2,_idCalVici1.1,_whole_genome_shotgun_sequence	AUGUSTUS	mRNA	115684128	115684839	1	-	.	ID=g9146.t1;Parent=g9146;
NC_088781.1_Calliphora_vicina_chromosome_2,_idCalVici1.1,_whole_genome_shotgun_sequence	AUGUSTUS	stop_codon	115684128	115684130	.	-	0	ID=g9146.t1.stop1;Parent=g9146.t1;
NC_088781.1_Calliphora_vicina_chromosome_2,_idCalVici1.1,_whole_genome_shotgun_sequence	AUGUSTUS	CDS	115684128	115684229	1	-	0	ID=g9146.t1.CDS1;Parent=g9146.t1;
NC_088781.1_Calliphora_vicina_chromosome_2,_idCalVici1.1,_whole_genome_shotgun_sequence	AUGUSTUS	exon	115684128	115684229	.	-	.	ID=g9146.t1.exon1;Parent=g9146.t1;
NC_088781.1_Calliphora_vicina_chromosome_2,_idCalVici1.1,_whole_genome_shotgun_sequence	AUGUSTUS	intron	115684230	115684299	1	-	.	ID=g9146.t1.intron1;Parent=g9146.t1;
NC_088781.1_Calliphora_vicina_chromosome_2,_idCalVici1.1,_whole_genome_shotgun_sequence	AUGUSTUS	CDS	115684300	115684762	1	-	1	ID=g9146.t1.CDS2;Parent=g9146.t1;
NC_088781.1_Calliphora_vicina_chromosome_2,_idCalVici1.1,_whole_genome_shotgun_sequence	AUGUSTUS	exon	115684300	115684762	.	-	.	ID=g9146.t1.exon2;Parent=g9146.t1;
NC_088781.1_Calliphora_vicina_chromosome_2,_idCalVici1.1,_whole_genome_shotgun_sequence	AUGUSTUS	intron	115684763	115684819	1	-	.	ID=g9146.t1.intron2;Parent=g9146.t1;
NC_088781.1_Calliphora_vicina_chromosome_2,_idCalVici1.1,_whole_genome_shotgun_sequence	AUGUSTUS	CDS	115684820	115684839	1	-	0	ID=g9146.t1.CDS3;Parent=g9146.t1;
NC_088781.1_Calliphora_vicina_chromosome_2,_idCalVici1.1,_whole_genome_shotgun_sequence	AUGUSTUS	exon	115684820	115684839	.	-	.	ID=g9146.t1.exon3;Parent=g9146.t1;
NC_088781.1_Calliphora_vicina_chromosome_2,_idCalVici1.1,_whole_genome_shotgun_sequence	AUGUSTUS	start_codon	115684837	115684839	.	-	0	ID=g9146.t1.start1;Parent=g9146.t1;
NC_088781.1_Calliphora_vicina_chromosome_2,_idCalVici1.1,_whole_genome_shotgun_sequence	AUGUSTUS	gene	115933814	115936924	.	+	.	ID=g9147;
NC_088781.1_Calliphora_vicina_chromosome_2,_idCalVici1.1,_whole_genome_shotgun_sequence	AUGUSTUS	mRNA	115933814	115936924	0.76	+	.	ID=g9147.t1;Parent=g9147;
NC_088781.1_Calliphora_vicina_chromosome_2,_idCalVici1.1,_whole_genome_shotgun_sequence	AUGUSTUS	start_codon	115933814	115933816	.	+	0	ID=g9147.t1.start1;Parent=g9147.t1;
NC_088781.1_Calliphora_vicina_chromosome_2,_idCalVici1.1,_whole_genome_shotgun_sequence	AUGUSTUS	CDS	115933814	115936924	0.76	+	0	ID=g9147.t1.CDS1;Parent=g9147.t1;
NC_088781.1_Calliphora_vicina_chromosome_2,_idCalVici1.1,_whole_genome_shotgun_sequence	AUGUSTUS	exon	115933814	115936924	.	+	.	ID=g9147.t1.exon1;Parent=g9147.t1;
NC_088781.1_Calliphora_vicina_chromosome_2,_idCalVici1.1,_whole_genome_shotgun_sequence	AUGUSTUS	stop_codon	115936922	115936924	.	+	0	ID=g9147.t1.stop1;Parent=g9147.t1;
NC_088781.1_Calliphora_vicina_chromosome_2,_idCalVici1.1,_whole_genome_shotgun_sequence	AUGUSTUS	gene	115971521	115982521	.	-	.	ID=g9148;
NC_088781.1_Calliphora_vicina_chromosome_2,_idCalVici1.1,_whole_genome_shotgun_sequence	AUGUSTUS	mRNA	115971521	115982521	0.46	-	.	ID=g9148.t1;Parent=g9148;
NC_088781.1_Calliphora_vicina_chromosome_2,_idCalVici1.1,_whole_genome_shotgun_sequence	AUGUSTUS	stop_codon	115971521	115971523	.	-	0	ID=g9148.t1.stop1;Parent=g9148.t1;
NC_088781.1_Calliphora_vicina_chromosome_2,_idCalVici1.1,_whole_genome_shotgun_sequence	AUGUSTUS	CDS	115971521	115971883	1	-	0	ID=g9148.t1.CDS1;Parent=g9148.t1;
NC_088781.1_Calliphora_vicina_chromosome_2,_idCalVici1.1,_whole_genome_shotgun_sequence	AUGUSTUS	exon	115971521	115971883	.	-	.	ID=g9148.t1.exon1;Parent=g9148.t1;
NC_088781.1_Calliphora_vicina_chromosome_2,_idCalVici1.1,_whole_genome_shotgun_sequence	AUGUSTUS	intron	115971884	115971953	1	-	.	ID=g9148.t1.intron1;Parent=g9148.t1;
NC_088781.1_Calliphora_vicina_chromosome_2,_idCalVici1.1,_whole_genome_shotgun_sequence	AUGUSTUS	CDS	115971954	115972369	1	-	2	ID=g9148.t1.CDS2;Parent=g9148.t1;
NC_088781.1_Calliphora_vicina_chromosome_2,_idCalVici1.1,_whole_genome_shotgun_sequence	AUGUSTUS	exon	115971954	115972369	.	-	.	ID=g9148.t1.exon2;Parent=g9148.t1;
NC_088781.1_Calliphora_vicina_chromosome_2,_idCalVici1.1,_whole_genome_shotgun_sequence	AUGUSTUS	intron	115972370	115972978	1	-	.	ID=g9148.t1.intron2;Parent=g9148.t1;
NC_088781.1_Calliphora_vicina_chromosome_2,_idCalVici1.1,_whole_genome_shotgun_sequence	AUGUSTUS	CDS	115972979	115973061	1	-	1	ID=g9148.t1.CDS3;Parent=g9148.t1;
NC_088781.1_Calliphora_vicina_chromosome_2,_idCalVici1.1,_whole_genome_shotgun_sequence	AUGUSTUS	exon	115972979	115973061	.	-	.	ID=g9148.t1.exon3;Parent=g9148.t1;
NC_088781.1_Calliphora_vicina_chromosome_2,_idCalVici1.1,_whole_genome_shotgun_sequence	AUGUSTUS	intron	115973062	115982471	0.46	-	.	ID=g9148.t1.intron3;Parent=g9148.t1;
NC_088781.1_Calliphora_vicina_chromosome_2,_idCalVici1.1,_whole_genome_shotgun_sequence	AUGUSTUS	CDS	115982472	115982521	0.46	-	0	ID=g9148.t1.CDS4;Parent=g9148.t1;
NC_088781.1_Calliphora_vicina_chromosome_2,_idCalVici1.1,_whole_genome_shotgun_sequence	AUGUSTUS	exon	115982472	115982521	.	-	.	ID=g9148.t1.exon4;Parent=g9148.t1;
NC_088781.1_Calliphora_vicina_chromosome_2,_idCalVici1.1,_whole_genome_shotgun_sequence	AUGUSTUS	start_codon	115982519	115982521	.	-	0	ID=g9148.t1.start1;Parent=g9148.t1;
NC_088781.1_Calliphora_vicina_chromosome_2,_idCalVici1.1,_whole_genome_shotgun_sequence	AUGUSTUS	gene	116039423	116051697	.	-	.	ID=g9149;
NC_088781.1_Calliphora_vicina_chromosome_2,_idCalVici1.1,_whole_genome_shotgun_sequence	AUGUSTUS	mRNA	116039423	116051697	1	-	.	ID=g9149.t1;Parent=g9149;
NC_088781.1_Calliphora_vicina_chromosome_2,_idCalVici1.1,_whole_genome_shotgun_sequence	AUGUSTUS	stop_codon	116039423	116039425	.	-	0	ID=g9149.t1.stop1;Parent=g9149.t1;
NC_088781.1_Calliphora_vicina_chromosome_2,_idCalVici1.1,_whole_genome_shotgun_sequence	AUGUSTUS	CDS	116039423	116039560	1	-	0	ID=g9149.t1.CDS1;Parent=g9149.t1;
NC_088781.1_Calliphora_vicina_chromosome_2,_idCalVici1.1,_whole_genome_shotgun_sequence	AUGUSTUS	exon	116039423	116039560	.	-	.	ID=g9149.t1.exon1;Parent=g9149.t1;
NC_088781.1_Calliphora_vicina_chromosome_2,_idCalVici1.1,_whole_genome_shotgun_sequence	AUGUSTUS	intron	116039561	116043289	1	-	.	ID=g9149.t1.intron1;Parent=g9149.t1;
NC_088781.1_Calliphora_vicina_chromosome_2,_idCalVici1.1,_whole_genome_shotgun_sequence	AUGUSTUS	CDS	116043290	116045353	1	-	0	ID=g9149.t1.CDS2;Parent=g9149.t1;
NC_088781.1_Calliphora_vicina_chromosome_2,_idCalVici1.1,_whole_genome_shotgun_sequence	AUGUSTUS	exon	116043290	116045353	.	-	.	ID=g9149.t1.exon2;Parent=g9149.t1;
NC_088781.1_Calliphora_vicina_chromosome_2,_idCalVici1.1,_whole_genome_shotgun_sequence	AUGUSTUS	intron	116045354	116045471	1	-	.	ID=g9149.t1.intron2;Parent=g9149.t1;
NC_088781.1_Calliphora_vicina_chromosome_2,_idCalVici1.1,_whole_genome_shotgun_sequence	AUGUSTUS	CDS	116045472	116047852	1	-	2	ID=g9149.t1.CDS3;Parent=g9149.t1;
NC_088781.1_Calliphora_vicina_chromosome_2,_idCalVici1.1,_whole_genome_shotgun_sequence	AUGUSTUS	exon	116045472	116047852	.	-	.	ID=g9149.t1.exon3;Parent=g9149.t1;
NC_088781.1_Calliphora_vicina_chromosome_2,_idCalVici1.1,_whole_genome_shotgun_sequence	AUGUSTUS	intron	116047853	116050880	1	-	.	ID=g9149.t1.intron3;Parent=g9149.t1;
NC_088781.1_Calliphora_vicina_chromosome_2,_idCalVici1.1,_whole_genome_shotgun_sequence	AUGUSTUS	CDS	116050881	116051697	1	-	0	ID=g9149.t1.CDS4;Parent=g9149.t1;
NC_088781.1_Calliphora_vicina_chromosome_2,_idCalVici1.1,_whole_genome_shotgun_sequence	AUGUSTUS	exon	116050881	116051697	.	-	.	ID=g9149.t1.exon4;Parent=g9149.t1;
NC_088781.1_Calliphora_vicina_chromosome_2,_idCalVici1.1,_whole_genome_shotgun_sequence	AUGUSTUS	start_codon	116051695	116051697	.	-	0	ID=g9149.t1.start1;Parent=g9149.t1;
NC_088781.1_Calliphora_vicina_chromosome_2,_idCalVici1.1,_whole_genome_shotgun_sequence	AUGUSTUS	gene	116054337	116058026	.	-	.	ID=g9150;
NC_088781.1_Calliphora_vicina_chromosome_2,_idCalVici1.1,_whole_genome_shotgun_sequence	AUGUSTUS	mRNA	116054337	116058026	1	-	.	ID=g9150.t1;Parent=g9150;
NC_088781.1_Calliphora_vicina_chromosome_2,_idCalVici1.1,_whole_genome_shotgun_sequence	AUGUSTUS	stop_codon	116054337	116054339	.	-	0	ID=g9150.t1.stop1;Parent=g9150.t1;
NC_088781.1_Calliphora_vicina_chromosome_2,_idCalVici1.1,_whole_genome_shotgun_sequence	AUGUSTUS	CDS	116054337	116054985	1	-	1	ID=g9150.t1.CDS1;Parent=g9150.t1;
NC_088781.1_Calliphora_vicina_chromosome_2,_idCalVici1.1,_whole_genome_shotgun_sequence	AUGUSTUS	exon	116054337	116054985	.	-	.	ID=g9150.t1.exon1;Parent=g9150.t1;
NC_088781.1_Calliphora_vicina_chromosome_2,_idCalVici1.1,_whole_genome_shotgun_sequence	AUGUSTUS	intron	116054986	116055144	1	-	.	ID=g9150.t1.intron1;Parent=g9150.t1;
NC_088781.1_Calliphora_vicina_chromosome_2,_idCalVici1.1,_whole_genome_shotgun_sequence	AUGUSTUS	CDS	116055145	116058026	1	-	0	ID=g9150.t1.CDS2;Parent=g9150.t1;
NC_088781.1_Calliphora_vicina_chromosome_2,_idCalVici1.1,_whole_genome_shotgun_sequence	AUGUSTUS	exon	116055145	116058026	.	-	.	ID=g9150.t1.exon2;Parent=g9150.t1;
NC_088781.1_Calliphora_vicina_chromosome_2,_idCalVici1.1,_whole_genome_shotgun_sequence	AUGUSTUS	start_codon	116058024	116058026	.	-	0	ID=g9150.t1.start1;Parent=g9150.t1;
NC_088781.1_Calliphora_vicina_chromosome_2,_idCalVici1.1,_whole_genome_shotgun_sequence	AUGUSTUS	gene	116058812	116062393	.	+	.	ID=g9151;
NC_088781.1_Calliphora_vicina_chromosome_2,_idCalVici1.1,_whole_genome_shotgun_sequence	AUGUSTUS	mRNA	116058812	116062393	1	+	.	ID=g9151.t1;Parent=g9151;
NC_088781.1_Calliphora_vicina_chromosome_2,_idCalVici1.1,_whole_genome_shotgun_sequence	AUGUSTUS	start_codon	116058812	116058814	.	+	0	ID=g9151.t1.start1;Parent=g9151.t1;
NC_088781.1_Calliphora_vicina_chromosome_2,_idCalVici1.1,_whole_genome_shotgun_sequence	AUGUSTUS	CDS	116058812	116058931	1	+	0	ID=g9151.t1.CDS1;Parent=g9151.t1;
NC_088781.1_Calliphora_vicina_chromosome_2,_idCalVici1.1,_whole_genome_shotgun_sequence	AUGUSTUS	exon	116058812	116058931	.	+	.	ID=g9151.t1.exon1;Parent=g9151.t1;
NC_088781.1_Calliphora_vicina_chromosome_2,_idCalVici1.1,_whole_genome_shotgun_sequence	AUGUSTUS	intron	116058932	116058988	1	+	.	ID=g9151.t1.intron1;Parent=g9151.t1;
NC_088781.1_Calliphora_vicina_chromosome_2,_idCalVici1.1,_whole_genome_shotgun_sequence	AUGUSTUS	CDS	116058989	116059190	1	+	0	ID=g9151.t1.CDS2;Parent=g9151.t1;
NC_088781.1_Calliphora_vicina_chromosome_2,_idCalVici1.1,_whole_genome_shotgun_sequence	AUGUSTUS	exon	116058989	116059190	.	+	.	ID=g9151.t1.exon2;Parent=g9151.t1;
NC_088781.1_Calliphora_vicina_chromosome_2,_idCalVici1.1,_whole_genome_shotgun_sequence	AUGUSTUS	intron	116059191	116059505	1	+	.	ID=g9151.t1.intron2;Parent=g9151.t1;
NC_088781.1_Calliphora_vicina_chromosome_2,_idCalVici1.1,_whole_genome_shotgun_sequence	AUGUSTUS	CDS	116059506	116059623	1	+	2	ID=g9151.t1.CDS3;Parent=g9151.t1;
NC_088781.1_Calliphora_vicina_chromosome_2,_idCalVici1.1,_whole_genome_shotgun_sequence	AUGUSTUS	exon	116059506	116059623	.	+	.	ID=g9151.t1.exon3;Parent=g9151.t1;
NC_088781.1_Calliphora_vicina_chromosome_2,_idCalVici1.1,_whole_genome_shotgun_sequence	AUGUSTUS	intron	116059624	116059694	1	+	.	ID=g9151.t1.intron3;Parent=g9151.t1;
NC_088781.1_Calliphora_vicina_chromosome_2,_idCalVici1.1,_whole_genome_shotgun_sequence	AUGUSTUS	CDS	116059695	116059956	1	+	1	ID=g9151.t1.CDS4;Parent=g9151.t1;
NC_088781.1_Calliphora_vicina_chromosome_2,_idCalVici1.1,_whole_genome_shotgun_sequence	AUGUSTUS	exon	116059695	116059956	.	+	.	ID=g9151.t1.exon4;Parent=g9151.t1;
NC_088781.1_Calliphora_vicina_chromosome_2,_idCalVici1.1,_whole_genome_shotgun_sequence	AUGUSTUS	intron	116059957	116060023	1	+	.	ID=g9151.t1.intron4;Parent=g9151.t1;
NC_088781.1_Calliphora_vicina_chromosome_2,_idCalVici1.1,_whole_genome_shotgun_sequence	AUGUSTUS	CDS	116060024	116060251	1	+	0	ID=g9151.t1.CDS5;Parent=g9151.t1;
NC_088781.1_Calliphora_vicina_chromosome_2,_idCalVici1.1,_whole_genome_shotgun_sequence	AUGUSTUS	exon	116060024	116060251	.	+	.	ID=g9151.t1.exon5;Parent=g9151.t1;
NC_088781.1_Calliphora_vicina_chromosome_2,_idCalVici1.1,_whole_genome_shotgun_sequence	AUGUSTUS	intron	116060252	116060310	1	+	.	ID=g9151.t1.intron5;Parent=g9151.t1;
NC_088781.1_Calliphora_vicina_chromosome_2,_idCalVici1.1,_whole_genome_shotgun_sequence	AUGUSTUS	CDS	116060311	116060442	1	+	0	ID=g9151.t1.CDS6;Parent=g9151.t1;
NC_088781.1_Calliphora_vicina_chromosome_2,_idCalVici1.1,_whole_genome_shotgun_sequence	AUGUSTUS	exon	116060311	116060442	.	+	.	ID=g9151.t1.exon6;Parent=g9151.t1;
NC_088781.1_Calliphora_vicina_chromosome_2,_idCalVici1.1,_whole_genome_shotgun_sequence	AUGUSTUS	intron	116060443	116060503	1	+	.	ID=g9151.t1.intron6;Parent=g9151.t1;
NC_088781.1_Calliphora_vicina_chromosome_2,_idCalVici1.1,_whole_genome_shotgun_sequence	AUGUSTUS	CDS	116060504	116060716	1	+	0	ID=g9151.t1.CDS7;Parent=g9151.t1;
NC_088781.1_Calliphora_vicina_chromosome_2,_idCalVici1.1,_whole_genome_shotgun_sequence	AUGUSTUS	exon	116060504	116060716	.	+	.	ID=g9151.t1.exon7;Parent=g9151.t1;
NC_088781.1_Calliphora_vicina_chromosome_2,_idCalVici1.1,_whole_genome_shotgun_sequence	AUGUSTUS	intron	116060717	116062273	1	+	.	ID=g9151.t1.intron7;Parent=g9151.t1;
NC_088781.1_Calliphora_vicina_chromosome_2,_idCalVici1.1,_whole_genome_shotgun_sequence	AUGUSTUS	CDS	116062274	116062393	1	+	0	ID=g9151.t1.CDS8;Parent=g9151.t1;
NC_088781.1_Calliphora_vicina_chromosome_2,_idCalVici1.1,_whole_genome_shotgun_sequence	AUGUSTUS	exon	116062274	116062393	.	+	.	ID=g9151.t1.exon8;Parent=g9151.t1;
NC_088781.1_Calliphora_vicina_chromosome_2,_idCalVici1.1,_whole_genome_shotgun_sequence	AUGUSTUS	stop_codon	116062391	116062393	.	+	0	ID=g9151.t1.stop1;Parent=g9151.t1;
NC_088781.1_Calliphora_vicina_chromosome_2,_idCalVici1.1,_whole_genome_shotgun_sequence	AUGUSTUS	gene	116062562	116065293	.	-	.	ID=g9152;
NC_088781.1_Calliphora_vicina_chromosome_2,_idCalVici1.1,_whole_genome_shotgun_sequence	AUGUSTUS	mRNA	116062562	116065293	1	-	.	ID=g9152.t1;Parent=g9152;
NC_088781.1_Calliphora_vicina_chromosome_2,_idCalVici1.1,_whole_genome_shotgun_sequence	AUGUSTUS	stop_codon	116062562	116062564	.	-	0	ID=g9152.t1.stop1;Parent=g9152.t1;
NC_088781.1_Calliphora_vicina_chromosome_2,_idCalVici1.1,_whole_genome_shotgun_sequence	AUGUSTUS	CDS	116062562	116062957	1	-	0	ID=g9152.t1.CDS1;Parent=g9152.t1;
NC_088781.1_Calliphora_vicina_chromosome_2,_idCalVici1.1,_whole_genome_shotgun_sequence	AUGUSTUS	exon	116062562	116062957	.	-	.	ID=g9152.t1.exon1;Parent=g9152.t1;
NC_088781.1_Calliphora_vicina_chromosome_2,_idCalVici1.1,_whole_genome_shotgun_sequence	AUGUSTUS	intron	116062958	116063013	1	-	.	ID=g9152.t1.intron1;Parent=g9152.t1;
NC_088781.1_Calliphora_vicina_chromosome_2,_idCalVici1.1,_whole_genome_shotgun_sequence	AUGUSTUS	CDS	116063014	116063392	1	-	1	ID=g9152.t1.CDS2;Parent=g9152.t1;
NC_088781.1_Calliphora_vicina_chromosome_2,_idCalVici1.1,_whole_genome_shotgun_sequence	AUGUSTUS	exon	116063014	116063392	.	-	.	ID=g9152.t1.exon2;Parent=g9152.t1;
NC_088781.1_Calliphora_vicina_chromosome_2,_idCalVici1.1,_whole_genome_shotgun_sequence	AUGUSTUS	intron	116063393	116064172	1	-	.	ID=g9152.t1.intron2;Parent=g9152.t1;
NC_088781.1_Calliphora_vicina_chromosome_2,_idCalVici1.1,_whole_genome_shotgun_sequence	AUGUSTUS	CDS	116064173	116064465	1	-	0	ID=g9152.t1.CDS3;Parent=g9152.t1;
NC_088781.1_Calliphora_vicina_chromosome_2,_idCalVici1.1,_whole_genome_shotgun_sequence	AUGUSTUS	exon	116064173	116064465	.	-	.	ID=g9152.t1.exon3;Parent=g9152.t1;
NC_088781.1_Calliphora_vicina_chromosome_2,_idCalVici1.1,_whole_genome_shotgun_sequence	AUGUSTUS	intron	116064466	116064530	1	-	.	ID=g9152.t1.intron3;Parent=g9152.t1;
NC_088781.1_Calliphora_vicina_chromosome_2,_idCalVici1.1,_whole_genome_shotgun_sequence	AUGUSTUS	CDS	116064531	116065105	1	-	2	ID=g9152.t1.CDS4;Parent=g9152.t1;
NC_088781.1_Calliphora_vicina_chromosome_2,_idCalVici1.1,_whole_genome_shotgun_sequence	AUGUSTUS	exon	116064531	116065105	.	-	.	ID=g9152.t1.exon4;Parent=g9152.t1;
NC_088781.1_Calliphora_vicina_chromosome_2,_idCalVici1.1,_whole_genome_shotgun_sequence	AUGUSTUS	intron	116065106	116065259	1	-	.	ID=g9152.t1.intron4;Parent=g9152.t1;
NC_088781.1_Calliphora_vicina_chromosome_2,_idCalVici1.1,_whole_genome_shotgun_sequence	AUGUSTUS	CDS	116065260	116065293	1	-	0	ID=g9152.t1.CDS5;Parent=g9152.t1;
NC_088781.1_Calliphora_vicina_chromosome_2,_idCalVici1.1,_whole_genome_shotgun_sequence	AUGUSTUS	exon	116065260	116065293	.	-	.	ID=g9152.t1.exon5;Parent=g9152.t1;
NC_088781.1_Calliphora_vicina_chromosome_2,_idCalVici1.1,_whole_genome_shotgun_sequence	AUGUSTUS	start_codon	116065291	116065293	.	-	0	ID=g9152.t1.start1;Parent=g9152.t1;
NC_088781.1_Calliphora_vicina_chromosome_2,_idCalVici1.1,_whole_genome_shotgun_sequence	AUGUSTUS	gene	116083244	116083654	.	+	.	ID=g9153;
NC_088781.1_Calliphora_vicina_chromosome_2,_idCalVici1.1,_whole_genome_shotgun_sequence	AUGUSTUS	mRNA	116083244	116083654	1	+	.	ID=g9153.t1;Parent=g9153;
NC_088781.1_Calliphora_vicina_chromosome_2,_idCalVici1.1,_whole_genome_shotgun_sequence	AUGUSTUS	start_codon	116083244	116083246	.	+	0	ID=g9153.t1.start1;Parent=g9153.t1;
NC_088781.1_Calliphora_vicina_chromosome_2,_idCalVici1.1,_whole_genome_shotgun_sequence	AUGUSTUS	CDS	116083244	116083654	1	+	0	ID=g9153.t1.CDS1;Parent=g9153.t1;
NC_088781.1_Calliphora_vicina_chromosome_2,_idCalVici1.1,_whole_genome_shotgun_sequence	AUGUSTUS	exon	116083244	116083654	.	+	.	ID=g9153.t1.exon1;Parent=g9153.t1;
NC_088781.1_Calliphora_vicina_chromosome_2,_idCalVici1.1,_whole_genome_shotgun_sequence	AUGUSTUS	stop_codon	116083652	116083654	.	+	0	ID=g9153.t1.stop1;Parent=g9153.t1;
NC_088781.1_Calliphora_vicina_chromosome_2,_idCalVici1.1,_whole_genome_shotgun_sequence	AUGUSTUS	gene	116088293	116088703	.	-	.	ID=g9154;
NC_088781.1_Calliphora_vicina_chromosome_2,_idCalVici1.1,_whole_genome_shotgun_sequence	AUGUSTUS	mRNA	116088293	116088703	1	-	.	ID=g9154.t1;Parent=g9154;
NC_088781.1_Calliphora_vicina_chromosome_2,_idCalVici1.1,_whole_genome_shotgun_sequence	AUGUSTUS	stop_codon	116088293	116088295	.	-	0	ID=g9154.t1.stop1;Parent=g9154.t1;
NC_088781.1_Calliphora_vicina_chromosome_2,_idCalVici1.1,_whole_genome_shotgun_sequence	AUGUSTUS	CDS	116088293	116088703	1	-	0	ID=g9154.t1.CDS1;Parent=g9154.t1;
NC_088781.1_Calliphora_vicina_chromosome_2,_idCalVici1.1,_whole_genome_shotgun_sequence	AUGUSTUS	exon	116088293	116088703	.	-	.	ID=g9154.t1.exon1;Parent=g9154.t1;
NC_088781.1_Calliphora_vicina_chromosome_2,_idCalVici1.1,_whole_genome_shotgun_sequence	AUGUSTUS	start_codon	116088701	116088703	.	-	0	ID=g9154.t1.start1;Parent=g9154.t1;
NC_088781.1_Calliphora_vicina_chromosome_2,_idCalVici1.1,_whole_genome_shotgun_sequence	AUGUSTUS	gene	116097607	116100666	.	+	.	ID=g9155;
NC_088781.1_Calliphora_vicina_chromosome_2,_idCalVici1.1,_whole_genome_shotgun_sequence	AUGUSTUS	mRNA	116097607	116100666	1	+	.	ID=g9155.t1;Parent=g9155;
NC_088781.1_Calliphora_vicina_chromosome_2,_idCalVici1.1,_whole_genome_shotgun_sequence	AUGUSTUS	start_codon	116097607	116097609	.	+	0	ID=g9155.t1.start1;Parent=g9155.t1;
NC_088781.1_Calliphora_vicina_chromosome_2,_idCalVici1.1,_whole_genome_shotgun_sequence	AUGUSTUS	CDS	116097607	116097950	1	+	0	ID=g9155.t1.CDS1;Parent=g9155.t1;
NC_088781.1_Calliphora_vicina_chromosome_2,_idCalVici1.1,_whole_genome_shotgun_sequence	AUGUSTUS	exon	116097607	116097950	.	+	.	ID=g9155.t1.exon1;Parent=g9155.t1;
NC_088781.1_Calliphora_vicina_chromosome_2,_idCalVici1.1,_whole_genome_shotgun_sequence	AUGUSTUS	intron	116097951	116098021	1	+	.	ID=g9155.t1.intron1;Parent=g9155.t1;
NC_088781.1_Calliphora_vicina_chromosome_2,_idCalVici1.1,_whole_genome_shotgun_sequence	AUGUSTUS	CDS	116098022	116098158	1	+	1	ID=g9155.t1.CDS2;Parent=g9155.t1;
NC_088781.1_Calliphora_vicina_chromosome_2,_idCalVici1.1,_whole_genome_shotgun_sequence	AUGUSTUS	exon	116098022	116098158	.	+	.	ID=g9155.t1.exon2;Parent=g9155.t1;
NC_088781.1_Calliphora_vicina_chromosome_2,_idCalVici1.1,_whole_genome_shotgun_sequence	AUGUSTUS	intron	116098159	116098215	1	+	.	ID=g9155.t1.intron2;Parent=g9155.t1;
NC_088781.1_Calliphora_vicina_chromosome_2,_idCalVici1.1,_whole_genome_shotgun_sequence	AUGUSTUS	CDS	116098216	116098532	1	+	2	ID=g9155.t1.CDS3;Parent=g9155.t1;
NC_088781.1_Calliphora_vicina_chromosome_2,_idCalVici1.1,_whole_genome_shotgun_sequence	AUGUSTUS	exon	116098216	116098532	.	+	.	ID=g9155.t1.exon3;Parent=g9155.t1;
NC_088781.1_Calliphora_vicina_chromosome_2,_idCalVici1.1,_whole_genome_shotgun_sequence	AUGUSTUS	intron	116098533	116098603	1	+	.	ID=g9155.t1.intron3;Parent=g9155.t1;
NC_088781.1_Calliphora_vicina_chromosome_2,_idCalVici1.1,_whole_genome_shotgun_sequence	AUGUSTUS	CDS	116098604	116098820	1	+	0	ID=g9155.t1.CDS4;Parent=g9155.t1;
NC_088781.1_Calliphora_vicina_chromosome_2,_idCalVici1.1,_whole_genome_shotgun_sequence	AUGUSTUS	exon	116098604	116098820	.	+	.	ID=g9155.t1.exon4;Parent=g9155.t1;
NC_088781.1_Calliphora_vicina_chromosome_2,_idCalVici1.1,_whole_genome_shotgun_sequence	AUGUSTUS	intron	116098821	116098888	1	+	.	ID=g9155.t1.intron4;Parent=g9155.t1;
NC_088781.1_Calliphora_vicina_chromosome_2,_idCalVici1.1,_whole_genome_shotgun_sequence	AUGUSTUS	CDS	116098889	116099157	1	+	2	ID=g9155.t1.CDS5;Parent=g9155.t1;
NC_088781.1_Calliphora_vicina_chromosome_2,_idCalVici1.1,_whole_genome_shotgun_sequence	AUGUSTUS	exon	116098889	116099157	.	+	.	ID=g9155.t1.exon5;Parent=g9155.t1;
NC_088781.1_Calliphora_vicina_chromosome_2,_idCalVici1.1,_whole_genome_shotgun_sequence	AUGUSTUS	intron	116099158	116099213	1	+	.	ID=g9155.t1.intron5;Parent=g9155.t1;
NC_088781.1_Calliphora_vicina_chromosome_2,_idCalVici1.1,_whole_genome_shotgun_sequence	AUGUSTUS	CDS	116099214	116099977	1	+	0	ID=g9155.t1.CDS6;Parent=g9155.t1;
NC_088781.1_Calliphora_vicina_chromosome_2,_idCalVici1.1,_whole_genome_shotgun_sequence	AUGUSTUS	exon	116099214	116099977	.	+	.	ID=g9155.t1.exon6;Parent=g9155.t1;
NC_088781.1_Calliphora_vicina_chromosome_2,_idCalVici1.1,_whole_genome_shotgun_sequence	AUGUSTUS	intron	116099978	116100038	1	+	.	ID=g9155.t1.intron6;Parent=g9155.t1;
NC_088781.1_Calliphora_vicina_chromosome_2,_idCalVici1.1,_whole_genome_shotgun_sequence	AUGUSTUS	CDS	116100039	116100666	1	+	1	ID=g9155.t1.CDS7;Parent=g9155.t1;
NC_088781.1_Calliphora_vicina_chromosome_2,_idCalVici1.1,_whole_genome_shotgun_sequence	AUGUSTUS	exon	116100039	116100666	.	+	.	ID=g9155.t1.exon7;Parent=g9155.t1;
NC_088781.1_Calliphora_vicina_chromosome_2,_idCalVici1.1,_whole_genome_shotgun_sequence	AUGUSTUS	stop_codon	116100664	116100666	.	+	0	ID=g9155.t1.stop1;Parent=g9155.t1;
NC_088781.1_Calliphora_vicina_chromosome_2,_idCalVici1.1,_whole_genome_shotgun_sequence	AUGUSTUS	gene	116112467	116121409	.	-	.	ID=g9156;
NC_088781.1_Calliphora_vicina_chromosome_2,_idCalVici1.1,_whole_genome_shotgun_sequence	AUGUSTUS	mRNA	116112467	116121409	1	-	.	ID=g9156.t1;Parent=g9156;
NC_088781.1_Calliphora_vicina_chromosome_2,_idCalVici1.1,_whole_genome_shotgun_sequence	AUGUSTUS	stop_codon	116112467	116112469	.	-	0	ID=g9156.t1.stop1;Parent=g9156.t1;
NC_088781.1_Calliphora_vicina_chromosome_2,_idCalVici1.1,_whole_genome_shotgun_sequence	AUGUSTUS	CDS	116112467	116115998	1	-	1	ID=g9156.t1.CDS1;Parent=g9156.t1;
NC_088781.1_Calliphora_vicina_chromosome_2,_idCalVici1.1,_whole_genome_shotgun_sequence	AUGUSTUS	exon	116112467	116115998	.	-	.	ID=g9156.t1.exon1;Parent=g9156.t1;
NC_088781.1_Calliphora_vicina_chromosome_2,_idCalVici1.1,_whole_genome_shotgun_sequence	AUGUSTUS	intron	116115999	116121389	1	-	.	ID=g9156.t1.intron1;Parent=g9156.t1;
NC_088781.1_Calliphora_vicina_chromosome_2,_idCalVici1.1,_whole_genome_shotgun_sequence	AUGUSTUS	CDS	116121390	116121409	1	-	0	ID=g9156.t1.CDS2;Parent=g9156.t1;
NC_088781.1_Calliphora_vicina_chromosome_2,_idCalVici1.1,_whole_genome_shotgun_sequence	AUGUSTUS	exon	116121390	116121409	.	-	.	ID=g9156.t1.exon2;Parent=g9156.t1;
NC_088781.1_Calliphora_vicina_chromosome_2,_idCalVici1.1,_whole_genome_shotgun_sequence	AUGUSTUS	start_codon	116121407	116121409	.	-	0	ID=g9156.t1.start1;Parent=g9156.t1;
NC_088781.1_Calliphora_vicina_chromosome_2,_idCalVici1.1,_whole_genome_shotgun_sequence	AUGUSTUS	gene	116123253	116127146	.	-	.	ID=g9157;
NC_088781.1_Calliphora_vicina_chromosome_2,_idCalVici1.1,_whole_genome_shotgun_sequence	AUGUSTUS	mRNA	116123253	116127146	0.41	-	.	ID=g9157.t1;Parent=g9157;
NC_088781.1_Calliphora_vicina_chromosome_2,_idCalVici1.1,_whole_genome_shotgun_sequence	AUGUSTUS	stop_codon	116123253	116123255	.	-	0	ID=g9157.t1.stop1;Parent=g9157.t1;
NC_088781.1_Calliphora_vicina_chromosome_2,_idCalVici1.1,_whole_genome_shotgun_sequence	AUGUSTUS	CDS	116123253	116123348	1	-	0	ID=g9157.t1.CDS1;Parent=g9157.t1;
NC_088781.1_Calliphora_vicina_chromosome_2,_idCalVici1.1,_whole_genome_shotgun_sequence	AUGUSTUS	exon	116123253	116123348	.	-	.	ID=g9157.t1.exon1;Parent=g9157.t1;
NC_088781.1_Calliphora_vicina_chromosome_2,_idCalVici1.1,_whole_genome_shotgun_sequence	AUGUSTUS	intron	116123349	116124368	0.98	-	.	ID=g9157.t1.intron1;Parent=g9157.t1;
NC_088781.1_Calliphora_vicina_chromosome_2,_idCalVici1.1,_whole_genome_shotgun_sequence	AUGUSTUS	CDS	116124369	116124496	0.91	-	2	ID=g9157.t1.CDS2;Parent=g9157.t1;
NC_088781.1_Calliphora_vicina_chromosome_2,_idCalVici1.1,_whole_genome_shotgun_sequence	AUGUSTUS	exon	116124369	116124496	.	-	.	ID=g9157.t1.exon2;Parent=g9157.t1;
NC_088781.1_Calliphora_vicina_chromosome_2,_idCalVici1.1,_whole_genome_shotgun_sequence	AUGUSTUS	intron	116124497	116124739	0.91	-	.	ID=g9157.t1.intron2;Parent=g9157.t1;
NC_088781.1_Calliphora_vicina_chromosome_2,_idCalVici1.1,_whole_genome_shotgun_sequence	AUGUSTUS	CDS	116124740	116125176	0.46	-	1	ID=g9157.t1.CDS3;Parent=g9157.t1;
NC_088781.1_Calliphora_vicina_chromosome_2,_idCalVici1.1,_whole_genome_shotgun_sequence	AUGUSTUS	exon	116124740	116125176	.	-	.	ID=g9157.t1.exon3;Parent=g9157.t1;
NC_088781.1_Calliphora_vicina_chromosome_2,_idCalVici1.1,_whole_genome_shotgun_sequence	AUGUSTUS	intron	116125177	116126607	0.46	-	.	ID=g9157.t1.intron3;Parent=g9157.t1;
NC_088781.1_Calliphora_vicina_chromosome_2,_idCalVici1.1,_whole_genome_shotgun_sequence	AUGUSTUS	CDS	116126608	116127146	0.52	-	0	ID=g9157.t1.CDS4;Parent=g9157.t1;
NC_088781.1_Calliphora_vicina_chromosome_2,_idCalVici1.1,_whole_genome_shotgun_sequence	AUGUSTUS	exon	116126608	116127146	.	-	.	ID=g9157.t1.exon4;Parent=g9157.t1;
NC_088781.1_Calliphora_vicina_chromosome_2,_idCalVici1.1,_whole_genome_shotgun_sequence	AUGUSTUS	start_codon	116127144	116127146	.	-	0	ID=g9157.t1.start1;Parent=g9157.t1;
NC_088781.1_Calliphora_vicina_chromosome_2,_idCalVici1.1,_whole_genome_shotgun_sequence	AUGUSTUS	gene	116140616	116141508	.	+	.	ID=g9158;
NC_088781.1_Calliphora_vicina_chromosome_2,_idCalVici1.1,_whole_genome_shotgun_sequence	AUGUSTUS	mRNA	116140616	116141508	1	+	.	ID=g9158.t1;Parent=g9158;
NC_088781.1_Calliphora_vicina_chromosome_2,_idCalVici1.1,_whole_genome_shotgun_sequence	AUGUSTUS	start_codon	116140616	116140618	.	+	0	ID=g9158.t1.start1;Parent=g9158.t1;
NC_088781.1_Calliphora_vicina_chromosome_2,_idCalVici1.1,_whole_genome_shotgun_sequence	AUGUSTUS	CDS	116140616	116141047	1	+	0	ID=g9158.t1.CDS1;Parent=g9158.t1;
NC_088781.1_Calliphora_vicina_chromosome_2,_idCalVici1.1,_whole_genome_shotgun_sequence	AUGUSTUS	exon	116140616	116141047	.	+	.	ID=g9158.t1.exon1;Parent=g9158.t1;
NC_088781.1_Calliphora_vicina_chromosome_2,_idCalVici1.1,_whole_genome_shotgun_sequence	AUGUSTUS	intron	116141048	116141112	1	+	.	ID=g9158.t1.intron1;Parent=g9158.t1;
NC_088781.1_Calliphora_vicina_chromosome_2,_idCalVici1.1,_whole_genome_shotgun_sequence	AUGUSTUS	CDS	116141113	116141508	1	+	0	ID=g9158.t1.CDS2;Parent=g9158.t1;
NC_088781.1_Calliphora_vicina_chromosome_2,_idCalVici1.1,_whole_genome_shotgun_sequence	AUGUSTUS	exon	116141113	116141508	.	+	.	ID=g9158.t1.exon2;Parent=g9158.t1;
NC_088781.1_Calliphora_vicina_chromosome_2,_idCalVici1.1,_whole_genome_shotgun_sequence	AUGUSTUS	stop_codon	116141506	116141508	.	+	0	ID=g9158.t1.stop1;Parent=g9158.t1;
NC_088781.1_Calliphora_vicina_chromosome_2,_idCalVici1.1,_whole_genome_shotgun_sequence	AUGUSTUS	gene	116142135	116143680	.	-	.	ID=g9159;
NC_088781.1_Calliphora_vicina_chromosome_2,_idCalVici1.1,_whole_genome_shotgun_sequence	AUGUSTUS	mRNA	116142135	116143680	1	-	.	ID=g9159.t1;Parent=g9159;
NC_088781.1_Calliphora_vicina_chromosome_2,_idCalVici1.1,_whole_genome_shotgun_sequence	AUGUSTUS	stop_codon	116142135	116142137	.	-	0	ID=g9159.t1.stop1;Parent=g9159.t1;
NC_088781.1_Calliphora_vicina_chromosome_2,_idCalVici1.1,_whole_genome_shotgun_sequence	AUGUSTUS	CDS	116142135	116142545	1	-	0	ID=g9159.t1.CDS1;Parent=g9159.t1;
NC_088781.1_Calliphora_vicina_chromosome_2,_idCalVici1.1,_whole_genome_shotgun_sequence	AUGUSTUS	exon	116142135	116142545	.	-	.	ID=g9159.t1.exon1;Parent=g9159.t1;
NC_088781.1_Calliphora_vicina_chromosome_2,_idCalVici1.1,_whole_genome_shotgun_sequence	AUGUSTUS	intron	116142546	116142807	1	-	.	ID=g9159.t1.intron1;Parent=g9159.t1;
NC_088781.1_Calliphora_vicina_chromosome_2,_idCalVici1.1,_whole_genome_shotgun_sequence	AUGUSTUS	CDS	116142808	116142889	1	-	1	ID=g9159.t1.CDS2;Parent=g9159.t1;
NC_088781.1_Calliphora_vicina_chromosome_2,_idCalVici1.1,_whole_genome_shotgun_sequence	AUGUSTUS	exon	116142808	116142889	.	-	.	ID=g9159.t1.exon2;Parent=g9159.t1;
NC_088781.1_Calliphora_vicina_chromosome_2,_idCalVici1.1,_whole_genome_shotgun_sequence	AUGUSTUS	intron	116142890	116142963	1	-	.	ID=g9159.t1.intron2;Parent=g9159.t1;
NC_088781.1_Calliphora_vicina_chromosome_2,_idCalVici1.1,_whole_genome_shotgun_sequence	AUGUSTUS	CDS	116142964	116143230	1	-	1	ID=g9159.t1.CDS3;Parent=g9159.t1;
NC_088781.1_Calliphora_vicina_chromosome_2,_idCalVici1.1,_whole_genome_shotgun_sequence	AUGUSTUS	exon	116142964	116143230	.	-	.	ID=g9159.t1.exon3;Parent=g9159.t1;
NC_088781.1_Calliphora_vicina_chromosome_2,_idCalVici1.1,_whole_genome_shotgun_sequence	AUGUSTUS	intron	116143231	116143372	1	-	.	ID=g9159.t1.intron3;Parent=g9159.t1;
NC_088781.1_Calliphora_vicina_chromosome_2,_idCalVici1.1,_whole_genome_shotgun_sequence	AUGUSTUS	CDS	116143373	116143680	1	-	0	ID=g9159.t1.CDS4;Parent=g9159.t1;
NC_088781.1_Calliphora_vicina_chromosome_2,_idCalVici1.1,_whole_genome_shotgun_sequence	AUGUSTUS	exon	116143373	116143680	.	-	.	ID=g9159.t1.exon4;Parent=g9159.t1;
NC_088781.1_Calliphora_vicina_chromosome_2,_idCalVici1.1,_whole_genome_shotgun_sequence	AUGUSTUS	start_codon	116143678	116143680	.	-	0	ID=g9159.t1.start1;Parent=g9159.t1;
NC_088781.1_Calliphora_vicina_chromosome_2,_idCalVici1.1,_whole_genome_shotgun_sequence	AUGUSTUS	gene	116163786	116173784	.	+	.	ID=g9160;
NC_088781.1_Calliphora_vicina_chromosome_2,_idCalVici1.1,_whole_genome_shotgun_sequence	AUGUSTUS	mRNA	116163786	116173784	0.96	+	.	ID=g9160.t1;Parent=g9160;
NC_088781.1_Calliphora_vicina_chromosome_2,_idCalVici1.1,_whole_genome_shotgun_sequence	AUGUSTUS	start_codon	116163786	116163788	.	+	0	ID=g9160.t1.start1;Parent=g9160.t1;
NC_088781.1_Calliphora_vicina_chromosome_2,_idCalVici1.1,_whole_genome_shotgun_sequence	AUGUSTUS	CDS	116163786	116163875	0.96	+	0	ID=g9160.t1.CDS1;Parent=g9160.t1;
NC_088781.1_Calliphora_vicina_chromosome_2,_idCalVici1.1,_whole_genome_shotgun_sequence	AUGUSTUS	exon	116163786	116163875	.	+	.	ID=g9160.t1.exon1;Parent=g9160.t1;
NC_088781.1_Calliphora_vicina_chromosome_2,_idCalVici1.1,_whole_genome_shotgun_sequence	AUGUSTUS	intron	116163876	116167705	1	+	.	ID=g9160.t1.intron1;Parent=g9160.t1;
NC_088781.1_Calliphora_vicina_chromosome_2,_idCalVici1.1,_whole_genome_shotgun_sequence	AUGUSTUS	CDS	116167706	116167791	1	+	0	ID=g9160.t1.CDS2;Parent=g9160.t1;
NC_088781.1_Calliphora_vicina_chromosome_2,_idCalVici1.1,_whole_genome_shotgun_sequence	AUGUSTUS	exon	116167706	116167791	.	+	.	ID=g9160.t1.exon2;Parent=g9160.t1;
NC_088781.1_Calliphora_vicina_chromosome_2,_idCalVici1.1,_whole_genome_shotgun_sequence	AUGUSTUS	intron	116167792	116172296	1	+	.	ID=g9160.t1.intron2;Parent=g9160.t1;
NC_088781.1_Calliphora_vicina_chromosome_2,_idCalVici1.1,_whole_genome_shotgun_sequence	AUGUSTUS	CDS	116172297	116172531	1	+	1	ID=g9160.t1.CDS3;Parent=g9160.t1;
NC_088781.1_Calliphora_vicina_chromosome_2,_idCalVici1.1,_whole_genome_shotgun_sequence	AUGUSTUS	exon	116172297	116172531	.	+	.	ID=g9160.t1.exon3;Parent=g9160.t1;
NC_088781.1_Calliphora_vicina_chromosome_2,_idCalVici1.1,_whole_genome_shotgun_sequence	AUGUSTUS	intron	116172532	116172599	1	+	.	ID=g9160.t1.intron3;Parent=g9160.t1;
NC_088781.1_Calliphora_vicina_chromosome_2,_idCalVici1.1,_whole_genome_shotgun_sequence	AUGUSTUS	CDS	116172600	116172998	1	+	0	ID=g9160.t1.CDS4;Parent=g9160.t1;
NC_088781.1_Calliphora_vicina_chromosome_2,_idCalVici1.1,_whole_genome_shotgun_sequence	AUGUSTUS	exon	116172600	116172998	.	+	.	ID=g9160.t1.exon4;Parent=g9160.t1;
NC_088781.1_Calliphora_vicina_chromosome_2,_idCalVici1.1,_whole_genome_shotgun_sequence	AUGUSTUS	intron	116172999	116173070	1	+	.	ID=g9160.t1.intron4;Parent=g9160.t1;
NC_088781.1_Calliphora_vicina_chromosome_2,_idCalVici1.1,_whole_genome_shotgun_sequence	AUGUSTUS	CDS	116173071	116173784	1	+	0	ID=g9160.t1.CDS5;Parent=g9160.t1;
NC_088781.1_Calliphora_vicina_chromosome_2,_idCalVici1.1,_whole_genome_shotgun_sequence	AUGUSTUS	exon	116173071	116173784	.	+	.	ID=g9160.t1.exon5;Parent=g9160.t1;
NC_088781.1_Calliphora_vicina_chromosome_2,_idCalVici1.1,_whole_genome_shotgun_sequence	AUGUSTUS	stop_codon	116173782	116173784	.	+	0	ID=g9160.t1.stop1;Parent=g9160.t1;
NC_088781.1_Calliphora_vicina_chromosome_2,_idCalVici1.1,_whole_genome_shotgun_sequence	AUGUSTUS	gene	116177157	116179212	.	-	.	ID=g9161;
NC_088781.1_Calliphora_vicina_chromosome_2,_idCalVici1.1,_whole_genome_shotgun_sequence	AUGUSTUS	mRNA	116177157	116179212	0.87	-	.	ID=g9161.t1;Parent=g9161;
NC_088781.1_Calliphora_vicina_chromosome_2,_idCalVici1.1,_whole_genome_shotgun_sequence	AUGUSTUS	stop_codon	116177157	116177159	.	-	0	ID=g9161.t1.stop1;Parent=g9161.t1;
NC_088781.1_Calliphora_vicina_chromosome_2,_idCalVici1.1,_whole_genome_shotgun_sequence	AUGUSTUS	CDS	116177157	116178645	1	-	1	ID=g9161.t1.CDS1;Parent=g9161.t1;
NC_088781.1_Calliphora_vicina_chromosome_2,_idCalVici1.1,_whole_genome_shotgun_sequence	AUGUSTUS	exon	116177157	116178645	.	-	.	ID=g9161.t1.exon1;Parent=g9161.t1;
NC_088781.1_Calliphora_vicina_chromosome_2,_idCalVici1.1,_whole_genome_shotgun_sequence	AUGUSTUS	intron	116178646	116179204	0.87	-	.	ID=g9161.t1.intron1;Parent=g9161.t1;
NC_088781.1_Calliphora_vicina_chromosome_2,_idCalVici1.1,_whole_genome_shotgun_sequence	AUGUSTUS	CDS	116179205	116179212	0.87	-	0	ID=g9161.t1.CDS2;Parent=g9161.t1;
NC_088781.1_Calliphora_vicina_chromosome_2,_idCalVici1.1,_whole_genome_shotgun_sequence	AUGUSTUS	exon	116179205	116179212	.	-	.	ID=g9161.t1.exon2;Parent=g9161.t1;
NC_088781.1_Calliphora_vicina_chromosome_2,_idCalVici1.1,_whole_genome_shotgun_sequence	AUGUSTUS	start_codon	116179210	116179212	.	-	0	ID=g9161.t1.start1;Parent=g9161.t1;
NC_088781.1_Calliphora_vicina_chromosome_2,_idCalVici1.1,_whole_genome_shotgun_sequence	AUGUSTUS	gene	116181334	116182342	.	-	.	ID=g9162;
NC_088781.1_Calliphora_vicina_chromosome_2,_idCalVici1.1,_whole_genome_shotgun_sequence	AUGUSTUS	mRNA	116181334	116182342	1	-	.	ID=g9162.t1;Parent=g9162;
NC_088781.1_Calliphora_vicina_chromosome_2,_idCalVici1.1,_whole_genome_shotgun_sequence	AUGUSTUS	stop_codon	116181334	116181336	.	-	0	ID=g9162.t1.stop1;Parent=g9162.t1;
NC_088781.1_Calliphora_vicina_chromosome_2,_idCalVici1.1,_whole_genome_shotgun_sequence	AUGUSTUS	CDS	116181334	116182218	1	-	0	ID=g9162.t1.CDS1;Parent=g9162.t1;
NC_088781.1_Calliphora_vicina_chromosome_2,_idCalVici1.1,_whole_genome_shotgun_sequence	AUGUSTUS	exon	116181334	116182218	.	-	.	ID=g9162.t1.exon1;Parent=g9162.t1;
NC_088781.1_Calliphora_vicina_chromosome_2,_idCalVici1.1,_whole_genome_shotgun_sequence	AUGUSTUS	intron	116182219	116182285	1	-	.	ID=g9162.t1.intron1;Parent=g9162.t1;
NC_088781.1_Calliphora_vicina_chromosome_2,_idCalVici1.1,_whole_genome_shotgun_sequence	AUGUSTUS	CDS	116182286	116182342	1	-	0	ID=g9162.t1.CDS2;Parent=g9162.t1;
NC_088781.1_Calliphora_vicina_chromosome_2,_idCalVici1.1,_whole_genome_shotgun_sequence	AUGUSTUS	exon	116182286	116182342	.	-	.	ID=g9162.t1.exon2;Parent=g9162.t1;
NC_088781.1_Calliphora_vicina_chromosome_2,_idCalVici1.1,_whole_genome_shotgun_sequence	AUGUSTUS	start_codon	116182340	116182342	.	-	0	ID=g9162.t1.start1;Parent=g9162.t1;
NC_088781.1_Calliphora_vicina_chromosome_2,_idCalVici1.1,_whole_genome_shotgun_sequence	AUGUSTUS	gene	116183853	116184893	.	-	.	ID=g9163;
NC_088781.1_Calliphora_vicina_chromosome_2,_idCalVici1.1,_whole_genome_shotgun_sequence	AUGUSTUS	mRNA	116183853	116184893	0.88	-	.	ID=g9163.t1;Parent=g9163;
NC_088781.1_Calliphora_vicina_chromosome_2,_idCalVici1.1,_whole_genome_shotgun_sequence	AUGUSTUS	stop_codon	116183853	116183855	.	-	0	ID=g9163.t1.stop1;Parent=g9163.t1;
NC_088781.1_Calliphora_vicina_chromosome_2,_idCalVici1.1,_whole_genome_shotgun_sequence	AUGUSTUS	CDS	116183853	116184893	0.88	-	0	ID=g9163.t1.CDS1;Parent=g9163.t1;
NC_088781.1_Calliphora_vicina_chromosome_2,_idCalVici1.1,_whole_genome_shotgun_sequence	AUGUSTUS	exon	116183853	116184893	.	-	.	ID=g9163.t1.exon1;Parent=g9163.t1;
NC_088781.1_Calliphora_vicina_chromosome_2,_idCalVici1.1,_whole_genome_shotgun_sequence	AUGUSTUS	start_codon	116184891	116184893	.	-	0	ID=g9163.t1.start1;Parent=g9163.t1;
NC_088781.1_Calliphora_vicina_chromosome_2,_idCalVici1.1,_whole_genome_shotgun_sequence	AUGUSTUS	gene	116193249	116193658	.	+	.	ID=g9164;
NC_088781.1_Calliphora_vicina_chromosome_2,_idCalVici1.1,_whole_genome_shotgun_sequence	AUGUSTUS	mRNA	116193249	116193658	1	+	.	ID=g9164.t1;Parent=g9164;
NC_088781.1_Calliphora_vicina_chromosome_2,_idCalVici1.1,_whole_genome_shotgun_sequence	AUGUSTUS	start_codon	116193249	116193251	.	+	0	ID=g9164.t1.start1;Parent=g9164.t1;
NC_088781.1_Calliphora_vicina_chromosome_2,_idCalVici1.1,_whole_genome_shotgun_sequence	AUGUSTUS	CDS	116193249	116193334	1	+	0	ID=g9164.t1.CDS1;Parent=g9164.t1;
NC_088781.1_Calliphora_vicina_chromosome_2,_idCalVici1.1,_whole_genome_shotgun_sequence	AUGUSTUS	exon	116193249	116193334	.	+	.	ID=g9164.t1.exon1;Parent=g9164.t1;
NC_088781.1_Calliphora_vicina_chromosome_2,_idCalVici1.1,_whole_genome_shotgun_sequence	AUGUSTUS	intron	116193335	116193408	1	+	.	ID=g9164.t1.intron1;Parent=g9164.t1;
NC_088781.1_Calliphora_vicina_chromosome_2,_idCalVici1.1,_whole_genome_shotgun_sequence	AUGUSTUS	CDS	116193409	116193658	1	+	1	ID=g9164.t1.CDS2;Parent=g9164.t1;
NC_088781.1_Calliphora_vicina_chromosome_2,_idCalVici1.1,_whole_genome_shotgun_sequence	AUGUSTUS	exon	116193409	116193658	.	+	.	ID=g9164.t1.exon2;Parent=g9164.t1;
NC_088781.1_Calliphora_vicina_chromosome_2,_idCalVici1.1,_whole_genome_shotgun_sequence	AUGUSTUS	stop_codon	116193656	116193658	.	+	0	ID=g9164.t1.stop1;Parent=g9164.t1;
NC_088781.1_Calliphora_vicina_chromosome_2,_idCalVici1.1,_whole_genome_shotgun_sequence	AUGUSTUS	gene	116204130	116213031	.	+	.	ID=g9165;
NC_088781.1_Calliphora_vicina_chromosome_2,_idCalVici1.1,_whole_genome_shotgun_sequence	AUGUSTUS	mRNA	116204130	116213031	1	+	.	ID=g9165.t1;Parent=g9165;
NC_088781.1_Calliphora_vicina_chromosome_2,_idCalVici1.1,_whole_genome_shotgun_sequence	AUGUSTUS	start_codon	116204130	116204132	.	+	0	ID=g9165.t1.start1;Parent=g9165.t1;
NC_088781.1_Calliphora_vicina_chromosome_2,_idCalVici1.1,_whole_genome_shotgun_sequence	AUGUSTUS	CDS	116204130	116204209	1	+	0	ID=g9165.t1.CDS1;Parent=g9165.t1;
NC_088781.1_Calliphora_vicina_chromosome_2,_idCalVici1.1,_whole_genome_shotgun_sequence	AUGUSTUS	exon	116204130	116204209	.	+	.	ID=g9165.t1.exon1;Parent=g9165.t1;
NC_088781.1_Calliphora_vicina_chromosome_2,_idCalVici1.1,_whole_genome_shotgun_sequence	AUGUSTUS	intron	116204210	116204292	1	+	.	ID=g9165.t1.intron1;Parent=g9165.t1;
NC_088781.1_Calliphora_vicina_chromosome_2,_idCalVici1.1,_whole_genome_shotgun_sequence	AUGUSTUS	CDS	116204293	116204527	1	+	1	ID=g9165.t1.CDS2;Parent=g9165.t1;
NC_088781.1_Calliphora_vicina_chromosome_2,_idCalVici1.1,_whole_genome_shotgun_sequence	AUGUSTUS	exon	116204293	116204527	.	+	.	ID=g9165.t1.exon2;Parent=g9165.t1;
NC_088781.1_Calliphora_vicina_chromosome_2,_idCalVici1.1,_whole_genome_shotgun_sequence	AUGUSTUS	intron	116204528	116211813	1	+	.	ID=g9165.t1.intron2;Parent=g9165.t1;
NC_088781.1_Calliphora_vicina_chromosome_2,_idCalVici1.1,_whole_genome_shotgun_sequence	AUGUSTUS	CDS	116211814	116213031	1	+	0	ID=g9165.t1.CDS3;Parent=g9165.t1;
NC_088781.1_Calliphora_vicina_chromosome_2,_idCalVici1.1,_whole_genome_shotgun_sequence	AUGUSTUS	exon	116211814	116213031	.	+	.	ID=g9165.t1.exon3;Parent=g9165.t1;
NC_088781.1_Calliphora_vicina_chromosome_2,_idCalVici1.1,_whole_genome_shotgun_sequence	AUGUSTUS	stop_codon	116213029	116213031	.	+	0	ID=g9165.t1.stop1;Parent=g9165.t1;
NC_088781.1_Calliphora_vicina_chromosome_2,_idCalVici1.1,_whole_genome_shotgun_sequence	AUGUSTUS	gene	116222736	116241346	.	-	.	ID=g9166;
NC_088781.1_Calliphora_vicina_chromosome_2,_idCalVici1.1,_whole_genome_shotgun_sequence	AUGUSTUS	mRNA	116222736	116241346	1	-	.	ID=g9166.t1;Parent=g9166;
NC_088781.1_Calliphora_vicina_chromosome_2,_idCalVici1.1,_whole_genome_shotgun_sequence	AUGUSTUS	stop_codon	116222736	116222738	.	-	0	ID=g9166.t1.stop1;Parent=g9166.t1;
NC_088781.1_Calliphora_vicina_chromosome_2,_idCalVici1.1,_whole_genome_shotgun_sequence	AUGUSTUS	CDS	116222736	116222929	1	-	2	ID=g9166.t1.CDS1;Parent=g9166.t1;
NC_088781.1_Calliphora_vicina_chromosome_2,_idCalVici1.1,_whole_genome_shotgun_sequence	AUGUSTUS	exon	116222736	116222929	.	-	.	ID=g9166.t1.exon1;Parent=g9166.t1;
NC_088781.1_Calliphora_vicina_chromosome_2,_idCalVici1.1,_whole_genome_shotgun_sequence	AUGUSTUS	intron	116222930	116223022	1	-	.	ID=g9166.t1.intron1;Parent=g9166.t1;
NC_088781.1_Calliphora_vicina_chromosome_2,_idCalVici1.1,_whole_genome_shotgun_sequence	AUGUSTUS	CDS	116223023	116223214	1	-	2	ID=g9166.t1.CDS2;Parent=g9166.t1;
NC_088781.1_Calliphora_vicina_chromosome_2,_idCalVici1.1,_whole_genome_shotgun_sequence	AUGUSTUS	exon	116223023	116223214	.	-	.	ID=g9166.t1.exon2;Parent=g9166.t1;
NC_088781.1_Calliphora_vicina_chromosome_2,_idCalVici1.1,_whole_genome_shotgun_sequence	AUGUSTUS	intron	116223215	116223281	1	-	.	ID=g9166.t1.intron2;Parent=g9166.t1;
NC_088781.1_Calliphora_vicina_chromosome_2,_idCalVici1.1,_whole_genome_shotgun_sequence	AUGUSTUS	CDS	116223282	116223433	1	-	1	ID=g9166.t1.CDS3;Parent=g9166.t1;
NC_088781.1_Calliphora_vicina_chromosome_2,_idCalVici1.1,_whole_genome_shotgun_sequence	AUGUSTUS	exon	116223282	116223433	.	-	.	ID=g9166.t1.exon3;Parent=g9166.t1;
NC_088781.1_Calliphora_vicina_chromosome_2,_idCalVici1.1,_whole_genome_shotgun_sequence	AUGUSTUS	intron	116223434	116224553	1	-	.	ID=g9166.t1.intron3;Parent=g9166.t1;
NC_088781.1_Calliphora_vicina_chromosome_2,_idCalVici1.1,_whole_genome_shotgun_sequence	AUGUSTUS	CDS	116224554	116224746	1	-	2	ID=g9166.t1.CDS4;Parent=g9166.t1;
NC_088781.1_Calliphora_vicina_chromosome_2,_idCalVici1.1,_whole_genome_shotgun_sequence	AUGUSTUS	exon	116224554	116224746	.	-	.	ID=g9166.t1.exon4;Parent=g9166.t1;
NC_088781.1_Calliphora_vicina_chromosome_2,_idCalVici1.1,_whole_genome_shotgun_sequence	AUGUSTUS	intron	116224747	116224825	1	-	.	ID=g9166.t1.intron4;Parent=g9166.t1;
NC_088781.1_Calliphora_vicina_chromosome_2,_idCalVici1.1,_whole_genome_shotgun_sequence	AUGUSTUS	CDS	116224826	116225028	1	-	1	ID=g9166.t1.CDS5;Parent=g9166.t1;
NC_088781.1_Calliphora_vicina_chromosome_2,_idCalVici1.1,_whole_genome_shotgun_sequence	AUGUSTUS	exon	116224826	116225028	.	-	.	ID=g9166.t1.exon5;Parent=g9166.t1;
NC_088781.1_Calliphora_vicina_chromosome_2,_idCalVici1.1,_whole_genome_shotgun_sequence	AUGUSTUS	intron	116225029	116229595	1	-	.	ID=g9166.t1.intron5;Parent=g9166.t1;
NC_088781.1_Calliphora_vicina_chromosome_2,_idCalVici1.1,_whole_genome_shotgun_sequence	AUGUSTUS	CDS	116229596	116229770	1	-	2	ID=g9166.t1.CDS6;Parent=g9166.t1;
NC_088781.1_Calliphora_vicina_chromosome_2,_idCalVici1.1,_whole_genome_shotgun_sequence	AUGUSTUS	exon	116229596	116229770	.	-	.	ID=g9166.t1.exon6;Parent=g9166.t1;
NC_088781.1_Calliphora_vicina_chromosome_2,_idCalVici1.1,_whole_genome_shotgun_sequence	AUGUSTUS	intron	116229771	116241237	1	-	.	ID=g9166.t1.intron6;Parent=g9166.t1;
NC_088781.1_Calliphora_vicina_chromosome_2,_idCalVici1.1,_whole_genome_shotgun_sequence	AUGUSTUS	CDS	116241238	116241346	1	-	0	ID=g9166.t1.CDS7;Parent=g9166.t1;
NC_088781.1_Calliphora_vicina_chromosome_2,_idCalVici1.1,_whole_genome_shotgun_sequence	AUGUSTUS	exon	116241238	116241346	.	-	.	ID=g9166.t1.exon7;Parent=g9166.t1;
NC_088781.1_Calliphora_vicina_chromosome_2,_idCalVici1.1,_whole_genome_shotgun_sequence	AUGUSTUS	start_codon	116241344	116241346	.	-	0	ID=g9166.t1.start1;Parent=g9166.t1;
NC_088781.1_Calliphora_vicina_chromosome_2,_idCalVici1.1,_whole_genome_shotgun_sequence	AUGUSTUS	gene	116349681	116350469	.	+	.	ID=g9167;
NC_088781.1_Calliphora_vicina_chromosome_2,_idCalVici1.1,_whole_genome_shotgun_sequence	AUGUSTUS	mRNA	116349681	116350469	1	+	.	ID=g9167.t1;Parent=g9167;
NC_088781.1_Calliphora_vicina_chromosome_2,_idCalVici1.1,_whole_genome_shotgun_sequence	AUGUSTUS	start_codon	116349681	116349683	.	+	0	ID=g9167.t1.start1;Parent=g9167.t1;
NC_088781.1_Calliphora_vicina_chromosome_2,_idCalVici1.1,_whole_genome_shotgun_sequence	AUGUSTUS	CDS	116349681	116350469	1	+	0	ID=g9167.t1.CDS1;Parent=g9167.t1;
NC_088781.1_Calliphora_vicina_chromosome_2,_idCalVici1.1,_whole_genome_shotgun_sequence	AUGUSTUS	exon	116349681	116350469	.	+	.	ID=g9167.t1.exon1;Parent=g9167.t1;
NC_088781.1_Calliphora_vicina_chromosome_2,_idCalVici1.1,_whole_genome_shotgun_sequence	AUGUSTUS	stop_codon	116350467	116350469	.	+	0	ID=g9167.t1.stop1;Parent=g9167.t1;
NC_088781.1_Calliphora_vicina_chromosome_2,_idCalVici1.1,_whole_genome_shotgun_sequence	AUGUSTUS	gene	116363243	116364019	.	+	.	ID=g9168;
NC_088781.1_Calliphora_vicina_chromosome_2,_idCalVici1.1,_whole_genome_shotgun_sequence	AUGUSTUS	mRNA	116363243	116364019	1	+	.	ID=g9168.t1;Parent=g9168;
NC_088781.1_Calliphora_vicina_chromosome_2,_idCalVici1.1,_whole_genome_shotgun_sequence	AUGUSTUS	start_codon	116363243	116363245	.	+	0	ID=g9168.t1.start1;Parent=g9168.t1;
NC_088781.1_Calliphora_vicina_chromosome_2,_idCalVici1.1,_whole_genome_shotgun_sequence	AUGUSTUS	CDS	116363243	116364019	1	+	0	ID=g9168.t1.CDS1;Parent=g9168.t1;
NC_088781.1_Calliphora_vicina_chromosome_2,_idCalVici1.1,_whole_genome_shotgun_sequence	AUGUSTUS	exon	116363243	116364019	.	+	.	ID=g9168.t1.exon1;Parent=g9168.t1;
NC_088781.1_Calliphora_vicina_chromosome_2,_idCalVici1.1,_whole_genome_shotgun_sequence	AUGUSTUS	stop_codon	116364017	116364019	.	+	0	ID=g9168.t1.stop1;Parent=g9168.t1;
NC_088781.1_Calliphora_vicina_chromosome_2,_idCalVici1.1,_whole_genome_shotgun_sequence	AUGUSTUS	gene	116469666	116470529	.	-	.	ID=g9169;
NC_088781.1_Calliphora_vicina_chromosome_2,_idCalVici1.1,_whole_genome_shotgun_sequence	AUGUSTUS	mRNA	116469666	116470529	0.34	-	.	ID=g9169.t1;Parent=g9169;
NC_088781.1_Calliphora_vicina_chromosome_2,_idCalVici1.1,_whole_genome_shotgun_sequence	AUGUSTUS	stop_codon	116469666	116469668	.	-	0	ID=g9169.t1.stop1;Parent=g9169.t1;
NC_088781.1_Calliphora_vicina_chromosome_2,_idCalVici1.1,_whole_genome_shotgun_sequence	AUGUSTUS	CDS	116469666	116470529	0.34	-	0	ID=g9169.t1.CDS1;Parent=g9169.t1;
NC_088781.1_Calliphora_vicina_chromosome_2,_idCalVici1.1,_whole_genome_shotgun_sequence	AUGUSTUS	exon	116469666	116470529	.	-	.	ID=g9169.t1.exon1;Parent=g9169.t1;
NC_088781.1_Calliphora_vicina_chromosome_2,_idCalVici1.1,_whole_genome_shotgun_sequence	AUGUSTUS	start_codon	116470527	116470529	.	-	0	ID=g9169.t1.start1;Parent=g9169.t1;
NC_088781.1_Calliphora_vicina_chromosome_2,_idCalVici1.1,_whole_genome_shotgun_sequence	AUGUSTUS	gene	116504681	116516438	.	-	.	ID=g9170;
NC_088781.1_Calliphora_vicina_chromosome_2,_idCalVici1.1,_whole_genome_shotgun_sequence	AUGUSTUS	mRNA	116504681	116516438	1	-	.	ID=g9170.t1;Parent=g9170;
NC_088781.1_Calliphora_vicina_chromosome_2,_idCalVici1.1,_whole_genome_shotgun_sequence	AUGUSTUS	stop_codon	116504681	116504683	.	-	0	ID=g9170.t1.stop1;Parent=g9170.t1;
NC_088781.1_Calliphora_vicina_chromosome_2,_idCalVici1.1,_whole_genome_shotgun_sequence	AUGUSTUS	CDS	116504681	116507229	1	-	2	ID=g9170.t1.CDS1;Parent=g9170.t1;
NC_088781.1_Calliphora_vicina_chromosome_2,_idCalVici1.1,_whole_genome_shotgun_sequence	AUGUSTUS	exon	116504681	116507229	.	-	.	ID=g9170.t1.exon1;Parent=g9170.t1;
NC_088781.1_Calliphora_vicina_chromosome_2,_idCalVici1.1,_whole_genome_shotgun_sequence	AUGUSTUS	intron	116507230	116511567	1	-	.	ID=g9170.t1.intron1;Parent=g9170.t1;
NC_088781.1_Calliphora_vicina_chromosome_2,_idCalVici1.1,_whole_genome_shotgun_sequence	AUGUSTUS	CDS	116511568	116511721	1	-	0	ID=g9170.t1.CDS2;Parent=g9170.t1;
NC_088781.1_Calliphora_vicina_chromosome_2,_idCalVici1.1,_whole_genome_shotgun_sequence	AUGUSTUS	exon	116511568	116511721	.	-	.	ID=g9170.t1.exon2;Parent=g9170.t1;
NC_088781.1_Calliphora_vicina_chromosome_2,_idCalVici1.1,_whole_genome_shotgun_sequence	AUGUSTUS	intron	116511722	116516231	1	-	.	ID=g9170.t1.intron2;Parent=g9170.t1;
NC_088781.1_Calliphora_vicina_chromosome_2,_idCalVici1.1,_whole_genome_shotgun_sequence	AUGUSTUS	CDS	116516232	116516438	1	-	0	ID=g9170.t1.CDS3;Parent=g9170.t1;
NC_088781.1_Calliphora_vicina_chromosome_2,_idCalVici1.1,_whole_genome_shotgun_sequence	AUGUSTUS	exon	116516232	116516438	.	-	.	ID=g9170.t1.exon3;Parent=g9170.t1;
NC_088781.1_Calliphora_vicina_chromosome_2,_idCalVici1.1,_whole_genome_shotgun_sequence	AUGUSTUS	start_codon	116516436	116516438	.	-	0	ID=g9170.t1.start1;Parent=g9170.t1;
NC_088781.1_Calliphora_vicina_chromosome_2,_idCalVici1.1,_whole_genome_shotgun_sequence	AUGUSTUS	gene	116543457	116554326	.	-	.	ID=g9171;
NC_088781.1_Calliphora_vicina_chromosome_2,_idCalVici1.1,_whole_genome_shotgun_sequence	AUGUSTUS	mRNA	116543457	116554326	1	-	.	ID=g9171.t1;Parent=g9171;
NC_088781.1_Calliphora_vicina_chromosome_2,_idCalVici1.1,_whole_genome_shotgun_sequence	AUGUSTUS	stop_codon	116543457	116543459	.	-	0	ID=g9171.t1.stop1;Parent=g9171.t1;
NC_088781.1_Calliphora_vicina_chromosome_2,_idCalVici1.1,_whole_genome_shotgun_sequence	AUGUSTUS	CDS	116543457	116545100	1	-	0	ID=g9171.t1.CDS1;Parent=g9171.t1;
NC_088781.1_Calliphora_vicina_chromosome_2,_idCalVici1.1,_whole_genome_shotgun_sequence	AUGUSTUS	exon	116543457	116545100	.	-	.	ID=g9171.t1.exon1;Parent=g9171.t1;
NC_088781.1_Calliphora_vicina_chromosome_2,_idCalVici1.1,_whole_genome_shotgun_sequence	AUGUSTUS	intron	116545101	116545169	1	-	.	ID=g9171.t1.intron1;Parent=g9171.t1;
NC_088781.1_Calliphora_vicina_chromosome_2,_idCalVici1.1,_whole_genome_shotgun_sequence	AUGUSTUS	CDS	116545170	116545646	1	-	0	ID=g9171.t1.CDS2;Parent=g9171.t1;
NC_088781.1_Calliphora_vicina_chromosome_2,_idCalVici1.1,_whole_genome_shotgun_sequence	AUGUSTUS	exon	116545170	116545646	.	-	.	ID=g9171.t1.exon2;Parent=g9171.t1;
NC_088781.1_Calliphora_vicina_chromosome_2,_idCalVici1.1,_whole_genome_shotgun_sequence	AUGUSTUS	intron	116545647	116553567	1	-	.	ID=g9171.t1.intron2;Parent=g9171.t1;
NC_088781.1_Calliphora_vicina_chromosome_2,_idCalVici1.1,_whole_genome_shotgun_sequence	AUGUSTUS	CDS	116553568	116554326	1	-	0	ID=g9171.t1.CDS3;Parent=g9171.t1;
NC_088781.1_Calliphora_vicina_chromosome_2,_idCalVici1.1,_whole_genome_shotgun_sequence	AUGUSTUS	exon	116553568	116554326	.	-	.	ID=g9171.t1.exon3;Parent=g9171.t1;
NC_088781.1_Calliphora_vicina_chromosome_2,_idCalVici1.1,_whole_genome_shotgun_sequence	AUGUSTUS	start_codon	116554324	116554326	.	-	0	ID=g9171.t1.start1;Parent=g9171.t1;
NC_088781.1_Calliphora_vicina_chromosome_2,_idCalVici1.1,_whole_genome_shotgun_sequence	AUGUSTUS	gene	116556468	116559499	.	+	.	ID=g9172;
NC_088781.1_Calliphora_vicina_chromosome_2,_idCalVici1.1,_whole_genome_shotgun_sequence	AUGUSTUS	mRNA	116556468	116559499	1	+	.	ID=g9172.t1;Parent=g9172;
NC_088781.1_Calliphora_vicina_chromosome_2,_idCalVici1.1,_whole_genome_shotgun_sequence	AUGUSTUS	start_codon	116556468	116556470	.	+	0	ID=g9172.t1.start1;Parent=g9172.t1;
NC_088781.1_Calliphora_vicina_chromosome_2,_idCalVici1.1,_whole_genome_shotgun_sequence	AUGUSTUS	CDS	116556468	116556666	1	+	0	ID=g9172.t1.CDS1;Parent=g9172.t1;
NC_088781.1_Calliphora_vicina_chromosome_2,_idCalVici1.1,_whole_genome_shotgun_sequence	AUGUSTUS	exon	116556468	116556666	.	+	.	ID=g9172.t1.exon1;Parent=g9172.t1;
NC_088781.1_Calliphora_vicina_chromosome_2,_idCalVici1.1,_whole_genome_shotgun_sequence	AUGUSTUS	intron	116556667	116556727	1	+	.	ID=g9172.t1.intron1;Parent=g9172.t1;
NC_088781.1_Calliphora_vicina_chromosome_2,_idCalVici1.1,_whole_genome_shotgun_sequence	AUGUSTUS	CDS	116556728	116556870	1	+	2	ID=g9172.t1.CDS2;Parent=g9172.t1;
NC_088781.1_Calliphora_vicina_chromosome_2,_idCalVici1.1,_whole_genome_shotgun_sequence	AUGUSTUS	exon	116556728	116556870	.	+	.	ID=g9172.t1.exon2;Parent=g9172.t1;
NC_088781.1_Calliphora_vicina_chromosome_2,_idCalVici1.1,_whole_genome_shotgun_sequence	AUGUSTUS	intron	116556871	116556934	1	+	.	ID=g9172.t1.intron2;Parent=g9172.t1;
NC_088781.1_Calliphora_vicina_chromosome_2,_idCalVici1.1,_whole_genome_shotgun_sequence	AUGUSTUS	CDS	116556935	116557055	1	+	0	ID=g9172.t1.CDS3;Parent=g9172.t1;
NC_088781.1_Calliphora_vicina_chromosome_2,_idCalVici1.1,_whole_genome_shotgun_sequence	AUGUSTUS	exon	116556935	116557055	.	+	.	ID=g9172.t1.exon3;Parent=g9172.t1;
NC_088781.1_Calliphora_vicina_chromosome_2,_idCalVici1.1,_whole_genome_shotgun_sequence	AUGUSTUS	intron	116557056	116558338	1	+	.	ID=g9172.t1.intron3;Parent=g9172.t1;
NC_088781.1_Calliphora_vicina_chromosome_2,_idCalVici1.1,_whole_genome_shotgun_sequence	AUGUSTUS	CDS	116558339	116558477	1	+	2	ID=g9172.t1.CDS4;Parent=g9172.t1;
NC_088781.1_Calliphora_vicina_chromosome_2,_idCalVici1.1,_whole_genome_shotgun_sequence	AUGUSTUS	exon	116558339	116558477	.	+	.	ID=g9172.t1.exon4;Parent=g9172.t1;
NC_088781.1_Calliphora_vicina_chromosome_2,_idCalVici1.1,_whole_genome_shotgun_sequence	AUGUSTUS	intron	116558478	116558547	1	+	.	ID=g9172.t1.intron4;Parent=g9172.t1;
NC_088781.1_Calliphora_vicina_chromosome_2,_idCalVici1.1,_whole_genome_shotgun_sequence	AUGUSTUS	CDS	116558548	116558807	1	+	1	ID=g9172.t1.CDS5;Parent=g9172.t1;
NC_088781.1_Calliphora_vicina_chromosome_2,_idCalVici1.1,_whole_genome_shotgun_sequence	AUGUSTUS	exon	116558548	116558807	.	+	.	ID=g9172.t1.exon5;Parent=g9172.t1;
NC_088781.1_Calliphora_vicina_chromosome_2,_idCalVici1.1,_whole_genome_shotgun_sequence	AUGUSTUS	intron	116558808	116558869	1	+	.	ID=g9172.t1.intron5;Parent=g9172.t1;
NC_088781.1_Calliphora_vicina_chromosome_2,_idCalVici1.1,_whole_genome_shotgun_sequence	AUGUSTUS	CDS	116558870	116558964	1	+	2	ID=g9172.t1.CDS6;Parent=g9172.t1;
NC_088781.1_Calliphora_vicina_chromosome_2,_idCalVici1.1,_whole_genome_shotgun_sequence	AUGUSTUS	exon	116558870	116558964	.	+	.	ID=g9172.t1.exon6;Parent=g9172.t1;
NC_088781.1_Calliphora_vicina_chromosome_2,_idCalVici1.1,_whole_genome_shotgun_sequence	AUGUSTUS	intron	116558965	116559020	1	+	.	ID=g9172.t1.intron6;Parent=g9172.t1;
NC_088781.1_Calliphora_vicina_chromosome_2,_idCalVici1.1,_whole_genome_shotgun_sequence	AUGUSTUS	CDS	116559021	116559269	1	+	0	ID=g9172.t1.CDS7;Parent=g9172.t1;
NC_088781.1_Calliphora_vicina_chromosome_2,_idCalVici1.1,_whole_genome_shotgun_sequence	AUGUSTUS	exon	116559021	116559269	.	+	.	ID=g9172.t1.exon7;Parent=g9172.t1;
NC_088781.1_Calliphora_vicina_chromosome_2,_idCalVici1.1,_whole_genome_shotgun_sequence	AUGUSTUS	intron	116559270	116559382	1	+	.	ID=g9172.t1.intron7;Parent=g9172.t1;
NC_088781.1_Calliphora_vicina_chromosome_2,_idCalVici1.1,_whole_genome_shotgun_sequence	AUGUSTUS	CDS	116559383	116559499	1	+	0	ID=g9172.t1.CDS8;Parent=g9172.t1;
NC_088781.1_Calliphora_vicina_chromosome_2,_idCalVici1.1,_whole_genome_shotgun_sequence	AUGUSTUS	exon	116559383	116559499	.	+	.	ID=g9172.t1.exon8;Parent=g9172.t1;
NC_088781.1_Calliphora_vicina_chromosome_2,_idCalVici1.1,_whole_genome_shotgun_sequence	AUGUSTUS	stop_codon	116559497	116559499	.	+	0	ID=g9172.t1.stop1;Parent=g9172.t1;
NC_088781.1_Calliphora_vicina_chromosome_2,_idCalVici1.1,_whole_genome_shotgun_sequence	AUGUSTUS	gene	116559717	116560966	.	-	.	ID=g9173;
NC_088781.1_Calliphora_vicina_chromosome_2,_idCalVici1.1,_whole_genome_shotgun_sequence	AUGUSTUS	mRNA	116559717	116560966	1	-	.	ID=g9173.t1;Parent=g9173;
NC_088781.1_Calliphora_vicina_chromosome_2,_idCalVici1.1,_whole_genome_shotgun_sequence	AUGUSTUS	stop_codon	116559717	116559719	.	-	0	ID=g9173.t1.stop1;Parent=g9173.t1;
NC_088781.1_Calliphora_vicina_chromosome_2,_idCalVici1.1,_whole_genome_shotgun_sequence	AUGUSTUS	CDS	116559717	116559951	1	-	1	ID=g9173.t1.CDS1;Parent=g9173.t1;
NC_088781.1_Calliphora_vicina_chromosome_2,_idCalVici1.1,_whole_genome_shotgun_sequence	AUGUSTUS	exon	116559717	116559951	.	-	.	ID=g9173.t1.exon1;Parent=g9173.t1;
NC_088781.1_Calliphora_vicina_chromosome_2,_idCalVici1.1,_whole_genome_shotgun_sequence	AUGUSTUS	intron	116559952	116560584	1	-	.	ID=g9173.t1.intron1;Parent=g9173.t1;
NC_088781.1_Calliphora_vicina_chromosome_2,_idCalVici1.1,_whole_genome_shotgun_sequence	AUGUSTUS	CDS	116560585	116560682	1	-	0	ID=g9173.t1.CDS2;Parent=g9173.t1;
NC_088781.1_Calliphora_vicina_chromosome_2,_idCalVici1.1,_whole_genome_shotgun_sequence	AUGUSTUS	exon	116560585	116560682	.	-	.	ID=g9173.t1.exon2;Parent=g9173.t1;
NC_088781.1_Calliphora_vicina_chromosome_2,_idCalVici1.1,_whole_genome_shotgun_sequence	AUGUSTUS	intron	116560683	116560753	1	-	.	ID=g9173.t1.intron2;Parent=g9173.t1;
NC_088781.1_Calliphora_vicina_chromosome_2,_idCalVici1.1,_whole_genome_shotgun_sequence	AUGUSTUS	CDS	116560754	116560868	1	-	1	ID=g9173.t1.CDS3;Parent=g9173.t1;
NC_088781.1_Calliphora_vicina_chromosome_2,_idCalVici1.1,_whole_genome_shotgun_sequence	AUGUSTUS	exon	116560754	116560868	.	-	.	ID=g9173.t1.exon3;Parent=g9173.t1;
NC_088781.1_Calliphora_vicina_chromosome_2,_idCalVici1.1,_whole_genome_shotgun_sequence	AUGUSTUS	intron	116560869	116560922	1	-	.	ID=g9173.t1.intron3;Parent=g9173.t1;
NC_088781.1_Calliphora_vicina_chromosome_2,_idCalVici1.1,_whole_genome_shotgun_sequence	AUGUSTUS	CDS	116560923	116560966	1	-	0	ID=g9173.t1.CDS4;Parent=g9173.t1;
NC_088781.1_Calliphora_vicina_chromosome_2,_idCalVici1.1,_whole_genome_shotgun_sequence	AUGUSTUS	exon	116560923	116560966	.	-	.	ID=g9173.t1.exon4;Parent=g9173.t1;
NC_088781.1_Calliphora_vicina_chromosome_2,_idCalVici1.1,_whole_genome_shotgun_sequence	AUGUSTUS	start_codon	116560964	116560966	.	-	0	ID=g9173.t1.start1;Parent=g9173.t1;
NC_088781.1_Calliphora_vicina_chromosome_2,_idCalVici1.1,_whole_genome_shotgun_sequence	AUGUSTUS	gene	116565944	116568251	.	+	.	ID=g9174;
NC_088781.1_Calliphora_vicina_chromosome_2,_idCalVici1.1,_whole_genome_shotgun_sequence	AUGUSTUS	mRNA	116565944	116568251	1	+	.	ID=g9174.t1;Parent=g9174;
NC_088781.1_Calliphora_vicina_chromosome_2,_idCalVici1.1,_whole_genome_shotgun_sequence	AUGUSTUS	start_codon	116565944	116565946	.	+	0	ID=g9174.t1.start1;Parent=g9174.t1;
NC_088781.1_Calliphora_vicina_chromosome_2,_idCalVici1.1,_whole_genome_shotgun_sequence	AUGUSTUS	CDS	116565944	116566438	1	+	0	ID=g9174.t1.CDS1;Parent=g9174.t1;
NC_088781.1_Calliphora_vicina_chromosome_2,_idCalVici1.1,_whole_genome_shotgun_sequence	AUGUSTUS	exon	116565944	116566438	.	+	.	ID=g9174.t1.exon1;Parent=g9174.t1;
NC_088781.1_Calliphora_vicina_chromosome_2,_idCalVici1.1,_whole_genome_shotgun_sequence	AUGUSTUS	intron	116566439	116567477	1	+	.	ID=g9174.t1.intron1;Parent=g9174.t1;
NC_088781.1_Calliphora_vicina_chromosome_2,_idCalVici1.1,_whole_genome_shotgun_sequence	AUGUSTUS	CDS	116567478	116568251	1	+	0	ID=g9174.t1.CDS2;Parent=g9174.t1;
NC_088781.1_Calliphora_vicina_chromosome_2,_idCalVici1.1,_whole_genome_shotgun_sequence	AUGUSTUS	exon	116567478	116568251	.	+	.	ID=g9174.t1.exon2;Parent=g9174.t1;
NC_088781.1_Calliphora_vicina_chromosome_2,_idCalVici1.1,_whole_genome_shotgun_sequence	AUGUSTUS	stop_codon	116568249	116568251	.	+	0	ID=g9174.t1.stop1;Parent=g9174.t1;
NC_088781.1_Calliphora_vicina_chromosome_2,_idCalVici1.1,_whole_genome_shotgun_sequence	AUGUSTUS	gene	116584002	116587072	.	+	.	ID=g9175;
NC_088781.1_Calliphora_vicina_chromosome_2,_idCalVici1.1,_whole_genome_shotgun_sequence	AUGUSTUS	mRNA	116584002	116587072	1	+	.	ID=g9175.t1;Parent=g9175;
NC_088781.1_Calliphora_vicina_chromosome_2,_idCalVici1.1,_whole_genome_shotgun_sequence	AUGUSTUS	start_codon	116584002	116584004	.	+	0	ID=g9175.t1.start1;Parent=g9175.t1;
NC_088781.1_Calliphora_vicina_chromosome_2,_idCalVici1.1,_whole_genome_shotgun_sequence	AUGUSTUS	CDS	116584002	116584497	1	+	0	ID=g9175.t1.CDS1;Parent=g9175.t1;
NC_088781.1_Calliphora_vicina_chromosome_2,_idCalVici1.1,_whole_genome_shotgun_sequence	AUGUSTUS	exon	116584002	116584497	.	+	.	ID=g9175.t1.exon1;Parent=g9175.t1;
NC_088781.1_Calliphora_vicina_chromosome_2,_idCalVici1.1,_whole_genome_shotgun_sequence	AUGUSTUS	intron	116584498	116584572	1	+	.	ID=g9175.t1.intron1;Parent=g9175.t1;
NC_088781.1_Calliphora_vicina_chromosome_2,_idCalVici1.1,_whole_genome_shotgun_sequence	AUGUSTUS	CDS	116584573	116584888	1	+	2	ID=g9175.t1.CDS2;Parent=g9175.t1;
NC_088781.1_Calliphora_vicina_chromosome_2,_idCalVici1.1,_whole_genome_shotgun_sequence	AUGUSTUS	exon	116584573	116584888	.	+	.	ID=g9175.t1.exon2;Parent=g9175.t1;
NC_088781.1_Calliphora_vicina_chromosome_2,_idCalVici1.1,_whole_genome_shotgun_sequence	AUGUSTUS	intron	116584889	116585032	1	+	.	ID=g9175.t1.intron2;Parent=g9175.t1;
NC_088781.1_Calliphora_vicina_chromosome_2,_idCalVici1.1,_whole_genome_shotgun_sequence	AUGUSTUS	CDS	116585033	116585737	1	+	1	ID=g9175.t1.CDS3;Parent=g9175.t1;
NC_088781.1_Calliphora_vicina_chromosome_2,_idCalVici1.1,_whole_genome_shotgun_sequence	AUGUSTUS	exon	116585033	116585737	.	+	.	ID=g9175.t1.exon3;Parent=g9175.t1;
NC_088781.1_Calliphora_vicina_chromosome_2,_idCalVici1.1,_whole_genome_shotgun_sequence	AUGUSTUS	intron	116585738	116586718	1	+	.	ID=g9175.t1.intron3;Parent=g9175.t1;
NC_088781.1_Calliphora_vicina_chromosome_2,_idCalVici1.1,_whole_genome_shotgun_sequence	AUGUSTUS	CDS	116586719	116586858	1	+	1	ID=g9175.t1.CDS4;Parent=g9175.t1;
NC_088781.1_Calliphora_vicina_chromosome_2,_idCalVici1.1,_whole_genome_shotgun_sequence	AUGUSTUS	exon	116586719	116586858	.	+	.	ID=g9175.t1.exon4;Parent=g9175.t1;
NC_088781.1_Calliphora_vicina_chromosome_2,_idCalVici1.1,_whole_genome_shotgun_sequence	AUGUSTUS	intron	116586859	116586920	1	+	.	ID=g9175.t1.intron4;Parent=g9175.t1;
NC_088781.1_Calliphora_vicina_chromosome_2,_idCalVici1.1,_whole_genome_shotgun_sequence	AUGUSTUS	CDS	116586921	116587072	1	+	2	ID=g9175.t1.CDS5;Parent=g9175.t1;
NC_088781.1_Calliphora_vicina_chromosome_2,_idCalVici1.1,_whole_genome_shotgun_sequence	AUGUSTUS	exon	116586921	116587072	.	+	.	ID=g9175.t1.exon5;Parent=g9175.t1;
NC_088781.1_Calliphora_vicina_chromosome_2,_idCalVici1.1,_whole_genome_shotgun_sequence	AUGUSTUS	stop_codon	116587070	116587072	.	+	0	ID=g9175.t1.stop1;Parent=g9175.t1;
NC_088781.1_Calliphora_vicina_chromosome_2,_idCalVici1.1,_whole_genome_shotgun_sequence	AUGUSTUS	gene	116591075	116591923	.	-	.	ID=g9176;
NC_088781.1_Calliphora_vicina_chromosome_2,_idCalVici1.1,_whole_genome_shotgun_sequence	AUGUSTUS	mRNA	116591075	116591923	0.97	-	.	ID=g9176.t1;Parent=g9176;
NC_088781.1_Calliphora_vicina_chromosome_2,_idCalVici1.1,_whole_genome_shotgun_sequence	AUGUSTUS	stop_codon	116591075	116591077	.	-	0	ID=g9176.t1.stop1;Parent=g9176.t1;
NC_088781.1_Calliphora_vicina_chromosome_2,_idCalVici1.1,_whole_genome_shotgun_sequence	AUGUSTUS	CDS	116591075	116591450	1	-	1	ID=g9176.t1.CDS1;Parent=g9176.t1;
NC_088781.1_Calliphora_vicina_chromosome_2,_idCalVici1.1,_whole_genome_shotgun_sequence	AUGUSTUS	exon	116591075	116591450	.	-	.	ID=g9176.t1.exon1;Parent=g9176.t1;
NC_088781.1_Calliphora_vicina_chromosome_2,_idCalVici1.1,_whole_genome_shotgun_sequence	AUGUSTUS	intron	116591451	116591900	0.97	-	.	ID=g9176.t1.intron1;Parent=g9176.t1;
NC_088781.1_Calliphora_vicina_chromosome_2,_idCalVici1.1,_whole_genome_shotgun_sequence	AUGUSTUS	CDS	116591901	116591923	0.97	-	0	ID=g9176.t1.CDS2;Parent=g9176.t1;
NC_088781.1_Calliphora_vicina_chromosome_2,_idCalVici1.1,_whole_genome_shotgun_sequence	AUGUSTUS	exon	116591901	116591923	.	-	.	ID=g9176.t1.exon2;Parent=g9176.t1;
NC_088781.1_Calliphora_vicina_chromosome_2,_idCalVici1.1,_whole_genome_shotgun_sequence	AUGUSTUS	start_codon	116591921	116591923	.	-	0	ID=g9176.t1.start1;Parent=g9176.t1;
NC_088781.1_Calliphora_vicina_chromosome_2,_idCalVici1.1,_whole_genome_shotgun_sequence	AUGUSTUS	gene	116592429	116594185	.	-	.	ID=g9177;
NC_088781.1_Calliphora_vicina_chromosome_2,_idCalVici1.1,_whole_genome_shotgun_sequence	AUGUSTUS	mRNA	116592429	116594185	1	-	.	ID=g9177.t1;Parent=g9177;
NC_088781.1_Calliphora_vicina_chromosome_2,_idCalVici1.1,_whole_genome_shotgun_sequence	AUGUSTUS	stop_codon	116592429	116592431	.	-	0	ID=g9177.t1.stop1;Parent=g9177.t1;
NC_088781.1_Calliphora_vicina_chromosome_2,_idCalVici1.1,_whole_genome_shotgun_sequence	AUGUSTUS	CDS	116592429	116592702	1	-	1	ID=g9177.t1.CDS1;Parent=g9177.t1;
NC_088781.1_Calliphora_vicina_chromosome_2,_idCalVici1.1,_whole_genome_shotgun_sequence	AUGUSTUS	exon	116592429	116592702	.	-	.	ID=g9177.t1.exon1;Parent=g9177.t1;
NC_088781.1_Calliphora_vicina_chromosome_2,_idCalVici1.1,_whole_genome_shotgun_sequence	AUGUSTUS	intron	116592703	116592914	1	-	.	ID=g9177.t1.intron1;Parent=g9177.t1;
NC_088781.1_Calliphora_vicina_chromosome_2,_idCalVici1.1,_whole_genome_shotgun_sequence	AUGUSTUS	CDS	116592915	116594185	1	-	0	ID=g9177.t1.CDS2;Parent=g9177.t1;
NC_088781.1_Calliphora_vicina_chromosome_2,_idCalVici1.1,_whole_genome_shotgun_sequence	AUGUSTUS	exon	116592915	116594185	.	-	.	ID=g9177.t1.exon2;Parent=g9177.t1;
NC_088781.1_Calliphora_vicina_chromosome_2,_idCalVici1.1,_whole_genome_shotgun_sequence	AUGUSTUS	start_codon	116594183	116594185	.	-	0	ID=g9177.t1.start1;Parent=g9177.t1;
NC_088781.1_Calliphora_vicina_chromosome_2,_idCalVici1.1,_whole_genome_shotgun_sequence	AUGUSTUS	gene	116600207	116600680	.	-	.	ID=g9178;
NC_088781.1_Calliphora_vicina_chromosome_2,_idCalVici1.1,_whole_genome_shotgun_sequence	AUGUSTUS	mRNA	116600207	116600680	1	-	.	ID=g9178.t1;Parent=g9178;
NC_088781.1_Calliphora_vicina_chromosome_2,_idCalVici1.1,_whole_genome_shotgun_sequence	AUGUSTUS	stop_codon	116600207	116600209	.	-	0	ID=g9178.t1.stop1;Parent=g9178.t1;
NC_088781.1_Calliphora_vicina_chromosome_2,_idCalVici1.1,_whole_genome_shotgun_sequence	AUGUSTUS	CDS	116600207	116600680	1	-	0	ID=g9178.t1.CDS1;Parent=g9178.t1;
NC_088781.1_Calliphora_vicina_chromosome_2,_idCalVici1.1,_whole_genome_shotgun_sequence	AUGUSTUS	exon	116600207	116600680	.	-	.	ID=g9178.t1.exon1;Parent=g9178.t1;
NC_088781.1_Calliphora_vicina_chromosome_2,_idCalVici1.1,_whole_genome_shotgun_sequence	AUGUSTUS	start_codon	116600678	116600680	.	-	0	ID=g9178.t1.start1;Parent=g9178.t1;
NC_088781.1_Calliphora_vicina_chromosome_2,_idCalVici1.1,_whole_genome_shotgun_sequence	AUGUSTUS	gene	116602949	116604842	.	-	.	ID=g9179;
NC_088781.1_Calliphora_vicina_chromosome_2,_idCalVici1.1,_whole_genome_shotgun_sequence	AUGUSTUS	mRNA	116602949	116604842	1	-	.	ID=g9179.t1;Parent=g9179;
NC_088781.1_Calliphora_vicina_chromosome_2,_idCalVici1.1,_whole_genome_shotgun_sequence	AUGUSTUS	stop_codon	116602949	116602951	.	-	0	ID=g9179.t1.stop1;Parent=g9179.t1;
NC_088781.1_Calliphora_vicina_chromosome_2,_idCalVici1.1,_whole_genome_shotgun_sequence	AUGUSTUS	CDS	116602949	116604075	1	-	2	ID=g9179.t1.CDS1;Parent=g9179.t1;
NC_088781.1_Calliphora_vicina_chromosome_2,_idCalVici1.1,_whole_genome_shotgun_sequence	AUGUSTUS	exon	116602949	116604075	.	-	.	ID=g9179.t1.exon1;Parent=g9179.t1;
NC_088781.1_Calliphora_vicina_chromosome_2,_idCalVici1.1,_whole_genome_shotgun_sequence	AUGUSTUS	intron	116604076	116604145	1	-	.	ID=g9179.t1.intron1;Parent=g9179.t1;
NC_088781.1_Calliphora_vicina_chromosome_2,_idCalVici1.1,_whole_genome_shotgun_sequence	AUGUSTUS	CDS	116604146	116604842	1	-	0	ID=g9179.t1.CDS2;Parent=g9179.t1;
NC_088781.1_Calliphora_vicina_chromosome_2,_idCalVici1.1,_whole_genome_shotgun_sequence	AUGUSTUS	exon	116604146	116604842	.	-	.	ID=g9179.t1.exon2;Parent=g9179.t1;
NC_088781.1_Calliphora_vicina_chromosome_2,_idCalVici1.1,_whole_genome_shotgun_sequence	AUGUSTUS	start_codon	116604840	116604842	.	-	0	ID=g9179.t1.start1;Parent=g9179.t1;
NC_088781.1_Calliphora_vicina_chromosome_2,_idCalVici1.1,_whole_genome_shotgun_sequence	AUGUSTUS	mRNA	116602949	116604842	1	-	.	ID=g9179.t2;Parent=g9179;
NC_088781.1_Calliphora_vicina_chromosome_2,_idCalVici1.1,_whole_genome_shotgun_sequence	AUGUSTUS	stop_codon	116602949	116602951	.	-	0	ID=g9179.t2.stop1;Parent=g9179.t2;
NC_088781.1_Calliphora_vicina_chromosome_2,_idCalVici1.1,_whole_genome_shotgun_sequence	AUGUSTUS	CDS	116602949	116604075	1	-	2	ID=g9179.t2.CDS1;Parent=g9179.t2;
NC_088781.1_Calliphora_vicina_chromosome_2,_idCalVici1.1,_whole_genome_shotgun_sequence	AUGUSTUS	exon	116602949	116604075	.	-	.	ID=g9179.t2.exon1;Parent=g9179.t2;
NC_088781.1_Calliphora_vicina_chromosome_2,_idCalVici1.1,_whole_genome_shotgun_sequence	AUGUSTUS	intron	116604076	116604133	1	-	.	ID=g9179.t2.intron1;Parent=g9179.t2;
NC_088781.1_Calliphora_vicina_chromosome_2,_idCalVici1.1,_whole_genome_shotgun_sequence	AUGUSTUS	CDS	116604134	116604842	1	-	0	ID=g9179.t2.CDS2;Parent=g9179.t2;
NC_088781.1_Calliphora_vicina_chromosome_2,_idCalVici1.1,_whole_genome_shotgun_sequence	AUGUSTUS	exon	116604134	116604842	.	-	.	ID=g9179.t2.exon2;Parent=g9179.t2;
NC_088781.1_Calliphora_vicina_chromosome_2,_idCalVici1.1,_whole_genome_shotgun_sequence	AUGUSTUS	start_codon	116604840	116604842	.	-	0	ID=g9179.t2.start1;Parent=g9179.t2;
NC_088781.1_Calliphora_vicina_chromosome_2,_idCalVici1.1,_whole_genome_shotgun_sequence	AUGUSTUS	gene	116606384	116618274	.	+	.	ID=g9180;
NC_088781.1_Calliphora_vicina_chromosome_2,_idCalVici1.1,_whole_genome_shotgun_sequence	AUGUSTUS	mRNA	116606384	116618274	0.73	+	.	ID=g9180.t1;Parent=g9180;
NC_088781.1_Calliphora_vicina_chromosome_2,_idCalVici1.1,_whole_genome_shotgun_sequence	AUGUSTUS	start_codon	116606384	116606386	.	+	0	ID=g9180.t1.start1;Parent=g9180.t1;
NC_088781.1_Calliphora_vicina_chromosome_2,_idCalVici1.1,_whole_genome_shotgun_sequence	AUGUSTUS	CDS	116606384	116606419	1	+	0	ID=g9180.t1.CDS1;Parent=g9180.t1;
NC_088781.1_Calliphora_vicina_chromosome_2,_idCalVici1.1,_whole_genome_shotgun_sequence	AUGUSTUS	exon	116606384	116606419	.	+	.	ID=g9180.t1.exon1;Parent=g9180.t1;
NC_088781.1_Calliphora_vicina_chromosome_2,_idCalVici1.1,_whole_genome_shotgun_sequence	AUGUSTUS	intron	116606420	116606532	1	+	.	ID=g9180.t1.intron1;Parent=g9180.t1;
NC_088781.1_Calliphora_vicina_chromosome_2,_idCalVici1.1,_whole_genome_shotgun_sequence	AUGUSTUS	CDS	116606533	116606671	1	+	0	ID=g9180.t1.CDS2;Parent=g9180.t1;
NC_088781.1_Calliphora_vicina_chromosome_2,_idCalVici1.1,_whole_genome_shotgun_sequence	AUGUSTUS	exon	116606533	116606671	.	+	.	ID=g9180.t1.exon2;Parent=g9180.t1;
NC_088781.1_Calliphora_vicina_chromosome_2,_idCalVici1.1,_whole_genome_shotgun_sequence	AUGUSTUS	intron	116606672	116606727	1	+	.	ID=g9180.t1.intron2;Parent=g9180.t1;
NC_088781.1_Calliphora_vicina_chromosome_2,_idCalVici1.1,_whole_genome_shotgun_sequence	AUGUSTUS	CDS	116606728	116606915	1	+	2	ID=g9180.t1.CDS3;Parent=g9180.t1;
NC_088781.1_Calliphora_vicina_chromosome_2,_idCalVici1.1,_whole_genome_shotgun_sequence	AUGUSTUS	exon	116606728	116606915	.	+	.	ID=g9180.t1.exon3;Parent=g9180.t1;
NC_088781.1_Calliphora_vicina_chromosome_2,_idCalVici1.1,_whole_genome_shotgun_sequence	AUGUSTUS	intron	116606916	116606972	1	+	.	ID=g9180.t1.intron3;Parent=g9180.t1;
NC_088781.1_Calliphora_vicina_chromosome_2,_idCalVici1.1,_whole_genome_shotgun_sequence	AUGUSTUS	CDS	116606973	116608007	1	+	0	ID=g9180.t1.CDS4;Parent=g9180.t1;
NC_088781.1_Calliphora_vicina_chromosome_2,_idCalVici1.1,_whole_genome_shotgun_sequence	AUGUSTUS	exon	116606973	116608007	.	+	.	ID=g9180.t1.exon4;Parent=g9180.t1;
NC_088781.1_Calliphora_vicina_chromosome_2,_idCalVici1.1,_whole_genome_shotgun_sequence	AUGUSTUS	intron	116608008	116608073	1	+	.	ID=g9180.t1.intron4;Parent=g9180.t1;
NC_088781.1_Calliphora_vicina_chromosome_2,_idCalVici1.1,_whole_genome_shotgun_sequence	AUGUSTUS	CDS	116608074	116608317	1	+	0	ID=g9180.t1.CDS5;Parent=g9180.t1;
NC_088781.1_Calliphora_vicina_chromosome_2,_idCalVici1.1,_whole_genome_shotgun_sequence	AUGUSTUS	exon	116608074	116608317	.	+	.	ID=g9180.t1.exon5;Parent=g9180.t1;
NC_088781.1_Calliphora_vicina_chromosome_2,_idCalVici1.1,_whole_genome_shotgun_sequence	AUGUSTUS	intron	116608318	116608385	1	+	.	ID=g9180.t1.intron5;Parent=g9180.t1;
NC_088781.1_Calliphora_vicina_chromosome_2,_idCalVici1.1,_whole_genome_shotgun_sequence	AUGUSTUS	CDS	116608386	116608708	1	+	2	ID=g9180.t1.CDS6;Parent=g9180.t1;
NC_088781.1_Calliphora_vicina_chromosome_2,_idCalVici1.1,_whole_genome_shotgun_sequence	AUGUSTUS	exon	116608386	116608708	.	+	.	ID=g9180.t1.exon6;Parent=g9180.t1;
NC_088781.1_Calliphora_vicina_chromosome_2,_idCalVici1.1,_whole_genome_shotgun_sequence	AUGUSTUS	intron	116608709	116608768	1	+	.	ID=g9180.t1.intron6;Parent=g9180.t1;
NC_088781.1_Calliphora_vicina_chromosome_2,_idCalVici1.1,_whole_genome_shotgun_sequence	AUGUSTUS	CDS	116608769	116608950	1	+	0	ID=g9180.t1.CDS7;Parent=g9180.t1;
NC_088781.1_Calliphora_vicina_chromosome_2,_idCalVici1.1,_whole_genome_shotgun_sequence	AUGUSTUS	exon	116608769	116608950	.	+	.	ID=g9180.t1.exon7;Parent=g9180.t1;
NC_088781.1_Calliphora_vicina_chromosome_2,_idCalVici1.1,_whole_genome_shotgun_sequence	AUGUSTUS	intron	116608951	116609015	1	+	.	ID=g9180.t1.intron7;Parent=g9180.t1;
NC_088781.1_Calliphora_vicina_chromosome_2,_idCalVici1.1,_whole_genome_shotgun_sequence	AUGUSTUS	CDS	116609016	116609372	1	+	1	ID=g9180.t1.CDS8;Parent=g9180.t1;
NC_088781.1_Calliphora_vicina_chromosome_2,_idCalVici1.1,_whole_genome_shotgun_sequence	AUGUSTUS	exon	116609016	116609372	.	+	.	ID=g9180.t1.exon8;Parent=g9180.t1;
NC_088781.1_Calliphora_vicina_chromosome_2,_idCalVici1.1,_whole_genome_shotgun_sequence	AUGUSTUS	intron	116609373	116610033	1	+	.	ID=g9180.t1.intron8;Parent=g9180.t1;
NC_088781.1_Calliphora_vicina_chromosome_2,_idCalVici1.1,_whole_genome_shotgun_sequence	AUGUSTUS	CDS	116610034	116611434	1	+	1	ID=g9180.t1.CDS9;Parent=g9180.t1;
NC_088781.1_Calliphora_vicina_chromosome_2,_idCalVici1.1,_whole_genome_shotgun_sequence	AUGUSTUS	exon	116610034	116611434	.	+	.	ID=g9180.t1.exon9;Parent=g9180.t1;
NC_088781.1_Calliphora_vicina_chromosome_2,_idCalVici1.1,_whole_genome_shotgun_sequence	AUGUSTUS	intron	116611435	116616345	0.73	+	.	ID=g9180.t1.intron9;Parent=g9180.t1;
NC_088781.1_Calliphora_vicina_chromosome_2,_idCalVici1.1,_whole_genome_shotgun_sequence	AUGUSTUS	CDS	116616346	116618190	0.73	+	1	ID=g9180.t1.CDS10;Parent=g9180.t1;
NC_088781.1_Calliphora_vicina_chromosome_2,_idCalVici1.1,_whole_genome_shotgun_sequence	AUGUSTUS	exon	116616346	116618190	.	+	.	ID=g9180.t1.exon10;Parent=g9180.t1;
NC_088781.1_Calliphora_vicina_chromosome_2,_idCalVici1.1,_whole_genome_shotgun_sequence	AUGUSTUS	intron	116618191	116618246	1	+	.	ID=g9180.t1.intron10;Parent=g9180.t1;
NC_088781.1_Calliphora_vicina_chromosome_2,_idCalVici1.1,_whole_genome_shotgun_sequence	AUGUSTUS	CDS	116618247	116618274	1	+	1	ID=g9180.t1.CDS11;Parent=g9180.t1;
NC_088781.1_Calliphora_vicina_chromosome_2,_idCalVici1.1,_whole_genome_shotgun_sequence	AUGUSTUS	exon	116618247	116618274	.	+	.	ID=g9180.t1.exon11;Parent=g9180.t1;
NC_088781.1_Calliphora_vicina_chromosome_2,_idCalVici1.1,_whole_genome_shotgun_sequence	AUGUSTUS	stop_codon	116618272	116618274	.	+	0	ID=g9180.t1.stop1;Parent=g9180.t1;
NC_088781.1_Calliphora_vicina_chromosome_2,_idCalVici1.1,_whole_genome_shotgun_sequence	AUGUSTUS	gene	116616325	116617176	.	-	.	ID=g9181;
NC_088781.1_Calliphora_vicina_chromosome_2,_idCalVici1.1,_whole_genome_shotgun_sequence	AUGUSTUS	mRNA	116616325	116617176	1	-	.	ID=g9181.t1;Parent=g9181;
NC_088781.1_Calliphora_vicina_chromosome_2,_idCalVici1.1,_whole_genome_shotgun_sequence	AUGUSTUS	stop_codon	116616325	116616327	.	-	0	ID=g9181.t1.stop1;Parent=g9181.t1;
NC_088781.1_Calliphora_vicina_chromosome_2,_idCalVici1.1,_whole_genome_shotgun_sequence	AUGUSTUS	CDS	116616325	116617176	1	-	0	ID=g9181.t1.CDS1;Parent=g9181.t1;
NC_088781.1_Calliphora_vicina_chromosome_2,_idCalVici1.1,_whole_genome_shotgun_sequence	AUGUSTUS	exon	116616325	116617176	.	-	.	ID=g9181.t1.exon1;Parent=g9181.t1;
NC_088781.1_Calliphora_vicina_chromosome_2,_idCalVici1.1,_whole_genome_shotgun_sequence	AUGUSTUS	start_codon	116617174	116617176	.	-	0	ID=g9181.t1.start1;Parent=g9181.t1;
NC_088781.1_Calliphora_vicina_chromosome_2,_idCalVici1.1,_whole_genome_shotgun_sequence	AUGUSTUS	gene	116617204	116617404	.	-	.	ID=g9182;
NC_088781.1_Calliphora_vicina_chromosome_2,_idCalVici1.1,_whole_genome_shotgun_sequence	AUGUSTUS	mRNA	116617204	116617404	1	-	.	ID=g9182.t1;Parent=g9182;
NC_088781.1_Calliphora_vicina_chromosome_2,_idCalVici1.1,_whole_genome_shotgun_sequence	AUGUSTUS	stop_codon	116617204	116617206	.	-	0	ID=g9182.t1.stop1;Parent=g9182.t1;
NC_088781.1_Calliphora_vicina_chromosome_2,_idCalVici1.1,_whole_genome_shotgun_sequence	AUGUSTUS	CDS	116617204	116617404	1	-	0	ID=g9182.t1.CDS1;Parent=g9182.t1;
NC_088781.1_Calliphora_vicina_chromosome_2,_idCalVici1.1,_whole_genome_shotgun_sequence	AUGUSTUS	exon	116617204	116617404	.	-	.	ID=g9182.t1.exon1;Parent=g9182.t1;
NC_088781.1_Calliphora_vicina_chromosome_2,_idCalVici1.1,_whole_genome_shotgun_sequence	AUGUSTUS	start_codon	116617402	116617404	.	-	0	ID=g9182.t1.start1;Parent=g9182.t1;
NC_088781.1_Calliphora_vicina_chromosome_2,_idCalVici1.1,_whole_genome_shotgun_sequence	AUGUSTUS	gene	116625196	116626458	.	+	.	ID=g9183;
NC_088781.1_Calliphora_vicina_chromosome_2,_idCalVici1.1,_whole_genome_shotgun_sequence	AUGUSTUS	mRNA	116625196	116626458	1	+	.	ID=g9183.t1;Parent=g9183;
NC_088781.1_Calliphora_vicina_chromosome_2,_idCalVici1.1,_whole_genome_shotgun_sequence	AUGUSTUS	start_codon	116625196	116625198	.	+	0	ID=g9183.t1.start1;Parent=g9183.t1;
NC_088781.1_Calliphora_vicina_chromosome_2,_idCalVici1.1,_whole_genome_shotgun_sequence	AUGUSTUS	CDS	116625196	116626458	1	+	0	ID=g9183.t1.CDS1;Parent=g9183.t1;
NC_088781.1_Calliphora_vicina_chromosome_2,_idCalVici1.1,_whole_genome_shotgun_sequence	AUGUSTUS	exon	116625196	116626458	.	+	.	ID=g9183.t1.exon1;Parent=g9183.t1;
NC_088781.1_Calliphora_vicina_chromosome_2,_idCalVici1.1,_whole_genome_shotgun_sequence	AUGUSTUS	stop_codon	116626456	116626458	.	+	0	ID=g9183.t1.stop1;Parent=g9183.t1;
NC_088781.1_Calliphora_vicina_chromosome_2,_idCalVici1.1,_whole_genome_shotgun_sequence	AUGUSTUS	gene	116661620	116668988	.	-	.	ID=g9184;
NC_088781.1_Calliphora_vicina_chromosome_2,_idCalVici1.1,_whole_genome_shotgun_sequence	AUGUSTUS	mRNA	116661620	116668988	1	-	.	ID=g9184.t1;Parent=g9184;
NC_088781.1_Calliphora_vicina_chromosome_2,_idCalVici1.1,_whole_genome_shotgun_sequence	AUGUSTUS	stop_codon	116661620	116661622	.	-	0	ID=g9184.t1.stop1;Parent=g9184.t1;
NC_088781.1_Calliphora_vicina_chromosome_2,_idCalVici1.1,_whole_genome_shotgun_sequence	AUGUSTUS	CDS	116661620	116662675	1	-	0	ID=g9184.t1.CDS1;Parent=g9184.t1;
NC_088781.1_Calliphora_vicina_chromosome_2,_idCalVici1.1,_whole_genome_shotgun_sequence	AUGUSTUS	exon	116661620	116662675	.	-	.	ID=g9184.t1.exon1;Parent=g9184.t1;
NC_088781.1_Calliphora_vicina_chromosome_2,_idCalVici1.1,_whole_genome_shotgun_sequence	AUGUSTUS	intron	116662676	116667974	1	-	.	ID=g9184.t1.intron1;Parent=g9184.t1;
NC_088781.1_Calliphora_vicina_chromosome_2,_idCalVici1.1,_whole_genome_shotgun_sequence	AUGUSTUS	CDS	116667975	116668988	1	-	0	ID=g9184.t1.CDS2;Parent=g9184.t1;
NC_088781.1_Calliphora_vicina_chromosome_2,_idCalVici1.1,_whole_genome_shotgun_sequence	AUGUSTUS	exon	116667975	116668988	.	-	.	ID=g9184.t1.exon2;Parent=g9184.t1;
NC_088781.1_Calliphora_vicina_chromosome_2,_idCalVici1.1,_whole_genome_shotgun_sequence	AUGUSTUS	start_codon	116668986	116668988	.	-	0	ID=g9184.t1.start1;Parent=g9184.t1;
NC_088781.1_Calliphora_vicina_chromosome_2,_idCalVici1.1,_whole_genome_shotgun_sequence	AUGUSTUS	gene	116720805	116724575	.	-	.	ID=g9185;
NC_088781.1_Calliphora_vicina_chromosome_2,_idCalVici1.1,_whole_genome_shotgun_sequence	AUGUSTUS	mRNA	116720805	116724575	0.99	-	.	ID=g9185.t1;Parent=g9185;
NC_088781.1_Calliphora_vicina_chromosome_2,_idCalVici1.1,_whole_genome_shotgun_sequence	AUGUSTUS	stop_codon	116720805	116720807	.	-	0	ID=g9185.t1.stop1;Parent=g9185.t1;
NC_088781.1_Calliphora_vicina_chromosome_2,_idCalVici1.1,_whole_genome_shotgun_sequence	AUGUSTUS	CDS	116720805	116721083	1	-	0	ID=g9185.t1.CDS1;Parent=g9185.t1;
NC_088781.1_Calliphora_vicina_chromosome_2,_idCalVici1.1,_whole_genome_shotgun_sequence	AUGUSTUS	exon	116720805	116721083	.	-	.	ID=g9185.t1.exon1;Parent=g9185.t1;
NC_088781.1_Calliphora_vicina_chromosome_2,_idCalVici1.1,_whole_genome_shotgun_sequence	AUGUSTUS	intron	116721084	116723958	1	-	.	ID=g9185.t1.intron1;Parent=g9185.t1;
NC_088781.1_Calliphora_vicina_chromosome_2,_idCalVici1.1,_whole_genome_shotgun_sequence	AUGUSTUS	CDS	116723959	116724104	1	-	2	ID=g9185.t1.CDS2;Parent=g9185.t1;
NC_088781.1_Calliphora_vicina_chromosome_2,_idCalVici1.1,_whole_genome_shotgun_sequence	AUGUSTUS	exon	116723959	116724104	.	-	.	ID=g9185.t1.exon2;Parent=g9185.t1;
NC_088781.1_Calliphora_vicina_chromosome_2,_idCalVici1.1,_whole_genome_shotgun_sequence	AUGUSTUS	intron	116724105	116724166	1	-	.	ID=g9185.t1.intron2;Parent=g9185.t1;
NC_088781.1_Calliphora_vicina_chromosome_2,_idCalVici1.1,_whole_genome_shotgun_sequence	AUGUSTUS	CDS	116724167	116724575	0.99	-	0	ID=g9185.t1.CDS3;Parent=g9185.t1;
NC_088781.1_Calliphora_vicina_chromosome_2,_idCalVici1.1,_whole_genome_shotgun_sequence	AUGUSTUS	exon	116724167	116724575	.	-	.	ID=g9185.t1.exon3;Parent=g9185.t1;
NC_088781.1_Calliphora_vicina_chromosome_2,_idCalVici1.1,_whole_genome_shotgun_sequence	AUGUSTUS	start_codon	116724573	116724575	.	-	0	ID=g9185.t1.start1;Parent=g9185.t1;
NC_088781.1_Calliphora_vicina_chromosome_2,_idCalVici1.1,_whole_genome_shotgun_sequence	AUGUSTUS	mRNA	116720805	116724536	1	-	.	ID=g9185.t2;Parent=g9185;
NC_088781.1_Calliphora_vicina_chromosome_2,_idCalVici1.1,_whole_genome_shotgun_sequence	AUGUSTUS	stop_codon	116720805	116720807	.	-	0	ID=g9185.t2.stop1;Parent=g9185.t2;
NC_088781.1_Calliphora_vicina_chromosome_2,_idCalVici1.1,_whole_genome_shotgun_sequence	AUGUSTUS	CDS	116720805	116721083	1	-	0	ID=g9185.t2.CDS1;Parent=g9185.t2;
NC_088781.1_Calliphora_vicina_chromosome_2,_idCalVici1.1,_whole_genome_shotgun_sequence	AUGUSTUS	exon	116720805	116721083	.	-	.	ID=g9185.t2.exon1;Parent=g9185.t2;
NC_088781.1_Calliphora_vicina_chromosome_2,_idCalVici1.1,_whole_genome_shotgun_sequence	AUGUSTUS	intron	116721084	116723958	1	-	.	ID=g9185.t2.intron1;Parent=g9185.t2;
NC_088781.1_Calliphora_vicina_chromosome_2,_idCalVici1.1,_whole_genome_shotgun_sequence	AUGUSTUS	CDS	116723959	116724104	1	-	2	ID=g9185.t2.CDS2;Parent=g9185.t2;
NC_088781.1_Calliphora_vicina_chromosome_2,_idCalVici1.1,_whole_genome_shotgun_sequence	AUGUSTUS	exon	116723959	116724104	.	-	.	ID=g9185.t2.exon2;Parent=g9185.t2;
NC_088781.1_Calliphora_vicina_chromosome_2,_idCalVici1.1,_whole_genome_shotgun_sequence	AUGUSTUS	intron	116724105	116724166	1	-	.	ID=g9185.t2.intron2;Parent=g9185.t2;
NC_088781.1_Calliphora_vicina_chromosome_2,_idCalVici1.1,_whole_genome_shotgun_sequence	AUGUSTUS	CDS	116724167	116724536	1	-	0	ID=g9185.t2.CDS3;Parent=g9185.t2;
NC_088781.1_Calliphora_vicina_chromosome_2,_idCalVici1.1,_whole_genome_shotgun_sequence	AUGUSTUS	exon	116724167	116724536	.	-	.	ID=g9185.t2.exon3;Parent=g9185.t2;
NC_088781.1_Calliphora_vicina_chromosome_2,_idCalVici1.1,_whole_genome_shotgun_sequence	AUGUSTUS	start_codon	116724534	116724536	.	-	0	ID=g9185.t2.start1;Parent=g9185.t2;
NC_088781.1_Calliphora_vicina_chromosome_2,_idCalVici1.1,_whole_genome_shotgun_sequence	AUGUSTUS	gene	116731035	116771036	.	-	.	ID=g9186;
NC_088781.1_Calliphora_vicina_chromosome_2,_idCalVici1.1,_whole_genome_shotgun_sequence	AUGUSTUS	mRNA	116731035	116771036	0.94	-	.	ID=g9186.t1;Parent=g9186;
NC_088781.1_Calliphora_vicina_chromosome_2,_idCalVici1.1,_whole_genome_shotgun_sequence	AUGUSTUS	stop_codon	116731035	116731037	.	-	0	ID=g9186.t1.stop1;Parent=g9186.t1;
NC_088781.1_Calliphora_vicina_chromosome_2,_idCalVici1.1,_whole_genome_shotgun_sequence	AUGUSTUS	CDS	116731035	116731142	1	-	0	ID=g9186.t1.CDS1;Parent=g9186.t1;
NC_088781.1_Calliphora_vicina_chromosome_2,_idCalVici1.1,_whole_genome_shotgun_sequence	AUGUSTUS	exon	116731035	116731142	.	-	.	ID=g9186.t1.exon1;Parent=g9186.t1;
NC_088781.1_Calliphora_vicina_chromosome_2,_idCalVici1.1,_whole_genome_shotgun_sequence	AUGUSTUS	intron	116731143	116733644	1	-	.	ID=g9186.t1.intron1;Parent=g9186.t1;
NC_088781.1_Calliphora_vicina_chromosome_2,_idCalVici1.1,_whole_genome_shotgun_sequence	AUGUSTUS	CDS	116733645	116733972	1	-	1	ID=g9186.t1.CDS2;Parent=g9186.t1;
NC_088781.1_Calliphora_vicina_chromosome_2,_idCalVici1.1,_whole_genome_shotgun_sequence	AUGUSTUS	exon	116733645	116733972	.	-	.	ID=g9186.t1.exon2;Parent=g9186.t1;
NC_088781.1_Calliphora_vicina_chromosome_2,_idCalVici1.1,_whole_genome_shotgun_sequence	AUGUSTUS	intron	116733973	116734550	1	-	.	ID=g9186.t1.intron2;Parent=g9186.t1;
NC_088781.1_Calliphora_vicina_chromosome_2,_idCalVici1.1,_whole_genome_shotgun_sequence	AUGUSTUS	CDS	116734551	116734664	1	-	1	ID=g9186.t1.CDS3;Parent=g9186.t1;
```
