## Supplemental File S2 for "The genome of *Istocheta aldrichi* (Diptera: Tachinidae), a parasitoid of the Japanese beetle, *Popillia japonica* (Coleoptera: Scarabaeidae)": NC_088780.1_Calliphora_vicina.gff3 (part 23 of 56)

```
NC_088781.1_Calliphora_vicina_chromosome_2,_idCalVici1.1,_whole_genome_shotgun_sequence	AUGUSTUS	exon	116734551	116734664	.	-	.	ID=g9186.t1.exon3;Parent=g9186.t1;
NC_088781.1_Calliphora_vicina_chromosome_2,_idCalVici1.1,_whole_genome_shotgun_sequence	AUGUSTUS	intron	116734665	116740262	1	-	.	ID=g9186.t1.intron3;Parent=g9186.t1;
NC_088781.1_Calliphora_vicina_chromosome_2,_idCalVici1.1,_whole_genome_shotgun_sequence	AUGUSTUS	CDS	116740263	116740366	1	-	0	ID=g9186.t1.CDS4;Parent=g9186.t1;
NC_088781.1_Calliphora_vicina_chromosome_2,_idCalVici1.1,_whole_genome_shotgun_sequence	AUGUSTUS	exon	116740263	116740366	.	-	.	ID=g9186.t1.exon4;Parent=g9186.t1;
NC_088781.1_Calliphora_vicina_chromosome_2,_idCalVici1.1,_whole_genome_shotgun_sequence	AUGUSTUS	intron	116740367	116740429	1	-	.	ID=g9186.t1.intron4;Parent=g9186.t1;
NC_088781.1_Calliphora_vicina_chromosome_2,_idCalVici1.1,_whole_genome_shotgun_sequence	AUGUSTUS	CDS	116740430	116740849	1	-	0	ID=g9186.t1.CDS5;Parent=g9186.t1;
NC_088781.1_Calliphora_vicina_chromosome_2,_idCalVici1.1,_whole_genome_shotgun_sequence	AUGUSTUS	exon	116740430	116740849	.	-	.	ID=g9186.t1.exon5;Parent=g9186.t1;
NC_088781.1_Calliphora_vicina_chromosome_2,_idCalVici1.1,_whole_genome_shotgun_sequence	AUGUSTUS	intron	116740850	116741064	1	-	.	ID=g9186.t1.intron5;Parent=g9186.t1;
NC_088781.1_Calliphora_vicina_chromosome_2,_idCalVici1.1,_whole_genome_shotgun_sequence	AUGUSTUS	CDS	116741065	116741394	1	-	0	ID=g9186.t1.CDS6;Parent=g9186.t1;
NC_088781.1_Calliphora_vicina_chromosome_2,_idCalVici1.1,_whole_genome_shotgun_sequence	AUGUSTUS	exon	116741065	116741394	.	-	.	ID=g9186.t1.exon6;Parent=g9186.t1;
NC_088781.1_Calliphora_vicina_chromosome_2,_idCalVici1.1,_whole_genome_shotgun_sequence	AUGUSTUS	intron	116741395	116744194	1	-	.	ID=g9186.t1.intron6;Parent=g9186.t1;
NC_088781.1_Calliphora_vicina_chromosome_2,_idCalVici1.1,_whole_genome_shotgun_sequence	AUGUSTUS	CDS	116744195	116744560	1	-	0	ID=g9186.t1.CDS7;Parent=g9186.t1;
NC_088781.1_Calliphora_vicina_chromosome_2,_idCalVici1.1,_whole_genome_shotgun_sequence	AUGUSTUS	exon	116744195	116744560	.	-	.	ID=g9186.t1.exon7;Parent=g9186.t1;
NC_088781.1_Calliphora_vicina_chromosome_2,_idCalVici1.1,_whole_genome_shotgun_sequence	AUGUSTUS	intron	116744561	116744647	1	-	.	ID=g9186.t1.intron7;Parent=g9186.t1;
NC_088781.1_Calliphora_vicina_chromosome_2,_idCalVici1.1,_whole_genome_shotgun_sequence	AUGUSTUS	CDS	116744648	116744778	1	-	2	ID=g9186.t1.CDS8;Parent=g9186.t1;
NC_088781.1_Calliphora_vicina_chromosome_2,_idCalVici1.1,_whole_genome_shotgun_sequence	AUGUSTUS	exon	116744648	116744778	.	-	.	ID=g9186.t1.exon8;Parent=g9186.t1;
NC_088781.1_Calliphora_vicina_chromosome_2,_idCalVici1.1,_whole_genome_shotgun_sequence	AUGUSTUS	intron	116744779	116744927	1	-	.	ID=g9186.t1.intron8;Parent=g9186.t1;
NC_088781.1_Calliphora_vicina_chromosome_2,_idCalVici1.1,_whole_genome_shotgun_sequence	AUGUSTUS	CDS	116744928	116745063	1	-	0	ID=g9186.t1.CDS9;Parent=g9186.t1;
NC_088781.1_Calliphora_vicina_chromosome_2,_idCalVici1.1,_whole_genome_shotgun_sequence	AUGUSTUS	exon	116744928	116745063	.	-	.	ID=g9186.t1.exon9;Parent=g9186.t1;
NC_088781.1_Calliphora_vicina_chromosome_2,_idCalVici1.1,_whole_genome_shotgun_sequence	AUGUSTUS	intron	116745064	116769566	0.94	-	.	ID=g9186.t1.intron9;Parent=g9186.t1;
NC_088781.1_Calliphora_vicina_chromosome_2,_idCalVici1.1,_whole_genome_shotgun_sequence	AUGUSTUS	CDS	116769567	116769722	1	-	0	ID=g9186.t1.CDS10;Parent=g9186.t1;
NC_088781.1_Calliphora_vicina_chromosome_2,_idCalVici1.1,_whole_genome_shotgun_sequence	AUGUSTUS	exon	116769567	116769722	.	-	.	ID=g9186.t1.exon10;Parent=g9186.t1;
NC_088781.1_Calliphora_vicina_chromosome_2,_idCalVici1.1,_whole_genome_shotgun_sequence	AUGUSTUS	intron	116769723	116769819	1	-	.	ID=g9186.t1.intron10;Parent=g9186.t1;
NC_088781.1_Calliphora_vicina_chromosome_2,_idCalVici1.1,_whole_genome_shotgun_sequence	AUGUSTUS	CDS	116769820	116770112	1	-	2	ID=g9186.t1.CDS11;Parent=g9186.t1;
NC_088781.1_Calliphora_vicina_chromosome_2,_idCalVici1.1,_whole_genome_shotgun_sequence	AUGUSTUS	exon	116769820	116770112	.	-	.	ID=g9186.t1.exon11;Parent=g9186.t1;
NC_088781.1_Calliphora_vicina_chromosome_2,_idCalVici1.1,_whole_genome_shotgun_sequence	AUGUSTUS	intron	116770113	116770179	1	-	.	ID=g9186.t1.intron11;Parent=g9186.t1;
NC_088781.1_Calliphora_vicina_chromosome_2,_idCalVici1.1,_whole_genome_shotgun_sequence	AUGUSTUS	CDS	116770180	116770550	1	-	1	ID=g9186.t1.CDS12;Parent=g9186.t1;
NC_088781.1_Calliphora_vicina_chromosome_2,_idCalVici1.1,_whole_genome_shotgun_sequence	AUGUSTUS	exon	116770180	116770550	.	-	.	ID=g9186.t1.exon12;Parent=g9186.t1;
NC_088781.1_Calliphora_vicina_chromosome_2,_idCalVici1.1,_whole_genome_shotgun_sequence	AUGUSTUS	intron	116770551	116770749	1	-	.	ID=g9186.t1.intron12;Parent=g9186.t1;
NC_088781.1_Calliphora_vicina_chromosome_2,_idCalVici1.1,_whole_genome_shotgun_sequence	AUGUSTUS	CDS	116770750	116771036	1	-	0	ID=g9186.t1.CDS13;Parent=g9186.t1;
NC_088781.1_Calliphora_vicina_chromosome_2,_idCalVici1.1,_whole_genome_shotgun_sequence	AUGUSTUS	exon	116770750	116771036	.	-	.	ID=g9186.t1.exon13;Parent=g9186.t1;
NC_088781.1_Calliphora_vicina_chromosome_2,_idCalVici1.1,_whole_genome_shotgun_sequence	AUGUSTUS	start_codon	116771034	116771036	.	-	0	ID=g9186.t1.start1;Parent=g9186.t1;
NC_088781.1_Calliphora_vicina_chromosome_2,_idCalVici1.1,_whole_genome_shotgun_sequence	GeneMark.hmm3	mRNA	116762373	116771036	.	-	.	ID=g9186.t2;Parent=g9186;
NC_088781.1_Calliphora_vicina_chromosome_2,_idCalVici1.1,_whole_genome_shotgun_sequence	GeneMark.hmm3	stop_codon	116762373	116762375	.	-	0	ID=g9186.t2.stop1;Parent=g9186.t2;
NC_088781.1_Calliphora_vicina_chromosome_2,_idCalVici1.1,_whole_genome_shotgun_sequence	GeneMark.hmm3	CDS	116762373	116762447	.	-	0	ID=g9186.t2.CDS1;Parent=g9186.t2;
NC_088781.1_Calliphora_vicina_chromosome_2,_idCalVici1.1,_whole_genome_shotgun_sequence	GeneMark.hmm3	exon	116762373	116762447	0	-	.	ID=g9186.t2.exon1;Parent=g9186.t2;
NC_088781.1_Calliphora_vicina_chromosome_2,_idCalVici1.1,_whole_genome_shotgun_sequence	GeneMark.hmm3	intron	116762448	116769566	.	-	0	ID=g9186.t2.intron1;Parent=g9186.t2;
NC_088781.1_Calliphora_vicina_chromosome_2,_idCalVici1.1,_whole_genome_shotgun_sequence	GeneMark.hmm3	CDS	116769567	116769722	.	-	0	ID=g9186.t2.CDS2;Parent=g9186.t2;
NC_088781.1_Calliphora_vicina_chromosome_2,_idCalVici1.1,_whole_genome_shotgun_sequence	GeneMark.hmm3	exon	116769567	116769722	0	-	.	ID=g9186.t2.exon2;Parent=g9186.t2;
NC_088781.1_Calliphora_vicina_chromosome_2,_idCalVici1.1,_whole_genome_shotgun_sequence	GeneMark.hmm3	intron	116769723	116769819	.	-	2	ID=g9186.t2.intron2;Parent=g9186.t2;
NC_088781.1_Calliphora_vicina_chromosome_2,_idCalVici1.1,_whole_genome_shotgun_sequence	GeneMark.hmm3	CDS	116769820	116770112	.	-	2	ID=g9186.t2.CDS3;Parent=g9186.t2;
NC_088781.1_Calliphora_vicina_chromosome_2,_idCalVici1.1,_whole_genome_shotgun_sequence	GeneMark.hmm3	exon	116769820	116770112	0	-	.	ID=g9186.t2.exon3;Parent=g9186.t2;
NC_088781.1_Calliphora_vicina_chromosome_2,_idCalVici1.1,_whole_genome_shotgun_sequence	GeneMark.hmm3	intron	116770113	116770179	.	-	1	ID=g9186.t2.intron3;Parent=g9186.t2;
NC_088781.1_Calliphora_vicina_chromosome_2,_idCalVici1.1,_whole_genome_shotgun_sequence	GeneMark.hmm3	CDS	116770180	116770550	.	-	1	ID=g9186.t2.CDS4;Parent=g9186.t2;
NC_088781.1_Calliphora_vicina_chromosome_2,_idCalVici1.1,_whole_genome_shotgun_sequence	GeneMark.hmm3	exon	116770180	116770550	0	-	.	ID=g9186.t2.exon4;Parent=g9186.t2;
NC_088781.1_Calliphora_vicina_chromosome_2,_idCalVici1.1,_whole_genome_shotgun_sequence	GeneMark.hmm3	intron	116770551	116770749	.	-	0	ID=g9186.t2.intron4;Parent=g9186.t2;
NC_088781.1_Calliphora_vicina_chromosome_2,_idCalVici1.1,_whole_genome_shotgun_sequence	GeneMark.hmm3	CDS	116770750	116771036	.	-	0	ID=g9186.t2.CDS5;Parent=g9186.t2;
NC_088781.1_Calliphora_vicina_chromosome_2,_idCalVici1.1,_whole_genome_shotgun_sequence	GeneMark.hmm3	exon	116770750	116771036	0	-	.	ID=g9186.t2.exon5;Parent=g9186.t2;
NC_088781.1_Calliphora_vicina_chromosome_2,_idCalVici1.1,_whole_genome_shotgun_sequence	GeneMark.hmm3	start_codon	116771034	116771036	.	-	0	ID=g9186.t2.start1;Parent=g9186.t2;
NC_088781.1_Calliphora_vicina_chromosome_2,_idCalVici1.1,_whole_genome_shotgun_sequence	AUGUSTUS	gene	116830988	116831209	.	-	.	ID=g9187;
NC_088781.1_Calliphora_vicina_chromosome_2,_idCalVici1.1,_whole_genome_shotgun_sequence	AUGUSTUS	mRNA	116830988	116831209	0.76	-	.	ID=g9187.t1;Parent=g9187;
NC_088781.1_Calliphora_vicina_chromosome_2,_idCalVici1.1,_whole_genome_shotgun_sequence	AUGUSTUS	stop_codon	116830988	116830990	.	-	0	ID=g9187.t1.stop1;Parent=g9187.t1;
NC_088781.1_Calliphora_vicina_chromosome_2,_idCalVici1.1,_whole_genome_shotgun_sequence	AUGUSTUS	CDS	116830988	116831209	0.76	-	0	ID=g9187.t1.CDS1;Parent=g9187.t1;
NC_088781.1_Calliphora_vicina_chromosome_2,_idCalVici1.1,_whole_genome_shotgun_sequence	AUGUSTUS	exon	116830988	116831209	.	-	.	ID=g9187.t1.exon1;Parent=g9187.t1;
NC_088781.1_Calliphora_vicina_chromosome_2,_idCalVici1.1,_whole_genome_shotgun_sequence	AUGUSTUS	start_codon	116831207	116831209	.	-	0	ID=g9187.t1.start1;Parent=g9187.t1;
NC_088781.1_Calliphora_vicina_chromosome_2,_idCalVici1.1,_whole_genome_shotgun_sequence	AUGUSTUS	gene	116851811	116869977	.	-	.	ID=g9188;
NC_088781.1_Calliphora_vicina_chromosome_2,_idCalVici1.1,_whole_genome_shotgun_sequence	AUGUSTUS	mRNA	116851811	116869977	1	-	.	ID=g9188.t1;Parent=g9188;
NC_088781.1_Calliphora_vicina_chromosome_2,_idCalVici1.1,_whole_genome_shotgun_sequence	AUGUSTUS	stop_codon	116851811	116851813	.	-	0	ID=g9188.t1.stop1;Parent=g9188.t1;
NC_088781.1_Calliphora_vicina_chromosome_2,_idCalVici1.1,_whole_genome_shotgun_sequence	AUGUSTUS	CDS	116851811	116851876	1	-	0	ID=g9188.t1.CDS1;Parent=g9188.t1;
NC_088781.1_Calliphora_vicina_chromosome_2,_idCalVici1.1,_whole_genome_shotgun_sequence	AUGUSTUS	exon	116851811	116851876	.	-	.	ID=g9188.t1.exon1;Parent=g9188.t1;
NC_088781.1_Calliphora_vicina_chromosome_2,_idCalVici1.1,_whole_genome_shotgun_sequence	AUGUSTUS	intron	116851877	116851953	1	-	.	ID=g9188.t1.intron1;Parent=g9188.t1;
NC_088781.1_Calliphora_vicina_chromosome_2,_idCalVici1.1,_whole_genome_shotgun_sequence	AUGUSTUS	CDS	116851954	116852448	1	-	0	ID=g9188.t1.CDS2;Parent=g9188.t1;
NC_088781.1_Calliphora_vicina_chromosome_2,_idCalVici1.1,_whole_genome_shotgun_sequence	AUGUSTUS	exon	116851954	116852448	.	-	.	ID=g9188.t1.exon2;Parent=g9188.t1;
NC_088781.1_Calliphora_vicina_chromosome_2,_idCalVici1.1,_whole_genome_shotgun_sequence	AUGUSTUS	intron	116852449	116853777	1	-	.	ID=g9188.t1.intron2;Parent=g9188.t1;
NC_088781.1_Calliphora_vicina_chromosome_2,_idCalVici1.1,_whole_genome_shotgun_sequence	AUGUSTUS	CDS	116853778	116854530	1	-	0	ID=g9188.t1.CDS3;Parent=g9188.t1;
NC_088781.1_Calliphora_vicina_chromosome_2,_idCalVici1.1,_whole_genome_shotgun_sequence	AUGUSTUS	exon	116853778	116854530	.	-	.	ID=g9188.t1.exon3;Parent=g9188.t1;
NC_088781.1_Calliphora_vicina_chromosome_2,_idCalVici1.1,_whole_genome_shotgun_sequence	AUGUSTUS	intron	116854531	116854592	1	-	.	ID=g9188.t1.intron3;Parent=g9188.t1;
NC_088781.1_Calliphora_vicina_chromosome_2,_idCalVici1.1,_whole_genome_shotgun_sequence	AUGUSTUS	CDS	116854593	116854873	1	-	2	ID=g9188.t1.CDS4;Parent=g9188.t1;
NC_088781.1_Calliphora_vicina_chromosome_2,_idCalVici1.1,_whole_genome_shotgun_sequence	AUGUSTUS	exon	116854593	116854873	.	-	.	ID=g9188.t1.exon4;Parent=g9188.t1;
NC_088781.1_Calliphora_vicina_chromosome_2,_idCalVici1.1,_whole_genome_shotgun_sequence	AUGUSTUS	intron	116854874	116855117	1	-	.	ID=g9188.t1.intron4;Parent=g9188.t1;
NC_088781.1_Calliphora_vicina_chromosome_2,_idCalVici1.1,_whole_genome_shotgun_sequence	AUGUSTUS	CDS	116855118	116856595	1	-	1	ID=g9188.t1.CDS5;Parent=g9188.t1;
NC_088781.1_Calliphora_vicina_chromosome_2,_idCalVici1.1,_whole_genome_shotgun_sequence	AUGUSTUS	exon	116855118	116856595	.	-	.	ID=g9188.t1.exon5;Parent=g9188.t1;
NC_088781.1_Calliphora_vicina_chromosome_2,_idCalVici1.1,_whole_genome_shotgun_sequence	AUGUSTUS	intron	116856596	116859251	1	-	.	ID=g9188.t1.intron5;Parent=g9188.t1;
NC_088781.1_Calliphora_vicina_chromosome_2,_idCalVici1.1,_whole_genome_shotgun_sequence	AUGUSTUS	CDS	116859252	116860578	1	-	2	ID=g9188.t1.CDS6;Parent=g9188.t1;
NC_088781.1_Calliphora_vicina_chromosome_2,_idCalVici1.1,_whole_genome_shotgun_sequence	AUGUSTUS	exon	116859252	116860578	.	-	.	ID=g9188.t1.exon6;Parent=g9188.t1;
NC_088781.1_Calliphora_vicina_chromosome_2,_idCalVici1.1,_whole_genome_shotgun_sequence	AUGUSTUS	intron	116860579	116860783	1	-	.	ID=g9188.t1.intron6;Parent=g9188.t1;
NC_088781.1_Calliphora_vicina_chromosome_2,_idCalVici1.1,_whole_genome_shotgun_sequence	AUGUSTUS	CDS	116860784	116860858	1	-	2	ID=g9188.t1.CDS7;Parent=g9188.t1;
NC_088781.1_Calliphora_vicina_chromosome_2,_idCalVici1.1,_whole_genome_shotgun_sequence	AUGUSTUS	exon	116860784	116860858	.	-	.	ID=g9188.t1.exon7;Parent=g9188.t1;
NC_088781.1_Calliphora_vicina_chromosome_2,_idCalVici1.1,_whole_genome_shotgun_sequence	AUGUSTUS	intron	116860859	116869331	1	-	.	ID=g9188.t1.intron7;Parent=g9188.t1;
NC_088781.1_Calliphora_vicina_chromosome_2,_idCalVici1.1,_whole_genome_shotgun_sequence	AUGUSTUS	CDS	116869332	116869497	1	-	0	ID=g9188.t1.CDS8;Parent=g9188.t1;
NC_088781.1_Calliphora_vicina_chromosome_2,_idCalVici1.1,_whole_genome_shotgun_sequence	AUGUSTUS	exon	116869332	116869497	.	-	.	ID=g9188.t1.exon8;Parent=g9188.t1;
NC_088781.1_Calliphora_vicina_chromosome_2,_idCalVici1.1,_whole_genome_shotgun_sequence	AUGUSTUS	intron	116869498	116869566	1	-	.	ID=g9188.t1.intron8;Parent=g9188.t1;
NC_088781.1_Calliphora_vicina_chromosome_2,_idCalVici1.1,_whole_genome_shotgun_sequence	AUGUSTUS	CDS	116869567	116869977	1	-	0	ID=g9188.t1.CDS9;Parent=g9188.t1;
NC_088781.1_Calliphora_vicina_chromosome_2,_idCalVici1.1,_whole_genome_shotgun_sequence	AUGUSTUS	exon	116869567	116869977	.	-	.	ID=g9188.t1.exon9;Parent=g9188.t1;
NC_088781.1_Calliphora_vicina_chromosome_2,_idCalVici1.1,_whole_genome_shotgun_sequence	AUGUSTUS	start_codon	116869975	116869977	.	-	0	ID=g9188.t1.start1;Parent=g9188.t1;
NC_088781.1_Calliphora_vicina_chromosome_2,_idCalVici1.1,_whole_genome_shotgun_sequence	AUGUSTUS	mRNA	116851811	116869977	0.94	-	.	ID=g9188.t2;Parent=g9188;
NC_088781.1_Calliphora_vicina_chromosome_2,_idCalVici1.1,_whole_genome_shotgun_sequence	AUGUSTUS	stop_codon	116851811	116851813	.	-	0	ID=g9188.t2.stop1;Parent=g9188.t2;
NC_088781.1_Calliphora_vicina_chromosome_2,_idCalVici1.1,_whole_genome_shotgun_sequence	AUGUSTUS	CDS	116851811	116851876	1	-	0	ID=g9188.t2.CDS1;Parent=g9188.t2;
NC_088781.1_Calliphora_vicina_chromosome_2,_idCalVici1.1,_whole_genome_shotgun_sequence	AUGUSTUS	exon	116851811	116851876	.	-	.	ID=g9188.t2.exon1;Parent=g9188.t2;
NC_088781.1_Calliphora_vicina_chromosome_2,_idCalVici1.1,_whole_genome_shotgun_sequence	AUGUSTUS	intron	116851877	116851953	1	-	.	ID=g9188.t2.intron1;Parent=g9188.t2;
NC_088781.1_Calliphora_vicina_chromosome_2,_idCalVici1.1,_whole_genome_shotgun_sequence	AUGUSTUS	CDS	116851954	116852448	1	-	0	ID=g9188.t2.CDS2;Parent=g9188.t2;
NC_088781.1_Calliphora_vicina_chromosome_2,_idCalVici1.1,_whole_genome_shotgun_sequence	AUGUSTUS	exon	116851954	116852448	.	-	.	ID=g9188.t2.exon2;Parent=g9188.t2;
NC_088781.1_Calliphora_vicina_chromosome_2,_idCalVici1.1,_whole_genome_shotgun_sequence	AUGUSTUS	intron	116852449	116853777	1	-	.	ID=g9188.t2.intron2;Parent=g9188.t2;
NC_088781.1_Calliphora_vicina_chromosome_2,_idCalVici1.1,_whole_genome_shotgun_sequence	AUGUSTUS	CDS	116853778	116854530	1	-	0	ID=g9188.t2.CDS3;Parent=g9188.t2;
NC_088781.1_Calliphora_vicina_chromosome_2,_idCalVici1.1,_whole_genome_shotgun_sequence	AUGUSTUS	exon	116853778	116854530	.	-	.	ID=g9188.t2.exon3;Parent=g9188.t2;
NC_088781.1_Calliphora_vicina_chromosome_2,_idCalVici1.1,_whole_genome_shotgun_sequence	AUGUSTUS	intron	116854531	116854592	1	-	.	ID=g9188.t2.intron3;Parent=g9188.t2;
NC_088781.1_Calliphora_vicina_chromosome_2,_idCalVici1.1,_whole_genome_shotgun_sequence	AUGUSTUS	CDS	116854593	116854873	1	-	2	ID=g9188.t2.CDS4;Parent=g9188.t2;
NC_088781.1_Calliphora_vicina_chromosome_2,_idCalVici1.1,_whole_genome_shotgun_sequence	AUGUSTUS	exon	116854593	116854873	.	-	.	ID=g9188.t2.exon4;Parent=g9188.t2;
NC_088781.1_Calliphora_vicina_chromosome_2,_idCalVici1.1,_whole_genome_shotgun_sequence	AUGUSTUS	intron	116854874	116855159	0.94	-	.	ID=g9188.t2.intron4;Parent=g9188.t2;
NC_088781.1_Calliphora_vicina_chromosome_2,_idCalVici1.1,_whole_genome_shotgun_sequence	AUGUSTUS	CDS	116855160	116856595	0.94	-	1	ID=g9188.t2.CDS5;Parent=g9188.t2;
NC_088781.1_Calliphora_vicina_chromosome_2,_idCalVici1.1,_whole_genome_shotgun_sequence	AUGUSTUS	exon	116855160	116856595	.	-	.	ID=g9188.t2.exon5;Parent=g9188.t2;
NC_088781.1_Calliphora_vicina_chromosome_2,_idCalVici1.1,_whole_genome_shotgun_sequence	AUGUSTUS	intron	116856596	116859251	1	-	.	ID=g9188.t2.intron5;Parent=g9188.t2;
NC_088781.1_Calliphora_vicina_chromosome_2,_idCalVici1.1,_whole_genome_shotgun_sequence	AUGUSTUS	CDS	116859252	116860578	1	-	2	ID=g9188.t2.CDS6;Parent=g9188.t2;
NC_088781.1_Calliphora_vicina_chromosome_2,_idCalVici1.1,_whole_genome_shotgun_sequence	AUGUSTUS	exon	116859252	116860578	.	-	.	ID=g9188.t2.exon6;Parent=g9188.t2;
NC_088781.1_Calliphora_vicina_chromosome_2,_idCalVici1.1,_whole_genome_shotgun_sequence	AUGUSTUS	intron	116860579	116860783	1	-	.	ID=g9188.t2.intron6;Parent=g9188.t2;
NC_088781.1_Calliphora_vicina_chromosome_2,_idCalVici1.1,_whole_genome_shotgun_sequence	AUGUSTUS	CDS	116860784	116860858	1	-	2	ID=g9188.t2.CDS7;Parent=g9188.t2;
NC_088781.1_Calliphora_vicina_chromosome_2,_idCalVici1.1,_whole_genome_shotgun_sequence	AUGUSTUS	exon	116860784	116860858	.	-	.	ID=g9188.t2.exon7;Parent=g9188.t2;
NC_088781.1_Calliphora_vicina_chromosome_2,_idCalVici1.1,_whole_genome_shotgun_sequence	AUGUSTUS	intron	116860859	116869331	1	-	.	ID=g9188.t2.intron7;Parent=g9188.t2;
NC_088781.1_Calliphora_vicina_chromosome_2,_idCalVici1.1,_whole_genome_shotgun_sequence	AUGUSTUS	CDS	116869332	116869497	1	-	0	ID=g9188.t2.CDS8;Parent=g9188.t2;
NC_088781.1_Calliphora_vicina_chromosome_2,_idCalVici1.1,_whole_genome_shotgun_sequence	AUGUSTUS	exon	116869332	116869497	.	-	.	ID=g9188.t2.exon8;Parent=g9188.t2;
NC_088781.1_Calliphora_vicina_chromosome_2,_idCalVici1.1,_whole_genome_shotgun_sequence	AUGUSTUS	intron	116869498	116869566	1	-	.	ID=g9188.t2.intron8;Parent=g9188.t2;
NC_088781.1_Calliphora_vicina_chromosome_2,_idCalVici1.1,_whole_genome_shotgun_sequence	AUGUSTUS	CDS	116869567	116869977	1	-	0	ID=g9188.t2.CDS9;Parent=g9188.t2;
NC_088781.1_Calliphora_vicina_chromosome_2,_idCalVici1.1,_whole_genome_shotgun_sequence	AUGUSTUS	exon	116869567	116869977	.	-	.	ID=g9188.t2.exon9;Parent=g9188.t2;
NC_088781.1_Calliphora_vicina_chromosome_2,_idCalVici1.1,_whole_genome_shotgun_sequence	AUGUSTUS	start_codon	116869975	116869977	.	-	0	ID=g9188.t2.start1;Parent=g9188.t2;
NC_088781.1_Calliphora_vicina_chromosome_2,_idCalVici1.1,_whole_genome_shotgun_sequence	AUGUSTUS	gene	116876562	116884621	.	+	.	ID=g9189;
NC_088781.1_Calliphora_vicina_chromosome_2,_idCalVici1.1,_whole_genome_shotgun_sequence	AUGUSTUS	mRNA	116876562	116884621	1	+	.	ID=g9189.t1;Parent=g9189;
NC_088781.1_Calliphora_vicina_chromosome_2,_idCalVici1.1,_whole_genome_shotgun_sequence	AUGUSTUS	start_codon	116876562	116876564	.	+	0	ID=g9189.t1.start1;Parent=g9189.t1;
NC_088781.1_Calliphora_vicina_chromosome_2,_idCalVici1.1,_whole_genome_shotgun_sequence	AUGUSTUS	CDS	116876562	116877186	1	+	0	ID=g9189.t1.CDS1;Parent=g9189.t1;
NC_088781.1_Calliphora_vicina_chromosome_2,_idCalVici1.1,_whole_genome_shotgun_sequence	AUGUSTUS	exon	116876562	116877186	.	+	.	ID=g9189.t1.exon1;Parent=g9189.t1;
NC_088781.1_Calliphora_vicina_chromosome_2,_idCalVici1.1,_whole_genome_shotgun_sequence	AUGUSTUS	intron	116877187	116883846	1	+	.	ID=g9189.t1.intron1;Parent=g9189.t1;
NC_088781.1_Calliphora_vicina_chromosome_2,_idCalVici1.1,_whole_genome_shotgun_sequence	AUGUSTUS	CDS	116883847	116884116	1	+	2	ID=g9189.t1.CDS2;Parent=g9189.t1;
NC_088781.1_Calliphora_vicina_chromosome_2,_idCalVici1.1,_whole_genome_shotgun_sequence	AUGUSTUS	exon	116883847	116884116	.	+	.	ID=g9189.t1.exon2;Parent=g9189.t1;
NC_088781.1_Calliphora_vicina_chromosome_2,_idCalVici1.1,_whole_genome_shotgun_sequence	AUGUSTUS	intron	116884117	116884178	1	+	.	ID=g9189.t1.intron2;Parent=g9189.t1;
NC_088781.1_Calliphora_vicina_chromosome_2,_idCalVici1.1,_whole_genome_shotgun_sequence	AUGUSTUS	CDS	116884179	116884621	1	+	2	ID=g9189.t1.CDS3;Parent=g9189.t1;
NC_088781.1_Calliphora_vicina_chromosome_2,_idCalVici1.1,_whole_genome_shotgun_sequence	AUGUSTUS	exon	116884179	116884621	.	+	.	ID=g9189.t1.exon3;Parent=g9189.t1;
NC_088781.1_Calliphora_vicina_chromosome_2,_idCalVici1.1,_whole_genome_shotgun_sequence	AUGUSTUS	stop_codon	116884619	116884621	.	+	0	ID=g9189.t1.stop1;Parent=g9189.t1;
NC_088781.1_Calliphora_vicina_chromosome_2,_idCalVici1.1,_whole_genome_shotgun_sequence	AUGUSTUS	gene	116901850	116912656	.	-	.	ID=g9190;
NC_088781.1_Calliphora_vicina_chromosome_2,_idCalVici1.1,_whole_genome_shotgun_sequence	AUGUSTUS	mRNA	116901850	116912656	1	-	.	ID=g9190.t1;Parent=g9190;
NC_088781.1_Calliphora_vicina_chromosome_2,_idCalVici1.1,_whole_genome_shotgun_sequence	AUGUSTUS	stop_codon	116901850	116901852	.	-	0	ID=g9190.t1.stop1;Parent=g9190.t1;
NC_088781.1_Calliphora_vicina_chromosome_2,_idCalVici1.1,_whole_genome_shotgun_sequence	AUGUSTUS	CDS	116901850	116902132	1	-	1	ID=g9190.t1.CDS1;Parent=g9190.t1;
NC_088781.1_Calliphora_vicina_chromosome_2,_idCalVici1.1,_whole_genome_shotgun_sequence	AUGUSTUS	exon	116901850	116902132	.	-	.	ID=g9190.t1.exon1;Parent=g9190.t1;
NC_088781.1_Calliphora_vicina_chromosome_2,_idCalVici1.1,_whole_genome_shotgun_sequence	AUGUSTUS	intron	116902133	116902246	1	-	.	ID=g9190.t1.intron1;Parent=g9190.t1;
NC_088781.1_Calliphora_vicina_chromosome_2,_idCalVici1.1,_whole_genome_shotgun_sequence	AUGUSTUS	CDS	116902247	116903853	1	-	0	ID=g9190.t1.CDS2;Parent=g9190.t1;
NC_088781.1_Calliphora_vicina_chromosome_2,_idCalVici1.1,_whole_genome_shotgun_sequence	AUGUSTUS	exon	116902247	116903853	.	-	.	ID=g9190.t1.exon2;Parent=g9190.t1;
NC_088781.1_Calliphora_vicina_chromosome_2,_idCalVici1.1,_whole_genome_shotgun_sequence	AUGUSTUS	intron	116903854	116903920	1	-	.	ID=g9190.t1.intron2;Parent=g9190.t1;
NC_088781.1_Calliphora_vicina_chromosome_2,_idCalVici1.1,_whole_genome_shotgun_sequence	AUGUSTUS	CDS	116903921	116904684	1	-	2	ID=g9190.t1.CDS3;Parent=g9190.t1;
NC_088781.1_Calliphora_vicina_chromosome_2,_idCalVici1.1,_whole_genome_shotgun_sequence	AUGUSTUS	exon	116903921	116904684	.	-	.	ID=g9190.t1.exon3;Parent=g9190.t1;
NC_088781.1_Calliphora_vicina_chromosome_2,_idCalVici1.1,_whole_genome_shotgun_sequence	AUGUSTUS	intron	116904685	116912490	1	-	.	ID=g9190.t1.intron3;Parent=g9190.t1;
NC_088781.1_Calliphora_vicina_chromosome_2,_idCalVici1.1,_whole_genome_shotgun_sequence	AUGUSTUS	CDS	116912491	116912656	1	-	0	ID=g9190.t1.CDS4;Parent=g9190.t1;
NC_088781.1_Calliphora_vicina_chromosome_2,_idCalVici1.1,_whole_genome_shotgun_sequence	AUGUSTUS	exon	116912491	116912656	.	-	.	ID=g9190.t1.exon4;Parent=g9190.t1;
NC_088781.1_Calliphora_vicina_chromosome_2,_idCalVici1.1,_whole_genome_shotgun_sequence	AUGUSTUS	start_codon	116912654	116912656	.	-	0	ID=g9190.t1.start1;Parent=g9190.t1;
NC_088781.1_Calliphora_vicina_chromosome_2,_idCalVici1.1,_whole_genome_shotgun_sequence	AUGUSTUS	gene	116948341	116948671	.	-	.	ID=g9191;
NC_088781.1_Calliphora_vicina_chromosome_2,_idCalVici1.1,_whole_genome_shotgun_sequence	AUGUSTUS	mRNA	116948341	116948671	0.93	-	.	ID=g9191.t1;Parent=g9191;
NC_088781.1_Calliphora_vicina_chromosome_2,_idCalVici1.1,_whole_genome_shotgun_sequence	AUGUSTUS	stop_codon	116948341	116948343	.	-	0	ID=g9191.t1.stop1;Parent=g9191.t1;
NC_088781.1_Calliphora_vicina_chromosome_2,_idCalVici1.1,_whole_genome_shotgun_sequence	AUGUSTUS	CDS	116948341	116948516	0.98	-	2	ID=g9191.t1.CDS1;Parent=g9191.t1;
NC_088781.1_Calliphora_vicina_chromosome_2,_idCalVici1.1,_whole_genome_shotgun_sequence	AUGUSTUS	exon	116948341	116948516	.	-	.	ID=g9191.t1.exon1;Parent=g9191.t1;
NC_088781.1_Calliphora_vicina_chromosome_2,_idCalVici1.1,_whole_genome_shotgun_sequence	AUGUSTUS	intron	116948517	116948577	0.93	-	.	ID=g9191.t1.intron1;Parent=g9191.t1;
NC_088781.1_Calliphora_vicina_chromosome_2,_idCalVici1.1,_whole_genome_shotgun_sequence	AUGUSTUS	CDS	116948578	116948671	0.95	-	0	ID=g9191.t1.CDS2;Parent=g9191.t1;
NC_088781.1_Calliphora_vicina_chromosome_2,_idCalVici1.1,_whole_genome_shotgun_sequence	AUGUSTUS	exon	116948578	116948671	.	-	.	ID=g9191.t1.exon2;Parent=g9191.t1;
NC_088781.1_Calliphora_vicina_chromosome_2,_idCalVici1.1,_whole_genome_shotgun_sequence	AUGUSTUS	start_codon	116948669	116948671	.	-	0	ID=g9191.t1.start1;Parent=g9191.t1;
NC_088781.1_Calliphora_vicina_chromosome_2,_idCalVici1.1,_whole_genome_shotgun_sequence	AUGUSTUS	gene	116948718	116950254	.	-	.	ID=g9192;
NC_088781.1_Calliphora_vicina_chromosome_2,_idCalVici1.1,_whole_genome_shotgun_sequence	AUGUSTUS	mRNA	116948718	116950254	0.69	-	.	ID=g9192.t1;Parent=g9192;
NC_088781.1_Calliphora_vicina_chromosome_2,_idCalVici1.1,_whole_genome_shotgun_sequence	AUGUSTUS	stop_codon	116948718	116948720	.	-	0	ID=g9192.t1.stop1;Parent=g9192.t1;
NC_088781.1_Calliphora_vicina_chromosome_2,_idCalVici1.1,_whole_genome_shotgun_sequence	AUGUSTUS	CDS	116948718	116949266	1	-	0	ID=g9192.t1.CDS1;Parent=g9192.t1;
NC_088781.1_Calliphora_vicina_chromosome_2,_idCalVici1.1,_whole_genome_shotgun_sequence	AUGUSTUS	exon	116948718	116949266	.	-	.	ID=g9192.t1.exon1;Parent=g9192.t1;
NC_088781.1_Calliphora_vicina_chromosome_2,_idCalVici1.1,_whole_genome_shotgun_sequence	AUGUSTUS	intron	116949267	116949379	0.87	-	.	ID=g9192.t1.intron1;Parent=g9192.t1;
NC_088781.1_Calliphora_vicina_chromosome_2,_idCalVici1.1,_whole_genome_shotgun_sequence	AUGUSTUS	CDS	116949380	116949568	0.87	-	0	ID=g9192.t1.CDS2;Parent=g9192.t1;
NC_088781.1_Calliphora_vicina_chromosome_2,_idCalVici1.1,_whole_genome_shotgun_sequence	AUGUSTUS	exon	116949380	116949568	.	-	.	ID=g9192.t1.exon2;Parent=g9192.t1;
NC_088781.1_Calliphora_vicina_chromosome_2,_idCalVici1.1,_whole_genome_shotgun_sequence	AUGUSTUS	intron	116949569	116949850	1	-	.	ID=g9192.t1.intron2;Parent=g9192.t1;
NC_088781.1_Calliphora_vicina_chromosome_2,_idCalVici1.1,_whole_genome_shotgun_sequence	AUGUSTUS	CDS	116949851	116950001	1	-	1	ID=g9192.t1.CDS3;Parent=g9192.t1;
NC_088781.1_Calliphora_vicina_chromosome_2,_idCalVici1.1,_whole_genome_shotgun_sequence	AUGUSTUS	exon	116949851	116950001	.	-	.	ID=g9192.t1.exon3;Parent=g9192.t1;
NC_088781.1_Calliphora_vicina_chromosome_2,_idCalVici1.1,_whole_genome_shotgun_sequence	AUGUSTUS	intron	116950002	116950099	1	-	.	ID=g9192.t1.intron3;Parent=g9192.t1;
NC_088781.1_Calliphora_vicina_chromosome_2,_idCalVici1.1,_whole_genome_shotgun_sequence	AUGUSTUS	CDS	116950100	116950254	0.82	-	0	ID=g9192.t1.CDS4;Parent=g9192.t1;
NC_088781.1_Calliphora_vicina_chromosome_2,_idCalVici1.1,_whole_genome_shotgun_sequence	AUGUSTUS	exon	116950100	116950254	.	-	.	ID=g9192.t1.exon4;Parent=g9192.t1;
NC_088781.1_Calliphora_vicina_chromosome_2,_idCalVici1.1,_whole_genome_shotgun_sequence	AUGUSTUS	start_codon	116950252	116950254	.	-	0	ID=g9192.t1.start1;Parent=g9192.t1;
NC_088781.1_Calliphora_vicina_chromosome_2,_idCalVici1.1,_whole_genome_shotgun_sequence	AUGUSTUS	gene	117038526	117039599	.	+	.	ID=g9193;
NC_088781.1_Calliphora_vicina_chromosome_2,_idCalVici1.1,_whole_genome_shotgun_sequence	AUGUSTUS	mRNA	117038526	117039599	1	+	.	ID=g9193.t1;Parent=g9193;
NC_088781.1_Calliphora_vicina_chromosome_2,_idCalVici1.1,_whole_genome_shotgun_sequence	AUGUSTUS	start_codon	117038526	117038528	.	+	0	ID=g9193.t1.start1;Parent=g9193.t1;
NC_088781.1_Calliphora_vicina_chromosome_2,_idCalVici1.1,_whole_genome_shotgun_sequence	AUGUSTUS	CDS	117038526	117039599	1	+	0	ID=g9193.t1.CDS1;Parent=g9193.t1;
NC_088781.1_Calliphora_vicina_chromosome_2,_idCalVici1.1,_whole_genome_shotgun_sequence	AUGUSTUS	exon	117038526	117039599	.	+	.	ID=g9193.t1.exon1;Parent=g9193.t1;
NC_088781.1_Calliphora_vicina_chromosome_2,_idCalVici1.1,_whole_genome_shotgun_sequence	AUGUSTUS	stop_codon	117039597	117039599	.	+	0	ID=g9193.t1.stop1;Parent=g9193.t1;
NC_088781.1_Calliphora_vicina_chromosome_2,_idCalVici1.1,_whole_genome_shotgun_sequence	AUGUSTUS	gene	117043454	117044412	.	-	.	ID=g9194;
NC_088781.1_Calliphora_vicina_chromosome_2,_idCalVici1.1,_whole_genome_shotgun_sequence	AUGUSTUS	mRNA	117043454	117044412	1	-	.	ID=g9194.t1;Parent=g9194;
NC_088781.1_Calliphora_vicina_chromosome_2,_idCalVici1.1,_whole_genome_shotgun_sequence	AUGUSTUS	stop_codon	117043454	117043456	.	-	0	ID=g9194.t1.stop1;Parent=g9194.t1;
NC_088781.1_Calliphora_vicina_chromosome_2,_idCalVici1.1,_whole_genome_shotgun_sequence	AUGUSTUS	CDS	117043454	117043676	1	-	1	ID=g9194.t1.CDS1;Parent=g9194.t1;
NC_088781.1_Calliphora_vicina_chromosome_2,_idCalVici1.1,_whole_genome_shotgun_sequence	AUGUSTUS	exon	117043454	117043676	.	-	.	ID=g9194.t1.exon1;Parent=g9194.t1;
NC_088781.1_Calliphora_vicina_chromosome_2,_idCalVici1.1,_whole_genome_shotgun_sequence	AUGUSTUS	intron	117043677	117043747	1	-	.	ID=g9194.t1.intron1;Parent=g9194.t1;
NC_088781.1_Calliphora_vicina_chromosome_2,_idCalVici1.1,_whole_genome_shotgun_sequence	AUGUSTUS	CDS	117043748	117043881	1	-	0	ID=g9194.t1.CDS2;Parent=g9194.t1;
NC_088781.1_Calliphora_vicina_chromosome_2,_idCalVici1.1,_whole_genome_shotgun_sequence	AUGUSTUS	exon	117043748	117043881	.	-	.	ID=g9194.t1.exon2;Parent=g9194.t1;
NC_088781.1_Calliphora_vicina_chromosome_2,_idCalVici1.1,_whole_genome_shotgun_sequence	AUGUSTUS	intron	117043882	117043956	1	-	.	ID=g9194.t1.intron2;Parent=g9194.t1;
NC_088781.1_Calliphora_vicina_chromosome_2,_idCalVici1.1,_whole_genome_shotgun_sequence	AUGUSTUS	CDS	117043957	117044412	1	-	0	ID=g9194.t1.CDS3;Parent=g9194.t1;
NC_088781.1_Calliphora_vicina_chromosome_2,_idCalVici1.1,_whole_genome_shotgun_sequence	AUGUSTUS	exon	117043957	117044412	.	-	.	ID=g9194.t1.exon3;Parent=g9194.t1;
NC_088781.1_Calliphora_vicina_chromosome_2,_idCalVici1.1,_whole_genome_shotgun_sequence	AUGUSTUS	start_codon	117044410	117044412	.	-	0	ID=g9194.t1.start1;Parent=g9194.t1;
NC_088781.1_Calliphora_vicina_chromosome_2,_idCalVici1.1,_whole_genome_shotgun_sequence	AUGUSTUS	gene	117055149	117056008	.	+	.	ID=g9195;
NC_088781.1_Calliphora_vicina_chromosome_2,_idCalVici1.1,_whole_genome_shotgun_sequence	AUGUSTUS	mRNA	117055149	117056008	1	+	.	ID=g9195.t1;Parent=g9195;
NC_088781.1_Calliphora_vicina_chromosome_2,_idCalVici1.1,_whole_genome_shotgun_sequence	AUGUSTUS	start_codon	117055149	117055151	.	+	0	ID=g9195.t1.start1;Parent=g9195.t1;
NC_088781.1_Calliphora_vicina_chromosome_2,_idCalVici1.1,_whole_genome_shotgun_sequence	AUGUSTUS	CDS	117055149	117055292	1	+	0	ID=g9195.t1.CDS1;Parent=g9195.t1;
NC_088781.1_Calliphora_vicina_chromosome_2,_idCalVici1.1,_whole_genome_shotgun_sequence	AUGUSTUS	exon	117055149	117055292	.	+	.	ID=g9195.t1.exon1;Parent=g9195.t1;
NC_088781.1_Calliphora_vicina_chromosome_2,_idCalVici1.1,_whole_genome_shotgun_sequence	AUGUSTUS	intron	117055293	117055344	1	+	.	ID=g9195.t1.intron1;Parent=g9195.t1;
NC_088781.1_Calliphora_vicina_chromosome_2,_idCalVici1.1,_whole_genome_shotgun_sequence	AUGUSTUS	CDS	117055345	117055501	1	+	0	ID=g9195.t1.CDS2;Parent=g9195.t1;
NC_088781.1_Calliphora_vicina_chromosome_2,_idCalVici1.1,_whole_genome_shotgun_sequence	AUGUSTUS	exon	117055345	117055501	.	+	.	ID=g9195.t1.exon2;Parent=g9195.t1;
NC_088781.1_Calliphora_vicina_chromosome_2,_idCalVici1.1,_whole_genome_shotgun_sequence	AUGUSTUS	intron	117055502	117055649	1	+	.	ID=g9195.t1.intron2;Parent=g9195.t1;
NC_088781.1_Calliphora_vicina_chromosome_2,_idCalVici1.1,_whole_genome_shotgun_sequence	AUGUSTUS	CDS	117055650	117056008	1	+	2	ID=g9195.t1.CDS3;Parent=g9195.t1;
NC_088781.1_Calliphora_vicina_chromosome_2,_idCalVici1.1,_whole_genome_shotgun_sequence	AUGUSTUS	exon	117055650	117056008	.	+	.	ID=g9195.t1.exon3;Parent=g9195.t1;
NC_088781.1_Calliphora_vicina_chromosome_2,_idCalVici1.1,_whole_genome_shotgun_sequence	AUGUSTUS	stop_codon	117056006	117056008	.	+	0	ID=g9195.t1.stop1;Parent=g9195.t1;
NC_088781.1_Calliphora_vicina_chromosome_2,_idCalVici1.1,_whole_genome_shotgun_sequence	AUGUSTUS	gene	117056225	117056779	.	-	.	ID=g9196;
NC_088781.1_Calliphora_vicina_chromosome_2,_idCalVici1.1,_whole_genome_shotgun_sequence	AUGUSTUS	mRNA	117056225	117056779	1	-	.	ID=g9196.t1;Parent=g9196;
NC_088781.1_Calliphora_vicina_chromosome_2,_idCalVici1.1,_whole_genome_shotgun_sequence	AUGUSTUS	stop_codon	117056225	117056227	.	-	0	ID=g9196.t1.stop1;Parent=g9196.t1;
NC_088781.1_Calliphora_vicina_chromosome_2,_idCalVici1.1,_whole_genome_shotgun_sequence	AUGUSTUS	CDS	117056225	117056429	1	-	1	ID=g9196.t1.CDS1;Parent=g9196.t1;
NC_088781.1_Calliphora_vicina_chromosome_2,_idCalVici1.1,_whole_genome_shotgun_sequence	AUGUSTUS	exon	117056225	117056429	.	-	.	ID=g9196.t1.exon1;Parent=g9196.t1;
NC_088781.1_Calliphora_vicina_chromosome_2,_idCalVici1.1,_whole_genome_shotgun_sequence	AUGUSTUS	intron	117056430	117056486	1	-	.	ID=g9196.t1.intron1;Parent=g9196.t1;
NC_088781.1_Calliphora_vicina_chromosome_2,_idCalVici1.1,_whole_genome_shotgun_sequence	AUGUSTUS	CDS	117056487	117056629	1	-	0	ID=g9196.t1.CDS2;Parent=g9196.t1;
NC_088781.1_Calliphora_vicina_chromosome_2,_idCalVici1.1,_whole_genome_shotgun_sequence	AUGUSTUS	exon	117056487	117056629	.	-	.	ID=g9196.t1.exon2;Parent=g9196.t1;
NC_088781.1_Calliphora_vicina_chromosome_2,_idCalVici1.1,_whole_genome_shotgun_sequence	AUGUSTUS	intron	117056630	117056749	1	-	.	ID=g9196.t1.intron2;Parent=g9196.t1;
NC_088781.1_Calliphora_vicina_chromosome_2,_idCalVici1.1,_whole_genome_shotgun_sequence	AUGUSTUS	CDS	117056750	117056779	1	-	0	ID=g9196.t1.CDS3;Parent=g9196.t1;
NC_088781.1_Calliphora_vicina_chromosome_2,_idCalVici1.1,_whole_genome_shotgun_sequence	AUGUSTUS	exon	117056750	117056779	.	-	.	ID=g9196.t1.exon3;Parent=g9196.t1;
NC_088781.1_Calliphora_vicina_chromosome_2,_idCalVici1.1,_whole_genome_shotgun_sequence	AUGUSTUS	start_codon	117056777	117056779	.	-	0	ID=g9196.t1.start1;Parent=g9196.t1;
NC_088781.1_Calliphora_vicina_chromosome_2,_idCalVici1.1,_whole_genome_shotgun_sequence	AUGUSTUS	gene	117058453	117059380	.	-	.	ID=g9197;
NC_088781.1_Calliphora_vicina_chromosome_2,_idCalVici1.1,_whole_genome_shotgun_sequence	AUGUSTUS	mRNA	117058453	117059380	1	-	.	ID=g9197.t1;Parent=g9197;
NC_088781.1_Calliphora_vicina_chromosome_2,_idCalVici1.1,_whole_genome_shotgun_sequence	AUGUSTUS	stop_codon	117058453	117058455	.	-	0	ID=g9197.t1.stop1;Parent=g9197.t1;
NC_088781.1_Calliphora_vicina_chromosome_2,_idCalVici1.1,_whole_genome_shotgun_sequence	AUGUSTUS	CDS	117058453	117058556	1	-	2	ID=g9197.t1.CDS1;Parent=g9197.t1;
NC_088781.1_Calliphora_vicina_chromosome_2,_idCalVici1.1,_whole_genome_shotgun_sequence	AUGUSTUS	exon	117058453	117058556	.	-	.	ID=g9197.t1.exon1;Parent=g9197.t1;
NC_088781.1_Calliphora_vicina_chromosome_2,_idCalVici1.1,_whole_genome_shotgun_sequence	AUGUSTUS	intron	117058557	117059010	1	-	.	ID=g9197.t1.intron1;Parent=g9197.t1;
NC_088781.1_Calliphora_vicina_chromosome_2,_idCalVici1.1,_whole_genome_shotgun_sequence	AUGUSTUS	CDS	117059011	117059380	1	-	0	ID=g9197.t1.CDS2;Parent=g9197.t1;
NC_088781.1_Calliphora_vicina_chromosome_2,_idCalVici1.1,_whole_genome_shotgun_sequence	AUGUSTUS	exon	117059011	117059380	.	-	.	ID=g9197.t1.exon2;Parent=g9197.t1;
NC_088781.1_Calliphora_vicina_chromosome_2,_idCalVici1.1,_whole_genome_shotgun_sequence	AUGUSTUS	start_codon	117059378	117059380	.	-	0	ID=g9197.t1.start1;Parent=g9197.t1;
NC_088781.1_Calliphora_vicina_chromosome_2,_idCalVici1.1,_whole_genome_shotgun_sequence	AUGUSTUS	gene	117059648	117060808	.	-	.	ID=g9198;
NC_088781.1_Calliphora_vicina_chromosome_2,_idCalVici1.1,_whole_genome_shotgun_sequence	AUGUSTUS	mRNA	117059648	117060808	1	-	.	ID=g9198.t1;Parent=g9198;
NC_088781.1_Calliphora_vicina_chromosome_2,_idCalVici1.1,_whole_genome_shotgun_sequence	AUGUSTUS	stop_codon	117059648	117059650	.	-	0	ID=g9198.t1.stop1;Parent=g9198.t1;
NC_088781.1_Calliphora_vicina_chromosome_2,_idCalVici1.1,_whole_genome_shotgun_sequence	AUGUSTUS	CDS	117059648	117060529	1	-	0	ID=g9198.t1.CDS1;Parent=g9198.t1;
NC_088781.1_Calliphora_vicina_chromosome_2,_idCalVici1.1,_whole_genome_shotgun_sequence	AUGUSTUS	exon	117059648	117060529	.	-	.	ID=g9198.t1.exon1;Parent=g9198.t1;
NC_088781.1_Calliphora_vicina_chromosome_2,_idCalVici1.1,_whole_genome_shotgun_sequence	AUGUSTUS	intron	117060530	117060721	1	-	.	ID=g9198.t1.intron1;Parent=g9198.t1;
NC_088781.1_Calliphora_vicina_chromosome_2,_idCalVici1.1,_whole_genome_shotgun_sequence	AUGUSTUS	CDS	117060722	117060808	1	-	0	ID=g9198.t1.CDS2;Parent=g9198.t1;
NC_088781.1_Calliphora_vicina_chromosome_2,_idCalVici1.1,_whole_genome_shotgun_sequence	AUGUSTUS	exon	117060722	117060808	.	-	.	ID=g9198.t1.exon2;Parent=g9198.t1;
NC_088781.1_Calliphora_vicina_chromosome_2,_idCalVici1.1,_whole_genome_shotgun_sequence	AUGUSTUS	start_codon	117060806	117060808	.	-	0	ID=g9198.t1.start1;Parent=g9198.t1;
NC_088781.1_Calliphora_vicina_chromosome_2,_idCalVici1.1,_whole_genome_shotgun_sequence	AUGUSTUS	gene	117063896	117082655	.	+	.	ID=g9199;
NC_088781.1_Calliphora_vicina_chromosome_2,_idCalVici1.1,_whole_genome_shotgun_sequence	AUGUSTUS	mRNA	117063896	117082655	1	+	.	ID=g9199.t1;Parent=g9199;
NC_088781.1_Calliphora_vicina_chromosome_2,_idCalVici1.1,_whole_genome_shotgun_sequence	AUGUSTUS	start_codon	117063896	117063898	.	+	0	ID=g9199.t1.start1;Parent=g9199.t1;
NC_088781.1_Calliphora_vicina_chromosome_2,_idCalVici1.1,_whole_genome_shotgun_sequence	AUGUSTUS	CDS	117063896	117064010	1	+	0	ID=g9199.t1.CDS1;Parent=g9199.t1;
NC_088781.1_Calliphora_vicina_chromosome_2,_idCalVici1.1,_whole_genome_shotgun_sequence	AUGUSTUS	exon	117063896	117064010	.	+	.	ID=g9199.t1.exon1;Parent=g9199.t1;
NC_088781.1_Calliphora_vicina_chromosome_2,_idCalVici1.1,_whole_genome_shotgun_sequence	AUGUSTUS	intron	117064011	117076284	1	+	.	ID=g9199.t1.intron1;Parent=g9199.t1;
NC_088781.1_Calliphora_vicina_chromosome_2,_idCalVici1.1,_whole_genome_shotgun_sequence	AUGUSTUS	CDS	117076285	117077813	1	+	2	ID=g9199.t1.CDS2;Parent=g9199.t1;
NC_088781.1_Calliphora_vicina_chromosome_2,_idCalVici1.1,_whole_genome_shotgun_sequence	AUGUSTUS	exon	117076285	117077813	.	+	.	ID=g9199.t1.exon2;Parent=g9199.t1;
NC_088781.1_Calliphora_vicina_chromosome_2,_idCalVici1.1,_whole_genome_shotgun_sequence	AUGUSTUS	intron	117077814	117077868	1	+	.	ID=g9199.t1.intron2;Parent=g9199.t1;
NC_088781.1_Calliphora_vicina_chromosome_2,_idCalVici1.1,_whole_genome_shotgun_sequence	AUGUSTUS	CDS	117077869	117077952	1	+	0	ID=g9199.t1.CDS3;Parent=g9199.t1;
NC_088781.1_Calliphora_vicina_chromosome_2,_idCalVici1.1,_whole_genome_shotgun_sequence	AUGUSTUS	exon	117077869	117077952	.	+	.	ID=g9199.t1.exon3;Parent=g9199.t1;
NC_088781.1_Calliphora_vicina_chromosome_2,_idCalVici1.1,_whole_genome_shotgun_sequence	AUGUSTUS	intron	117077953	117078012	1	+	.	ID=g9199.t1.intron3;Parent=g9199.t1;
NC_088781.1_Calliphora_vicina_chromosome_2,_idCalVici1.1,_whole_genome_shotgun_sequence	AUGUSTUS	CDS	117078013	117078123	1	+	0	ID=g9199.t1.CDS4;Parent=g9199.t1;
NC_088781.1_Calliphora_vicina_chromosome_2,_idCalVici1.1,_whole_genome_shotgun_sequence	AUGUSTUS	exon	117078013	117078123	.	+	.	ID=g9199.t1.exon4;Parent=g9199.t1;
NC_088781.1_Calliphora_vicina_chromosome_2,_idCalVici1.1,_whole_genome_shotgun_sequence	AUGUSTUS	intron	117078124	117078189	1	+	.	ID=g9199.t1.intron4;Parent=g9199.t1;
NC_088781.1_Calliphora_vicina_chromosome_2,_idCalVici1.1,_whole_genome_shotgun_sequence	AUGUSTUS	CDS	117078190	117078450	1	+	0	ID=g9199.t1.CDS5;Parent=g9199.t1;
NC_088781.1_Calliphora_vicina_chromosome_2,_idCalVici1.1,_whole_genome_shotgun_sequence	AUGUSTUS	exon	117078190	117078450	.	+	.	ID=g9199.t1.exon5;Parent=g9199.t1;
NC_088781.1_Calliphora_vicina_chromosome_2,_idCalVici1.1,_whole_genome_shotgun_sequence	AUGUSTUS	intron	117078451	117078510	1	+	.	ID=g9199.t1.intron5;Parent=g9199.t1;
NC_088781.1_Calliphora_vicina_chromosome_2,_idCalVici1.1,_whole_genome_shotgun_sequence	AUGUSTUS	CDS	117078511	117079428	1	+	0	ID=g9199.t1.CDS6;Parent=g9199.t1;
NC_088781.1_Calliphora_vicina_chromosome_2,_idCalVici1.1,_whole_genome_shotgun_sequence	AUGUSTUS	exon	117078511	117079428	.	+	.	ID=g9199.t1.exon6;Parent=g9199.t1;
NC_088781.1_Calliphora_vicina_chromosome_2,_idCalVici1.1,_whole_genome_shotgun_sequence	AUGUSTUS	intron	117079429	117079779	1	+	.	ID=g9199.t1.intron6;Parent=g9199.t1;
NC_088781.1_Calliphora_vicina_chromosome_2,_idCalVici1.1,_whole_genome_shotgun_sequence	AUGUSTUS	CDS	117079780	117080355	1	+	0	ID=g9199.t1.CDS7;Parent=g9199.t1;
NC_088781.1_Calliphora_vicina_chromosome_2,_idCalVici1.1,_whole_genome_shotgun_sequence	AUGUSTUS	exon	117079780	117080355	.	+	.	ID=g9199.t1.exon7;Parent=g9199.t1;
NC_088781.1_Calliphora_vicina_chromosome_2,_idCalVici1.1,_whole_genome_shotgun_sequence	AUGUSTUS	intron	117080356	117080410	1	+	.	ID=g9199.t1.intron7;Parent=g9199.t1;
NC_088781.1_Calliphora_vicina_chromosome_2,_idCalVici1.1,_whole_genome_shotgun_sequence	AUGUSTUS	CDS	117080411	117080681	1	+	0	ID=g9199.t1.CDS8;Parent=g9199.t1;
NC_088781.1_Calliphora_vicina_chromosome_2,_idCalVici1.1,_whole_genome_shotgun_sequence	AUGUSTUS	exon	117080411	117080681	.	+	.	ID=g9199.t1.exon8;Parent=g9199.t1;
NC_088781.1_Calliphora_vicina_chromosome_2,_idCalVici1.1,_whole_genome_shotgun_sequence	AUGUSTUS	intron	117080682	117080753	1	+	.	ID=g9199.t1.intron8;Parent=g9199.t1;
NC_088781.1_Calliphora_vicina_chromosome_2,_idCalVici1.1,_whole_genome_shotgun_sequence	AUGUSTUS	CDS	117080754	117082435	1	+	2	ID=g9199.t1.CDS9;Parent=g9199.t1;
NC_088781.1_Calliphora_vicina_chromosome_2,_idCalVici1.1,_whole_genome_shotgun_sequence	AUGUSTUS	exon	117080754	117082435	.	+	.	ID=g9199.t1.exon9;Parent=g9199.t1;
NC_088781.1_Calliphora_vicina_chromosome_2,_idCalVici1.1,_whole_genome_shotgun_sequence	AUGUSTUS	intron	117082436	117082511	1	+	.	ID=g9199.t1.intron9;Parent=g9199.t1;
NC_088781.1_Calliphora_vicina_chromosome_2,_idCalVici1.1,_whole_genome_shotgun_sequence	AUGUSTUS	CDS	117082512	117082655	1	+	0	ID=g9199.t1.CDS10;Parent=g9199.t1;
NC_088781.1_Calliphora_vicina_chromosome_2,_idCalVici1.1,_whole_genome_shotgun_sequence	AUGUSTUS	exon	117082512	117082655	.	+	.	ID=g9199.t1.exon10;Parent=g9199.t1;
NC_088781.1_Calliphora_vicina_chromosome_2,_idCalVici1.1,_whole_genome_shotgun_sequence	AUGUSTUS	stop_codon	117082653	117082655	.	+	0	ID=g9199.t1.stop1;Parent=g9199.t1;
NC_088781.1_Calliphora_vicina_chromosome_2,_idCalVici1.1,_whole_genome_shotgun_sequence	AUGUSTUS	gene	117108313	117119463	.	+	.	ID=g9200;
NC_088781.1_Calliphora_vicina_chromosome_2,_idCalVici1.1,_whole_genome_shotgun_sequence	AUGUSTUS	mRNA	117108313	117119463	0.33	+	.	ID=g9200.t1;Parent=g9200;
NC_088781.1_Calliphora_vicina_chromosome_2,_idCalVici1.1,_whole_genome_shotgun_sequence	AUGUSTUS	start_codon	117108313	117108315	.	+	0	ID=g9200.t1.start1;Parent=g9200.t1;
NC_088781.1_Calliphora_vicina_chromosome_2,_idCalVici1.1,_whole_genome_shotgun_sequence	AUGUSTUS	CDS	117108313	117108358	1	+	0	ID=g9200.t1.CDS1;Parent=g9200.t1;
NC_088781.1_Calliphora_vicina_chromosome_2,_idCalVici1.1,_whole_genome_shotgun_sequence	AUGUSTUS	exon	117108313	117108358	.	+	.	ID=g9200.t1.exon1;Parent=g9200.t1;
NC_088781.1_Calliphora_vicina_chromosome_2,_idCalVici1.1,_whole_genome_shotgun_sequence	AUGUSTUS	intron	117108359	117114063	1	+	.	ID=g9200.t1.intron1;Parent=g9200.t1;
NC_088781.1_Calliphora_vicina_chromosome_2,_idCalVici1.1,_whole_genome_shotgun_sequence	AUGUSTUS	CDS	117114064	117114144	1	+	2	ID=g9200.t1.CDS2;Parent=g9200.t1;
NC_088781.1_Calliphora_vicina_chromosome_2,_idCalVici1.1,_whole_genome_shotgun_sequence	AUGUSTUS	exon	117114064	117114144	.	+	.	ID=g9200.t1.exon2;Parent=g9200.t1;
NC_088781.1_Calliphora_vicina_chromosome_2,_idCalVici1.1,_whole_genome_shotgun_sequence	AUGUSTUS	intron	117114145	117118954	1	+	.	ID=g9200.t1.intron2;Parent=g9200.t1;
NC_088781.1_Calliphora_vicina_chromosome_2,_idCalVici1.1,_whole_genome_shotgun_sequence	AUGUSTUS	CDS	117118955	117119116	1	+	2	ID=g9200.t1.CDS3;Parent=g9200.t1;
NC_088781.1_Calliphora_vicina_chromosome_2,_idCalVici1.1,_whole_genome_shotgun_sequence	AUGUSTUS	exon	117118955	117119116	.	+	.	ID=g9200.t1.exon3;Parent=g9200.t1;
NC_088781.1_Calliphora_vicina_chromosome_2,_idCalVici1.1,_whole_genome_shotgun_sequence	AUGUSTUS	intron	117119117	117119286	0.35	+	.	ID=g9200.t1.intron3;Parent=g9200.t1;
NC_088781.1_Calliphora_vicina_chromosome_2,_idCalVici1.1,_whole_genome_shotgun_sequence	AUGUSTUS	CDS	117119287	117119359	0.33	+	2	ID=g9200.t1.CDS4;Parent=g9200.t1;
NC_088781.1_Calliphora_vicina_chromosome_2,_idCalVici1.1,_whole_genome_shotgun_sequence	AUGUSTUS	exon	117119287	117119359	.	+	.	ID=g9200.t1.exon4;Parent=g9200.t1;
NC_088781.1_Calliphora_vicina_chromosome_2,_idCalVici1.1,_whole_genome_shotgun_sequence	AUGUSTUS	intron	117119360	117119429	0.33	+	.	ID=g9200.t1.intron4;Parent=g9200.t1;
NC_088781.1_Calliphora_vicina_chromosome_2,_idCalVici1.1,_whole_genome_shotgun_sequence	AUGUSTUS	CDS	117119430	117119463	0.33	+	1	ID=g9200.t1.CDS5;Parent=g9200.t1;
NC_088781.1_Calliphora_vicina_chromosome_2,_idCalVici1.1,_whole_genome_shotgun_sequence	AUGUSTUS	exon	117119430	117119463	.	+	.	ID=g9200.t1.exon5;Parent=g9200.t1;
NC_088781.1_Calliphora_vicina_chromosome_2,_idCalVici1.1,_whole_genome_shotgun_sequence	AUGUSTUS	stop_codon	117119461	117119463	.	+	0	ID=g9200.t1.stop1;Parent=g9200.t1;
NC_088781.1_Calliphora_vicina_chromosome_2,_idCalVici1.1,_whole_genome_shotgun_sequence	AUGUSTUS	gene	117149826	117169056	.	+	.	ID=g9201;
NC_088781.1_Calliphora_vicina_chromosome_2,_idCalVici1.1,_whole_genome_shotgun_sequence	AUGUSTUS	mRNA	117149826	117169056	0.87	+	.	ID=g9201.t1;Parent=g9201;
NC_088781.1_Calliphora_vicina_chromosome_2,_idCalVici1.1,_whole_genome_shotgun_sequence	AUGUSTUS	start_codon	117149826	117149828	.	+	0	ID=g9201.t1.start1;Parent=g9201.t1;
NC_088781.1_Calliphora_vicina_chromosome_2,_idCalVici1.1,_whole_genome_shotgun_sequence	AUGUSTUS	CDS	117149826	117149985	0.87	+	0	ID=g9201.t1.CDS1;Parent=g9201.t1;
NC_088781.1_Calliphora_vicina_chromosome_2,_idCalVici1.1,_whole_genome_shotgun_sequence	AUGUSTUS	exon	117149826	117149985	.	+	.	ID=g9201.t1.exon1;Parent=g9201.t1;
NC_088781.1_Calliphora_vicina_chromosome_2,_idCalVici1.1,_whole_genome_shotgun_sequence	AUGUSTUS	intron	117149986	117163813	0.87	+	.	ID=g9201.t1.intron1;Parent=g9201.t1;
NC_088781.1_Calliphora_vicina_chromosome_2,_idCalVici1.1,_whole_genome_shotgun_sequence	AUGUSTUS	CDS	117163814	117165306	1	+	2	ID=g9201.t1.CDS2;Parent=g9201.t1;
NC_088781.1_Calliphora_vicina_chromosome_2,_idCalVici1.1,_whole_genome_shotgun_sequence	AUGUSTUS	exon	117163814	117165306	.	+	.	ID=g9201.t1.exon2;Parent=g9201.t1;
NC_088781.1_Calliphora_vicina_chromosome_2,_idCalVici1.1,_whole_genome_shotgun_sequence	AUGUSTUS	intron	117165307	117168513	1	+	.	ID=g9201.t1.intron2;Parent=g9201.t1;
NC_088781.1_Calliphora_vicina_chromosome_2,_idCalVici1.1,_whole_genome_shotgun_sequence	AUGUSTUS	CDS	117168514	117169056	1	+	0	ID=g9201.t1.CDS3;Parent=g9201.t1;
NC_088781.1_Calliphora_vicina_chromosome_2,_idCalVici1.1,_whole_genome_shotgun_sequence	AUGUSTUS	exon	117168514	117169056	.	+	.	ID=g9201.t1.exon3;Parent=g9201.t1;
NC_088781.1_Calliphora_vicina_chromosome_2,_idCalVici1.1,_whole_genome_shotgun_sequence	AUGUSTUS	stop_codon	117169054	117169056	.	+	0	ID=g9201.t1.stop1;Parent=g9201.t1;
NC_088781.1_Calliphora_vicina_chromosome_2,_idCalVici1.1,_whole_genome_shotgun_sequence	AUGUSTUS	gene	117205841	117206197	.	-	.	ID=g9202;
NC_088781.1_Calliphora_vicina_chromosome_2,_idCalVici1.1,_whole_genome_shotgun_sequence	AUGUSTUS	mRNA	117205841	117206197	1	-	.	ID=g9202.t1;Parent=g9202;
NC_088781.1_Calliphora_vicina_chromosome_2,_idCalVici1.1,_whole_genome_shotgun_sequence	AUGUSTUS	stop_codon	117205841	117205843	.	-	0	ID=g9202.t1.stop1;Parent=g9202.t1;
NC_088781.1_Calliphora_vicina_chromosome_2,_idCalVici1.1,_whole_genome_shotgun_sequence	AUGUSTUS	CDS	117205841	117206038	1	-	0	ID=g9202.t1.CDS1;Parent=g9202.t1;
NC_088781.1_Calliphora_vicina_chromosome_2,_idCalVici1.1,_whole_genome_shotgun_sequence	AUGUSTUS	exon	117205841	117206038	.	-	.	ID=g9202.t1.exon1;Parent=g9202.t1;
NC_088781.1_Calliphora_vicina_chromosome_2,_idCalVici1.1,_whole_genome_shotgun_sequence	AUGUSTUS	intron	117206039	117206158	1	-	.	ID=g9202.t1.intron1;Parent=g9202.t1;
NC_088781.1_Calliphora_vicina_chromosome_2,_idCalVici1.1,_whole_genome_shotgun_sequence	AUGUSTUS	CDS	117206159	117206197	1	-	0	ID=g9202.t1.CDS2;Parent=g9202.t1;
NC_088781.1_Calliphora_vicina_chromosome_2,_idCalVici1.1,_whole_genome_shotgun_sequence	AUGUSTUS	exon	117206159	117206197	.	-	.	ID=g9202.t1.exon2;Parent=g9202.t1;
NC_088781.1_Calliphora_vicina_chromosome_2,_idCalVici1.1,_whole_genome_shotgun_sequence	AUGUSTUS	start_codon	117206195	117206197	.	-	0	ID=g9202.t1.start1;Parent=g9202.t1;
NC_088781.1_Calliphora_vicina_chromosome_2,_idCalVici1.1,_whole_genome_shotgun_sequence	AUGUSTUS	gene	117219722	117246021	.	-	.	ID=g9203;
NC_088781.1_Calliphora_vicina_chromosome_2,_idCalVici1.1,_whole_genome_shotgun_sequence	AUGUSTUS	mRNA	117219722	117246021	0.99	-	.	ID=g9203.t1;Parent=g9203;
NC_088781.1_Calliphora_vicina_chromosome_2,_idCalVici1.1,_whole_genome_shotgun_sequence	AUGUSTUS	stop_codon	117219722	117219724	.	-	0	ID=g9203.t1.stop1;Parent=g9203.t1;
NC_088781.1_Calliphora_vicina_chromosome_2,_idCalVici1.1,_whole_genome_shotgun_sequence	AUGUSTUS	CDS	117219722	117219887	0.99	-	1	ID=g9203.t1.CDS1;Parent=g9203.t1;
NC_088781.1_Calliphora_vicina_chromosome_2,_idCalVici1.1,_whole_genome_shotgun_sequence	AUGUSTUS	exon	117219722	117219887	.	-	.	ID=g9203.t1.exon1;Parent=g9203.t1;
NC_088781.1_Calliphora_vicina_chromosome_2,_idCalVici1.1,_whole_genome_shotgun_sequence	AUGUSTUS	intron	117219888	117224120	1	-	.	ID=g9203.t1.intron1;Parent=g9203.t1;
NC_088781.1_Calliphora_vicina_chromosome_2,_idCalVici1.1,_whole_genome_shotgun_sequence	AUGUSTUS	CDS	117224121	117224235	1	-	2	ID=g9203.t1.CDS2;Parent=g9203.t1;
NC_088781.1_Calliphora_vicina_chromosome_2,_idCalVici1.1,_whole_genome_shotgun_sequence	AUGUSTUS	exon	117224121	117224235	.	-	.	ID=g9203.t1.exon2;Parent=g9203.t1;
NC_088781.1_Calliphora_vicina_chromosome_2,_idCalVici1.1,_whole_genome_shotgun_sequence	AUGUSTUS	intron	117224236	117224358	1	-	.	ID=g9203.t1.intron2;Parent=g9203.t1;
NC_088781.1_Calliphora_vicina_chromosome_2,_idCalVici1.1,_whole_genome_shotgun_sequence	AUGUSTUS	CDS	117224359	117224493	1	-	2	ID=g9203.t1.CDS3;Parent=g9203.t1;
NC_088781.1_Calliphora_vicina_chromosome_2,_idCalVici1.1,_whole_genome_shotgun_sequence	AUGUSTUS	exon	117224359	117224493	.	-	.	ID=g9203.t1.exon3;Parent=g9203.t1;
NC_088781.1_Calliphora_vicina_chromosome_2,_idCalVici1.1,_whole_genome_shotgun_sequence	AUGUSTUS	intron	117224494	117224659	1	-	.	ID=g9203.t1.intron3;Parent=g9203.t1;
NC_088781.1_Calliphora_vicina_chromosome_2,_idCalVici1.1,_whole_genome_shotgun_sequence	AUGUSTUS	CDS	117224660	117224761	1	-	2	ID=g9203.t1.CDS4;Parent=g9203.t1;
NC_088781.1_Calliphora_vicina_chromosome_2,_idCalVici1.1,_whole_genome_shotgun_sequence	AUGUSTUS	exon	117224660	117224761	.	-	.	ID=g9203.t1.exon4;Parent=g9203.t1;
NC_088781.1_Calliphora_vicina_chromosome_2,_idCalVici1.1,_whole_genome_shotgun_sequence	AUGUSTUS	intron	117224762	117224824	1	-	.	ID=g9203.t1.intron4;Parent=g9203.t1;
NC_088781.1_Calliphora_vicina_chromosome_2,_idCalVici1.1,_whole_genome_shotgun_sequence	AUGUSTUS	CDS	117224825	117225028	1	-	2	ID=g9203.t1.CDS5;Parent=g9203.t1;
NC_088781.1_Calliphora_vicina_chromosome_2,_idCalVici1.1,_whole_genome_shotgun_sequence	AUGUSTUS	exon	117224825	117225028	.	-	.	ID=g9203.t1.exon5;Parent=g9203.t1;
NC_088781.1_Calliphora_vicina_chromosome_2,_idCalVici1.1,_whole_genome_shotgun_sequence	AUGUSTUS	intron	117225029	117225093	1	-	.	ID=g9203.t1.intron5;Parent=g9203.t1;
NC_088781.1_Calliphora_vicina_chromosome_2,_idCalVici1.1,_whole_genome_shotgun_sequence	AUGUSTUS	CDS	117225094	117225280	1	-	0	ID=g9203.t1.CDS6;Parent=g9203.t1;
NC_088781.1_Calliphora_vicina_chromosome_2,_idCalVici1.1,_whole_genome_shotgun_sequence	AUGUSTUS	exon	117225094	117225280	.	-	.	ID=g9203.t1.exon6;Parent=g9203.t1;
NC_088781.1_Calliphora_vicina_chromosome_2,_idCalVici1.1,_whole_genome_shotgun_sequence	AUGUSTUS	intron	117225281	117225348	1	-	.	ID=g9203.t1.intron6;Parent=g9203.t1;
NC_088781.1_Calliphora_vicina_chromosome_2,_idCalVici1.1,_whole_genome_shotgun_sequence	AUGUSTUS	CDS	117225349	117225960	1	-	0	ID=g9203.t1.CDS7;Parent=g9203.t1;
NC_088781.1_Calliphora_vicina_chromosome_2,_idCalVici1.1,_whole_genome_shotgun_sequence	AUGUSTUS	exon	117225349	117225960	.	-	.	ID=g9203.t1.exon7;Parent=g9203.t1;
NC_088781.1_Calliphora_vicina_chromosome_2,_idCalVici1.1,_whole_genome_shotgun_sequence	AUGUSTUS	intron	117225961	117229273	1	-	.	ID=g9203.t1.intron7;Parent=g9203.t1;
NC_088781.1_Calliphora_vicina_chromosome_2,_idCalVici1.1,_whole_genome_shotgun_sequence	AUGUSTUS	CDS	117229274	117229574	1	-	1	ID=g9203.t1.CDS8;Parent=g9203.t1;
NC_088781.1_Calliphora_vicina_chromosome_2,_idCalVici1.1,_whole_genome_shotgun_sequence	AUGUSTUS	exon	117229274	117229574	.	-	.	ID=g9203.t1.exon8;Parent=g9203.t1;
NC_088781.1_Calliphora_vicina_chromosome_2,_idCalVici1.1,_whole_genome_shotgun_sequence	AUGUSTUS	intron	117229575	117229643	1	-	.	ID=g9203.t1.intron8;Parent=g9203.t1;
NC_088781.1_Calliphora_vicina_chromosome_2,_idCalVici1.1,_whole_genome_shotgun_sequence	AUGUSTUS	CDS	117229644	117229747	1	-	0	ID=g9203.t1.CDS9;Parent=g9203.t1;
NC_088781.1_Calliphora_vicina_chromosome_2,_idCalVici1.1,_whole_genome_shotgun_sequence	AUGUSTUS	exon	117229644	117229747	.	-	.	ID=g9203.t1.exon9;Parent=g9203.t1;
NC_088781.1_Calliphora_vicina_chromosome_2,_idCalVici1.1,_whole_genome_shotgun_sequence	AUGUSTUS	intron	117229748	117229811	1	-	.	ID=g9203.t1.intron9;Parent=g9203.t1;
NC_088781.1_Calliphora_vicina_chromosome_2,_idCalVici1.1,_whole_genome_shotgun_sequence	AUGUSTUS	CDS	117229812	117229942	1	-	2	ID=g9203.t1.CDS10;Parent=g9203.t1;
NC_088781.1_Calliphora_vicina_chromosome_2,_idCalVici1.1,_whole_genome_shotgun_sequence	AUGUSTUS	exon	117229812	117229942	.	-	.	ID=g9203.t1.exon10;Parent=g9203.t1;
NC_088781.1_Calliphora_vicina_chromosome_2,_idCalVici1.1,_whole_genome_shotgun_sequence	AUGUSTUS	intron	117229943	117230012	1	-	.	ID=g9203.t1.intron10;Parent=g9203.t1;
NC_088781.1_Calliphora_vicina_chromosome_2,_idCalVici1.1,_whole_genome_shotgun_sequence	AUGUSTUS	CDS	117230013	117230292	1	-	0	ID=g9203.t1.CDS11;Parent=g9203.t1;
NC_088781.1_Calliphora_vicina_chromosome_2,_idCalVici1.1,_whole_genome_shotgun_sequence	AUGUSTUS	exon	117230013	117230292	.	-	.	ID=g9203.t1.exon11;Parent=g9203.t1;
NC_088781.1_Calliphora_vicina_chromosome_2,_idCalVici1.1,_whole_genome_shotgun_sequence	AUGUSTUS	intron	117230293	117230369	1	-	.	ID=g9203.t1.intron11;Parent=g9203.t1;
NC_088781.1_Calliphora_vicina_chromosome_2,_idCalVici1.1,_whole_genome_shotgun_sequence	AUGUSTUS	CDS	117230370	117230588	1	-	0	ID=g9203.t1.CDS12;Parent=g9203.t1;
NC_088781.1_Calliphora_vicina_chromosome_2,_idCalVici1.1,_whole_genome_shotgun_sequence	AUGUSTUS	exon	117230370	117230588	.	-	.	ID=g9203.t1.exon12;Parent=g9203.t1;
NC_088781.1_Calliphora_vicina_chromosome_2,_idCalVici1.1,_whole_genome_shotgun_sequence	AUGUSTUS	intron	117230589	117230908	1	-	.	ID=g9203.t1.intron12;Parent=g9203.t1;
NC_088781.1_Calliphora_vicina_chromosome_2,_idCalVici1.1,_whole_genome_shotgun_sequence	AUGUSTUS	CDS	117230909	117232028	1	-	1	ID=g9203.t1.CDS13;Parent=g9203.t1;
NC_088781.1_Calliphora_vicina_chromosome_2,_idCalVici1.1,_whole_genome_shotgun_sequence	AUGUSTUS	exon	117230909	117232028	.	-	.	ID=g9203.t1.exon13;Parent=g9203.t1;
NC_088781.1_Calliphora_vicina_chromosome_2,_idCalVici1.1,_whole_genome_shotgun_sequence	AUGUSTUS	intron	117232029	117232199	1	-	.	ID=g9203.t1.intron13;Parent=g9203.t1;
NC_088781.1_Calliphora_vicina_chromosome_2,_idCalVici1.1,_whole_genome_shotgun_sequence	AUGUSTUS	CDS	117232200	117232588	1	-	0	ID=g9203.t1.CDS14;Parent=g9203.t1;
NC_088781.1_Calliphora_vicina_chromosome_2,_idCalVici1.1,_whole_genome_shotgun_sequence	AUGUSTUS	exon	117232200	117232588	.	-	.	ID=g9203.t1.exon14;Parent=g9203.t1;
NC_088781.1_Calliphora_vicina_chromosome_2,_idCalVici1.1,_whole_genome_shotgun_sequence	AUGUSTUS	intron	117232589	117232646	1	-	.	ID=g9203.t1.intron14;Parent=g9203.t1;
NC_088781.1_Calliphora_vicina_chromosome_2,_idCalVici1.1,_whole_genome_shotgun_sequence	AUGUSTUS	CDS	117232647	117233875	1	-	2	ID=g9203.t1.CDS15;Parent=g9203.t1;
NC_088781.1_Calliphora_vicina_chromosome_2,_idCalVici1.1,_whole_genome_shotgun_sequence	AUGUSTUS	exon	117232647	117233875	.	-	.	ID=g9203.t1.exon15;Parent=g9203.t1;
NC_088781.1_Calliphora_vicina_chromosome_2,_idCalVici1.1,_whole_genome_shotgun_sequence	AUGUSTUS	intron	117233876	117233931	1	-	.	ID=g9203.t1.intron15;Parent=g9203.t1;
NC_088781.1_Calliphora_vicina_chromosome_2,_idCalVici1.1,_whole_genome_shotgun_sequence	AUGUSTUS	CDS	117233932	117235136	1	-	1	ID=g9203.t1.CDS16;Parent=g9203.t1;
NC_088781.1_Calliphora_vicina_chromosome_2,_idCalVici1.1,_whole_genome_shotgun_sequence	AUGUSTUS	exon	117233932	117235136	.	-	.	ID=g9203.t1.exon16;Parent=g9203.t1;
NC_088781.1_Calliphora_vicina_chromosome_2,_idCalVici1.1,_whole_genome_shotgun_sequence	AUGUSTUS	intron	117235137	117235191	1	-	.	ID=g9203.t1.intron16;Parent=g9203.t1;
NC_088781.1_Calliphora_vicina_chromosome_2,_idCalVici1.1,_whole_genome_shotgun_sequence	AUGUSTUS	CDS	117235192	117235771	1	-	2	ID=g9203.t1.CDS17;Parent=g9203.t1;
NC_088781.1_Calliphora_vicina_chromosome_2,_idCalVici1.1,_whole_genome_shotgun_sequence	AUGUSTUS	exon	117235192	117235771	.	-	.	ID=g9203.t1.exon17;Parent=g9203.t1;
NC_088781.1_Calliphora_vicina_chromosome_2,_idCalVici1.1,_whole_genome_shotgun_sequence	AUGUSTUS	intron	117235772	117239399	1	-	.	ID=g9203.t1.intron17;Parent=g9203.t1;
NC_088781.1_Calliphora_vicina_chromosome_2,_idCalVici1.1,_whole_genome_shotgun_sequence	AUGUSTUS	CDS	117239400	117240412	1	-	1	ID=g9203.t1.CDS18;Parent=g9203.t1;
NC_088781.1_Calliphora_vicina_chromosome_2,_idCalVici1.1,_whole_genome_shotgun_sequence	AUGUSTUS	exon	117239400	117240412	.	-	.	ID=g9203.t1.exon18;Parent=g9203.t1;
NC_088781.1_Calliphora_vicina_chromosome_2,_idCalVici1.1,_whole_genome_shotgun_sequence	AUGUSTUS	intron	117240413	117240482	1	-	.	ID=g9203.t1.intron18;Parent=g9203.t1;
NC_088781.1_Calliphora_vicina_chromosome_2,_idCalVici1.1,_whole_genome_shotgun_sequence	AUGUSTUS	CDS	117240483	117241832	1	-	1	ID=g9203.t1.CDS19;Parent=g9203.t1;
NC_088781.1_Calliphora_vicina_chromosome_2,_idCalVici1.1,_whole_genome_shotgun_sequence	AUGUSTUS	exon	117240483	117241832	.	-	.	ID=g9203.t1.exon19;Parent=g9203.t1;
NC_088781.1_Calliphora_vicina_chromosome_2,_idCalVici1.1,_whole_genome_shotgun_sequence	AUGUSTUS	intron	117241833	117241891	1	-	.	ID=g9203.t1.intron19;Parent=g9203.t1;
NC_088781.1_Calliphora_vicina_chromosome_2,_idCalVici1.1,_whole_genome_shotgun_sequence	AUGUSTUS	CDS	117241892	117242078	1	-	2	ID=g9203.t1.CDS20;Parent=g9203.t1;
NC_088781.1_Calliphora_vicina_chromosome_2,_idCalVici1.1,_whole_genome_shotgun_sequence	AUGUSTUS	exon	117241892	117242078	.	-	.	ID=g9203.t1.exon20;Parent=g9203.t1;
NC_088781.1_Calliphora_vicina_chromosome_2,_idCalVici1.1,_whole_genome_shotgun_sequence	AUGUSTUS	intron	117242079	117242144	1	-	.	ID=g9203.t1.intron20;Parent=g9203.t1;
NC_088781.1_Calliphora_vicina_chromosome_2,_idCalVici1.1,_whole_genome_shotgun_sequence	AUGUSTUS	CDS	117242145	117242490	1	-	0	ID=g9203.t1.CDS21;Parent=g9203.t1;
NC_088781.1_Calliphora_vicina_chromosome_2,_idCalVici1.1,_whole_genome_shotgun_sequence	AUGUSTUS	exon	117242145	117242490	.	-	.	ID=g9203.t1.exon21;Parent=g9203.t1;
NC_088781.1_Calliphora_vicina_chromosome_2,_idCalVici1.1,_whole_genome_shotgun_sequence	AUGUSTUS	intron	117242491	117245393	1	-	.	ID=g9203.t1.intron21;Parent=g9203.t1;
NC_088781.1_Calliphora_vicina_chromosome_2,_idCalVici1.1,_whole_genome_shotgun_sequence	AUGUSTUS	CDS	117245394	117245639	1	-	0	ID=g9203.t1.CDS22;Parent=g9203.t1;
NC_088781.1_Calliphora_vicina_chromosome_2,_idCalVici1.1,_whole_genome_shotgun_sequence	AUGUSTUS	exon	117245394	117245639	.	-	.	ID=g9203.t1.exon22;Parent=g9203.t1;
NC_088781.1_Calliphora_vicina_chromosome_2,_idCalVici1.1,_whole_genome_shotgun_sequence	AUGUSTUS	intron	117245640	117245751	1	-	.	ID=g9203.t1.intron22;Parent=g9203.t1;
NC_088781.1_Calliphora_vicina_chromosome_2,_idCalVici1.1,_whole_genome_shotgun_sequence	AUGUSTUS	CDS	117245752	117246021	1	-	0	ID=g9203.t1.CDS23;Parent=g9203.t1;
NC_088781.1_Calliphora_vicina_chromosome_2,_idCalVici1.1,_whole_genome_shotgun_sequence	AUGUSTUS	exon	117245752	117246021	.	-	.	ID=g9203.t1.exon23;Parent=g9203.t1;
NC_088781.1_Calliphora_vicina_chromosome_2,_idCalVici1.1,_whole_genome_shotgun_sequence	AUGUSTUS	start_codon	117246019	117246021	.	-	0	ID=g9203.t1.start1;Parent=g9203.t1;
NC_088781.1_Calliphora_vicina_chromosome_2,_idCalVici1.1,_whole_genome_shotgun_sequence	AUGUSTUS	gene	117300561	117301400	.	+	.	ID=g9204;
NC_088781.1_Calliphora_vicina_chromosome_2,_idCalVici1.1,_whole_genome_shotgun_sequence	AUGUSTUS	mRNA	117300561	117301400	1	+	.	ID=g9204.t1;Parent=g9204;
NC_088781.1_Calliphora_vicina_chromosome_2,_idCalVici1.1,_whole_genome_shotgun_sequence	AUGUSTUS	start_codon	117300561	117300563	.	+	0	ID=g9204.t1.start1;Parent=g9204.t1;
NC_088781.1_Calliphora_vicina_chromosome_2,_idCalVici1.1,_whole_genome_shotgun_sequence	AUGUSTUS	CDS	117300561	117300747	1	+	0	ID=g9204.t1.CDS1;Parent=g9204.t1;
NC_088781.1_Calliphora_vicina_chromosome_2,_idCalVici1.1,_whole_genome_shotgun_sequence	AUGUSTUS	exon	117300561	117300747	.	+	.	ID=g9204.t1.exon1;Parent=g9204.t1;
NC_088781.1_Calliphora_vicina_chromosome_2,_idCalVici1.1,_whole_genome_shotgun_sequence	AUGUSTUS	intron	117300748	117300801	1	+	.	ID=g9204.t1.intron1;Parent=g9204.t1;
NC_088781.1_Calliphora_vicina_chromosome_2,_idCalVici1.1,_whole_genome_shotgun_sequence	AUGUSTUS	CDS	117300802	117301400	1	+	2	ID=g9204.t1.CDS2;Parent=g9204.t1;
NC_088781.1_Calliphora_vicina_chromosome_2,_idCalVici1.1,_whole_genome_shotgun_sequence	AUGUSTUS	exon	117300802	117301400	.	+	.	ID=g9204.t1.exon2;Parent=g9204.t1;
NC_088781.1_Calliphora_vicina_chromosome_2,_idCalVici1.1,_whole_genome_shotgun_sequence	AUGUSTUS	stop_codon	117301398	117301400	.	+	0	ID=g9204.t1.stop1;Parent=g9204.t1;
NC_088781.1_Calliphora_vicina_chromosome_2,_idCalVici1.1,_whole_genome_shotgun_sequence	AUGUSTUS	gene	117409531	117410376	.	-	.	ID=g9205;
NC_088781.1_Calliphora_vicina_chromosome_2,_idCalVici1.1,_whole_genome_shotgun_sequence	AUGUSTUS	mRNA	117409531	117410376	1	-	.	ID=g9205.t1;Parent=g9205;
NC_088781.1_Calliphora_vicina_chromosome_2,_idCalVici1.1,_whole_genome_shotgun_sequence	AUGUSTUS	stop_codon	117409531	117409533	.	-	0	ID=g9205.t1.stop1;Parent=g9205.t1;
NC_088781.1_Calliphora_vicina_chromosome_2,_idCalVici1.1,_whole_genome_shotgun_sequence	AUGUSTUS	CDS	117409531	117410376	1	-	0	ID=g9205.t1.CDS1;Parent=g9205.t1;
NC_088781.1_Calliphora_vicina_chromosome_2,_idCalVici1.1,_whole_genome_shotgun_sequence	AUGUSTUS	exon	117409531	117410376	.	-	.	ID=g9205.t1.exon1;Parent=g9205.t1;
NC_088781.1_Calliphora_vicina_chromosome_2,_idCalVici1.1,_whole_genome_shotgun_sequence	AUGUSTUS	start_codon	117410374	117410376	.	-	0	ID=g9205.t1.start1;Parent=g9205.t1;
NC_088781.1_Calliphora_vicina_chromosome_2,_idCalVici1.1,_whole_genome_shotgun_sequence	AUGUSTUS	gene	117420414	117421259	.	-	.	ID=g9206;
NC_088781.1_Calliphora_vicina_chromosome_2,_idCalVici1.1,_whole_genome_shotgun_sequence	AUGUSTUS	mRNA	117420414	117421259	0.99	-	.	ID=g9206.t1;Parent=g9206;
NC_088781.1_Calliphora_vicina_chromosome_2,_idCalVici1.1,_whole_genome_shotgun_sequence	AUGUSTUS	stop_codon	117420414	117420416	.	-	0	ID=g9206.t1.stop1;Parent=g9206.t1;
NC_088781.1_Calliphora_vicina_chromosome_2,_idCalVici1.1,_whole_genome_shotgun_sequence	AUGUSTUS	CDS	117420414	117421259	0.99	-	0	ID=g9206.t1.CDS1;Parent=g9206.t1;
NC_088781.1_Calliphora_vicina_chromosome_2,_idCalVici1.1,_whole_genome_shotgun_sequence	AUGUSTUS	exon	117420414	117421259	.	-	.	ID=g9206.t1.exon1;Parent=g9206.t1;
NC_088781.1_Calliphora_vicina_chromosome_2,_idCalVici1.1,_whole_genome_shotgun_sequence	AUGUSTUS	start_codon	117421257	117421259	.	-	0	ID=g9206.t1.start1;Parent=g9206.t1;
NC_088781.1_Calliphora_vicina_chromosome_2,_idCalVici1.1,_whole_genome_shotgun_sequence	AUGUSTUS	gene	117422005	117422850	.	+	.	ID=g9207;
NC_088781.1_Calliphora_vicina_chromosome_2,_idCalVici1.1,_whole_genome_shotgun_sequence	AUGUSTUS	mRNA	117422005	117422850	1	+	.	ID=g9207.t1;Parent=g9207;
NC_088781.1_Calliphora_vicina_chromosome_2,_idCalVici1.1,_whole_genome_shotgun_sequence	AUGUSTUS	start_codon	117422005	117422007	.	+	0	ID=g9207.t1.start1;Parent=g9207.t1;
NC_088781.1_Calliphora_vicina_chromosome_2,_idCalVici1.1,_whole_genome_shotgun_sequence	AUGUSTUS	CDS	117422005	117422850	1	+	0	ID=g9207.t1.CDS1;Parent=g9207.t1;
NC_088781.1_Calliphora_vicina_chromosome_2,_idCalVici1.1,_whole_genome_shotgun_sequence	AUGUSTUS	exon	117422005	117422850	.	+	.	ID=g9207.t1.exon1;Parent=g9207.t1;
NC_088781.1_Calliphora_vicina_chromosome_2,_idCalVici1.1,_whole_genome_shotgun_sequence	AUGUSTUS	stop_codon	117422848	117422850	.	+	0	ID=g9207.t1.stop1;Parent=g9207.t1;
NC_088781.1_Calliphora_vicina_chromosome_2,_idCalVici1.1,_whole_genome_shotgun_sequence	AUGUSTUS	gene	117431652	117432455	.	+	.	ID=g9208;
NC_088781.1_Calliphora_vicina_chromosome_2,_idCalVici1.1,_whole_genome_shotgun_sequence	AUGUSTUS	mRNA	117431652	117432455	1	+	.	ID=g9208.t1;Parent=g9208;
NC_088781.1_Calliphora_vicina_chromosome_2,_idCalVici1.1,_whole_genome_shotgun_sequence	AUGUSTUS	start_codon	117431652	117431654	.	+	0	ID=g9208.t1.start1;Parent=g9208.t1;
NC_088781.1_Calliphora_vicina_chromosome_2,_idCalVici1.1,_whole_genome_shotgun_sequence	AUGUSTUS	CDS	117431652	117432455	1	+	0	ID=g9208.t1.CDS1;Parent=g9208.t1;
NC_088781.1_Calliphora_vicina_chromosome_2,_idCalVici1.1,_whole_genome_shotgun_sequence	AUGUSTUS	exon	117431652	117432455	.	+	.	ID=g9208.t1.exon1;Parent=g9208.t1;
NC_088781.1_Calliphora_vicina_chromosome_2,_idCalVici1.1,_whole_genome_shotgun_sequence	AUGUSTUS	stop_codon	117432453	117432455	.	+	0	ID=g9208.t1.stop1;Parent=g9208.t1;
NC_088781.1_Calliphora_vicina_chromosome_2,_idCalVici1.1,_whole_genome_shotgun_sequence	AUGUSTUS	gene	117437183	117437974	.	+	.	ID=g9209;
NC_088781.1_Calliphora_vicina_chromosome_2,_idCalVici1.1,_whole_genome_shotgun_sequence	AUGUSTUS	mRNA	117437183	117437974	1	+	.	ID=g9209.t1;Parent=g9209;
NC_088781.1_Calliphora_vicina_chromosome_2,_idCalVici1.1,_whole_genome_shotgun_sequence	AUGUSTUS	start_codon	117437183	117437185	.	+	0	ID=g9209.t1.start1;Parent=g9209.t1;
NC_088781.1_Calliphora_vicina_chromosome_2,_idCalVici1.1,_whole_genome_shotgun_sequence	AUGUSTUS	CDS	117437183	117437974	1	+	0	ID=g9209.t1.CDS1;Parent=g9209.t1;
NC_088781.1_Calliphora_vicina_chromosome_2,_idCalVici1.1,_whole_genome_shotgun_sequence	AUGUSTUS	exon	117437183	117437974	.	+	.	ID=g9209.t1.exon1;Parent=g9209.t1;
NC_088781.1_Calliphora_vicina_chromosome_2,_idCalVici1.1,_whole_genome_shotgun_sequence	AUGUSTUS	stop_codon	117437972	117437974	.	+	0	ID=g9209.t1.stop1;Parent=g9209.t1;
NC_088781.1_Calliphora_vicina_chromosome_2,_idCalVici1.1,_whole_genome_shotgun_sequence	AUGUSTUS	gene	117440971	117441657	.	+	.	ID=g9210;
NC_088781.1_Calliphora_vicina_chromosome_2,_idCalVici1.1,_whole_genome_shotgun_sequence	AUGUSTUS	mRNA	117440971	117441657	1	+	.	ID=g9210.t1;Parent=g9210;
NC_088781.1_Calliphora_vicina_chromosome_2,_idCalVici1.1,_whole_genome_shotgun_sequence	AUGUSTUS	start_codon	117440971	117440973	.	+	0	ID=g9210.t1.start1;Parent=g9210.t1;
NC_088781.1_Calliphora_vicina_chromosome_2,_idCalVici1.1,_whole_genome_shotgun_sequence	AUGUSTUS	CDS	117440971	117441657	1	+	0	ID=g9210.t1.CDS1;Parent=g9210.t1;
NC_088781.1_Calliphora_vicina_chromosome_2,_idCalVici1.1,_whole_genome_shotgun_sequence	AUGUSTUS	exon	117440971	117441657	.	+	.	ID=g9210.t1.exon1;Parent=g9210.t1;
NC_088781.1_Calliphora_vicina_chromosome_2,_idCalVici1.1,_whole_genome_shotgun_sequence	AUGUSTUS	stop_codon	117441655	117441657	.	+	0	ID=g9210.t1.stop1;Parent=g9210.t1;
NC_088781.1_Calliphora_vicina_chromosome_2,_idCalVici1.1,_whole_genome_shotgun_sequence	AUGUSTUS	gene	117445302	117446096	.	-	.	ID=g9211;
NC_088781.1_Calliphora_vicina_chromosome_2,_idCalVici1.1,_whole_genome_shotgun_sequence	AUGUSTUS	mRNA	117445302	117446096	0.6	-	.	ID=g9211.t1;Parent=g9211;
NC_088781.1_Calliphora_vicina_chromosome_2,_idCalVici1.1,_whole_genome_shotgun_sequence	AUGUSTUS	stop_codon	117445302	117445304	.	-	0	ID=g9211.t1.stop1;Parent=g9211.t1;
NC_088781.1_Calliphora_vicina_chromosome_2,_idCalVici1.1,_whole_genome_shotgun_sequence	AUGUSTUS	CDS	117445302	117446096	0.6	-	0	ID=g9211.t1.CDS1;Parent=g9211.t1;
NC_088781.1_Calliphora_vicina_chromosome_2,_idCalVici1.1,_whole_genome_shotgun_sequence	AUGUSTUS	exon	117445302	117446096	.	-	.	ID=g9211.t1.exon1;Parent=g9211.t1;
NC_088781.1_Calliphora_vicina_chromosome_2,_idCalVici1.1,_whole_genome_shotgun_sequence	AUGUSTUS	start_codon	117446094	117446096	.	-	0	ID=g9211.t1.start1;Parent=g9211.t1;
NC_088781.1_Calliphora_vicina_chromosome_2,_idCalVici1.1,_whole_genome_shotgun_sequence	AUGUSTUS	gene	117450412	117451257	.	-	.	ID=g9212;
NC_088781.1_Calliphora_vicina_chromosome_2,_idCalVici1.1,_whole_genome_shotgun_sequence	AUGUSTUS	mRNA	117450412	117451257	0.99	-	.	ID=g9212.t1;Parent=g9212;
NC_088781.1_Calliphora_vicina_chromosome_2,_idCalVici1.1,_whole_genome_shotgun_sequence	AUGUSTUS	stop_codon	117450412	117450414	.	-	0	ID=g9212.t1.stop1;Parent=g9212.t1;
NC_088781.1_Calliphora_vicina_chromosome_2,_idCalVici1.1,_whole_genome_shotgun_sequence	AUGUSTUS	CDS	117450412	117451257	0.99	-	0	ID=g9212.t1.CDS1;Parent=g9212.t1;
NC_088781.1_Calliphora_vicina_chromosome_2,_idCalVici1.1,_whole_genome_shotgun_sequence	AUGUSTUS	exon	117450412	117451257	.	-	.	ID=g9212.t1.exon1;Parent=g9212.t1;
NC_088781.1_Calliphora_vicina_chromosome_2,_idCalVici1.1,_whole_genome_shotgun_sequence	AUGUSTUS	start_codon	117451255	117451257	.	-	0	ID=g9212.t1.start1;Parent=g9212.t1;
NC_088781.1_Calliphora_vicina_chromosome_2,_idCalVici1.1,_whole_genome_shotgun_sequence	AUGUSTUS	gene	117451995	117452843	.	+	.	ID=g9213;
NC_088781.1_Calliphora_vicina_chromosome_2,_idCalVici1.1,_whole_genome_shotgun_sequence	AUGUSTUS	mRNA	117451995	117452843	1	+	.	ID=g9213.t1;Parent=g9213;
NC_088781.1_Calliphora_vicina_chromosome_2,_idCalVici1.1,_whole_genome_shotgun_sequence	AUGUSTUS	start_codon	117451995	117451997	.	+	0	ID=g9213.t1.start1;Parent=g9213.t1;
NC_088781.1_Calliphora_vicina_chromosome_2,_idCalVici1.1,_whole_genome_shotgun_sequence	AUGUSTUS	CDS	117451995	117452843	1	+	0	ID=g9213.t1.CDS1;Parent=g9213.t1;
NC_088781.1_Calliphora_vicina_chromosome_2,_idCalVici1.1,_whole_genome_shotgun_sequence	AUGUSTUS	exon	117451995	117452843	.	+	.	ID=g9213.t1.exon1;Parent=g9213.t1;
NC_088781.1_Calliphora_vicina_chromosome_2,_idCalVici1.1,_whole_genome_shotgun_sequence	AUGUSTUS	stop_codon	117452841	117452843	.	+	0	ID=g9213.t1.stop1;Parent=g9213.t1;
NC_088781.1_Calliphora_vicina_chromosome_2,_idCalVici1.1,_whole_genome_shotgun_sequence	AUGUSTUS	gene	117462223	117463065	.	-	.	ID=g9214;
NC_088781.1_Calliphora_vicina_chromosome_2,_idCalVici1.1,_whole_genome_shotgun_sequence	AUGUSTUS	mRNA	117462223	117463065	1	-	.	ID=g9214.t1;Parent=g9214;
NC_088781.1_Calliphora_vicina_chromosome_2,_idCalVici1.1,_whole_genome_shotgun_sequence	AUGUSTUS	stop_codon	117462223	117462225	.	-	0	ID=g9214.t1.stop1;Parent=g9214.t1;
NC_088781.1_Calliphora_vicina_chromosome_2,_idCalVici1.1,_whole_genome_shotgun_sequence	AUGUSTUS	CDS	117462223	117463065	1	-	0	ID=g9214.t1.CDS1;Parent=g9214.t1;
NC_088781.1_Calliphora_vicina_chromosome_2,_idCalVici1.1,_whole_genome_shotgun_sequence	AUGUSTUS	exon	117462223	117463065	.	-	.	ID=g9214.t1.exon1;Parent=g9214.t1;
NC_088781.1_Calliphora_vicina_chromosome_2,_idCalVici1.1,_whole_genome_shotgun_sequence	AUGUSTUS	start_codon	117463063	117463065	.	-	0	ID=g9214.t1.start1;Parent=g9214.t1;
NC_088781.1_Calliphora_vicina_chromosome_2,_idCalVici1.1,_whole_genome_shotgun_sequence	AUGUSTUS	gene	117663469	117666293	.	+	.	ID=g9215;
NC_088781.1_Calliphora_vicina_chromosome_2,_idCalVici1.1,_whole_genome_shotgun_sequence	AUGUSTUS	mRNA	117663469	117666293	1	+	.	ID=g9215.t1;Parent=g9215;
NC_088781.1_Calliphora_vicina_chromosome_2,_idCalVici1.1,_whole_genome_shotgun_sequence	AUGUSTUS	start_codon	117663469	117663471	.	+	0	ID=g9215.t1.start1;Parent=g9215.t1;
NC_088781.1_Calliphora_vicina_chromosome_2,_idCalVici1.1,_whole_genome_shotgun_sequence	AUGUSTUS	CDS	117663469	117663642	1	+	0	ID=g9215.t1.CDS1;Parent=g9215.t1;
NC_088781.1_Calliphora_vicina_chromosome_2,_idCalVici1.1,_whole_genome_shotgun_sequence	AUGUSTUS	exon	117663469	117663642	.	+	.	ID=g9215.t1.exon1;Parent=g9215.t1;
NC_088781.1_Calliphora_vicina_chromosome_2,_idCalVici1.1,_whole_genome_shotgun_sequence	AUGUSTUS	intron	117663643	117663720	1	+	.	ID=g9215.t1.intron1;Parent=g9215.t1;
NC_088781.1_Calliphora_vicina_chromosome_2,_idCalVici1.1,_whole_genome_shotgun_sequence	AUGUSTUS	CDS	117663721	117663830	1	+	0	ID=g9215.t1.CDS2;Parent=g9215.t1;
NC_088781.1_Calliphora_vicina_chromosome_2,_idCalVici1.1,_whole_genome_shotgun_sequence	AUGUSTUS	exon	117663721	117663830	.	+	.	ID=g9215.t1.exon2;Parent=g9215.t1;
NC_088781.1_Calliphora_vicina_chromosome_2,_idCalVici1.1,_whole_genome_shotgun_sequence	AUGUSTUS	intron	117663831	117664986	1	+	.	ID=g9215.t1.intron2;Parent=g9215.t1;
NC_088781.1_Calliphora_vicina_chromosome_2,_idCalVici1.1,_whole_genome_shotgun_sequence	AUGUSTUS	CDS	117664987	117665311	1	+	1	ID=g9215.t1.CDS3;Parent=g9215.t1;
NC_088781.1_Calliphora_vicina_chromosome_2,_idCalVici1.1,_whole_genome_shotgun_sequence	AUGUSTUS	exon	117664987	117665311	.	+	.	ID=g9215.t1.exon3;Parent=g9215.t1;
NC_088781.1_Calliphora_vicina_chromosome_2,_idCalVici1.1,_whole_genome_shotgun_sequence	AUGUSTUS	intron	117665312	117665381	1	+	.	ID=g9215.t1.intron3;Parent=g9215.t1;
NC_088781.1_Calliphora_vicina_chromosome_2,_idCalVici1.1,_whole_genome_shotgun_sequence	AUGUSTUS	CDS	117665382	117666293	1	+	0	ID=g9215.t1.CDS4;Parent=g9215.t1;
NC_088781.1_Calliphora_vicina_chromosome_2,_idCalVici1.1,_whole_genome_shotgun_sequence	AUGUSTUS	exon	117665382	117666293	.	+	.	ID=g9215.t1.exon4;Parent=g9215.t1;
NC_088781.1_Calliphora_vicina_chromosome_2,_idCalVici1.1,_whole_genome_shotgun_sequence	AUGUSTUS	stop_codon	117666291	117666293	.	+	0	ID=g9215.t1.stop1;Parent=g9215.t1;
NC_088781.1_Calliphora_vicina_chromosome_2,_idCalVici1.1,_whole_genome_shotgun_sequence	AUGUSTUS	gene	117755213	117757660	.	-	.	ID=g9216;
NC_088781.1_Calliphora_vicina_chromosome_2,_idCalVici1.1,_whole_genome_shotgun_sequence	AUGUSTUS	mRNA	117755213	117757660	1	-	.	ID=g9216.t1;Parent=g9216;
NC_088781.1_Calliphora_vicina_chromosome_2,_idCalVici1.1,_whole_genome_shotgun_sequence	AUGUSTUS	stop_codon	117755213	117755215	.	-	0	ID=g9216.t1.stop1;Parent=g9216.t1;
NC_088781.1_Calliphora_vicina_chromosome_2,_idCalVici1.1,_whole_genome_shotgun_sequence	AUGUSTUS	CDS	117755213	117755410	1	-	0	ID=g9216.t1.CDS1;Parent=g9216.t1;
NC_088781.1_Calliphora_vicina_chromosome_2,_idCalVici1.1,_whole_genome_shotgun_sequence	AUGUSTUS	exon	117755213	117755410	.	-	.	ID=g9216.t1.exon1;Parent=g9216.t1;
NC_088781.1_Calliphora_vicina_chromosome_2,_idCalVici1.1,_whole_genome_shotgun_sequence	AUGUSTUS	intron	117755411	117755471	1	-	.	ID=g9216.t1.intron1;Parent=g9216.t1;
NC_088781.1_Calliphora_vicina_chromosome_2,_idCalVici1.1,_whole_genome_shotgun_sequence	AUGUSTUS	CDS	117755472	117755627	1	-	0	ID=g9216.t1.CDS2;Parent=g9216.t1;
NC_088781.1_Calliphora_vicina_chromosome_2,_idCalVici1.1,_whole_genome_shotgun_sequence	AUGUSTUS	exon	117755472	117755627	.	-	.	ID=g9216.t1.exon2;Parent=g9216.t1;
NC_088781.1_Calliphora_vicina_chromosome_2,_idCalVici1.1,_whole_genome_shotgun_sequence	AUGUSTUS	intron	117755628	117755700	1	-	.	ID=g9216.t1.intron2;Parent=g9216.t1;
NC_088781.1_Calliphora_vicina_chromosome_2,_idCalVici1.1,_whole_genome_shotgun_sequence	AUGUSTUS	CDS	117755701	117757216	1	-	1	ID=g9216.t1.CDS3;Parent=g9216.t1;
NC_088781.1_Calliphora_vicina_chromosome_2,_idCalVici1.1,_whole_genome_shotgun_sequence	AUGUSTUS	exon	117755701	117757216	.	-	.	ID=g9216.t1.exon3;Parent=g9216.t1;
NC_088781.1_Calliphora_vicina_chromosome_2,_idCalVici1.1,_whole_genome_shotgun_sequence	AUGUSTUS	intron	117757217	117757274	1	-	.	ID=g9216.t1.intron3;Parent=g9216.t1;
NC_088781.1_Calliphora_vicina_chromosome_2,_idCalVici1.1,_whole_genome_shotgun_sequence	AUGUSTUS	CDS	117757275	117757660	1	-	0	ID=g9216.t1.CDS4;Parent=g9216.t1;
NC_088781.1_Calliphora_vicina_chromosome_2,_idCalVici1.1,_whole_genome_shotgun_sequence	AUGUSTUS	exon	117757275	117757660	.	-	.	ID=g9216.t1.exon4;Parent=g9216.t1;
NC_088781.1_Calliphora_vicina_chromosome_2,_idCalVici1.1,_whole_genome_shotgun_sequence	AUGUSTUS	start_codon	117757658	117757660	.	-	0	ID=g9216.t1.start1;Parent=g9216.t1;
NC_088781.1_Calliphora_vicina_chromosome_2,_idCalVici1.1,_whole_genome_shotgun_sequence	AUGUSTUS	gene	117801566	117804334	.	-	.	ID=g9217;
NC_088781.1_Calliphora_vicina_chromosome_2,_idCalVici1.1,_whole_genome_shotgun_sequence	AUGUSTUS	mRNA	117801566	117804334	0.47	-	.	ID=g9217.t1;Parent=g9217;
NC_088781.1_Calliphora_vicina_chromosome_2,_idCalVici1.1,_whole_genome_shotgun_sequence	AUGUSTUS	stop_codon	117801566	117801568	.	-	0	ID=g9217.t1.stop1;Parent=g9217.t1;
NC_088781.1_Calliphora_vicina_chromosome_2,_idCalVici1.1,_whole_genome_shotgun_sequence	AUGUSTUS	CDS	117801566	117801650	0.85	-	1	ID=g9217.t1.CDS1;Parent=g9217.t1;
NC_088781.1_Calliphora_vicina_chromosome_2,_idCalVici1.1,_whole_genome_shotgun_sequence	AUGUSTUS	exon	117801566	117801650	.	-	.	ID=g9217.t1.exon1;Parent=g9217.t1;
NC_088781.1_Calliphora_vicina_chromosome_2,_idCalVici1.1,_whole_genome_shotgun_sequence	AUGUSTUS	intron	117801651	117803723	0.63	-	.	ID=g9217.t1.intron1;Parent=g9217.t1;
NC_088781.1_Calliphora_vicina_chromosome_2,_idCalVici1.1,_whole_genome_shotgun_sequence	AUGUSTUS	CDS	117803724	117804334	0.5	-	0	ID=g9217.t1.CDS2;Parent=g9217.t1;
NC_088781.1_Calliphora_vicina_chromosome_2,_idCalVici1.1,_whole_genome_shotgun_sequence	AUGUSTUS	exon	117803724	117804334	.	-	.	ID=g9217.t1.exon2;Parent=g9217.t1;
NC_088781.1_Calliphora_vicina_chromosome_2,_idCalVici1.1,_whole_genome_shotgun_sequence	AUGUSTUS	start_codon	117804332	117804334	.	-	0	ID=g9217.t1.start1;Parent=g9217.t1;
NC_088781.1_Calliphora_vicina_chromosome_2,_idCalVici1.1,_whole_genome_shotgun_sequence	AUGUSTUS	gene	117815035	117839079	.	-	.	ID=g9218;
NC_088781.1_Calliphora_vicina_chromosome_2,_idCalVici1.1,_whole_genome_shotgun_sequence	AUGUSTUS	mRNA	117815035	117839079	1	-	.	ID=g9218.t1;Parent=g9218;
NC_088781.1_Calliphora_vicina_chromosome_2,_idCalVici1.1,_whole_genome_shotgun_sequence	AUGUSTUS	stop_codon	117815035	117815037	.	-	0	ID=g9218.t1.stop1;Parent=g9218.t1;
NC_088781.1_Calliphora_vicina_chromosome_2,_idCalVici1.1,_whole_genome_shotgun_sequence	AUGUSTUS	CDS	117815035	117815085	1	-	0	ID=g9218.t1.CDS1;Parent=g9218.t1;
NC_088781.1_Calliphora_vicina_chromosome_2,_idCalVici1.1,_whole_genome_shotgun_sequence	AUGUSTUS	exon	117815035	117815085	.	-	.	ID=g9218.t1.exon1;Parent=g9218.t1;
NC_088781.1_Calliphora_vicina_chromosome_2,_idCalVici1.1,_whole_genome_shotgun_sequence	AUGUSTUS	intron	117815086	117815205	1	-	.	ID=g9218.t1.intron1;Parent=g9218.t1;
NC_088781.1_Calliphora_vicina_chromosome_2,_idCalVici1.1,_whole_genome_shotgun_sequence	AUGUSTUS	CDS	117815206	117815425	1	-	1	ID=g9218.t1.CDS2;Parent=g9218.t1;
NC_088781.1_Calliphora_vicina_chromosome_2,_idCalVici1.1,_whole_genome_shotgun_sequence	AUGUSTUS	exon	117815206	117815425	.	-	.	ID=g9218.t1.exon2;Parent=g9218.t1;
NC_088781.1_Calliphora_vicina_chromosome_2,_idCalVici1.1,_whole_genome_shotgun_sequence	AUGUSTUS	intron	117815426	117819956	1	-	.	ID=g9218.t1.intron2;Parent=g9218.t1;
NC_088781.1_Calliphora_vicina_chromosome_2,_idCalVici1.1,_whole_genome_shotgun_sequence	AUGUSTUS	CDS	117819957	117820258	1	-	0	ID=g9218.t1.CDS3;Parent=g9218.t1;
NC_088781.1_Calliphora_vicina_chromosome_2,_idCalVici1.1,_whole_genome_shotgun_sequence	AUGUSTUS	exon	117819957	117820258	.	-	.	ID=g9218.t1.exon3;Parent=g9218.t1;
NC_088781.1_Calliphora_vicina_chromosome_2,_idCalVici1.1,_whole_genome_shotgun_sequence	AUGUSTUS	intron	117820259	117838447	1	-	.	ID=g9218.t1.intron3;Parent=g9218.t1;
NC_088781.1_Calliphora_vicina_chromosome_2,_idCalVici1.1,_whole_genome_shotgun_sequence	AUGUSTUS	CDS	117838448	117838777	1	-	0	ID=g9218.t1.CDS4;Parent=g9218.t1;
NC_088781.1_Calliphora_vicina_chromosome_2,_idCalVici1.1,_whole_genome_shotgun_sequence	AUGUSTUS	exon	117838448	117838777	.	-	.	ID=g9218.t1.exon4;Parent=g9218.t1;
NC_088781.1_Calliphora_vicina_chromosome_2,_idCalVici1.1,_whole_genome_shotgun_sequence	AUGUSTUS	intron	117838778	117838878	1	-	.	ID=g9218.t1.intron4;Parent=g9218.t1;
NC_088781.1_Calliphora_vicina_chromosome_2,_idCalVici1.1,_whole_genome_shotgun_sequence	AUGUSTUS	CDS	117838879	117839079	1	-	0	ID=g9218.t1.CDS5;Parent=g9218.t1;
NC_088781.1_Calliphora_vicina_chromosome_2,_idCalVici1.1,_whole_genome_shotgun_sequence	AUGUSTUS	exon	117838879	117839079	.	-	.	ID=g9218.t1.exon5;Parent=g9218.t1;
NC_088781.1_Calliphora_vicina_chromosome_2,_idCalVici1.1,_whole_genome_shotgun_sequence	AUGUSTUS	start_codon	117839077	117839079	.	-	0	ID=g9218.t1.start1;Parent=g9218.t1;
NC_088781.1_Calliphora_vicina_chromosome_2,_idCalVici1.1,_whole_genome_shotgun_sequence	AUGUSTUS	gene	117845209	117845849	.	+	.	ID=g9219;
NC_088781.1_Calliphora_vicina_chromosome_2,_idCalVici1.1,_whole_genome_shotgun_sequence	AUGUSTUS	mRNA	117845209	117845849	0.29	+	.	ID=g9219.t1;Parent=g9219;
NC_088781.1_Calliphora_vicina_chromosome_2,_idCalVici1.1,_whole_genome_shotgun_sequence	AUGUSTUS	start_codon	117845209	117845211	.	+	0	ID=g9219.t1.start1;Parent=g9219.t1;
NC_088781.1_Calliphora_vicina_chromosome_2,_idCalVici1.1,_whole_genome_shotgun_sequence	AUGUSTUS	CDS	117845209	117845706	0.29	+	0	ID=g9219.t1.CDS1;Parent=g9219.t1;
NC_088781.1_Calliphora_vicina_chromosome_2,_idCalVici1.1,_whole_genome_shotgun_sequence	AUGUSTUS	exon	117845209	117845706	.	+	.	ID=g9219.t1.exon1;Parent=g9219.t1;
NC_088781.1_Calliphora_vicina_chromosome_2,_idCalVici1.1,_whole_genome_shotgun_sequence	AUGUSTUS	intron	117845707	117845783	0.29	+	.	ID=g9219.t1.intron1;Parent=g9219.t1;
NC_088781.1_Calliphora_vicina_chromosome_2,_idCalVici1.1,_whole_genome_shotgun_sequence	AUGUSTUS	CDS	117845784	117845849	0.29	+	0	ID=g9219.t1.CDS2;Parent=g9219.t1;
NC_088781.1_Calliphora_vicina_chromosome_2,_idCalVici1.1,_whole_genome_shotgun_sequence	AUGUSTUS	exon	117845784	117845849	.	+	.	ID=g9219.t1.exon2;Parent=g9219.t1;
NC_088781.1_Calliphora_vicina_chromosome_2,_idCalVici1.1,_whole_genome_shotgun_sequence	AUGUSTUS	stop_codon	117845847	117845849	.	+	0	ID=g9219.t1.stop1;Parent=g9219.t1;
NC_088781.1_Calliphora_vicina_chromosome_2,_idCalVici1.1,_whole_genome_shotgun_sequence	AUGUSTUS	gene	117880836	117911961	.	-	.	ID=g9220;
NC_088781.1_Calliphora_vicina_chromosome_2,_idCalVici1.1,_whole_genome_shotgun_sequence	AUGUSTUS	mRNA	117880836	117911961	0.56	-	.	ID=g9220.t1;Parent=g9220;
NC_088781.1_Calliphora_vicina_chromosome_2,_idCalVici1.1,_whole_genome_shotgun_sequence	AUGUSTUS	stop_codon	117880836	117880838	.	-	0	ID=g9220.t1.stop1;Parent=g9220.t1;
NC_088781.1_Calliphora_vicina_chromosome_2,_idCalVici1.1,_whole_genome_shotgun_sequence	AUGUSTUS	CDS	117880836	117880853	0.79	-	0	ID=g9220.t1.CDS1;Parent=g9220.t1;
NC_088781.1_Calliphora_vicina_chromosome_2,_idCalVici1.1,_whole_genome_shotgun_sequence	AUGUSTUS	exon	117880836	117880853	.	-	.	ID=g9220.t1.exon1;Parent=g9220.t1;
NC_088781.1_Calliphora_vicina_chromosome_2,_idCalVici1.1,_whole_genome_shotgun_sequence	AUGUSTUS	intron	117880854	117880977	0.79	-	.	ID=g9220.t1.intron1;Parent=g9220.t1;
NC_088781.1_Calliphora_vicina_chromosome_2,_idCalVici1.1,_whole_genome_shotgun_sequence	AUGUSTUS	CDS	117880978	117881137	0.82	-	1	ID=g9220.t1.CDS2;Parent=g9220.t1;
NC_088781.1_Calliphora_vicina_chromosome_2,_idCalVici1.1,_whole_genome_shotgun_sequence	AUGUSTUS	exon	117880978	117881137	.	-	.	ID=g9220.t1.exon2;Parent=g9220.t1;
NC_088781.1_Calliphora_vicina_chromosome_2,_idCalVici1.1,_whole_genome_shotgun_sequence	AUGUSTUS	intron	117881138	117888445	1	-	.	ID=g9220.t1.intron2;Parent=g9220.t1;
NC_088781.1_Calliphora_vicina_chromosome_2,_idCalVici1.1,_whole_genome_shotgun_sequence	AUGUSTUS	CDS	117888446	117888590	0.91	-	2	ID=g9220.t1.CDS3;Parent=g9220.t1;
NC_088781.1_Calliphora_vicina_chromosome_2,_idCalVici1.1,_whole_genome_shotgun_sequence	AUGUSTUS	exon	117888446	117888590	.	-	.	ID=g9220.t1.exon3;Parent=g9220.t1;
NC_088781.1_Calliphora_vicina_chromosome_2,_idCalVici1.1,_whole_genome_shotgun_sequence	AUGUSTUS	intron	117888591	117911909	0.7	-	.	ID=g9220.t1.intron3;Parent=g9220.t1;
NC_088781.1_Calliphora_vicina_chromosome_2,_idCalVici1.1,_whole_genome_shotgun_sequence	AUGUSTUS	CDS	117911910	117911961	0.7	-	0	ID=g9220.t1.CDS4;Parent=g9220.t1;
NC_088781.1_Calliphora_vicina_chromosome_2,_idCalVici1.1,_whole_genome_shotgun_sequence	AUGUSTUS	exon	117911910	117911961	.	-	.	ID=g9220.t1.exon4;Parent=g9220.t1;
NC_088781.1_Calliphora_vicina_chromosome_2,_idCalVici1.1,_whole_genome_shotgun_sequence	AUGUSTUS	start_codon	117911959	117911961	.	-	0	ID=g9220.t1.start1;Parent=g9220.t1;
NC_088781.1_Calliphora_vicina_chromosome_2,_idCalVici1.1,_whole_genome_shotgun_sequence	AUGUSTUS	gene	117916994	117917905	.	-	.	ID=g9221;
NC_088781.1_Calliphora_vicina_chromosome_2,_idCalVici1.1,_whole_genome_shotgun_sequence	AUGUSTUS	mRNA	117916994	117917905	1	-	.	ID=g9221.t1;Parent=g9221;
NC_088781.1_Calliphora_vicina_chromosome_2,_idCalVici1.1,_whole_genome_shotgun_sequence	AUGUSTUS	stop_codon	117916994	117916996	.	-	0	ID=g9221.t1.stop1;Parent=g9221.t1;
NC_088781.1_Calliphora_vicina_chromosome_2,_idCalVici1.1,_whole_genome_shotgun_sequence	AUGUSTUS	CDS	117916994	117917905	1	-	0	ID=g9221.t1.CDS1;Parent=g9221.t1;
NC_088781.1_Calliphora_vicina_chromosome_2,_idCalVici1.1,_whole_genome_shotgun_sequence	AUGUSTUS	exon	117916994	117917905	.	-	.	ID=g9221.t1.exon1;Parent=g9221.t1;
NC_088781.1_Calliphora_vicina_chromosome_2,_idCalVici1.1,_whole_genome_shotgun_sequence	AUGUSTUS	start_codon	117917903	117917905	.	-	0	ID=g9221.t1.start1;Parent=g9221.t1;
NC_088781.1_Calliphora_vicina_chromosome_2,_idCalVici1.1,_whole_genome_shotgun_sequence	AUGUSTUS	gene	118270293	118286410	.	-	.	ID=g9222;
NC_088781.1_Calliphora_vicina_chromosome_2,_idCalVici1.1,_whole_genome_shotgun_sequence	AUGUSTUS	mRNA	118270293	118286410	1	-	.	ID=g9222.t1;Parent=g9222;
NC_088781.1_Calliphora_vicina_chromosome_2,_idCalVici1.1,_whole_genome_shotgun_sequence	AUGUSTUS	stop_codon	118270293	118270295	.	-	0	ID=g9222.t1.stop1;Parent=g9222.t1;
NC_088781.1_Calliphora_vicina_chromosome_2,_idCalVici1.1,_whole_genome_shotgun_sequence	AUGUSTUS	CDS	118270293	118270406	1	-	0	ID=g9222.t1.CDS1;Parent=g9222.t1;
NC_088781.1_Calliphora_vicina_chromosome_2,_idCalVici1.1,_whole_genome_shotgun_sequence	AUGUSTUS	exon	118270293	118270406	.	-	.	ID=g9222.t1.exon1;Parent=g9222.t1;
NC_088781.1_Calliphora_vicina_chromosome_2,_idCalVici1.1,_whole_genome_shotgun_sequence	AUGUSTUS	intron	118270407	118270471	1	-	.	ID=g9222.t1.intron1;Parent=g9222.t1;
NC_088781.1_Calliphora_vicina_chromosome_2,_idCalVici1.1,_whole_genome_shotgun_sequence	AUGUSTUS	CDS	118270472	118271414	1	-	1	ID=g9222.t1.CDS2;Parent=g9222.t1;
NC_088781.1_Calliphora_vicina_chromosome_2,_idCalVici1.1,_whole_genome_shotgun_sequence	AUGUSTUS	exon	118270472	118271414	.	-	.	ID=g9222.t1.exon2;Parent=g9222.t1;
NC_088781.1_Calliphora_vicina_chromosome_2,_idCalVici1.1,_whole_genome_shotgun_sequence	AUGUSTUS	intron	118271415	118271482	1	-	.	ID=g9222.t1.intron2;Parent=g9222.t1;
NC_088781.1_Calliphora_vicina_chromosome_2,_idCalVici1.1,_whole_genome_shotgun_sequence	AUGUSTUS	CDS	118271483	118272399	1	-	0	ID=g9222.t1.CDS3;Parent=g9222.t1;
NC_088781.1_Calliphora_vicina_chromosome_2,_idCalVici1.1,_whole_genome_shotgun_sequence	AUGUSTUS	exon	118271483	118272399	.	-	.	ID=g9222.t1.exon3;Parent=g9222.t1;
NC_088781.1_Calliphora_vicina_chromosome_2,_idCalVici1.1,_whole_genome_shotgun_sequence	AUGUSTUS	intron	118272400	118272466	1	-	.	ID=g9222.t1.intron3;Parent=g9222.t1;
NC_088781.1_Calliphora_vicina_chromosome_2,_idCalVici1.1,_whole_genome_shotgun_sequence	AUGUSTUS	CDS	118272467	118272561	1	-	2	ID=g9222.t1.CDS4;Parent=g9222.t1;
NC_088781.1_Calliphora_vicina_chromosome_2,_idCalVici1.1,_whole_genome_shotgun_sequence	AUGUSTUS	exon	118272467	118272561	.	-	.	ID=g9222.t1.exon4;Parent=g9222.t1;
NC_088781.1_Calliphora_vicina_chromosome_2,_idCalVici1.1,_whole_genome_shotgun_sequence	AUGUSTUS	intron	118272562	118286244	1	-	.	ID=g9222.t1.intron4;Parent=g9222.t1;
NC_088781.1_Calliphora_vicina_chromosome_2,_idCalVici1.1,_whole_genome_shotgun_sequence	AUGUSTUS	CDS	118286245	118286410	1	-	0	ID=g9222.t1.CDS5;Parent=g9222.t1;
NC_088781.1_Calliphora_vicina_chromosome_2,_idCalVici1.1,_whole_genome_shotgun_sequence	AUGUSTUS	exon	118286245	118286410	.	-	.	ID=g9222.t1.exon5;Parent=g9222.t1;
NC_088781.1_Calliphora_vicina_chromosome_2,_idCalVici1.1,_whole_genome_shotgun_sequence	AUGUSTUS	start_codon	118286408	118286410	.	-	0	ID=g9222.t1.start1;Parent=g9222.t1;
NC_088781.1_Calliphora_vicina_chromosome_2,_idCalVici1.1,_whole_genome_shotgun_sequence	AUGUSTUS	gene	118294281	118296953	.	+	.	ID=g9223;
NC_088781.1_Calliphora_vicina_chromosome_2,_idCalVici1.1,_whole_genome_shotgun_sequence	AUGUSTUS	mRNA	118294281	118296953	1	+	.	ID=g9223.t1;Parent=g9223;
NC_088781.1_Calliphora_vicina_chromosome_2,_idCalVici1.1,_whole_genome_shotgun_sequence	AUGUSTUS	start_codon	118294281	118294283	.	+	0	ID=g9223.t1.start1;Parent=g9223.t1;
NC_088781.1_Calliphora_vicina_chromosome_2,_idCalVici1.1,_whole_genome_shotgun_sequence	AUGUSTUS	CDS	118294281	118296953	1	+	0	ID=g9223.t1.CDS1;Parent=g9223.t1;
NC_088781.1_Calliphora_vicina_chromosome_2,_idCalVici1.1,_whole_genome_shotgun_sequence	AUGUSTUS	exon	118294281	118296953	.	+	.	ID=g9223.t1.exon1;Parent=g9223.t1;
NC_088781.1_Calliphora_vicina_chromosome_2,_idCalVici1.1,_whole_genome_shotgun_sequence	AUGUSTUS	stop_codon	118296951	118296953	.	+	0	ID=g9223.t1.stop1;Parent=g9223.t1;
NC_088781.1_Calliphora_vicina_chromosome_2,_idCalVici1.1,_whole_genome_shotgun_sequence	AUGUSTUS	gene	118298616	118299578	.	+	.	ID=g9224;
NC_088781.1_Calliphora_vicina_chromosome_2,_idCalVici1.1,_whole_genome_shotgun_sequence	AUGUSTUS	mRNA	118298616	118299578	1	+	.	ID=g9224.t1;Parent=g9224;
NC_088781.1_Calliphora_vicina_chromosome_2,_idCalVici1.1,_whole_genome_shotgun_sequence	AUGUSTUS	start_codon	118298616	118298618	.	+	0	ID=g9224.t1.start1;Parent=g9224.t1;
NC_088781.1_Calliphora_vicina_chromosome_2,_idCalVici1.1,_whole_genome_shotgun_sequence	AUGUSTUS	CDS	118298616	118299578	1	+	0	ID=g9224.t1.CDS1;Parent=g9224.t1;
NC_088781.1_Calliphora_vicina_chromosome_2,_idCalVici1.1,_whole_genome_shotgun_sequence	AUGUSTUS	exon	118298616	118299578	.	+	.	ID=g9224.t1.exon1;Parent=g9224.t1;
NC_088781.1_Calliphora_vicina_chromosome_2,_idCalVici1.1,_whole_genome_shotgun_sequence	AUGUSTUS	stop_codon	118299576	118299578	.	+	0	ID=g9224.t1.stop1;Parent=g9224.t1;
NC_088781.1_Calliphora_vicina_chromosome_2,_idCalVici1.1,_whole_genome_shotgun_sequence	AUGUSTUS	gene	118299615	118300442	.	+	.	ID=g9225;
NC_088781.1_Calliphora_vicina_chromosome_2,_idCalVici1.1,_whole_genome_shotgun_sequence	AUGUSTUS	mRNA	118299615	118300442	1	+	.	ID=g9225.t1;Parent=g9225;
NC_088781.1_Calliphora_vicina_chromosome_2,_idCalVici1.1,_whole_genome_shotgun_sequence	AUGUSTUS	start_codon	118299615	118299617	.	+	0	ID=g9225.t1.start1;Parent=g9225.t1;
NC_088781.1_Calliphora_vicina_chromosome_2,_idCalVici1.1,_whole_genome_shotgun_sequence	AUGUSTUS	CDS	118299615	118300442	1	+	0	ID=g9225.t1.CDS1;Parent=g9225.t1;
NC_088781.1_Calliphora_vicina_chromosome_2,_idCalVici1.1,_whole_genome_shotgun_sequence	AUGUSTUS	exon	118299615	118300442	.	+	.	ID=g9225.t1.exon1;Parent=g9225.t1;
NC_088781.1_Calliphora_vicina_chromosome_2,_idCalVici1.1,_whole_genome_shotgun_sequence	AUGUSTUS	stop_codon	118300440	118300442	.	+	0	ID=g9225.t1.stop1;Parent=g9225.t1;
NC_088781.1_Calliphora_vicina_chromosome_2,_idCalVici1.1,_whole_genome_shotgun_sequence	AUGUSTUS	gene	118311936	118314603	.	-	.	ID=g9226;
NC_088781.1_Calliphora_vicina_chromosome_2,_idCalVici1.1,_whole_genome_shotgun_sequence	AUGUSTUS	mRNA	118311936	118314603	1	-	.	ID=g9226.t1;Parent=g9226;
NC_088781.1_Calliphora_vicina_chromosome_2,_idCalVici1.1,_whole_genome_shotgun_sequence	AUGUSTUS	stop_codon	118311936	118311938	.	-	0	ID=g9226.t1.stop1;Parent=g9226.t1;
NC_088781.1_Calliphora_vicina_chromosome_2,_idCalVici1.1,_whole_genome_shotgun_sequence	AUGUSTUS	CDS	118311936	118312706	1	-	0	ID=g9226.t1.CDS1;Parent=g9226.t1;
NC_088781.1_Calliphora_vicina_chromosome_2,_idCalVici1.1,_whole_genome_shotgun_sequence	AUGUSTUS	exon	118311936	118312706	.	-	.	ID=g9226.t1.exon1;Parent=g9226.t1;
NC_088781.1_Calliphora_vicina_chromosome_2,_idCalVici1.1,_whole_genome_shotgun_sequence	AUGUSTUS	intron	118312707	118313833	1	-	.	ID=g9226.t1.intron1;Parent=g9226.t1;
NC_088781.1_Calliphora_vicina_chromosome_2,_idCalVici1.1,_whole_genome_shotgun_sequence	AUGUSTUS	CDS	118313834	118314125	1	-	1	ID=g9226.t1.CDS2;Parent=g9226.t1;
NC_088781.1_Calliphora_vicina_chromosome_2,_idCalVici1.1,_whole_genome_shotgun_sequence	AUGUSTUS	exon	118313834	118314125	.	-	.	ID=g9226.t1.exon2;Parent=g9226.t1;
NC_088781.1_Calliphora_vicina_chromosome_2,_idCalVici1.1,_whole_genome_shotgun_sequence	AUGUSTUS	intron	118314126	118314196	1	-	.	ID=g9226.t1.intron2;Parent=g9226.t1;
NC_088781.1_Calliphora_vicina_chromosome_2,_idCalVici1.1,_whole_genome_shotgun_sequence	AUGUSTUS	CDS	118314197	118314603	1	-	0	ID=g9226.t1.CDS3;Parent=g9226.t1;
NC_088781.1_Calliphora_vicina_chromosome_2,_idCalVici1.1,_whole_genome_shotgun_sequence	AUGUSTUS	exon	118314197	118314603	.	-	.	ID=g9226.t1.exon3;Parent=g9226.t1;
NC_088781.1_Calliphora_vicina_chromosome_2,_idCalVici1.1,_whole_genome_shotgun_sequence	AUGUSTUS	start_codon	118314601	118314603	.	-	0	ID=g9226.t1.start1;Parent=g9226.t1;
NC_088781.1_Calliphora_vicina_chromosome_2,_idCalVici1.1,_whole_genome_shotgun_sequence	AUGUSTUS	gene	118315885	118317085	.	+	.	ID=g9227;
NC_088781.1_Calliphora_vicina_chromosome_2,_idCalVici1.1,_whole_genome_shotgun_sequence	AUGUSTUS	mRNA	118315885	118317085	1	+	.	ID=g9227.t1;Parent=g9227;
NC_088781.1_Calliphora_vicina_chromosome_2,_idCalVici1.1,_whole_genome_shotgun_sequence	AUGUSTUS	start_codon	118315885	118315887	.	+	0	ID=g9227.t1.start1;Parent=g9227.t1;
NC_088781.1_Calliphora_vicina_chromosome_2,_idCalVici1.1,_whole_genome_shotgun_sequence	AUGUSTUS	CDS	118315885	118316288	1	+	0	ID=g9227.t1.CDS1;Parent=g9227.t1;
NC_088781.1_Calliphora_vicina_chromosome_2,_idCalVici1.1,_whole_genome_shotgun_sequence	AUGUSTUS	exon	118315885	118316288	.	+	.	ID=g9227.t1.exon1;Parent=g9227.t1;
NC_088781.1_Calliphora_vicina_chromosome_2,_idCalVici1.1,_whole_genome_shotgun_sequence	AUGUSTUS	intron	118316289	118316362	1	+	.	ID=g9227.t1.intron1;Parent=g9227.t1;
NC_088781.1_Calliphora_vicina_chromosome_2,_idCalVici1.1,_whole_genome_shotgun_sequence	AUGUSTUS	CDS	118316363	118316480	1	+	1	ID=g9227.t1.CDS2;Parent=g9227.t1;
NC_088781.1_Calliphora_vicina_chromosome_2,_idCalVici1.1,_whole_genome_shotgun_sequence	AUGUSTUS	exon	118316363	118316480	.	+	.	ID=g9227.t1.exon2;Parent=g9227.t1;
NC_088781.1_Calliphora_vicina_chromosome_2,_idCalVici1.1,_whole_genome_shotgun_sequence	AUGUSTUS	intron	118316481	118316548	1	+	.	ID=g9227.t1.intron2;Parent=g9227.t1;
NC_088781.1_Calliphora_vicina_chromosome_2,_idCalVici1.1,_whole_genome_shotgun_sequence	AUGUSTUS	CDS	118316549	118317085	1	+	0	ID=g9227.t1.CDS3;Parent=g9227.t1;
NC_088781.1_Calliphora_vicina_chromosome_2,_idCalVici1.1,_whole_genome_shotgun_sequence	AUGUSTUS	exon	118316549	118317085	.	+	.	ID=g9227.t1.exon3;Parent=g9227.t1;
NC_088781.1_Calliphora_vicina_chromosome_2,_idCalVici1.1,_whole_genome_shotgun_sequence	AUGUSTUS	stop_codon	118317083	118317085	.	+	0	ID=g9227.t1.stop1;Parent=g9227.t1;
NC_088781.1_Calliphora_vicina_chromosome_2,_idCalVici1.1,_whole_genome_shotgun_sequence	AUGUSTUS	gene	118319397	118321027	.	-	.	ID=g9228;
NC_088781.1_Calliphora_vicina_chromosome_2,_idCalVici1.1,_whole_genome_shotgun_sequence	AUGUSTUS	mRNA	118319397	118321027	1	-	.	ID=g9228.t1;Parent=g9228;
NC_088781.1_Calliphora_vicina_chromosome_2,_idCalVici1.1,_whole_genome_shotgun_sequence	AUGUSTUS	stop_codon	118319397	118319399	.	-	0	ID=g9228.t1.stop1;Parent=g9228.t1;
NC_088781.1_Calliphora_vicina_chromosome_2,_idCalVici1.1,_whole_genome_shotgun_sequence	AUGUSTUS	CDS	118319397	118319482	1	-	2	ID=g9228.t1.CDS1;Parent=g9228.t1;
NC_088781.1_Calliphora_vicina_chromosome_2,_idCalVici1.1,_whole_genome_shotgun_sequence	AUGUSTUS	exon	118319397	118319482	.	-	.	ID=g9228.t1.exon1;Parent=g9228.t1;
NC_088781.1_Calliphora_vicina_chromosome_2,_idCalVici1.1,_whole_genome_shotgun_sequence	AUGUSTUS	intron	118319483	118319554	1	-	.	ID=g9228.t1.intron1;Parent=g9228.t1;
NC_088781.1_Calliphora_vicina_chromosome_2,_idCalVici1.1,_whole_genome_shotgun_sequence	AUGUSTUS	CDS	118319555	118319717	1	-	0	ID=g9228.t1.CDS2;Parent=g9228.t1;
NC_088781.1_Calliphora_vicina_chromosome_2,_idCalVici1.1,_whole_genome_shotgun_sequence	AUGUSTUS	exon	118319555	118319717	.	-	.	ID=g9228.t1.exon2;Parent=g9228.t1;
NC_088781.1_Calliphora_vicina_chromosome_2,_idCalVici1.1,_whole_genome_shotgun_sequence	AUGUSTUS	intron	118319718	118319789	1	-	.	ID=g9228.t1.intron2;Parent=g9228.t1;
NC_088781.1_Calliphora_vicina_chromosome_2,_idCalVici1.1,_whole_genome_shotgun_sequence	AUGUSTUS	CDS	118319790	118320204	1	-	1	ID=g9228.t1.CDS3;Parent=g9228.t1;
NC_088781.1_Calliphora_vicina_chromosome_2,_idCalVici1.1,_whole_genome_shotgun_sequence	AUGUSTUS	exon	118319790	118320204	.	-	.	ID=g9228.t1.exon3;Parent=g9228.t1;
NC_088781.1_Calliphora_vicina_chromosome_2,_idCalVici1.1,_whole_genome_shotgun_sequence	AUGUSTUS	intron	118320205	118320264	1	-	.	ID=g9228.t1.intron3;Parent=g9228.t1;
NC_088781.1_Calliphora_vicina_chromosome_2,_idCalVici1.1,_whole_genome_shotgun_sequence	AUGUSTUS	CDS	118320265	118320818	1	-	0	ID=g9228.t1.CDS4;Parent=g9228.t1;
NC_088781.1_Calliphora_vicina_chromosome_2,_idCalVici1.1,_whole_genome_shotgun_sequence	AUGUSTUS	exon	118320265	118320818	.	-	.	ID=g9228.t1.exon4;Parent=g9228.t1;
NC_088781.1_Calliphora_vicina_chromosome_2,_idCalVici1.1,_whole_genome_shotgun_sequence	AUGUSTUS	intron	118320819	118320886	1	-	.	ID=g9228.t1.intron4;Parent=g9228.t1;
NC_088781.1_Calliphora_vicina_chromosome_2,_idCalVici1.1,_whole_genome_shotgun_sequence	AUGUSTUS	CDS	118320887	118321027	1	-	0	ID=g9228.t1.CDS5;Parent=g9228.t1;
NC_088781.1_Calliphora_vicina_chromosome_2,_idCalVici1.1,_whole_genome_shotgun_sequence	AUGUSTUS	exon	118320887	118321027	.	-	.	ID=g9228.t1.exon5;Parent=g9228.t1;
NC_088781.1_Calliphora_vicina_chromosome_2,_idCalVici1.1,_whole_genome_shotgun_sequence	AUGUSTUS	start_codon	118321025	118321027	.	-	0	ID=g9228.t1.start1;Parent=g9228.t1;
NC_088781.1_Calliphora_vicina_chromosome_2,_idCalVici1.1,_whole_genome_shotgun_sequence	AUGUSTUS	gene	118323269	118325050	.	-	.	ID=g9229;
NC_088781.1_Calliphora_vicina_chromosome_2,_idCalVici1.1,_whole_genome_shotgun_sequence	AUGUSTUS	mRNA	118323269	118325050	1	-	.	ID=g9229.t1;Parent=g9229;
NC_088781.1_Calliphora_vicina_chromosome_2,_idCalVici1.1,_whole_genome_shotgun_sequence	AUGUSTUS	stop_codon	118323269	118323271	.	-	0	ID=g9229.t1.stop1;Parent=g9229.t1;
NC_088781.1_Calliphora_vicina_chromosome_2,_idCalVici1.1,_whole_genome_shotgun_sequence	AUGUSTUS	CDS	118323269	118325050	1	-	0	ID=g9229.t1.CDS1;Parent=g9229.t1;
NC_088781.1_Calliphora_vicina_chromosome_2,_idCalVici1.1,_whole_genome_shotgun_sequence	AUGUSTUS	exon	118323269	118325050	.	-	.	ID=g9229.t1.exon1;Parent=g9229.t1;
NC_088781.1_Calliphora_vicina_chromosome_2,_idCalVici1.1,_whole_genome_shotgun_sequence	AUGUSTUS	start_codon	118325048	118325050	.	-	0	ID=g9229.t1.start1;Parent=g9229.t1;
NC_088781.1_Calliphora_vicina_chromosome_2,_idCalVici1.1,_whole_genome_shotgun_sequence	AUGUSTUS	gene	118333874	118337830	.	-	.	ID=g9230;
NC_088781.1_Calliphora_vicina_chromosome_2,_idCalVici1.1,_whole_genome_shotgun_sequence	AUGUSTUS	mRNA	118333874	118337830	1	-	.	ID=g9230.t1;Parent=g9230;
NC_088781.1_Calliphora_vicina_chromosome_2,_idCalVici1.1,_whole_genome_shotgun_sequence	AUGUSTUS	stop_codon	118333874	118333876	.	-	0	ID=g9230.t1.stop1;Parent=g9230.t1;
NC_088781.1_Calliphora_vicina_chromosome_2,_idCalVici1.1,_whole_genome_shotgun_sequence	AUGUSTUS	CDS	118333874	118336692	1	-	2	ID=g9230.t1.CDS1;Parent=g9230.t1;
NC_088781.1_Calliphora_vicina_chromosome_2,_idCalVici1.1,_whole_genome_shotgun_sequence	AUGUSTUS	exon	118333874	118336692	.	-	.	ID=g9230.t1.exon1;Parent=g9230.t1;
NC_088781.1_Calliphora_vicina_chromosome_2,_idCalVici1.1,_whole_genome_shotgun_sequence	AUGUSTUS	intron	118336693	118336746	1	-	.	ID=g9230.t1.intron1;Parent=g9230.t1;
NC_088781.1_Calliphora_vicina_chromosome_2,_idCalVici1.1,_whole_genome_shotgun_sequence	AUGUSTUS	CDS	118336747	118337830	1	-	0	ID=g9230.t1.CDS2;Parent=g9230.t1;
NC_088781.1_Calliphora_vicina_chromosome_2,_idCalVici1.1,_whole_genome_shotgun_sequence	AUGUSTUS	exon	118336747	118337830	.	-	.	ID=g9230.t1.exon2;Parent=g9230.t1;
NC_088781.1_Calliphora_vicina_chromosome_2,_idCalVici1.1,_whole_genome_shotgun_sequence	AUGUSTUS	start_codon	118337828	118337830	.	-	0	ID=g9230.t1.start1;Parent=g9230.t1;
NC_088781.1_Calliphora_vicina_chromosome_2,_idCalVici1.1,_whole_genome_shotgun_sequence	AUGUSTUS	gene	118373556	118377176	.	-	.	ID=g9231;
NC_088781.1_Calliphora_vicina_chromosome_2,_idCalVici1.1,_whole_genome_shotgun_sequence	AUGUSTUS	mRNA	118373556	118377176	0.99	-	.	ID=g9231.t1;Parent=g9231;
NC_088781.1_Calliphora_vicina_chromosome_2,_idCalVici1.1,_whole_genome_shotgun_sequence	AUGUSTUS	stop_codon	118373556	118373558	.	-	0	ID=g9231.t1.stop1;Parent=g9231.t1;
NC_088781.1_Calliphora_vicina_chromosome_2,_idCalVici1.1,_whole_genome_shotgun_sequence	AUGUSTUS	CDS	118373556	118373737	0.99	-	2	ID=g9231.t1.CDS1;Parent=g9231.t1;
NC_088781.1_Calliphora_vicina_chromosome_2,_idCalVici1.1,_whole_genome_shotgun_sequence	AUGUSTUS	exon	118373556	118373737	.	-	.	ID=g9231.t1.exon1;Parent=g9231.t1;
NC_088781.1_Calliphora_vicina_chromosome_2,_idCalVici1.1,_whole_genome_shotgun_sequence	AUGUSTUS	intron	118373738	118377100	0.99	-	.	ID=g9231.t1.intron1;Parent=g9231.t1;
NC_088781.1_Calliphora_vicina_chromosome_2,_idCalVici1.1,_whole_genome_shotgun_sequence	AUGUSTUS	CDS	118377101	118377176	0.99	-	0	ID=g9231.t1.CDS2;Parent=g9231.t1;
NC_088781.1_Calliphora_vicina_chromosome_2,_idCalVici1.1,_whole_genome_shotgun_sequence	AUGUSTUS	exon	118377101	118377176	.	-	.	ID=g9231.t1.exon2;Parent=g9231.t1;
NC_088781.1_Calliphora_vicina_chromosome_2,_idCalVici1.1,_whole_genome_shotgun_sequence	AUGUSTUS	start_codon	118377174	118377176	.	-	0	ID=g9231.t1.start1;Parent=g9231.t1;
NC_088781.1_Calliphora_vicina_chromosome_2,_idCalVici1.1,_whole_genome_shotgun_sequence	AUGUSTUS	gene	118378319	118381821	.	+	.	ID=g9232;
NC_088781.1_Calliphora_vicina_chromosome_2,_idCalVici1.1,_whole_genome_shotgun_sequence	AUGUSTUS	mRNA	118378319	118381821	0.27	+	.	ID=g9232.t1;Parent=g9232;
NC_088781.1_Calliphora_vicina_chromosome_2,_idCalVici1.1,_whole_genome_shotgun_sequence	AUGUSTUS	start_codon	118378319	118378321	.	+	0	ID=g9232.t1.start1;Parent=g9232.t1;
NC_088781.1_Calliphora_vicina_chromosome_2,_idCalVici1.1,_whole_genome_shotgun_sequence	AUGUSTUS	CDS	118378319	118379458	0.31	+	0	ID=g9232.t1.CDS1;Parent=g9232.t1;
NC_088781.1_Calliphora_vicina_chromosome_2,_idCalVici1.1,_whole_genome_shotgun_sequence	AUGUSTUS	exon	118378319	118379458	.	+	.	ID=g9232.t1.exon1;Parent=g9232.t1;
NC_088781.1_Calliphora_vicina_chromosome_2,_idCalVici1.1,_whole_genome_shotgun_sequence	AUGUSTUS	intron	118379459	118381686	0.27	+	.	ID=g9232.t1.intron1;Parent=g9232.t1;
NC_088781.1_Calliphora_vicina_chromosome_2,_idCalVici1.1,_whole_genome_shotgun_sequence	AUGUSTUS	CDS	118381687	118381821	0.63	+	0	ID=g9232.t1.CDS2;Parent=g9232.t1;
NC_088781.1_Calliphora_vicina_chromosome_2,_idCalVici1.1,_whole_genome_shotgun_sequence	AUGUSTUS	exon	118381687	118381821	.	+	.	ID=g9232.t1.exon2;Parent=g9232.t1;
NC_088781.1_Calliphora_vicina_chromosome_2,_idCalVici1.1,_whole_genome_shotgun_sequence	AUGUSTUS	stop_codon	118381819	118381821	.	+	0	ID=g9232.t1.stop1;Parent=g9232.t1;
NC_088781.1_Calliphora_vicina_chromosome_2,_idCalVici1.1,_whole_genome_shotgun_sequence	AUGUSTUS	gene	118486023	118503651	.	-	.	ID=g9233;
NC_088781.1_Calliphora_vicina_chromosome_2,_idCalVici1.1,_whole_genome_shotgun_sequence	AUGUSTUS	mRNA	118486023	118503651	0.31	-	.	ID=g9233.t1;Parent=g9233;
NC_088781.1_Calliphora_vicina_chromosome_2,_idCalVici1.1,_whole_genome_shotgun_sequence	AUGUSTUS	stop_codon	118486023	118486025	.	-	0	ID=g9233.t1.stop1;Parent=g9233.t1;
NC_088781.1_Calliphora_vicina_chromosome_2,_idCalVici1.1,_whole_genome_shotgun_sequence	AUGUSTUS	CDS	118486023	118486143	0.58	-	1	ID=g9233.t1.CDS1;Parent=g9233.t1;
NC_088781.1_Calliphora_vicina_chromosome_2,_idCalVici1.1,_whole_genome_shotgun_sequence	AUGUSTUS	exon	118486023	118486143	.	-	.	ID=g9233.t1.exon1;Parent=g9233.t1;
NC_088781.1_Calliphora_vicina_chromosome_2,_idCalVici1.1,_whole_genome_shotgun_sequence	AUGUSTUS	intron	118486144	118503547	0.31	-	.	ID=g9233.t1.intron1;Parent=g9233.t1;
NC_088781.1_Calliphora_vicina_chromosome_2,_idCalVici1.1,_whole_genome_shotgun_sequence	AUGUSTUS	CDS	118503548	118503651	0.44	-	0	ID=g9233.t1.CDS2;Parent=g9233.t1;
NC_088781.1_Calliphora_vicina_chromosome_2,_idCalVici1.1,_whole_genome_shotgun_sequence	AUGUSTUS	exon	118503548	118503651	.	-	.	ID=g9233.t1.exon2;Parent=g9233.t1;
NC_088781.1_Calliphora_vicina_chromosome_2,_idCalVici1.1,_whole_genome_shotgun_sequence	AUGUSTUS	start_codon	118503649	118503651	.	-	0	ID=g9233.t1.start1;Parent=g9233.t1;
NC_088781.1_Calliphora_vicina_chromosome_2,_idCalVici1.1,_whole_genome_shotgun_sequence	AUGUSTUS	gene	118589510	118593961	.	+	.	ID=g9234;
NC_088781.1_Calliphora_vicina_chromosome_2,_idCalVici1.1,_whole_genome_shotgun_sequence	AUGUSTUS	mRNA	118589510	118593961	0.45	+	.	ID=g9234.t1;Parent=g9234;
NC_088781.1_Calliphora_vicina_chromosome_2,_idCalVici1.1,_whole_genome_shotgun_sequence	AUGUSTUS	start_codon	118589510	118589512	.	+	0	ID=g9234.t1.start1;Parent=g9234.t1;
NC_088781.1_Calliphora_vicina_chromosome_2,_idCalVici1.1,_whole_genome_shotgun_sequence	AUGUSTUS	CDS	118589510	118589528	0.45	+	0	ID=g9234.t1.CDS1;Parent=g9234.t1;
NC_088781.1_Calliphora_vicina_chromosome_2,_idCalVici1.1,_whole_genome_shotgun_sequence	AUGUSTUS	exon	118589510	118589528	.	+	.	ID=g9234.t1.exon1;Parent=g9234.t1;
NC_088781.1_Calliphora_vicina_chromosome_2,_idCalVici1.1,_whole_genome_shotgun_sequence	AUGUSTUS	intron	118589529	118589726	0.45	+	.	ID=g9234.t1.intron1;Parent=g9234.t1;
NC_088781.1_Calliphora_vicina_chromosome_2,_idCalVici1.1,_whole_genome_shotgun_sequence	AUGUSTUS	CDS	118589727	118589896	1	+	2	ID=g9234.t1.CDS2;Parent=g9234.t1;
NC_088781.1_Calliphora_vicina_chromosome_2,_idCalVici1.1,_whole_genome_shotgun_sequence	AUGUSTUS	exon	118589727	118589896	.	+	.	ID=g9234.t1.exon2;Parent=g9234.t1;
NC_088781.1_Calliphora_vicina_chromosome_2,_idCalVici1.1,_whole_genome_shotgun_sequence	AUGUSTUS	intron	118589897	118589975	1	+	.	ID=g9234.t1.intron2;Parent=g9234.t1;
NC_088781.1_Calliphora_vicina_chromosome_2,_idCalVici1.1,_whole_genome_shotgun_sequence	AUGUSTUS	CDS	118589976	118590161	1	+	0	ID=g9234.t1.CDS3;Parent=g9234.t1;
NC_088781.1_Calliphora_vicina_chromosome_2,_idCalVici1.1,_whole_genome_shotgun_sequence	AUGUSTUS	exon	118589976	118590161	.	+	.	ID=g9234.t1.exon3;Parent=g9234.t1;
NC_088781.1_Calliphora_vicina_chromosome_2,_idCalVici1.1,_whole_genome_shotgun_sequence	AUGUSTUS	intron	118590162	118590521	1	+	.	ID=g9234.t1.intron3;Parent=g9234.t1;
NC_088781.1_Calliphora_vicina_chromosome_2,_idCalVici1.1,_whole_genome_shotgun_sequence	AUGUSTUS	CDS	118590522	118590668	1	+	0	ID=g9234.t1.CDS4;Parent=g9234.t1;
NC_088781.1_Calliphora_vicina_chromosome_2,_idCalVici1.1,_whole_genome_shotgun_sequence	AUGUSTUS	exon	118590522	118590668	.	+	.	ID=g9234.t1.exon4;Parent=g9234.t1;
NC_088781.1_Calliphora_vicina_chromosome_2,_idCalVici1.1,_whole_genome_shotgun_sequence	AUGUSTUS	intron	118590669	118591186	1	+	.	ID=g9234.t1.intron4;Parent=g9234.t1;
NC_088781.1_Calliphora_vicina_chromosome_2,_idCalVici1.1,_whole_genome_shotgun_sequence	AUGUSTUS	CDS	118591187	118591342	1	+	0	ID=g9234.t1.CDS5;Parent=g9234.t1;
NC_088781.1_Calliphora_vicina_chromosome_2,_idCalVici1.1,_whole_genome_shotgun_sequence	AUGUSTUS	exon	118591187	118591342	.	+	.	ID=g9234.t1.exon5;Parent=g9234.t1;
NC_088781.1_Calliphora_vicina_chromosome_2,_idCalVici1.1,_whole_genome_shotgun_sequence	AUGUSTUS	intron	118591343	118593862	1	+	.	ID=g9234.t1.intron5;Parent=g9234.t1;
NC_088781.1_Calliphora_vicina_chromosome_2,_idCalVici1.1,_whole_genome_shotgun_sequence	AUGUSTUS	CDS	118593863	118593961	1	+	0	ID=g9234.t1.CDS6;Parent=g9234.t1;
NC_088781.1_Calliphora_vicina_chromosome_2,_idCalVici1.1,_whole_genome_shotgun_sequence	AUGUSTUS	exon	118593863	118593961	.	+	.	ID=g9234.t1.exon6;Parent=g9234.t1;
NC_088781.1_Calliphora_vicina_chromosome_2,_idCalVici1.1,_whole_genome_shotgun_sequence	AUGUSTUS	stop_codon	118593959	118593961	.	+	0	ID=g9234.t1.stop1;Parent=g9234.t1;
NC_088781.1_Calliphora_vicina_chromosome_2,_idCalVici1.1,_whole_genome_shotgun_sequence	AUGUSTUS	gene	118604192	118604518	.	-	.	ID=g9235;
NC_088781.1_Calliphora_vicina_chromosome_2,_idCalVici1.1,_whole_genome_shotgun_sequence	AUGUSTUS	mRNA	118604192	118604518	1	-	.	ID=g9235.t1;Parent=g9235;
NC_088781.1_Calliphora_vicina_chromosome_2,_idCalVici1.1,_whole_genome_shotgun_sequence	AUGUSTUS	stop_codon	118604192	118604194	.	-	0	ID=g9235.t1.stop1;Parent=g9235.t1;
NC_088781.1_Calliphora_vicina_chromosome_2,_idCalVici1.1,_whole_genome_shotgun_sequence	AUGUSTUS	CDS	118604192	118604518	1	-	0	ID=g9235.t1.CDS1;Parent=g9235.t1;
NC_088781.1_Calliphora_vicina_chromosome_2,_idCalVici1.1,_whole_genome_shotgun_sequence	AUGUSTUS	exon	118604192	118604518	.	-	.	ID=g9235.t1.exon1;Parent=g9235.t1;
NC_088781.1_Calliphora_vicina_chromosome_2,_idCalVici1.1,_whole_genome_shotgun_sequence	AUGUSTUS	start_codon	118604516	118604518	.	-	0	ID=g9235.t1.start1;Parent=g9235.t1;
NC_088781.1_Calliphora_vicina_chromosome_2,_idCalVici1.1,_whole_genome_shotgun_sequence	AUGUSTUS	gene	118613933	118615521	.	+	.	ID=g9236;
NC_088781.1_Calliphora_vicina_chromosome_2,_idCalVici1.1,_whole_genome_shotgun_sequence	AUGUSTUS	mRNA	118613933	118615521	1	+	.	ID=g9236.t1;Parent=g9236;
NC_088781.1_Calliphora_vicina_chromosome_2,_idCalVici1.1,_whole_genome_shotgun_sequence	AUGUSTUS	start_codon	118613933	118613935	.	+	0	ID=g9236.t1.start1;Parent=g9236.t1;
NC_088781.1_Calliphora_vicina_chromosome_2,_idCalVici1.1,_whole_genome_shotgun_sequence	AUGUSTUS	CDS	118613933	118615225	1	+	0	ID=g9236.t1.CDS1;Parent=g9236.t1;
NC_088781.1_Calliphora_vicina_chromosome_2,_idCalVici1.1,_whole_genome_shotgun_sequence	AUGUSTUS	exon	118613933	118615225	.	+	.	ID=g9236.t1.exon1;Parent=g9236.t1;
NC_088781.1_Calliphora_vicina_chromosome_2,_idCalVici1.1,_whole_genome_shotgun_sequence	AUGUSTUS	intron	118615226	118615293	1	+	.	ID=g9236.t1.intron1;Parent=g9236.t1;
NC_088781.1_Calliphora_vicina_chromosome_2,_idCalVici1.1,_whole_genome_shotgun_sequence	AUGUSTUS	CDS	118615294	118615521	1	+	0	ID=g9236.t1.CDS2;Parent=g9236.t1;
NC_088781.1_Calliphora_vicina_chromosome_2,_idCalVici1.1,_whole_genome_shotgun_sequence	AUGUSTUS	exon	118615294	118615521	.	+	.	ID=g9236.t1.exon2;Parent=g9236.t1;
NC_088781.1_Calliphora_vicina_chromosome_2,_idCalVici1.1,_whole_genome_shotgun_sequence	AUGUSTUS	stop_codon	118615519	118615521	.	+	0	ID=g9236.t1.stop1;Parent=g9236.t1;
NC_088781.1_Calliphora_vicina_chromosome_2,_idCalVici1.1,_whole_genome_shotgun_sequence	AUGUSTUS	gene	118617752	118628068	.	+	.	ID=g9237;
NC_088781.1_Calliphora_vicina_chromosome_2,_idCalVici1.1,_whole_genome_shotgun_sequence	AUGUSTUS	mRNA	118617752	118628068	0.99	+	.	ID=g9237.t1;Parent=g9237;
NC_088781.1_Calliphora_vicina_chromosome_2,_idCalVici1.1,_whole_genome_shotgun_sequence	AUGUSTUS	start_codon	118617752	118617754	.	+	0	ID=g9237.t1.start1;Parent=g9237.t1;
NC_088781.1_Calliphora_vicina_chromosome_2,_idCalVici1.1,_whole_genome_shotgun_sequence	AUGUSTUS	CDS	118617752	118618430	1	+	0	ID=g9237.t1.CDS1;Parent=g9237.t1;
NC_088781.1_Calliphora_vicina_chromosome_2,_idCalVici1.1,_whole_genome_shotgun_sequence	AUGUSTUS	exon	118617752	118618430	.	+	.	ID=g9237.t1.exon1;Parent=g9237.t1;
NC_088781.1_Calliphora_vicina_chromosome_2,_idCalVici1.1,_whole_genome_shotgun_sequence	AUGUSTUS	intron	118618431	118618686	1	+	.	ID=g9237.t1.intron1;Parent=g9237.t1;
NC_088781.1_Calliphora_vicina_chromosome_2,_idCalVici1.1,_whole_genome_shotgun_sequence	AUGUSTUS	CDS	118618687	118620481	1	+	2	ID=g9237.t1.CDS2;Parent=g9237.t1;
NC_088781.1_Calliphora_vicina_chromosome_2,_idCalVici1.1,_whole_genome_shotgun_sequence	AUGUSTUS	exon	118618687	118620481	.	+	.	ID=g9237.t1.exon2;Parent=g9237.t1;
NC_088781.1_Calliphora_vicina_chromosome_2,_idCalVici1.1,_whole_genome_shotgun_sequence	AUGUSTUS	intron	118620482	118620978	1	+	.	ID=g9237.t1.intron2;Parent=g9237.t1;
NC_088781.1_Calliphora_vicina_chromosome_2,_idCalVici1.1,_whole_genome_shotgun_sequence	AUGUSTUS	CDS	118620979	118623095	0.99	+	1	ID=g9237.t1.CDS3;Parent=g9237.t1;
NC_088781.1_Calliphora_vicina_chromosome_2,_idCalVici1.1,_whole_genome_shotgun_sequence	AUGUSTUS	exon	118620979	118623095	.	+	.	ID=g9237.t1.exon3;Parent=g9237.t1;
NC_088781.1_Calliphora_vicina_chromosome_2,_idCalVici1.1,_whole_genome_shotgun_sequence	AUGUSTUS	intron	118623096	118623474	1	+	.	ID=g9237.t1.intron3;Parent=g9237.t1;
NC_088781.1_Calliphora_vicina_chromosome_2,_idCalVici1.1,_whole_genome_shotgun_sequence	AUGUSTUS	CDS	118623475	118623673	1	+	2	ID=g9237.t1.CDS4;Parent=g9237.t1;
NC_088781.1_Calliphora_vicina_chromosome_2,_idCalVici1.1,_whole_genome_shotgun_sequence	AUGUSTUS	exon	118623475	118623673	.	+	.	ID=g9237.t1.exon4;Parent=g9237.t1;
NC_088781.1_Calliphora_vicina_chromosome_2,_idCalVici1.1,_whole_genome_shotgun_sequence	AUGUSTUS	intron	118623674	118626738	1	+	.	ID=g9237.t1.intron4;Parent=g9237.t1;
NC_088781.1_Calliphora_vicina_chromosome_2,_idCalVici1.1,_whole_genome_shotgun_sequence	AUGUSTUS	CDS	118626739	118626935	1	+	1	ID=g9237.t1.CDS5;Parent=g9237.t1;
NC_088781.1_Calliphora_vicina_chromosome_2,_idCalVici1.1,_whole_genome_shotgun_sequence	AUGUSTUS	exon	118626739	118626935	.	+	.	ID=g9237.t1.exon5;Parent=g9237.t1;
NC_088781.1_Calliphora_vicina_chromosome_2,_idCalVici1.1,_whole_genome_shotgun_sequence	AUGUSTUS	intron	118626936	118627541	1	+	.	ID=g9237.t1.intron5;Parent=g9237.t1;
NC_088781.1_Calliphora_vicina_chromosome_2,_idCalVici1.1,_whole_genome_shotgun_sequence	AUGUSTUS	CDS	118627542	118628068	1	+	2	ID=g9237.t1.CDS6;Parent=g9237.t1;
NC_088781.1_Calliphora_vicina_chromosome_2,_idCalVici1.1,_whole_genome_shotgun_sequence	AUGUSTUS	exon	118627542	118628068	.	+	.	ID=g9237.t1.exon6;Parent=g9237.t1;
NC_088781.1_Calliphora_vicina_chromosome_2,_idCalVici1.1,_whole_genome_shotgun_sequence	AUGUSTUS	stop_codon	118628066	118628068	.	+	0	ID=g9237.t1.stop1;Parent=g9237.t1;
NC_088781.1_Calliphora_vicina_chromosome_2,_idCalVici1.1,_whole_genome_shotgun_sequence	AUGUSTUS	gene	118632486	118640506	.	-	.	ID=g9238;
NC_088781.1_Calliphora_vicina_chromosome_2,_idCalVici1.1,_whole_genome_shotgun_sequence	AUGUSTUS	mRNA	118632486	118640506	1	-	.	ID=g9238.t1;Parent=g9238;
NC_088781.1_Calliphora_vicina_chromosome_2,_idCalVici1.1,_whole_genome_shotgun_sequence	AUGUSTUS	stop_codon	118632486	118632488	.	-	0	ID=g9238.t1.stop1;Parent=g9238.t1;
NC_088781.1_Calliphora_vicina_chromosome_2,_idCalVici1.1,_whole_genome_shotgun_sequence	AUGUSTUS	CDS	118632486	118633043	1	-	0	ID=g9238.t1.CDS1;Parent=g9238.t1;
NC_088781.1_Calliphora_vicina_chromosome_2,_idCalVici1.1,_whole_genome_shotgun_sequence	AUGUSTUS	exon	118632486	118633043	.	-	.	ID=g9238.t1.exon1;Parent=g9238.t1;
NC_088781.1_Calliphora_vicina_chromosome_2,_idCalVici1.1,_whole_genome_shotgun_sequence	AUGUSTUS	intron	118633044	118633859	1	-	.	ID=g9238.t1.intron1;Parent=g9238.t1;
NC_088781.1_Calliphora_vicina_chromosome_2,_idCalVici1.1,_whole_genome_shotgun_sequence	AUGUSTUS	CDS	118633860	118633958	1	-	0	ID=g9238.t1.CDS2;Parent=g9238.t1;
NC_088781.1_Calliphora_vicina_chromosome_2,_idCalVici1.1,_whole_genome_shotgun_sequence	AUGUSTUS	exon	118633860	118633958	.	-	.	ID=g9238.t1.exon2;Parent=g9238.t1;
NC_088781.1_Calliphora_vicina_chromosome_2,_idCalVici1.1,_whole_genome_shotgun_sequence	AUGUSTUS	intron	118633959	118634123	1	-	.	ID=g9238.t1.intron2;Parent=g9238.t1;
NC_088781.1_Calliphora_vicina_chromosome_2,_idCalVici1.1,_whole_genome_shotgun_sequence	AUGUSTUS	CDS	118634124	118634386	1	-	2	ID=g9238.t1.CDS3;Parent=g9238.t1;
NC_088781.1_Calliphora_vicina_chromosome_2,_idCalVici1.1,_whole_genome_shotgun_sequence	AUGUSTUS	exon	118634124	118634386	.	-	.	ID=g9238.t1.exon3;Parent=g9238.t1;
NC_088781.1_Calliphora_vicina_chromosome_2,_idCalVici1.1,_whole_genome_shotgun_sequence	AUGUSTUS	intron	118634387	118634463	1	-	.	ID=g9238.t1.intron3;Parent=g9238.t1;
NC_088781.1_Calliphora_vicina_chromosome_2,_idCalVici1.1,_whole_genome_shotgun_sequence	AUGUSTUS	CDS	118634464	118635258	1	-	2	ID=g9238.t1.CDS4;Parent=g9238.t1;
NC_088781.1_Calliphora_vicina_chromosome_2,_idCalVici1.1,_whole_genome_shotgun_sequence	AUGUSTUS	exon	118634464	118635258	.	-	.	ID=g9238.t1.exon4;Parent=g9238.t1;
NC_088781.1_Calliphora_vicina_chromosome_2,_idCalVici1.1,_whole_genome_shotgun_sequence	AUGUSTUS	intron	118635259	118635316	1	-	.	ID=g9238.t1.intron4;Parent=g9238.t1;
NC_088781.1_Calliphora_vicina_chromosome_2,_idCalVici1.1,_whole_genome_shotgun_sequence	AUGUSTUS	CDS	118635317	118635735	1	-	1	ID=g9238.t1.CDS5;Parent=g9238.t1;
NC_088781.1_Calliphora_vicina_chromosome_2,_idCalVici1.1,_whole_genome_shotgun_sequence	AUGUSTUS	exon	118635317	118635735	.	-	.	ID=g9238.t1.exon5;Parent=g9238.t1;
NC_088781.1_Calliphora_vicina_chromosome_2,_idCalVici1.1,_whole_genome_shotgun_sequence	AUGUSTUS	intron	118635736	118640085	1	-	.	ID=g9238.t1.intron5;Parent=g9238.t1;
NC_088781.1_Calliphora_vicina_chromosome_2,_idCalVici1.1,_whole_genome_shotgun_sequence	AUGUSTUS	CDS	118640086	118640232	1	-	1	ID=g9238.t1.CDS6;Parent=g9238.t1;
NC_088781.1_Calliphora_vicina_chromosome_2,_idCalVici1.1,_whole_genome_shotgun_sequence	AUGUSTUS	exon	118640086	118640232	.	-	.	ID=g9238.t1.exon6;Parent=g9238.t1;
NC_088781.1_Calliphora_vicina_chromosome_2,_idCalVici1.1,_whole_genome_shotgun_sequence	AUGUSTUS	intron	118640233	118640300	1	-	.	ID=g9238.t1.intron6;Parent=g9238.t1;
NC_088781.1_Calliphora_vicina_chromosome_2,_idCalVici1.1,_whole_genome_shotgun_sequence	AUGUSTUS	CDS	118640301	118640506	1	-	0	ID=g9238.t1.CDS7;Parent=g9238.t1;
NC_088781.1_Calliphora_vicina_chromosome_2,_idCalVici1.1,_whole_genome_shotgun_sequence	AUGUSTUS	exon	118640301	118640506	.	-	.	ID=g9238.t1.exon7;Parent=g9238.t1;
NC_088781.1_Calliphora_vicina_chromosome_2,_idCalVici1.1,_whole_genome_shotgun_sequence	AUGUSTUS	start_codon	118640504	118640506	.	-	0	ID=g9238.t1.start1;Parent=g9238.t1;
NC_088781.1_Calliphora_vicina_chromosome_2,_idCalVici1.1,_whole_genome_shotgun_sequence	AUGUSTUS	gene	118642593	118645326	.	+	.	ID=g9239;
NC_088781.1_Calliphora_vicina_chromosome_2,_idCalVici1.1,_whole_genome_shotgun_sequence	AUGUSTUS	mRNA	118642593	118645326	1	+	.	ID=g9239.t1;Parent=g9239;
NC_088781.1_Calliphora_vicina_chromosome_2,_idCalVici1.1,_whole_genome_shotgun_sequence	AUGUSTUS	CDS	118642593	118642595	1	+	0	ID=g9239.t1.CDS1;Parent=g9239.t1;
NC_088781.1_Calliphora_vicina_chromosome_2,_idCalVici1.1,_whole_genome_shotgun_sequence	AUGUSTUS	exon	118642593	118642595	.	+	.	ID=g9239.t1.exon1;Parent=g9239.t1;
NC_088781.1_Calliphora_vicina_chromosome_2,_idCalVici1.1,_whole_genome_shotgun_sequence	AUGUSTUS	start_codon	118642593	118642595	.	+	0	ID=g9239.t1.start1;Parent=g9239.t1;
NC_088781.1_Calliphora_vicina_chromosome_2,_idCalVici1.1,_whole_genome_shotgun_sequence	AUGUSTUS	intron	118642596	118642656	1	+	.	ID=g9239.t1.intron1;Parent=g9239.t1;
NC_088781.1_Calliphora_vicina_chromosome_2,_idCalVici1.1,_whole_genome_shotgun_sequence	AUGUSTUS	CDS	118642657	118643941	1	+	0	ID=g9239.t1.CDS2;Parent=g9239.t1;
NC_088781.1_Calliphora_vicina_chromosome_2,_idCalVici1.1,_whole_genome_shotgun_sequence	AUGUSTUS	exon	118642657	118643941	.	+	.	ID=g9239.t1.exon2;Parent=g9239.t1;
NC_088781.1_Calliphora_vicina_chromosome_2,_idCalVici1.1,_whole_genome_shotgun_sequence	AUGUSTUS	intron	118643942	118644002	1	+	.	ID=g9239.t1.intron2;Parent=g9239.t1;
NC_088781.1_Calliphora_vicina_chromosome_2,_idCalVici1.1,_whole_genome_shotgun_sequence	AUGUSTUS	CDS	118644003	118644159	1	+	2	ID=g9239.t1.CDS3;Parent=g9239.t1;
NC_088781.1_Calliphora_vicina_chromosome_2,_idCalVici1.1,_whole_genome_shotgun_sequence	AUGUSTUS	exon	118644003	118644159	.	+	.	ID=g9239.t1.exon3;Parent=g9239.t1;
NC_088781.1_Calliphora_vicina_chromosome_2,_idCalVici1.1,_whole_genome_shotgun_sequence	AUGUSTUS	intron	118644160	118644224	1	+	.	ID=g9239.t1.intron3;Parent=g9239.t1;
NC_088781.1_Calliphora_vicina_chromosome_2,_idCalVici1.1,_whole_genome_shotgun_sequence	AUGUSTUS	CDS	118644225	118644368	1	+	1	ID=g9239.t1.CDS4;Parent=g9239.t1;
NC_088781.1_Calliphora_vicina_chromosome_2,_idCalVici1.1,_whole_genome_shotgun_sequence	AUGUSTUS	exon	118644225	118644368	.	+	.	ID=g9239.t1.exon4;Parent=g9239.t1;
NC_088781.1_Calliphora_vicina_chromosome_2,_idCalVici1.1,_whole_genome_shotgun_sequence	AUGUSTUS	intron	118644369	118644426	1	+	.	ID=g9239.t1.intron4;Parent=g9239.t1;
NC_088781.1_Calliphora_vicina_chromosome_2,_idCalVici1.1,_whole_genome_shotgun_sequence	AUGUSTUS	CDS	118644427	118644688	1	+	1	ID=g9239.t1.CDS5;Parent=g9239.t1;
NC_088781.1_Calliphora_vicina_chromosome_2,_idCalVici1.1,_whole_genome_shotgun_sequence	AUGUSTUS	exon	118644427	118644688	.	+	.	ID=g9239.t1.exon5;Parent=g9239.t1;
NC_088781.1_Calliphora_vicina_chromosome_2,_idCalVici1.1,_whole_genome_shotgun_sequence	AUGUSTUS	intron	118644689	118644755	1	+	.	ID=g9239.t1.intron5;Parent=g9239.t1;
NC_088781.1_Calliphora_vicina_chromosome_2,_idCalVici1.1,_whole_genome_shotgun_sequence	AUGUSTUS	CDS	118644756	118644919	1	+	0	ID=g9239.t1.CDS6;Parent=g9239.t1;
NC_088781.1_Calliphora_vicina_chromosome_2,_idCalVici1.1,_whole_genome_shotgun_sequence	AUGUSTUS	exon	118644756	118644919	.	+	.	ID=g9239.t1.exon6;Parent=g9239.t1;
NC_088781.1_Calliphora_vicina_chromosome_2,_idCalVici1.1,_whole_genome_shotgun_sequence	AUGUSTUS	intron	118644920	118644989	1	+	.	ID=g9239.t1.intron6;Parent=g9239.t1;
NC_088781.1_Calliphora_vicina_chromosome_2,_idCalVici1.1,_whole_genome_shotgun_sequence	AUGUSTUS	CDS	118644990	118645326	1	+	1	ID=g9239.t1.CDS7;Parent=g9239.t1;
NC_088781.1_Calliphora_vicina_chromosome_2,_idCalVici1.1,_whole_genome_shotgun_sequence	AUGUSTUS	exon	118644990	118645326	.	+	.	ID=g9239.t1.exon7;Parent=g9239.t1;
NC_088781.1_Calliphora_vicina_chromosome_2,_idCalVici1.1,_whole_genome_shotgun_sequence	AUGUSTUS	stop_codon	118645324	118645326	.	+	0	ID=g9239.t1.stop1;Parent=g9239.t1;
NC_088781.1_Calliphora_vicina_chromosome_2,_idCalVici1.1,_whole_genome_shotgun_sequence	AUGUSTUS	gene	118646358	118647576	.	-	.	ID=g9240;
NC_088781.1_Calliphora_vicina_chromosome_2,_idCalVici1.1,_whole_genome_shotgun_sequence	AUGUSTUS	mRNA	118646358	118647576	1	-	.	ID=g9240.t1;Parent=g9240;
NC_088781.1_Calliphora_vicina_chromosome_2,_idCalVici1.1,_whole_genome_shotgun_sequence	AUGUSTUS	stop_codon	118646358	118646360	.	-	0	ID=g9240.t1.stop1;Parent=g9240.t1;
NC_088781.1_Calliphora_vicina_chromosome_2,_idCalVici1.1,_whole_genome_shotgun_sequence	AUGUSTUS	CDS	118646358	118646466	1	-	1	ID=g9240.t1.CDS1;Parent=g9240.t1;
NC_088781.1_Calliphora_vicina_chromosome_2,_idCalVici1.1,_whole_genome_shotgun_sequence	AUGUSTUS	exon	118646358	118646466	.	-	.	ID=g9240.t1.exon1;Parent=g9240.t1;
NC_088781.1_Calliphora_vicina_chromosome_2,_idCalVici1.1,_whole_genome_shotgun_sequence	AUGUSTUS	intron	118646467	118646529	1	-	.	ID=g9240.t1.intron1;Parent=g9240.t1;
NC_088781.1_Calliphora_vicina_chromosome_2,_idCalVici1.1,_whole_genome_shotgun_sequence	AUGUSTUS	CDS	118646530	118646708	1	-	0	ID=g9240.t1.CDS2;Parent=g9240.t1;
NC_088781.1_Calliphora_vicina_chromosome_2,_idCalVici1.1,_whole_genome_shotgun_sequence	AUGUSTUS	exon	118646530	118646708	.	-	.	ID=g9240.t1.exon2;Parent=g9240.t1;
NC_088781.1_Calliphora_vicina_chromosome_2,_idCalVici1.1,_whole_genome_shotgun_sequence	AUGUSTUS	intron	118646709	118646777	1	-	.	ID=g9240.t1.intron2;Parent=g9240.t1;
NC_088781.1_Calliphora_vicina_chromosome_2,_idCalVici1.1,_whole_genome_shotgun_sequence	AUGUSTUS	CDS	118646778	118647361	1	-	2	ID=g9240.t1.CDS3;Parent=g9240.t1;
NC_088781.1_Calliphora_vicina_chromosome_2,_idCalVici1.1,_whole_genome_shotgun_sequence	AUGUSTUS	exon	118646778	118647361	.	-	.	ID=g9240.t1.exon3;Parent=g9240.t1;
NC_088781.1_Calliphora_vicina_chromosome_2,_idCalVici1.1,_whole_genome_shotgun_sequence	AUGUSTUS	intron	118647362	118647425	1	-	.	ID=g9240.t1.intron3;Parent=g9240.t1;
NC_088781.1_Calliphora_vicina_chromosome_2,_idCalVici1.1,_whole_genome_shotgun_sequence	AUGUSTUS	CDS	118647426	118647576	1	-	0	ID=g9240.t1.CDS4;Parent=g9240.t1;
NC_088781.1_Calliphora_vicina_chromosome_2,_idCalVici1.1,_whole_genome_shotgun_sequence	AUGUSTUS	exon	118647426	118647576	.	-	.	ID=g9240.t1.exon4;Parent=g9240.t1;
NC_088781.1_Calliphora_vicina_chromosome_2,_idCalVici1.1,_whole_genome_shotgun_sequence	AUGUSTUS	start_codon	118647574	118647576	.	-	0	ID=g9240.t1.start1;Parent=g9240.t1;
NC_088781.1_Calliphora_vicina_chromosome_2,_idCalVici1.1,_whole_genome_shotgun_sequence	AUGUSTUS	gene	118649975	118664845	.	+	.	ID=g9241;
NC_088781.1_Calliphora_vicina_chromosome_2,_idCalVici1.1,_whole_genome_shotgun_sequence	AUGUSTUS	mRNA	118649975	118664845	1	+	.	ID=g9241.t1;Parent=g9241;
NC_088781.1_Calliphora_vicina_chromosome_2,_idCalVici1.1,_whole_genome_shotgun_sequence	AUGUSTUS	start_codon	118649975	118649977	.	+	0	ID=g9241.t1.start1;Parent=g9241.t1;
NC_088781.1_Calliphora_vicina_chromosome_2,_idCalVici1.1,_whole_genome_shotgun_sequence	AUGUSTUS	CDS	118649975	118650031	1	+	0	ID=g9241.t1.CDS1;Parent=g9241.t1;
NC_088781.1_Calliphora_vicina_chromosome_2,_idCalVici1.1,_whole_genome_shotgun_sequence	AUGUSTUS	exon	118649975	118650031	.	+	.	ID=g9241.t1.exon1;Parent=g9241.t1;
NC_088781.1_Calliphora_vicina_chromosome_2,_idCalVici1.1,_whole_genome_shotgun_sequence	AUGUSTUS	intron	118650032	118657491	1	+	.	ID=g9241.t1.intron1;Parent=g9241.t1;
NC_088781.1_Calliphora_vicina_chromosome_2,_idCalVici1.1,_whole_genome_shotgun_sequence	AUGUSTUS	CDS	118657492	118658301	1	+	0	ID=g9241.t1.CDS2;Parent=g9241.t1;
NC_088781.1_Calliphora_vicina_chromosome_2,_idCalVici1.1,_whole_genome_shotgun_sequence	AUGUSTUS	exon	118657492	118658301	.	+	.	ID=g9241.t1.exon2;Parent=g9241.t1;
NC_088781.1_Calliphora_vicina_chromosome_2,_idCalVici1.1,_whole_genome_shotgun_sequence	AUGUSTUS	intron	118658302	118658376	1	+	.	ID=g9241.t1.intron2;Parent=g9241.t1;
NC_088781.1_Calliphora_vicina_chromosome_2,_idCalVici1.1,_whole_genome_shotgun_sequence	AUGUSTUS	CDS	118658377	118658489	1	+	0	ID=g9241.t1.CDS3;Parent=g9241.t1;
NC_088781.1_Calliphora_vicina_chromosome_2,_idCalVici1.1,_whole_genome_shotgun_sequence	AUGUSTUS	exon	118658377	118658489	.	+	.	ID=g9241.t1.exon3;Parent=g9241.t1;
NC_088781.1_Calliphora_vicina_chromosome_2,_idCalVici1.1,_whole_genome_shotgun_sequence	AUGUSTUS	intron	118658490	118658549	1	+	.	ID=g9241.t1.intron3;Parent=g9241.t1;
NC_088781.1_Calliphora_vicina_chromosome_2,_idCalVici1.1,_whole_genome_shotgun_sequence	AUGUSTUS	CDS	118658550	118658696	1	+	1	ID=g9241.t1.CDS4;Parent=g9241.t1;
NC_088781.1_Calliphora_vicina_chromosome_2,_idCalVici1.1,_whole_genome_shotgun_sequence	AUGUSTUS	exon	118658550	118658696	.	+	.	ID=g9241.t1.exon4;Parent=g9241.t1;
NC_088781.1_Calliphora_vicina_chromosome_2,_idCalVici1.1,_whole_genome_shotgun_sequence	AUGUSTUS	intron	118658697	118658775	1	+	.	ID=g9241.t1.intron4;Parent=g9241.t1;
NC_088781.1_Calliphora_vicina_chromosome_2,_idCalVici1.1,_whole_genome_shotgun_sequence	AUGUSTUS	CDS	118658776	118659898	1	+	1	ID=g9241.t1.CDS5;Parent=g9241.t1;
NC_088781.1_Calliphora_vicina_chromosome_2,_idCalVici1.1,_whole_genome_shotgun_sequence	AUGUSTUS	exon	118658776	118659898	.	+	.	ID=g9241.t1.exon5;Parent=g9241.t1;
NC_088781.1_Calliphora_vicina_chromosome_2,_idCalVici1.1,_whole_genome_shotgun_sequence	AUGUSTUS	intron	118659899	118660061	1	+	.	ID=g9241.t1.intron5;Parent=g9241.t1;
NC_088781.1_Calliphora_vicina_chromosome_2,_idCalVici1.1,_whole_genome_shotgun_sequence	AUGUSTUS	CDS	118660062	118662963	1	+	0	ID=g9241.t1.CDS6;Parent=g9241.t1;
NC_088781.1_Calliphora_vicina_chromosome_2,_idCalVici1.1,_whole_genome_shotgun_sequence	AUGUSTUS	exon	118660062	118662963	.	+	.	ID=g9241.t1.exon6;Parent=g9241.t1;
NC_088781.1_Calliphora_vicina_chromosome_2,_idCalVici1.1,_whole_genome_shotgun_sequence	AUGUSTUS	intron	118662964	118663026	1	+	.	ID=g9241.t1.intron6;Parent=g9241.t1;
NC_088781.1_Calliphora_vicina_chromosome_2,_idCalVici1.1,_whole_genome_shotgun_sequence	AUGUSTUS	CDS	118663027	118663507	1	+	2	ID=g9241.t1.CDS7;Parent=g9241.t1;
NC_088781.1_Calliphora_vicina_chromosome_2,_idCalVici1.1,_whole_genome_shotgun_sequence	AUGUSTUS	exon	118663027	118663507	.	+	.	ID=g9241.t1.exon7;Parent=g9241.t1;
NC_088781.1_Calliphora_vicina_chromosome_2,_idCalVici1.1,_whole_genome_shotgun_sequence	AUGUSTUS	intron	118663508	118663581	1	+	.	ID=g9241.t1.intron7;Parent=g9241.t1;
NC_088781.1_Calliphora_vicina_chromosome_2,_idCalVici1.1,_whole_genome_shotgun_sequence	AUGUSTUS	CDS	118663582	118663833	1	+	1	ID=g9241.t1.CDS8;Parent=g9241.t1;
NC_088781.1_Calliphora_vicina_chromosome_2,_idCalVici1.1,_whole_genome_shotgun_sequence	AUGUSTUS	exon	118663582	118663833	.	+	.	ID=g9241.t1.exon8;Parent=g9241.t1;
NC_088781.1_Calliphora_vicina_chromosome_2,_idCalVici1.1,_whole_genome_shotgun_sequence	AUGUSTUS	intron	118663834	118663894	1	+	.	ID=g9241.t1.intron8;Parent=g9241.t1;
NC_088781.1_Calliphora_vicina_chromosome_2,_idCalVici1.1,_whole_genome_shotgun_sequence	AUGUSTUS	CDS	118663895	118664023	1	+	1	ID=g9241.t1.CDS9;Parent=g9241.t1;
NC_088781.1_Calliphora_vicina_chromosome_2,_idCalVici1.1,_whole_genome_shotgun_sequence	AUGUSTUS	exon	118663895	118664023	.	+	.	ID=g9241.t1.exon9;Parent=g9241.t1;
NC_088781.1_Calliphora_vicina_chromosome_2,_idCalVici1.1,_whole_genome_shotgun_sequence	AUGUSTUS	intron	118664024	118664550	1	+	.	ID=g9241.t1.intron9;Parent=g9241.t1;
NC_088781.1_Calliphora_vicina_chromosome_2,_idCalVici1.1,_whole_genome_shotgun_sequence	AUGUSTUS	CDS	118664551	118664845	1	+	1	ID=g9241.t1.CDS10;Parent=g9241.t1;
NC_088781.1_Calliphora_vicina_chromosome_2,_idCalVici1.1,_whole_genome_shotgun_sequence	AUGUSTUS	exon	118664551	118664845	.	+	.	ID=g9241.t1.exon10;Parent=g9241.t1;
NC_088781.1_Calliphora_vicina_chromosome_2,_idCalVici1.1,_whole_genome_shotgun_sequence	AUGUSTUS	stop_codon	118664843	118664845	.	+	0	ID=g9241.t1.stop1;Parent=g9241.t1;
NC_088781.1_Calliphora_vicina_chromosome_2,_idCalVici1.1,_whole_genome_shotgun_sequence	AUGUSTUS	gene	118669323	118670961	.	-	.	ID=g9242;
NC_088781.1_Calliphora_vicina_chromosome_2,_idCalVici1.1,_whole_genome_shotgun_sequence	AUGUSTUS	mRNA	118669323	118670961	1	-	.	ID=g9242.t1;Parent=g9242;
NC_088781.1_Calliphora_vicina_chromosome_2,_idCalVici1.1,_whole_genome_shotgun_sequence	AUGUSTUS	stop_codon	118669323	118669325	.	-	0	ID=g9242.t1.stop1;Parent=g9242.t1;
NC_088781.1_Calliphora_vicina_chromosome_2,_idCalVici1.1,_whole_genome_shotgun_sequence	AUGUSTUS	CDS	118669323	118669847	1	-	0	ID=g9242.t1.CDS1;Parent=g9242.t1;
NC_088781.1_Calliphora_vicina_chromosome_2,_idCalVici1.1,_whole_genome_shotgun_sequence	AUGUSTUS	exon	118669323	118669847	.	-	.	ID=g9242.t1.exon1;Parent=g9242.t1;
NC_088781.1_Calliphora_vicina_chromosome_2,_idCalVici1.1,_whole_genome_shotgun_sequence	AUGUSTUS	intron	118669848	118669931	1	-	.	ID=g9242.t1.intron1;Parent=g9242.t1;
NC_088781.1_Calliphora_vicina_chromosome_2,_idCalVici1.1,_whole_genome_shotgun_sequence	AUGUSTUS	CDS	118669932	118670522	1	-	0	ID=g9242.t1.CDS2;Parent=g9242.t1;
NC_088781.1_Calliphora_vicina_chromosome_2,_idCalVici1.1,_whole_genome_shotgun_sequence	AUGUSTUS	exon	118669932	118670522	.	-	.	ID=g9242.t1.exon2;Parent=g9242.t1;
NC_088781.1_Calliphora_vicina_chromosome_2,_idCalVici1.1,_whole_genome_shotgun_sequence	AUGUSTUS	intron	118670523	118670581	1	-	.	ID=g9242.t1.intron2;Parent=g9242.t1;
NC_088781.1_Calliphora_vicina_chromosome_2,_idCalVici1.1,_whole_genome_shotgun_sequence	AUGUSTUS	CDS	118670582	118670784	1	-	2	ID=g9242.t1.CDS3;Parent=g9242.t1;
NC_088781.1_Calliphora_vicina_chromosome_2,_idCalVici1.1,_whole_genome_shotgun_sequence	AUGUSTUS	exon	118670582	118670784	.	-	.	ID=g9242.t1.exon3;Parent=g9242.t1;
NC_088781.1_Calliphora_vicina_chromosome_2,_idCalVici1.1,_whole_genome_shotgun_sequence	AUGUSTUS	intron	118670785	118670912	1	-	.	ID=g9242.t1.intron3;Parent=g9242.t1;
NC_088781.1_Calliphora_vicina_chromosome_2,_idCalVici1.1,_whole_genome_shotgun_sequence	AUGUSTUS	CDS	118670913	118670961	1	-	0	ID=g9242.t1.CDS4;Parent=g9242.t1;
NC_088781.1_Calliphora_vicina_chromosome_2,_idCalVici1.1,_whole_genome_shotgun_sequence	AUGUSTUS	exon	118670913	118670961	.	-	.	ID=g9242.t1.exon4;Parent=g9242.t1;
NC_088781.1_Calliphora_vicina_chromosome_2,_idCalVici1.1,_whole_genome_shotgun_sequence	AUGUSTUS	start_codon	118670959	118670961	.	-	0	ID=g9242.t1.start1;Parent=g9242.t1;
NC_088781.1_Calliphora_vicina_chromosome_2,_idCalVici1.1,_whole_genome_shotgun_sequence	AUGUSTUS	gene	118672077	118675069	.	+	.	ID=g9243;
NC_088781.1_Calliphora_vicina_chromosome_2,_idCalVici1.1,_whole_genome_shotgun_sequence	AUGUSTUS	mRNA	118672077	118675069	1	+	.	ID=g9243.t1;Parent=g9243;
NC_088781.1_Calliphora_vicina_chromosome_2,_idCalVici1.1,_whole_genome_shotgun_sequence	AUGUSTUS	start_codon	118672077	118672079	.	+	0	ID=g9243.t1.start1;Parent=g9243.t1;
NC_088781.1_Calliphora_vicina_chromosome_2,_idCalVici1.1,_whole_genome_shotgun_sequence	AUGUSTUS	CDS	118672077	118672368	1	+	0	ID=g9243.t1.CDS1;Parent=g9243.t1;
NC_088781.1_Calliphora_vicina_chromosome_2,_idCalVici1.1,_whole_genome_shotgun_sequence	AUGUSTUS	exon	118672077	118672368	.	+	.	ID=g9243.t1.exon1;Parent=g9243.t1;
NC_088781.1_Calliphora_vicina_chromosome_2,_idCalVici1.1,_whole_genome_shotgun_sequence	AUGUSTUS	intron	118672369	118674279	1	+	.	ID=g9243.t1.intron1;Parent=g9243.t1;
NC_088781.1_Calliphora_vicina_chromosome_2,_idCalVici1.1,_whole_genome_shotgun_sequence	AUGUSTUS	CDS	118674280	118674446	1	+	2	ID=g9243.t1.CDS2;Parent=g9243.t1;
NC_088781.1_Calliphora_vicina_chromosome_2,_idCalVici1.1,_whole_genome_shotgun_sequence	AUGUSTUS	exon	118674280	118674446	.	+	.	ID=g9243.t1.exon2;Parent=g9243.t1;
NC_088781.1_Calliphora_vicina_chromosome_2,_idCalVici1.1,_whole_genome_shotgun_sequence	AUGUSTUS	intron	118674447	118674508	1	+	.	ID=g9243.t1.intron2;Parent=g9243.t1;
NC_088781.1_Calliphora_vicina_chromosome_2,_idCalVici1.1,_whole_genome_shotgun_sequence	AUGUSTUS	CDS	118674509	118675069	1	+	0	ID=g9243.t1.CDS3;Parent=g9243.t1;
NC_088781.1_Calliphora_vicina_chromosome_2,_idCalVici1.1,_whole_genome_shotgun_sequence	AUGUSTUS	exon	118674509	118675069	.	+	.	ID=g9243.t1.exon3;Parent=g9243.t1;
NC_088781.1_Calliphora_vicina_chromosome_2,_idCalVici1.1,_whole_genome_shotgun_sequence	AUGUSTUS	stop_codon	118675067	118675069	.	+	0	ID=g9243.t1.stop1;Parent=g9243.t1;
NC_088781.1_Calliphora_vicina_chromosome_2,_idCalVici1.1,_whole_genome_shotgun_sequence	AUGUSTUS	gene	118679354	118680662	.	+	.	ID=g9244;
NC_088781.1_Calliphora_vicina_chromosome_2,_idCalVici1.1,_whole_genome_shotgun_sequence	AUGUSTUS	mRNA	118679354	118680662	1	+	.	ID=g9244.t1;Parent=g9244;
NC_088781.1_Calliphora_vicina_chromosome_2,_idCalVici1.1,_whole_genome_shotgun_sequence	AUGUSTUS	start_codon	118679354	118679356	.	+	0	ID=g9244.t1.start1;Parent=g9244.t1;
NC_088781.1_Calliphora_vicina_chromosome_2,_idCalVici1.1,_whole_genome_shotgun_sequence	AUGUSTUS	CDS	118679354	118679645	1	+	0	ID=g9244.t1.CDS1;Parent=g9244.t1;
NC_088781.1_Calliphora_vicina_chromosome_2,_idCalVici1.1,_whole_genome_shotgun_sequence	AUGUSTUS	exon	118679354	118679645	.	+	.	ID=g9244.t1.exon1;Parent=g9244.t1;
NC_088781.1_Calliphora_vicina_chromosome_2,_idCalVici1.1,_whole_genome_shotgun_sequence	AUGUSTUS	intron	118679646	118679821	1	+	.	ID=g9244.t1.intron1;Parent=g9244.t1;
NC_088781.1_Calliphora_vicina_chromosome_2,_idCalVici1.1,_whole_genome_shotgun_sequence	AUGUSTUS	CDS	118679822	118679988	1	+	2	ID=g9244.t1.CDS2;Parent=g9244.t1;
NC_088781.1_Calliphora_vicina_chromosome_2,_idCalVici1.1,_whole_genome_shotgun_sequence	AUGUSTUS	exon	118679822	118679988	.	+	.	ID=g9244.t1.exon2;Parent=g9244.t1;
NC_088781.1_Calliphora_vicina_chromosome_2,_idCalVici1.1,_whole_genome_shotgun_sequence	AUGUSTUS	intron	118679989	118680050	1	+	.	ID=g9244.t1.intron2;Parent=g9244.t1;
NC_088781.1_Calliphora_vicina_chromosome_2,_idCalVici1.1,_whole_genome_shotgun_sequence	AUGUSTUS	CDS	118680051	118680662	1	+	0	ID=g9244.t1.CDS3;Parent=g9244.t1;
NC_088781.1_Calliphora_vicina_chromosome_2,_idCalVici1.1,_whole_genome_shotgun_sequence	AUGUSTUS	exon	118680051	118680662	.	+	.	ID=g9244.t1.exon3;Parent=g9244.t1;
NC_088781.1_Calliphora_vicina_chromosome_2,_idCalVici1.1,_whole_genome_shotgun_sequence	AUGUSTUS	stop_codon	118680660	118680662	.	+	0	ID=g9244.t1.stop1;Parent=g9244.t1;
NC_088781.1_Calliphora_vicina_chromosome_2,_idCalVici1.1,_whole_genome_shotgun_sequence	AUGUSTUS	gene	118705472	118706182	.	-	.	ID=g9245;
NC_088781.1_Calliphora_vicina_chromosome_2,_idCalVici1.1,_whole_genome_shotgun_sequence	AUGUSTUS	mRNA	118705472	118706182	1	-	.	ID=g9245.t1;Parent=g9245;
NC_088781.1_Calliphora_vicina_chromosome_2,_idCalVici1.1,_whole_genome_shotgun_sequence	AUGUSTUS	stop_codon	118705472	118705474	.	-	0	ID=g9245.t1.stop1;Parent=g9245.t1;
NC_088781.1_Calliphora_vicina_chromosome_2,_idCalVici1.1,_whole_genome_shotgun_sequence	AUGUSTUS	CDS	118705472	118705649	1	-	1	ID=g9245.t1.CDS1;Parent=g9245.t1;
NC_088781.1_Calliphora_vicina_chromosome_2,_idCalVici1.1,_whole_genome_shotgun_sequence	AUGUSTUS	exon	118705472	118705649	.	-	.	ID=g9245.t1.exon1;Parent=g9245.t1;
NC_088781.1_Calliphora_vicina_chromosome_2,_idCalVici1.1,_whole_genome_shotgun_sequence	AUGUSTUS	intron	118705650	118705727	1	-	.	ID=g9245.t1.intron1;Parent=g9245.t1;
NC_088781.1_Calliphora_vicina_chromosome_2,_idCalVici1.1,_whole_genome_shotgun_sequence	AUGUSTUS	CDS	118705728	118705942	1	-	0	ID=g9245.t1.CDS2;Parent=g9245.t1;
NC_088781.1_Calliphora_vicina_chromosome_2,_idCalVici1.1,_whole_genome_shotgun_sequence	AUGUSTUS	exon	118705728	118705942	.	-	.	ID=g9245.t1.exon2;Parent=g9245.t1;
NC_088781.1_Calliphora_vicina_chromosome_2,_idCalVici1.1,_whole_genome_shotgun_sequence	AUGUSTUS	intron	118705943	118706009	1	-	.	ID=g9245.t1.intron2;Parent=g9245.t1;
NC_088781.1_Calliphora_vicina_chromosome_2,_idCalVici1.1,_whole_genome_shotgun_sequence	AUGUSTUS	CDS	118706010	118706119	1	-	2	ID=g9245.t1.CDS3;Parent=g9245.t1;
NC_088781.1_Calliphora_vicina_chromosome_2,_idCalVici1.1,_whole_genome_shotgun_sequence	AUGUSTUS	exon	118706010	118706119	.	-	.	ID=g9245.t1.exon3;Parent=g9245.t1;
NC_088781.1_Calliphora_vicina_chromosome_2,_idCalVici1.1,_whole_genome_shotgun_sequence	AUGUSTUS	intron	118706120	118706169	1	-	.	ID=g9245.t1.intron3;Parent=g9245.t1;
NC_088781.1_Calliphora_vicina_chromosome_2,_idCalVici1.1,_whole_genome_shotgun_sequence	AUGUSTUS	CDS	118706170	118706182	1	-	0	ID=g9245.t1.CDS4;Parent=g9245.t1;
NC_088781.1_Calliphora_vicina_chromosome_2,_idCalVici1.1,_whole_genome_shotgun_sequence	AUGUSTUS	exon	118706170	118706182	.	-	.	ID=g9245.t1.exon4;Parent=g9245.t1;
NC_088781.1_Calliphora_vicina_chromosome_2,_idCalVici1.1,_whole_genome_shotgun_sequence	AUGUSTUS	start_codon	118706180	118706182	.	-	0	ID=g9245.t1.start1;Parent=g9245.t1;
NC_088781.1_Calliphora_vicina_chromosome_2,_idCalVici1.1,_whole_genome_shotgun_sequence	GeneMark.hmm3	mRNA	118705472	118706099	.	-	.	ID=g9245.t2;Parent=g9245;
NC_088781.1_Calliphora_vicina_chromosome_2,_idCalVici1.1,_whole_genome_shotgun_sequence	GeneMark.hmm3	stop_codon	118705472	118705474	.	-	0	ID=g9245.t2.stop1;Parent=g9245.t2;
NC_088781.1_Calliphora_vicina_chromosome_2,_idCalVici1.1,_whole_genome_shotgun_sequence	GeneMark.hmm3	CDS	118705472	118705649	.	-	1	ID=g9245.t2.CDS1;Parent=g9245.t2;
NC_088781.1_Calliphora_vicina_chromosome_2,_idCalVici1.1,_whole_genome_shotgun_sequence	GeneMark.hmm3	exon	118705472	118705649	0	-	.	ID=g9245.t2.exon1;Parent=g9245.t2;
NC_088781.1_Calliphora_vicina_chromosome_2,_idCalVici1.1,_whole_genome_shotgun_sequence	GeneMark.hmm3	intron	118705650	118705727	.	-	0	ID=g9245.t2.intron1;Parent=g9245.t2;
NC_088781.1_Calliphora_vicina_chromosome_2,_idCalVici1.1,_whole_genome_shotgun_sequence	GeneMark.hmm3	CDS	118705728	118705942	.	-	0	ID=g9245.t2.CDS2;Parent=g9245.t2;
NC_088781.1_Calliphora_vicina_chromosome_2,_idCalVici1.1,_whole_genome_shotgun_sequence	GeneMark.hmm3	exon	118705728	118705942	0	-	.	ID=g9245.t2.exon2;Parent=g9245.t2;
NC_088781.1_Calliphora_vicina_chromosome_2,_idCalVici1.1,_whole_genome_shotgun_sequence	GeneMark.hmm3	intron	118705943	118706009	.	-	0	ID=g9245.t2.intron2;Parent=g9245.t2;
NC_088781.1_Calliphora_vicina_chromosome_2,_idCalVici1.1,_whole_genome_shotgun_sequence	GeneMark.hmm3	CDS	118706010	118706099	.	-	0	ID=g9245.t2.CDS3;Parent=g9245.t2;
NC_088781.1_Calliphora_vicina_chromosome_2,_idCalVici1.1,_whole_genome_shotgun_sequence	GeneMark.hmm3	exon	118706010	118706099	0	-	.	ID=g9245.t2.exon3;Parent=g9245.t2;
NC_088781.1_Calliphora_vicina_chromosome_2,_idCalVici1.1,_whole_genome_shotgun_sequence	GeneMark.hmm3	start_codon	118706097	118706099	.	-	0	ID=g9245.t2.start1;Parent=g9245.t2;
NC_088781.1_Calliphora_vicina_chromosome_2,_idCalVici1.1,_whole_genome_shotgun_sequence	AUGUSTUS	gene	118816472	118822019	.	-	.	ID=g9246;
NC_088781.1_Calliphora_vicina_chromosome_2,_idCalVici1.1,_whole_genome_shotgun_sequence	AUGUSTUS	mRNA	118816472	118822019	0.25	-	.	ID=g9246.t1;Parent=g9246;
NC_088781.1_Calliphora_vicina_chromosome_2,_idCalVici1.1,_whole_genome_shotgun_sequence	AUGUSTUS	stop_codon	118816472	118816474	.	-	0	ID=g9246.t1.stop1;Parent=g9246.t1;
NC_088781.1_Calliphora_vicina_chromosome_2,_idCalVici1.1,_whole_genome_shotgun_sequence	AUGUSTUS	CDS	118816472	118816585	1	-	0	ID=g9246.t1.CDS1;Parent=g9246.t1;
NC_088781.1_Calliphora_vicina_chromosome_2,_idCalVici1.1,_whole_genome_shotgun_sequence	AUGUSTUS	exon	118816472	118816585	.	-	.	ID=g9246.t1.exon1;Parent=g9246.t1;
NC_088781.1_Calliphora_vicina_chromosome_2,_idCalVici1.1,_whole_genome_shotgun_sequence	AUGUSTUS	intron	118816586	118821908	0.25	-	.	ID=g9246.t1.intron1;Parent=g9246.t1;
NC_088781.1_Calliphora_vicina_chromosome_2,_idCalVici1.1,_whole_genome_shotgun_sequence	AUGUSTUS	CDS	118821909	118822019	0.25	-	0	ID=g9246.t1.CDS2;Parent=g9246.t1;
NC_088781.1_Calliphora_vicina_chromosome_2,_idCalVici1.1,_whole_genome_shotgun_sequence	AUGUSTUS	exon	118821909	118822019	.	-	.	ID=g9246.t1.exon2;Parent=g9246.t1;
NC_088781.1_Calliphora_vicina_chromosome_2,_idCalVici1.1,_whole_genome_shotgun_sequence	AUGUSTUS	start_codon	118822017	118822019	.	-	0	ID=g9246.t1.start1;Parent=g9246.t1;
NC_088781.1_Calliphora_vicina_chromosome_2,_idCalVici1.1,_whole_genome_shotgun_sequence	AUGUSTUS	gene	118890033	118892876	.	-	.	ID=g9247;
NC_088781.1_Calliphora_vicina_chromosome_2,_idCalVici1.1,_whole_genome_shotgun_sequence	AUGUSTUS	mRNA	118890033	118892876	0.99	-	.	ID=g9247.t1;Parent=g9247;
NC_088781.1_Calliphora_vicina_chromosome_2,_idCalVici1.1,_whole_genome_shotgun_sequence	AUGUSTUS	stop_codon	118890033	118890035	.	-	0	ID=g9247.t1.stop1;Parent=g9247.t1;
NC_088781.1_Calliphora_vicina_chromosome_2,_idCalVici1.1,_whole_genome_shotgun_sequence	AUGUSTUS	CDS	118890033	118892876	0.99	-	0	ID=g9247.t1.CDS1;Parent=g9247.t1;
NC_088781.1_Calliphora_vicina_chromosome_2,_idCalVici1.1,_whole_genome_shotgun_sequence	AUGUSTUS	exon	118890033	118892876	.	-	.	ID=g9247.t1.exon1;Parent=g9247.t1;
NC_088781.1_Calliphora_vicina_chromosome_2,_idCalVici1.1,_whole_genome_shotgun_sequence	AUGUSTUS	start_codon	118892874	118892876	.	-	0	ID=g9247.t1.start1;Parent=g9247.t1;
NC_088781.1_Calliphora_vicina_chromosome_2,_idCalVici1.1,_whole_genome_shotgun_sequence	AUGUSTUS	gene	118900258	118910254	.	-	.	ID=g9248;
NC_088781.1_Calliphora_vicina_chromosome_2,_idCalVici1.1,_whole_genome_shotgun_sequence	AUGUSTUS	mRNA	118900258	118910254	0.27	-	.	ID=g9248.t1;Parent=g9248;
NC_088781.1_Calliphora_vicina_chromosome_2,_idCalVici1.1,_whole_genome_shotgun_sequence	AUGUSTUS	stop_codon	118900258	118900260	.	-	0	ID=g9248.t1.stop1;Parent=g9248.t1;
NC_088781.1_Calliphora_vicina_chromosome_2,_idCalVici1.1,_whole_genome_shotgun_sequence	AUGUSTUS	CDS	118900258	118900332	1	-	0	ID=g9248.t1.CDS1;Parent=g9248.t1;
NC_088781.1_Calliphora_vicina_chromosome_2,_idCalVici1.1,_whole_genome_shotgun_sequence	AUGUSTUS	exon	118900258	118900332	.	-	.	ID=g9248.t1.exon1;Parent=g9248.t1;
NC_088781.1_Calliphora_vicina_chromosome_2,_idCalVici1.1,_whole_genome_shotgun_sequence	AUGUSTUS	intron	118900333	118900520	1	-	.	ID=g9248.t1.intron1;Parent=g9248.t1;
NC_088781.1_Calliphora_vicina_chromosome_2,_idCalVici1.1,_whole_genome_shotgun_sequence	AUGUSTUS	CDS	118900521	118900660	1	-	2	ID=g9248.t1.CDS2;Parent=g9248.t1;
NC_088781.1_Calliphora_vicina_chromosome_2,_idCalVici1.1,_whole_genome_shotgun_sequence	AUGUSTUS	exon	118900521	118900660	.	-	.	ID=g9248.t1.exon2;Parent=g9248.t1;
NC_088781.1_Calliphora_vicina_chromosome_2,_idCalVici1.1,_whole_genome_shotgun_sequence	AUGUSTUS	intron	118900661	118910220	0.42	-	.	ID=g9248.t1.intron2;Parent=g9248.t1;
NC_088781.1_Calliphora_vicina_chromosome_2,_idCalVici1.1,_whole_genome_shotgun_sequence	AUGUSTUS	CDS	118910221	118910254	0.27	-	0	ID=g9248.t1.CDS3;Parent=g9248.t1;
NC_088781.1_Calliphora_vicina_chromosome_2,_idCalVici1.1,_whole_genome_shotgun_sequence	AUGUSTUS	exon	118910221	118910254	.	-	.	ID=g9248.t1.exon3;Parent=g9248.t1;
NC_088781.1_Calliphora_vicina_chromosome_2,_idCalVici1.1,_whole_genome_shotgun_sequence	AUGUSTUS	start_codon	118910252	118910254	.	-	0	ID=g9248.t1.start1;Parent=g9248.t1;
NC_088781.1_Calliphora_vicina_chromosome_2,_idCalVici1.1,_whole_genome_shotgun_sequence	AUGUSTUS	gene	119063674	119065185	.	+	.	ID=g9249;
NC_088781.1_Calliphora_vicina_chromosome_2,_idCalVici1.1,_whole_genome_shotgun_sequence	AUGUSTUS	mRNA	119063674	119065185	0.99	+	.	ID=g9249.t1;Parent=g9249;
NC_088781.1_Calliphora_vicina_chromosome_2,_idCalVici1.1,_whole_genome_shotgun_sequence	AUGUSTUS	start_codon	119063674	119063676	.	+	0	ID=g9249.t1.start1;Parent=g9249.t1;
NC_088781.1_Calliphora_vicina_chromosome_2,_idCalVici1.1,_whole_genome_shotgun_sequence	AUGUSTUS	CDS	119063674	119065185	0.99	+	0	ID=g9249.t1.CDS1;Parent=g9249.t1;
NC_088781.1_Calliphora_vicina_chromosome_2,_idCalVici1.1,_whole_genome_shotgun_sequence	AUGUSTUS	exon	119063674	119065185	.	+	.	ID=g9249.t1.exon1;Parent=g9249.t1;
NC_088781.1_Calliphora_vicina_chromosome_2,_idCalVici1.1,_whole_genome_shotgun_sequence	AUGUSTUS	stop_codon	119065183	119065185	.	+	0	ID=g9249.t1.stop1;Parent=g9249.t1;
NC_088781.1_Calliphora_vicina_chromosome_2,_idCalVici1.1,_whole_genome_shotgun_sequence	AUGUSTUS	gene	119065572	119068535	.	+	.	ID=g9250;
NC_088781.1_Calliphora_vicina_chromosome_2,_idCalVici1.1,_whole_genome_shotgun_sequence	AUGUSTUS	mRNA	119065572	119068535	0.29	+	.	ID=g9250.t1;Parent=g9250;
NC_088781.1_Calliphora_vicina_chromosome_2,_idCalVici1.1,_whole_genome_shotgun_sequence	AUGUSTUS	start_codon	119065572	119065574	.	+	0	ID=g9250.t1.start1;Parent=g9250.t1;
NC_088781.1_Calliphora_vicina_chromosome_2,_idCalVici1.1,_whole_genome_shotgun_sequence	AUGUSTUS	CDS	119065572	119065959	0.47	+	0	ID=g9250.t1.CDS1;Parent=g9250.t1;
NC_088781.1_Calliphora_vicina_chromosome_2,_idCalVici1.1,_whole_genome_shotgun_sequence	AUGUSTUS	exon	119065572	119065959	.	+	.	ID=g9250.t1.exon1;Parent=g9250.t1;
NC_088781.1_Calliphora_vicina_chromosome_2,_idCalVici1.1,_whole_genome_shotgun_sequence	AUGUSTUS	intron	119065960	119067267	0.42	+	.	ID=g9250.t1.intron1;Parent=g9250.t1;
NC_088781.1_Calliphora_vicina_chromosome_2,_idCalVici1.1,_whole_genome_shotgun_sequence	AUGUSTUS	CDS	119067268	119067456	0.3	+	2	ID=g9250.t1.CDS2;Parent=g9250.t1;
NC_088781.1_Calliphora_vicina_chromosome_2,_idCalVici1.1,_whole_genome_shotgun_sequence	AUGUSTUS	exon	119067268	119067456	.	+	.	ID=g9250.t1.exon2;Parent=g9250.t1;
NC_088781.1_Calliphora_vicina_chromosome_2,_idCalVici1.1,_whole_genome_shotgun_sequence	AUGUSTUS	intron	119067457	119068503	0.29	+	.	ID=g9250.t1.intron2;Parent=g9250.t1;
NC_088781.1_Calliphora_vicina_chromosome_2,_idCalVici1.1,_whole_genome_shotgun_sequence	AUGUSTUS	CDS	119068504	119068535	0.45	+	2	ID=g9250.t1.CDS3;Parent=g9250.t1;
NC_088781.1_Calliphora_vicina_chromosome_2,_idCalVici1.1,_whole_genome_shotgun_sequence	AUGUSTUS	exon	119068504	119068535	.	+	.	ID=g9250.t1.exon3;Parent=g9250.t1;
NC_088781.1_Calliphora_vicina_chromosome_2,_idCalVici1.1,_whole_genome_shotgun_sequence	AUGUSTUS	stop_codon	119068533	119068535	.	+	0	ID=g9250.t1.stop1;Parent=g9250.t1;
NC_088781.1_Calliphora_vicina_chromosome_2,_idCalVici1.1,_whole_genome_shotgun_sequence	AUGUSTUS	gene	119330203	119330518	.	+	.	ID=g9251;
NC_088781.1_Calliphora_vicina_chromosome_2,_idCalVici1.1,_whole_genome_shotgun_sequence	AUGUSTUS	mRNA	119330203	119330518	1	+	.	ID=g9251.t1;Parent=g9251;
NC_088781.1_Calliphora_vicina_chromosome_2,_idCalVici1.1,_whole_genome_shotgun_sequence	AUGUSTUS	start_codon	119330203	119330205	.	+	0	ID=g9251.t1.start1;Parent=g9251.t1;
NC_088781.1_Calliphora_vicina_chromosome_2,_idCalVici1.1,_whole_genome_shotgun_sequence	AUGUSTUS	CDS	119330203	119330332	1	+	0	ID=g9251.t1.CDS1;Parent=g9251.t1;
NC_088781.1_Calliphora_vicina_chromosome_2,_idCalVici1.1,_whole_genome_shotgun_sequence	AUGUSTUS	exon	119330203	119330332	.	+	.	ID=g9251.t1.exon1;Parent=g9251.t1;
NC_088781.1_Calliphora_vicina_chromosome_2,_idCalVici1.1,_whole_genome_shotgun_sequence	AUGUSTUS	intron	119330333	119330393	1	+	.	ID=g9251.t1.intron1;Parent=g9251.t1;
NC_088781.1_Calliphora_vicina_chromosome_2,_idCalVici1.1,_whole_genome_shotgun_sequence	AUGUSTUS	CDS	119330394	119330518	1	+	2	ID=g9251.t1.CDS2;Parent=g9251.t1;
NC_088781.1_Calliphora_vicina_chromosome_2,_idCalVici1.1,_whole_genome_shotgun_sequence	AUGUSTUS	exon	119330394	119330518	.	+	.	ID=g9251.t1.exon2;Parent=g9251.t1;
NC_088781.1_Calliphora_vicina_chromosome_2,_idCalVici1.1,_whole_genome_shotgun_sequence	AUGUSTUS	stop_codon	119330516	119330518	.	+	0	ID=g9251.t1.stop1;Parent=g9251.t1;
NC_088781.1_Calliphora_vicina_chromosome_2,_idCalVici1.1,_whole_genome_shotgun_sequence	AUGUSTUS	gene	119357396	119358509	.	-	.	ID=g9252;
NC_088781.1_Calliphora_vicina_chromosome_2,_idCalVici1.1,_whole_genome_shotgun_sequence	AUGUSTUS	mRNA	119357396	119358509	1	-	.	ID=g9252.t1;Parent=g9252;
NC_088781.1_Calliphora_vicina_chromosome_2,_idCalVici1.1,_whole_genome_shotgun_sequence	AUGUSTUS	stop_codon	119357396	119357398	.	-	0	ID=g9252.t1.stop1;Parent=g9252.t1;
NC_088781.1_Calliphora_vicina_chromosome_2,_idCalVici1.1,_whole_genome_shotgun_sequence	AUGUSTUS	CDS	119357396	119357636	1	-	1	ID=g9252.t1.CDS1;Parent=g9252.t1;
NC_088781.1_Calliphora_vicina_chromosome_2,_idCalVici1.1,_whole_genome_shotgun_sequence	AUGUSTUS	exon	119357396	119357636	.	-	.	ID=g9252.t1.exon1;Parent=g9252.t1;
NC_088781.1_Calliphora_vicina_chromosome_2,_idCalVici1.1,_whole_genome_shotgun_sequence	AUGUSTUS	intron	119357637	119357696	1	-	.	ID=g9252.t1.intron1;Parent=g9252.t1;
NC_088781.1_Calliphora_vicina_chromosome_2,_idCalVici1.1,_whole_genome_shotgun_sequence	AUGUSTUS	CDS	119357697	119358217	1	-	0	ID=g9252.t1.CDS2;Parent=g9252.t1;
NC_088781.1_Calliphora_vicina_chromosome_2,_idCalVici1.1,_whole_genome_shotgun_sequence	AUGUSTUS	exon	119357697	119358217	.	-	.	ID=g9252.t1.exon2;Parent=g9252.t1;
NC_088781.1_Calliphora_vicina_chromosome_2,_idCalVici1.1,_whole_genome_shotgun_sequence	AUGUSTUS	intron	119358218	119358284	1	-	.	ID=g9252.t1.intron2;Parent=g9252.t1;
NC_088781.1_Calliphora_vicina_chromosome_2,_idCalVici1.1,_whole_genome_shotgun_sequence	AUGUSTUS	CDS	119358285	119358509	1	-	0	ID=g9252.t1.CDS3;Parent=g9252.t1;
NC_088781.1_Calliphora_vicina_chromosome_2,_idCalVici1.1,_whole_genome_shotgun_sequence	AUGUSTUS	exon	119358285	119358509	.	-	.	ID=g9252.t1.exon3;Parent=g9252.t1;
NC_088781.1_Calliphora_vicina_chromosome_2,_idCalVici1.1,_whole_genome_shotgun_sequence	AUGUSTUS	start_codon	119358507	119358509	.	-	0	ID=g9252.t1.start1;Parent=g9252.t1;
NC_088781.1_Calliphora_vicina_chromosome_2,_idCalVici1.1,_whole_genome_shotgun_sequence	AUGUSTUS	gene	119362125	119364065	.	-	.	ID=g9253;
NC_088781.1_Calliphora_vicina_chromosome_2,_idCalVici1.1,_whole_genome_shotgun_sequence	AUGUSTUS	mRNA	119362125	119364065	1	-	.	ID=g9253.t1;Parent=g9253;
NC_088781.1_Calliphora_vicina_chromosome_2,_idCalVici1.1,_whole_genome_shotgun_sequence	AUGUSTUS	stop_codon	119362125	119362127	.	-	0	ID=g9253.t1.stop1;Parent=g9253.t1;
NC_088781.1_Calliphora_vicina_chromosome_2,_idCalVici1.1,_whole_genome_shotgun_sequence	AUGUSTUS	CDS	119362125	119362678	1	-	2	ID=g9253.t1.CDS1;Parent=g9253.t1;
NC_088781.1_Calliphora_vicina_chromosome_2,_idCalVici1.1,_whole_genome_shotgun_sequence	AUGUSTUS	exon	119362125	119362678	.	-	.	ID=g9253.t1.exon1;Parent=g9253.t1;
NC_088781.1_Calliphora_vicina_chromosome_2,_idCalVici1.1,_whole_genome_shotgun_sequence	AUGUSTUS	intron	119362679	119362742	1	-	.	ID=g9253.t1.intron1;Parent=g9253.t1;
NC_088781.1_Calliphora_vicina_chromosome_2,_idCalVici1.1,_whole_genome_shotgun_sequence	AUGUSTUS	CDS	119362743	119362873	1	-	1	ID=g9253.t1.CDS2;Parent=g9253.t1;
NC_088781.1_Calliphora_vicina_chromosome_2,_idCalVici1.1,_whole_genome_shotgun_sequence	AUGUSTUS	exon	119362743	119362873	.	-	.	ID=g9253.t1.exon2;Parent=g9253.t1;
NC_088781.1_Calliphora_vicina_chromosome_2,_idCalVici1.1,_whole_genome_shotgun_sequence	AUGUSTUS	intron	119362874	119363443	1	-	.	ID=g9253.t1.intron2;Parent=g9253.t1;
NC_088781.1_Calliphora_vicina_chromosome_2,_idCalVici1.1,_whole_genome_shotgun_sequence	AUGUSTUS	CDS	119363444	119363659	1	-	1	ID=g9253.t1.CDS3;Parent=g9253.t1;
NC_088781.1_Calliphora_vicina_chromosome_2,_idCalVici1.1,_whole_genome_shotgun_sequence	AUGUSTUS	exon	119363444	119363659	.	-	.	ID=g9253.t1.exon3;Parent=g9253.t1;
NC_088781.1_Calliphora_vicina_chromosome_2,_idCalVici1.1,_whole_genome_shotgun_sequence	AUGUSTUS	intron	119363660	119363733	1	-	.	ID=g9253.t1.intron3;Parent=g9253.t1;
NC_088781.1_Calliphora_vicina_chromosome_2,_idCalVici1.1,_whole_genome_shotgun_sequence	AUGUSTUS	CDS	119363734	119363937	1	-	1	ID=g9253.t1.CDS4;Parent=g9253.t1;
NC_088781.1_Calliphora_vicina_chromosome_2,_idCalVici1.1,_whole_genome_shotgun_sequence	AUGUSTUS	exon	119363734	119363937	.	-	.	ID=g9253.t1.exon4;Parent=g9253.t1;
NC_088781.1_Calliphora_vicina_chromosome_2,_idCalVici1.1,_whole_genome_shotgun_sequence	AUGUSTUS	intron	119363938	119364003	1	-	.	ID=g9253.t1.intron4;Parent=g9253.t1;
NC_088781.1_Calliphora_vicina_chromosome_2,_idCalVici1.1,_whole_genome_shotgun_sequence	AUGUSTUS	CDS	119364004	119364065	1	-	0	ID=g9253.t1.CDS5;Parent=g9253.t1;
NC_088781.1_Calliphora_vicina_chromosome_2,_idCalVici1.1,_whole_genome_shotgun_sequence	AUGUSTUS	exon	119364004	119364065	.	-	.	ID=g9253.t1.exon5;Parent=g9253.t1;
NC_088781.1_Calliphora_vicina_chromosome_2,_idCalVici1.1,_whole_genome_shotgun_sequence	AUGUSTUS	start_codon	119364063	119364065	.	-	0	ID=g9253.t1.start1;Parent=g9253.t1;
NC_088781.1_Calliphora_vicina_chromosome_2,_idCalVici1.1,_whole_genome_shotgun_sequence	AUGUSTUS	gene	119377459	119444354	.	-	.	ID=g9254;
NC_088781.1_Calliphora_vicina_chromosome_2,_idCalVici1.1,_whole_genome_shotgun_sequence	AUGUSTUS	mRNA	119377459	119444354	0.78	-	.	ID=g9254.t1;Parent=g9254;
NC_088781.1_Calliphora_vicina_chromosome_2,_idCalVici1.1,_whole_genome_shotgun_sequence	AUGUSTUS	stop_codon	119377459	119377461	.	-	0	ID=g9254.t1.stop1;Parent=g9254.t1;
NC_088781.1_Calliphora_vicina_chromosome_2,_idCalVici1.1,_whole_genome_shotgun_sequence	AUGUSTUS	CDS	119377459	119377527	1	-	0	ID=g9254.t1.CDS1;Parent=g9254.t1;
NC_088781.1_Calliphora_vicina_chromosome_2,_idCalVici1.1,_whole_genome_shotgun_sequence	AUGUSTUS	exon	119377459	119377527	.	-	.	ID=g9254.t1.exon1;Parent=g9254.t1;
NC_088781.1_Calliphora_vicina_chromosome_2,_idCalVici1.1,_whole_genome_shotgun_sequence	AUGUSTUS	intron	119377528	119377597	1	-	.	ID=g9254.t1.intron1;Parent=g9254.t1;
NC_088781.1_Calliphora_vicina_chromosome_2,_idCalVici1.1,_whole_genome_shotgun_sequence	AUGUSTUS	CDS	119377598	119377903	1	-	0	ID=g9254.t1.CDS2;Parent=g9254.t1;
NC_088781.1_Calliphora_vicina_chromosome_2,_idCalVici1.1,_whole_genome_shotgun_sequence	AUGUSTUS	exon	119377598	119377903	.	-	.	ID=g9254.t1.exon2;Parent=g9254.t1;
NC_088781.1_Calliphora_vicina_chromosome_2,_idCalVici1.1,_whole_genome_shotgun_sequence	AUGUSTUS	intron	119377904	119378127	1	-	.	ID=g9254.t1.intron2;Parent=g9254.t1;
NC_088781.1_Calliphora_vicina_chromosome_2,_idCalVici1.1,_whole_genome_shotgun_sequence	AUGUSTUS	CDS	119378128	119378238	1	-	0	ID=g9254.t1.CDS3;Parent=g9254.t1;
NC_088781.1_Calliphora_vicina_chromosome_2,_idCalVici1.1,_whole_genome_shotgun_sequence	AUGUSTUS	exon	119378128	119378238	.	-	.	ID=g9254.t1.exon3;Parent=g9254.t1;
NC_088781.1_Calliphora_vicina_chromosome_2,_idCalVici1.1,_whole_genome_shotgun_sequence	AUGUSTUS	intron	119378239	119378390	1	-	.	ID=g9254.t1.intron3;Parent=g9254.t1;
NC_088781.1_Calliphora_vicina_chromosome_2,_idCalVici1.1,_whole_genome_shotgun_sequence	AUGUSTUS	CDS	119378391	119381726	1	-	0	ID=g9254.t1.CDS4;Parent=g9254.t1;
NC_088781.1_Calliphora_vicina_chromosome_2,_idCalVici1.1,_whole_genome_shotgun_sequence	AUGUSTUS	exon	119378391	119381726	.	-	.	ID=g9254.t1.exon4;Parent=g9254.t1;
NC_088781.1_Calliphora_vicina_chromosome_2,_idCalVici1.1,_whole_genome_shotgun_sequence	AUGUSTUS	intron	119381727	119383893	1	-	.	ID=g9254.t1.intron4;Parent=g9254.t1;
NC_088781.1_Calliphora_vicina_chromosome_2,_idCalVici1.1,_whole_genome_shotgun_sequence	AUGUSTUS	CDS	119383894	119384033	1	-	2	ID=g9254.t1.CDS5;Parent=g9254.t1;
NC_088781.1_Calliphora_vicina_chromosome_2,_idCalVici1.1,_whole_genome_shotgun_sequence	AUGUSTUS	exon	119383894	119384033	.	-	.	ID=g9254.t1.exon5;Parent=g9254.t1;
NC_088781.1_Calliphora_vicina_chromosome_2,_idCalVici1.1,_whole_genome_shotgun_sequence	AUGUSTUS	intron	119384034	119415273	1	-	.	ID=g9254.t1.intron5;Parent=g9254.t1;
NC_088781.1_Calliphora_vicina_chromosome_2,_idCalVici1.1,_whole_genome_shotgun_sequence	AUGUSTUS	CDS	119415274	119415570	0.99	-	2	ID=g9254.t1.CDS6;Parent=g9254.t1;
NC_088781.1_Calliphora_vicina_chromosome_2,_idCalVici1.1,_whole_genome_shotgun_sequence	AUGUSTUS	exon	119415274	119415570	.	-	.	ID=g9254.t1.exon6;Parent=g9254.t1;
NC_088781.1_Calliphora_vicina_chromosome_2,_idCalVici1.1,_whole_genome_shotgun_sequence	AUGUSTUS	intron	119415571	119432943	0.99	-	.	ID=g9254.t1.intron6;Parent=g9254.t1;
NC_088781.1_Calliphora_vicina_chromosome_2,_idCalVici1.1,_whole_genome_shotgun_sequence	AUGUSTUS	CDS	119432944	119433080	1	-	1	ID=g9254.t1.CDS7;Parent=g9254.t1;
NC_088781.1_Calliphora_vicina_chromosome_2,_idCalVici1.1,_whole_genome_shotgun_sequence	AUGUSTUS	exon	119432944	119433080	.	-	.	ID=g9254.t1.exon7;Parent=g9254.t1;
NC_088781.1_Calliphora_vicina_chromosome_2,_idCalVici1.1,_whole_genome_shotgun_sequence	AUGUSTUS	intron	119433081	119443593	1	-	.	ID=g9254.t1.intron7;Parent=g9254.t1;
NC_088781.1_Calliphora_vicina_chromosome_2,_idCalVici1.1,_whole_genome_shotgun_sequence	AUGUSTUS	CDS	119443594	119443744	1	-	2	ID=g9254.t1.CDS8;Parent=g9254.t1;
NC_088781.1_Calliphora_vicina_chromosome_2,_idCalVici1.1,_whole_genome_shotgun_sequence	AUGUSTUS	exon	119443594	119443744	.	-	.	ID=g9254.t1.exon8;Parent=g9254.t1;
NC_088781.1_Calliphora_vicina_chromosome_2,_idCalVici1.1,_whole_genome_shotgun_sequence	AUGUSTUS	intron	119443745	119444290	0.94	-	.	ID=g9254.t1.intron8;Parent=g9254.t1;
NC_088781.1_Calliphora_vicina_chromosome_2,_idCalVici1.1,_whole_genome_shotgun_sequence	AUGUSTUS	CDS	119444291	119444354	0.79	-	0	ID=g9254.t1.CDS9;Parent=g9254.t1;
NC_088781.1_Calliphora_vicina_chromosome_2,_idCalVici1.1,_whole_genome_shotgun_sequence	AUGUSTUS	exon	119444291	119444354	.	-	.	ID=g9254.t1.exon9;Parent=g9254.t1;
NC_088781.1_Calliphora_vicina_chromosome_2,_idCalVici1.1,_whole_genome_shotgun_sequence	AUGUSTUS	start_codon	119444352	119444354	.	-	0	ID=g9254.t1.start1;Parent=g9254.t1;
NC_088781.1_Calliphora_vicina_chromosome_2,_idCalVici1.1,_whole_genome_shotgun_sequence	AUGUSTUS	gene	119464122	119489147	.	-	.	ID=g9255;
NC_088781.1_Calliphora_vicina_chromosome_2,_idCalVici1.1,_whole_genome_shotgun_sequence	AUGUSTUS	mRNA	119464122	119489147	0.95	-	.	ID=g9255.t1;Parent=g9255;
NC_088781.1_Calliphora_vicina_chromosome_2,_idCalVici1.1,_whole_genome_shotgun_sequence	AUGUSTUS	stop_codon	119464122	119464124	.	-	0	ID=g9255.t1.stop1;Parent=g9255.t1;
NC_088781.1_Calliphora_vicina_chromosome_2,_idCalVici1.1,_whole_genome_shotgun_sequence	AUGUSTUS	CDS	119464122	119464322	0.95	-	0	ID=g9255.t1.CDS1;Parent=g9255.t1;
NC_088781.1_Calliphora_vicina_chromosome_2,_idCalVici1.1,_whole_genome_shotgun_sequence	AUGUSTUS	exon	119464122	119464322	.	-	.	ID=g9255.t1.exon1;Parent=g9255.t1;
NC_088781.1_Calliphora_vicina_chromosome_2,_idCalVici1.1,_whole_genome_shotgun_sequence	AUGUSTUS	intron	119464323	119489048	1	-	.	ID=g9255.t1.intron1;Parent=g9255.t1;
NC_088781.1_Calliphora_vicina_chromosome_2,_idCalVici1.1,_whole_genome_shotgun_sequence	AUGUSTUS	CDS	119489049	119489147	1	-	0	ID=g9255.t1.CDS2;Parent=g9255.t1;
NC_088781.1_Calliphora_vicina_chromosome_2,_idCalVici1.1,_whole_genome_shotgun_sequence	AUGUSTUS	exon	119489049	119489147	.	-	.	ID=g9255.t1.exon2;Parent=g9255.t1;
NC_088781.1_Calliphora_vicina_chromosome_2,_idCalVici1.1,_whole_genome_shotgun_sequence	AUGUSTUS	start_codon	119489145	119489147	.	-	0	ID=g9255.t1.start1;Parent=g9255.t1;
NC_088781.1_Calliphora_vicina_chromosome_2,_idCalVici1.1,_whole_genome_shotgun_sequence	AUGUSTUS	gene	119519789	119558263	.	-	.	ID=g9256;
NC_088781.1_Calliphora_vicina_chromosome_2,_idCalVici1.1,_whole_genome_shotgun_sequence	AUGUSTUS	mRNA	119519789	119558263	0.38	-	.	ID=g9256.t1;Parent=g9256;
NC_088781.1_Calliphora_vicina_chromosome_2,_idCalVici1.1,_whole_genome_shotgun_sequence	AUGUSTUS	stop_codon	119519789	119519791	.	-	0	ID=g9256.t1.stop1;Parent=g9256.t1;
NC_088781.1_Calliphora_vicina_chromosome_2,_idCalVici1.1,_whole_genome_shotgun_sequence	AUGUSTUS	CDS	119519789	119519947	1	-	0	ID=g9256.t1.CDS1;Parent=g9256.t1;
NC_088781.1_Calliphora_vicina_chromosome_2,_idCalVici1.1,_whole_genome_shotgun_sequence	AUGUSTUS	exon	119519789	119519947	.	-	.	ID=g9256.t1.exon1;Parent=g9256.t1;
NC_088781.1_Calliphora_vicina_chromosome_2,_idCalVici1.1,_whole_genome_shotgun_sequence	AUGUSTUS	intron	119519948	119521207	1	-	.	ID=g9256.t1.intron1;Parent=g9256.t1;
NC_088781.1_Calliphora_vicina_chromosome_2,_idCalVici1.1,_whole_genome_shotgun_sequence	AUGUSTUS	CDS	119521208	119521341	1	-	2	ID=g9256.t1.CDS2;Parent=g9256.t1;
NC_088781.1_Calliphora_vicina_chromosome_2,_idCalVici1.1,_whole_genome_shotgun_sequence	AUGUSTUS	exon	119521208	119521341	.	-	.	ID=g9256.t1.exon2;Parent=g9256.t1;
NC_088781.1_Calliphora_vicina_chromosome_2,_idCalVici1.1,_whole_genome_shotgun_sequence	AUGUSTUS	intron	119521342	119521431	1	-	.	ID=g9256.t1.intron2;Parent=g9256.t1;
NC_088781.1_Calliphora_vicina_chromosome_2,_idCalVici1.1,_whole_genome_shotgun_sequence	AUGUSTUS	CDS	119521432	119521578	1	-	2	ID=g9256.t1.CDS3;Parent=g9256.t1;
NC_088781.1_Calliphora_vicina_chromosome_2,_idCalVici1.1,_whole_genome_shotgun_sequence	AUGUSTUS	exon	119521432	119521578	.	-	.	ID=g9256.t1.exon3;Parent=g9256.t1;
NC_088781.1_Calliphora_vicina_chromosome_2,_idCalVici1.1,_whole_genome_shotgun_sequence	AUGUSTUS	intron	119521579	119521649	1	-	.	ID=g9256.t1.intron3;Parent=g9256.t1;
NC_088781.1_Calliphora_vicina_chromosome_2,_idCalVici1.1,_whole_genome_shotgun_sequence	AUGUSTUS	CDS	119521650	119521886	1	-	2	ID=g9256.t1.CDS4;Parent=g9256.t1;
NC_088781.1_Calliphora_vicina_chromosome_2,_idCalVici1.1,_whole_genome_shotgun_sequence	AUGUSTUS	exon	119521650	119521886	.	-	.	ID=g9256.t1.exon4;Parent=g9256.t1;
NC_088781.1_Calliphora_vicina_chromosome_2,_idCalVici1.1,_whole_genome_shotgun_sequence	AUGUSTUS	intron	119521887	119557105	1	-	.	ID=g9256.t1.intron4;Parent=g9256.t1;
NC_088781.1_Calliphora_vicina_chromosome_2,_idCalVici1.1,_whole_genome_shotgun_sequence	AUGUSTUS	CDS	119557106	119557285	1	-	2	ID=g9256.t1.CDS5;Parent=g9256.t1;
NC_088781.1_Calliphora_vicina_chromosome_2,_idCalVici1.1,_whole_genome_shotgun_sequence	AUGUSTUS	exon	119557106	119557285	.	-	.	ID=g9256.t1.exon5;Parent=g9256.t1;
NC_088781.1_Calliphora_vicina_chromosome_2,_idCalVici1.1,_whole_genome_shotgun_sequence	AUGUSTUS	intron	119557286	119558214	0.42	-	.	ID=g9256.t1.intron5;Parent=g9256.t1;
NC_088781.1_Calliphora_vicina_chromosome_2,_idCalVici1.1,_whole_genome_shotgun_sequence	AUGUSTUS	CDS	119558215	119558263	0.38	-	0	ID=g9256.t1.CDS6;Parent=g9256.t1;
NC_088781.1_Calliphora_vicina_chromosome_2,_idCalVici1.1,_whole_genome_shotgun_sequence	AUGUSTUS	exon	119558215	119558263	.	-	.	ID=g9256.t1.exon6;Parent=g9256.t1;
NC_088781.1_Calliphora_vicina_chromosome_2,_idCalVici1.1,_whole_genome_shotgun_sequence	AUGUSTUS	start_codon	119558261	119558263	.	-	0	ID=g9256.t1.start1;Parent=g9256.t1;
NC_088781.1_Calliphora_vicina_chromosome_2,_idCalVici1.1,_whole_genome_shotgun_sequence	AUGUSTUS	gene	119693532	119708988	.	-	.	ID=g9257;
NC_088781.1_Calliphora_vicina_chromosome_2,_idCalVici1.1,_whole_genome_shotgun_sequence	AUGUSTUS	mRNA	119693532	119708988	0.66	-	.	ID=g9257.t1;Parent=g9257;
NC_088781.1_Calliphora_vicina_chromosome_2,_idCalVici1.1,_whole_genome_shotgun_sequence	AUGUSTUS	stop_codon	119693532	119693534	.	-	0	ID=g9257.t1.stop1;Parent=g9257.t1;
NC_088781.1_Calliphora_vicina_chromosome_2,_idCalVici1.1,_whole_genome_shotgun_sequence	AUGUSTUS	CDS	119693532	119693599	1	-	2	ID=g9257.t1.CDS1;Parent=g9257.t1;
NC_088781.1_Calliphora_vicina_chromosome_2,_idCalVici1.1,_whole_genome_shotgun_sequence	AUGUSTUS	exon	119693532	119693599	.	-	.	ID=g9257.t1.exon1;Parent=g9257.t1;
NC_088781.1_Calliphora_vicina_chromosome_2,_idCalVici1.1,_whole_genome_shotgun_sequence	AUGUSTUS	intron	119693600	119697541	1	-	.	ID=g9257.t1.intron1;Parent=g9257.t1;
NC_088781.1_Calliphora_vicina_chromosome_2,_idCalVici1.1,_whole_genome_shotgun_sequence	AUGUSTUS	CDS	119697542	119697703	1	-	2	ID=g9257.t1.CDS2;Parent=g9257.t1;
NC_088781.1_Calliphora_vicina_chromosome_2,_idCalVici1.1,_whole_genome_shotgun_sequence	AUGUSTUS	exon	119697542	119697703	.	-	.	ID=g9257.t1.exon2;Parent=g9257.t1;
NC_088781.1_Calliphora_vicina_chromosome_2,_idCalVici1.1,_whole_genome_shotgun_sequence	AUGUSTUS	intron	119697704	119699119	1	-	.	ID=g9257.t1.intron2;Parent=g9257.t1;
NC_088781.1_Calliphora_vicina_chromosome_2,_idCalVici1.1,_whole_genome_shotgun_sequence	AUGUSTUS	CDS	119699120	119699251	1	-	2	ID=g9257.t1.CDS3;Parent=g9257.t1;
NC_088781.1_Calliphora_vicina_chromosome_2,_idCalVici1.1,_whole_genome_shotgun_sequence	AUGUSTUS	exon	119699120	119699251	.	-	.	ID=g9257.t1.exon3;Parent=g9257.t1;
NC_088781.1_Calliphora_vicina_chromosome_2,_idCalVici1.1,_whole_genome_shotgun_sequence	AUGUSTUS	intron	119699252	119700727	1	-	.	ID=g9257.t1.intron3;Parent=g9257.t1;
NC_088781.1_Calliphora_vicina_chromosome_2,_idCalVici1.1,_whole_genome_shotgun_sequence	AUGUSTUS	CDS	119700728	119700769	1	-	2	ID=g9257.t1.CDS4;Parent=g9257.t1;
NC_088781.1_Calliphora_vicina_chromosome_2,_idCalVici1.1,_whole_genome_shotgun_sequence	AUGUSTUS	exon	119700728	119700769	.	-	.	ID=g9257.t1.exon4;Parent=g9257.t1;
NC_088781.1_Calliphora_vicina_chromosome_2,_idCalVici1.1,_whole_genome_shotgun_sequence	AUGUSTUS	intron	119700770	119708954	0.66	-	.	ID=g9257.t1.intron4;Parent=g9257.t1;
NC_088781.1_Calliphora_vicina_chromosome_2,_idCalVici1.1,_whole_genome_shotgun_sequence	AUGUSTUS	CDS	119708955	119708988	0.66	-	0	ID=g9257.t1.CDS5;Parent=g9257.t1;
NC_088781.1_Calliphora_vicina_chromosome_2,_idCalVici1.1,_whole_genome_shotgun_sequence	AUGUSTUS	exon	119708955	119708988	.	-	.	ID=g9257.t1.exon5;Parent=g9257.t1;
NC_088781.1_Calliphora_vicina_chromosome_2,_idCalVici1.1,_whole_genome_shotgun_sequence	AUGUSTUS	start_codon	119708986	119708988	.	-	0	ID=g9257.t1.start1;Parent=g9257.t1;
NC_088781.1_Calliphora_vicina_chromosome_2,_idCalVici1.1,_whole_genome_shotgun_sequence	AUGUSTUS	gene	119758558	119760926	.	-	.	ID=g9258;
NC_088781.1_Calliphora_vicina_chromosome_2,_idCalVici1.1,_whole_genome_shotgun_sequence	AUGUSTUS	mRNA	119758558	119760926	0.17	-	.	ID=g9258.t1;Parent=g9258;
NC_088781.1_Calliphora_vicina_chromosome_2,_idCalVici1.1,_whole_genome_shotgun_sequence	AUGUSTUS	stop_codon	119758558	119758560	.	-	0	ID=g9258.t1.stop1;Parent=g9258.t1;
NC_088781.1_Calliphora_vicina_chromosome_2,_idCalVici1.1,_whole_genome_shotgun_sequence	AUGUSTUS	CDS	119758558	119760850	0.32	-	1	ID=g9258.t1.CDS1;Parent=g9258.t1;
NC_088781.1_Calliphora_vicina_chromosome_2,_idCalVici1.1,_whole_genome_shotgun_sequence	AUGUSTUS	exon	119758558	119760850	.	-	.	ID=g9258.t1.exon1;Parent=g9258.t1;
NC_088781.1_Calliphora_vicina_chromosome_2,_idCalVici1.1,_whole_genome_shotgun_sequence	AUGUSTUS	intron	119760851	119760915	0.17	-	.	ID=g9258.t1.intron1;Parent=g9258.t1;
NC_088781.1_Calliphora_vicina_chromosome_2,_idCalVici1.1,_whole_genome_shotgun_sequence	AUGUSTUS	CDS	119760916	119760926	0.26	-	0	ID=g9258.t1.CDS2;Parent=g9258.t1;
NC_088781.1_Calliphora_vicina_chromosome_2,_idCalVici1.1,_whole_genome_shotgun_sequence	AUGUSTUS	exon	119760916	119760926	.	-	.	ID=g9258.t1.exon2;Parent=g9258.t1;
NC_088781.1_Calliphora_vicina_chromosome_2,_idCalVici1.1,_whole_genome_shotgun_sequence	AUGUSTUS	start_codon	119760924	119760926	.	-	0	ID=g9258.t1.start1;Parent=g9258.t1;
NC_088781.1_Calliphora_vicina_chromosome_2,_idCalVici1.1,_whole_genome_shotgun_sequence	AUGUSTUS	gene	120476263	120476547	.	-	.	ID=g9259;
NC_088781.1_Calliphora_vicina_chromosome_2,_idCalVici1.1,_whole_genome_shotgun_sequence	AUGUSTUS	mRNA	120476263	120476547	1	-	.	ID=g9259.t1;Parent=g9259;
NC_088781.1_Calliphora_vicina_chromosome_2,_idCalVici1.1,_whole_genome_shotgun_sequence	AUGUSTUS	stop_codon	120476263	120476265	.	-	0	ID=g9259.t1.stop1;Parent=g9259.t1;
NC_088781.1_Calliphora_vicina_chromosome_2,_idCalVici1.1,_whole_genome_shotgun_sequence	AUGUSTUS	CDS	120476263	120476547	1	-	0	ID=g9259.t1.CDS1;Parent=g9259.t1;
NC_088781.1_Calliphora_vicina_chromosome_2,_idCalVici1.1,_whole_genome_shotgun_sequence	AUGUSTUS	exon	120476263	120476547	.	-	.	ID=g9259.t1.exon1;Parent=g9259.t1;
NC_088781.1_Calliphora_vicina_chromosome_2,_idCalVici1.1,_whole_genome_shotgun_sequence	AUGUSTUS	start_codon	120476545	120476547	.	-	0	ID=g9259.t1.start1;Parent=g9259.t1;
NC_088781.1_Calliphora_vicina_chromosome_2,_idCalVici1.1,_whole_genome_shotgun_sequence	AUGUSTUS	gene	120571809	120573623	.	+	.	ID=g9260;
NC_088781.1_Calliphora_vicina_chromosome_2,_idCalVici1.1,_whole_genome_shotgun_sequence	AUGUSTUS	mRNA	120571809	120573623	1	+	.	ID=g9260.t1;Parent=g9260;
NC_088781.1_Calliphora_vicina_chromosome_2,_idCalVici1.1,_whole_genome_shotgun_sequence	AUGUSTUS	start_codon	120571809	120571811	.	+	0	ID=g9260.t1.start1;Parent=g9260.t1;
NC_088781.1_Calliphora_vicina_chromosome_2,_idCalVici1.1,_whole_genome_shotgun_sequence	AUGUSTUS	CDS	120571809	120571836	1	+	0	ID=g9260.t1.CDS1;Parent=g9260.t1;
NC_088781.1_Calliphora_vicina_chromosome_2,_idCalVici1.1,_whole_genome_shotgun_sequence	AUGUSTUS	exon	120571809	120571836	.	+	.	ID=g9260.t1.exon1;Parent=g9260.t1;
NC_088781.1_Calliphora_vicina_chromosome_2,_idCalVici1.1,_whole_genome_shotgun_sequence	AUGUSTUS	intron	120571837	120573132	1	+	.	ID=g9260.t1.intron1;Parent=g9260.t1;
NC_088781.1_Calliphora_vicina_chromosome_2,_idCalVici1.1,_whole_genome_shotgun_sequence	AUGUSTUS	CDS	120573133	120573623	1	+	2	ID=g9260.t1.CDS2;Parent=g9260.t1;
NC_088781.1_Calliphora_vicina_chromosome_2,_idCalVici1.1,_whole_genome_shotgun_sequence	AUGUSTUS	exon	120573133	120573623	.	+	.	ID=g9260.t1.exon2;Parent=g9260.t1;
NC_088781.1_Calliphora_vicina_chromosome_2,_idCalVici1.1,_whole_genome_shotgun_sequence	AUGUSTUS	stop_codon	120573621	120573623	.	+	0	ID=g9260.t1.stop1;Parent=g9260.t1;
NC_088781.1_Calliphora_vicina_chromosome_2,_idCalVici1.1,_whole_genome_shotgun_sequence	AUGUSTUS	gene	120642272	120643354	.	+	.	ID=g9261;
NC_088781.1_Calliphora_vicina_chromosome_2,_idCalVici1.1,_whole_genome_shotgun_sequence	AUGUSTUS	mRNA	120642272	120643354	0.86	+	.	ID=g9261.t1;Parent=g9261;
NC_088781.1_Calliphora_vicina_chromosome_2,_idCalVici1.1,_whole_genome_shotgun_sequence	AUGUSTUS	start_codon	120642272	120642274	.	+	0	ID=g9261.t1.start1;Parent=g9261.t1;
NC_088781.1_Calliphora_vicina_chromosome_2,_idCalVici1.1,_whole_genome_shotgun_sequence	AUGUSTUS	CDS	120642272	120642302	0.97	+	0	ID=g9261.t1.CDS1;Parent=g9261.t1;
NC_088781.1_Calliphora_vicina_chromosome_2,_idCalVici1.1,_whole_genome_shotgun_sequence	AUGUSTUS	exon	120642272	120642302	.	+	.	ID=g9261.t1.exon1;Parent=g9261.t1;
NC_088781.1_Calliphora_vicina_chromosome_2,_idCalVici1.1,_whole_genome_shotgun_sequence	AUGUSTUS	intron	120642303	120642365	0.97	+	.	ID=g9261.t1.intron1;Parent=g9261.t1;
NC_088781.1_Calliphora_vicina_chromosome_2,_idCalVici1.1,_whole_genome_shotgun_sequence	AUGUSTUS	CDS	120642366	120643354	0.86	+	2	ID=g9261.t1.CDS2;Parent=g9261.t1;
NC_088781.1_Calliphora_vicina_chromosome_2,_idCalVici1.1,_whole_genome_shotgun_sequence	AUGUSTUS	exon	120642366	120643354	.	+	.	ID=g9261.t1.exon2;Parent=g9261.t1;
NC_088781.1_Calliphora_vicina_chromosome_2,_idCalVici1.1,_whole_genome_shotgun_sequence	AUGUSTUS	stop_codon	120643352	120643354	.	+	0	ID=g9261.t1.stop1;Parent=g9261.t1;
NC_088781.1_Calliphora_vicina_chromosome_2,_idCalVici1.1,_whole_genome_shotgun_sequence	AUGUSTUS	gene	120648284	120649566	.	+	.	ID=g9262;
NC_088781.1_Calliphora_vicina_chromosome_2,_idCalVici1.1,_whole_genome_shotgun_sequence	AUGUSTUS	mRNA	120648284	120649566	0.89	+	.	ID=g9262.t1;Parent=g9262;
NC_088781.1_Calliphora_vicina_chromosome_2,_idCalVici1.1,_whole_genome_shotgun_sequence	AUGUSTUS	start_codon	120648284	120648286	.	+	0	ID=g9262.t1.start1;Parent=g9262.t1;
NC_088781.1_Calliphora_vicina_chromosome_2,_idCalVici1.1,_whole_genome_shotgun_sequence	AUGUSTUS	CDS	120648284	120648314	0.89	+	0	ID=g9262.t1.CDS1;Parent=g9262.t1;
NC_088781.1_Calliphora_vicina_chromosome_2,_idCalVici1.1,_whole_genome_shotgun_sequence	AUGUSTUS	exon	120648284	120648314	.	+	.	ID=g9262.t1.exon1;Parent=g9262.t1;
NC_088781.1_Calliphora_vicina_chromosome_2,_idCalVici1.1,_whole_genome_shotgun_sequence	AUGUSTUS	intron	120648315	120648391	1	+	.	ID=g9262.t1.intron1;Parent=g9262.t1;
NC_088781.1_Calliphora_vicina_chromosome_2,_idCalVici1.1,_whole_genome_shotgun_sequence	AUGUSTUS	CDS	120648392	120649566	1	+	2	ID=g9262.t1.CDS2;Parent=g9262.t1;
NC_088781.1_Calliphora_vicina_chromosome_2,_idCalVici1.1,_whole_genome_shotgun_sequence	AUGUSTUS	exon	120648392	120649566	.	+	.	ID=g9262.t1.exon2;Parent=g9262.t1;
NC_088781.1_Calliphora_vicina_chromosome_2,_idCalVici1.1,_whole_genome_shotgun_sequence	AUGUSTUS	stop_codon	120649564	120649566	.	+	0	ID=g9262.t1.stop1;Parent=g9262.t1;
NC_088781.1_Calliphora_vicina_chromosome_2,_idCalVici1.1,_whole_genome_shotgun_sequence	AUGUSTUS	gene	120655443	120656720	.	+	.	ID=g9263;
NC_088781.1_Calliphora_vicina_chromosome_2,_idCalVici1.1,_whole_genome_shotgun_sequence	AUGUSTUS	mRNA	120655443	120656720	0.99	+	.	ID=g9263.t1;Parent=g9263;
NC_088781.1_Calliphora_vicina_chromosome_2,_idCalVici1.1,_whole_genome_shotgun_sequence	AUGUSTUS	start_codon	120655443	120655445	.	+	0	ID=g9263.t1.start1;Parent=g9263.t1;
NC_088781.1_Calliphora_vicina_chromosome_2,_idCalVici1.1,_whole_genome_shotgun_sequence	AUGUSTUS	CDS	120655443	120655473	1	+	0	ID=g9263.t1.CDS1;Parent=g9263.t1;
NC_088781.1_Calliphora_vicina_chromosome_2,_idCalVici1.1,_whole_genome_shotgun_sequence	AUGUSTUS	exon	120655443	120655473	.	+	.	ID=g9263.t1.exon1;Parent=g9263.t1;
NC_088781.1_Calliphora_vicina_chromosome_2,_idCalVici1.1,_whole_genome_shotgun_sequence	AUGUSTUS	intron	120655474	120655536	0.99	+	.	ID=g9263.t1.intron1;Parent=g9263.t1;
NC_088781.1_Calliphora_vicina_chromosome_2,_idCalVici1.1,_whole_genome_shotgun_sequence	AUGUSTUS	CDS	120655537	120656720	0.99	+	2	ID=g9263.t1.CDS2;Parent=g9263.t1;
NC_088781.1_Calliphora_vicina_chromosome_2,_idCalVici1.1,_whole_genome_shotgun_sequence	AUGUSTUS	exon	120655537	120656720	.	+	.	ID=g9263.t1.exon2;Parent=g9263.t1;
NC_088781.1_Calliphora_vicina_chromosome_2,_idCalVici1.1,_whole_genome_shotgun_sequence	AUGUSTUS	stop_codon	120656718	120656720	.	+	0	ID=g9263.t1.stop1;Parent=g9263.t1;
NC_088781.1_Calliphora_vicina_chromosome_2,_idCalVici1.1,_whole_genome_shotgun_sequence	AUGUSTUS	gene	120662729	120664872	.	+	.	ID=g9264;
NC_088781.1_Calliphora_vicina_chromosome_2,_idCalVici1.1,_whole_genome_shotgun_sequence	AUGUSTUS	mRNA	120662729	120664872	1	+	.	ID=g9264.t1;Parent=g9264;
NC_088781.1_Calliphora_vicina_chromosome_2,_idCalVici1.1,_whole_genome_shotgun_sequence	AUGUSTUS	start_codon	120662729	120662731	.	+	0	ID=g9264.t1.start1;Parent=g9264.t1;
NC_088781.1_Calliphora_vicina_chromosome_2,_idCalVici1.1,_whole_genome_shotgun_sequence	AUGUSTUS	CDS	120662729	120662759	1	+	0	ID=g9264.t1.CDS1;Parent=g9264.t1;
NC_088781.1_Calliphora_vicina_chromosome_2,_idCalVici1.1,_whole_genome_shotgun_sequence	AUGUSTUS	exon	120662729	120662759	.	+	.	ID=g9264.t1.exon1;Parent=g9264.t1;
NC_088781.1_Calliphora_vicina_chromosome_2,_idCalVici1.1,_whole_genome_shotgun_sequence	AUGUSTUS	intron	120662760	120662827	1	+	.	ID=g9264.t1.intron1;Parent=g9264.t1;
NC_088781.1_Calliphora_vicina_chromosome_2,_idCalVici1.1,_whole_genome_shotgun_sequence	AUGUSTUS	CDS	120662828	120664872	1	+	2	ID=g9264.t1.CDS2;Parent=g9264.t1;
NC_088781.1_Calliphora_vicina_chromosome_2,_idCalVici1.1,_whole_genome_shotgun_sequence	AUGUSTUS	exon	120662828	120664872	.	+	.	ID=g9264.t1.exon2;Parent=g9264.t1;
NC_088781.1_Calliphora_vicina_chromosome_2,_idCalVici1.1,_whole_genome_shotgun_sequence	AUGUSTUS	stop_codon	120664870	120664872	.	+	0	ID=g9264.t1.stop1;Parent=g9264.t1;
NC_088781.1_Calliphora_vicina_chromosome_2,_idCalVici1.1,_whole_genome_shotgun_sequence	AUGUSTUS	gene	120668349	120669601	.	+	.	ID=g9265;
NC_088781.1_Calliphora_vicina_chromosome_2,_idCalVici1.1,_whole_genome_shotgun_sequence	AUGUSTUS	mRNA	120668349	120669601	1	+	.	ID=g9265.t1;Parent=g9265;
NC_088781.1_Calliphora_vicina_chromosome_2,_idCalVici1.1,_whole_genome_shotgun_sequence	AUGUSTUS	start_codon	120668349	120668351	.	+	0	ID=g9265.t1.start1;Parent=g9265.t1;
NC_088781.1_Calliphora_vicina_chromosome_2,_idCalVici1.1,_whole_genome_shotgun_sequence	AUGUSTUS	CDS	120668349	120668379	1	+	0	ID=g9265.t1.CDS1;Parent=g9265.t1;
NC_088781.1_Calliphora_vicina_chromosome_2,_idCalVici1.1,_whole_genome_shotgun_sequence	AUGUSTUS	exon	120668349	120668379	.	+	.	ID=g9265.t1.exon1;Parent=g9265.t1;
NC_088781.1_Calliphora_vicina_chromosome_2,_idCalVici1.1,_whole_genome_shotgun_sequence	AUGUSTUS	intron	120668380	120668444	1	+	.	ID=g9265.t1.intron1;Parent=g9265.t1;
NC_088781.1_Calliphora_vicina_chromosome_2,_idCalVici1.1,_whole_genome_shotgun_sequence	AUGUSTUS	CDS	120668445	120669601	1	+	2	ID=g9265.t1.CDS2;Parent=g9265.t1;
NC_088781.1_Calliphora_vicina_chromosome_2,_idCalVici1.1,_whole_genome_shotgun_sequence	AUGUSTUS	exon	120668445	120669601	.	+	.	ID=g9265.t1.exon2;Parent=g9265.t1;
NC_088781.1_Calliphora_vicina_chromosome_2,_idCalVici1.1,_whole_genome_shotgun_sequence	AUGUSTUS	stop_codon	120669599	120669601	.	+	0	ID=g9265.t1.stop1;Parent=g9265.t1;
NC_088781.1_Calliphora_vicina_chromosome_2,_idCalVici1.1,_whole_genome_shotgun_sequence	AUGUSTUS	gene	120673021	120674067	.	+	.	ID=g9266;
NC_088781.1_Calliphora_vicina_chromosome_2,_idCalVici1.1,_whole_genome_shotgun_sequence	AUGUSTUS	mRNA	120673021	120674067	1	+	.	ID=g9266.t1;Parent=g9266;
NC_088781.1_Calliphora_vicina_chromosome_2,_idCalVici1.1,_whole_genome_shotgun_sequence	AUGUSTUS	start_codon	120673021	120673023	.	+	0	ID=g9266.t1.start1;Parent=g9266.t1;
NC_088781.1_Calliphora_vicina_chromosome_2,_idCalVici1.1,_whole_genome_shotgun_sequence	AUGUSTUS	CDS	120673021	120673051	1	+	0	ID=g9266.t1.CDS1;Parent=g9266.t1;
NC_088781.1_Calliphora_vicina_chromosome_2,_idCalVici1.1,_whole_genome_shotgun_sequence	AUGUSTUS	exon	120673021	120673051	.	+	.	ID=g9266.t1.exon1;Parent=g9266.t1;
NC_088781.1_Calliphora_vicina_chromosome_2,_idCalVici1.1,_whole_genome_shotgun_sequence	AUGUSTUS	intron	120673052	120673111	1	+	.	ID=g9266.t1.intron1;Parent=g9266.t1;
NC_088781.1_Calliphora_vicina_chromosome_2,_idCalVici1.1,_whole_genome_shotgun_sequence	AUGUSTUS	CDS	120673112	120674067	1	+	2	ID=g9266.t1.CDS2;Parent=g9266.t1;
NC_088781.1_Calliphora_vicina_chromosome_2,_idCalVici1.1,_whole_genome_shotgun_sequence	AUGUSTUS	exon	120673112	120674067	.	+	.	ID=g9266.t1.exon2;Parent=g9266.t1;
NC_088781.1_Calliphora_vicina_chromosome_2,_idCalVici1.1,_whole_genome_shotgun_sequence	AUGUSTUS	stop_codon	120674065	120674067	.	+	0	ID=g9266.t1.stop1;Parent=g9266.t1;
NC_088781.1_Calliphora_vicina_chromosome_2,_idCalVici1.1,_whole_genome_shotgun_sequence	AUGUSTUS	gene	120728465	120729258	.	+	.	ID=g9267;
NC_088781.1_Calliphora_vicina_chromosome_2,_idCalVici1.1,_whole_genome_shotgun_sequence	AUGUSTUS	mRNA	120728465	120729258	0.48	+	.	ID=g9267.t1;Parent=g9267;
NC_088781.1_Calliphora_vicina_chromosome_2,_idCalVici1.1,_whole_genome_shotgun_sequence	AUGUSTUS	start_codon	120728465	120728467	.	+	0	ID=g9267.t1.start1;Parent=g9267.t1;
NC_088781.1_Calliphora_vicina_chromosome_2,_idCalVici1.1,_whole_genome_shotgun_sequence	AUGUSTUS	CDS	120728465	120728806	0.48	+	0	ID=g9267.t1.CDS1;Parent=g9267.t1;
NC_088781.1_Calliphora_vicina_chromosome_2,_idCalVici1.1,_whole_genome_shotgun_sequence	AUGUSTUS	exon	120728465	120728806	.	+	.	ID=g9267.t1.exon1;Parent=g9267.t1;
NC_088781.1_Calliphora_vicina_chromosome_2,_idCalVici1.1,_whole_genome_shotgun_sequence	AUGUSTUS	intron	120728807	120728881	1	+	.	ID=g9267.t1.intron1;Parent=g9267.t1;
NC_088781.1_Calliphora_vicina_chromosome_2,_idCalVici1.1,_whole_genome_shotgun_sequence	AUGUSTUS	CDS	120728882	120729109	1	+	0	ID=g9267.t1.CDS2;Parent=g9267.t1;
NC_088781.1_Calliphora_vicina_chromosome_2,_idCalVici1.1,_whole_genome_shotgun_sequence	AUGUSTUS	exon	120728882	120729109	.	+	.	ID=g9267.t1.exon2;Parent=g9267.t1;
NC_088781.1_Calliphora_vicina_chromosome_2,_idCalVici1.1,_whole_genome_shotgun_sequence	AUGUSTUS	intron	120729110	120729180	1	+	.	ID=g9267.t1.intron2;Parent=g9267.t1;
NC_088781.1_Calliphora_vicina_chromosome_2,_idCalVici1.1,_whole_genome_shotgun_sequence	AUGUSTUS	CDS	120729181	120729258	1	+	0	ID=g9267.t1.CDS3;Parent=g9267.t1;
NC_088781.1_Calliphora_vicina_chromosome_2,_idCalVici1.1,_whole_genome_shotgun_sequence	AUGUSTUS	exon	120729181	120729258	.	+	.	ID=g9267.t1.exon3;Parent=g9267.t1;
NC_088781.1_Calliphora_vicina_chromosome_2,_idCalVici1.1,_whole_genome_shotgun_sequence	AUGUSTUS	stop_codon	120729256	120729258	.	+	0	ID=g9267.t1.stop1;Parent=g9267.t1;
NC_088781.1_Calliphora_vicina_chromosome_2,_idCalVici1.1,_whole_genome_shotgun_sequence	GeneMark.hmm3	mRNA	120728465	120729124	.	+	.	ID=g9267.t2;Parent=g9267;
NC_088781.1_Calliphora_vicina_chromosome_2,_idCalVici1.1,_whole_genome_shotgun_sequence	GeneMark.hmm3	start_codon	120728465	120728467	.	+	0	ID=g9267.t2.start1;Parent=g9267.t2;
NC_088781.1_Calliphora_vicina_chromosome_2,_idCalVici1.1,_whole_genome_shotgun_sequence	GeneMark.hmm3	CDS	120728465	120728806	.	+	0	ID=g9267.t2.CDS1;Parent=g9267.t2;
NC_088781.1_Calliphora_vicina_chromosome_2,_idCalVici1.1,_whole_genome_shotgun_sequence	GeneMark.hmm3	exon	120728465	120728806	0	+	.	ID=g9267.t2.exon1;Parent=g9267.t2;
NC_088781.1_Calliphora_vicina_chromosome_2,_idCalVici1.1,_whole_genome_shotgun_sequence	GeneMark.hmm3	intron	120728807	120728881	.	+	0	ID=g9267.t2.intron1;Parent=g9267.t2;
NC_088781.1_Calliphora_vicina_chromosome_2,_idCalVici1.1,_whole_genome_shotgun_sequence	GeneMark.hmm3	CDS	120728882	120729124	.	+	0	ID=g9267.t2.CDS2;Parent=g9267.t2;
NC_088781.1_Calliphora_vicina_chromosome_2,_idCalVici1.1,_whole_genome_shotgun_sequence	GeneMark.hmm3	exon	120728882	120729124	0	+	.	ID=g9267.t2.exon2;Parent=g9267.t2;
NC_088781.1_Calliphora_vicina_chromosome_2,_idCalVici1.1,_whole_genome_shotgun_sequence	GeneMark.hmm3	stop_codon	120729122	120729124	.	+	0	ID=g9267.t2.stop1;Parent=g9267.t2;
NC_088781.1_Calliphora_vicina_chromosome_2,_idCalVici1.1,_whole_genome_shotgun_sequence	AUGUSTUS	gene	120744875	120745279	.	-	.	ID=g9268;
NC_088781.1_Calliphora_vicina_chromosome_2,_idCalVici1.1,_whole_genome_shotgun_sequence	AUGUSTUS	mRNA	120744875	120745279	1	-	.	ID=g9268.t1;Parent=g9268;
NC_088781.1_Calliphora_vicina_chromosome_2,_idCalVici1.1,_whole_genome_shotgun_sequence	AUGUSTUS	stop_codon	120744875	120744877	.	-	0	ID=g9268.t1.stop1;Parent=g9268.t1;
NC_088781.1_Calliphora_vicina_chromosome_2,_idCalVici1.1,_whole_genome_shotgun_sequence	AUGUSTUS	CDS	120744875	120745279	1	-	0	ID=g9268.t1.CDS1;Parent=g9268.t1;
NC_088781.1_Calliphora_vicina_chromosome_2,_idCalVici1.1,_whole_genome_shotgun_sequence	AUGUSTUS	exon	120744875	120745279	.	-	.	ID=g9268.t1.exon1;Parent=g9268.t1;
NC_088781.1_Calliphora_vicina_chromosome_2,_idCalVici1.1,_whole_genome_shotgun_sequence	AUGUSTUS	start_codon	120745277	120745279	.	-	0	ID=g9268.t1.start1;Parent=g9268.t1;
NC_088781.1_Calliphora_vicina_chromosome_2,_idCalVici1.1,_whole_genome_shotgun_sequence	AUGUSTUS	gene	120745626	120746903	.	+	.	ID=g9269;
NC_088781.1_Calliphora_vicina_chromosome_2,_idCalVici1.1,_whole_genome_shotgun_sequence	AUGUSTUS	mRNA	120745626	120746903	1	+	.	ID=g9269.t1;Parent=g9269;
NC_088781.1_Calliphora_vicina_chromosome_2,_idCalVici1.1,_whole_genome_shotgun_sequence	AUGUSTUS	start_codon	120745626	120745628	.	+	0	ID=g9269.t1.start1;Parent=g9269.t1;
NC_088781.1_Calliphora_vicina_chromosome_2,_idCalVici1.1,_whole_genome_shotgun_sequence	AUGUSTUS	CDS	120745626	120746903	1	+	0	ID=g9269.t1.CDS1;Parent=g9269.t1;
NC_088781.1_Calliphora_vicina_chromosome_2,_idCalVici1.1,_whole_genome_shotgun_sequence	AUGUSTUS	exon	120745626	120746903	.	+	.	ID=g9269.t1.exon1;Parent=g9269.t1;
NC_088781.1_Calliphora_vicina_chromosome_2,_idCalVici1.1,_whole_genome_shotgun_sequence	AUGUSTUS	stop_codon	120746901	120746903	.	+	0	ID=g9269.t1.stop1;Parent=g9269.t1;
NC_088781.1_Calliphora_vicina_chromosome_2,_idCalVici1.1,_whole_genome_shotgun_sequence	AUGUSTUS	gene	120750549	120752030	.	-	.	ID=g9270;
NC_088781.1_Calliphora_vicina_chromosome_2,_idCalVici1.1,_whole_genome_shotgun_sequence	AUGUSTUS	mRNA	120750549	120752030	1	-	.	ID=g9270.t1;Parent=g9270;
NC_088781.1_Calliphora_vicina_chromosome_2,_idCalVici1.1,_whole_genome_shotgun_sequence	AUGUSTUS	stop_codon	120750549	120750551	.	-	0	ID=g9270.t1.stop1;Parent=g9270.t1;
NC_088781.1_Calliphora_vicina_chromosome_2,_idCalVici1.1,_whole_genome_shotgun_sequence	AUGUSTUS	CDS	120750549	120752030	1	-	0	ID=g9270.t1.CDS1;Parent=g9270.t1;
NC_088781.1_Calliphora_vicina_chromosome_2,_idCalVici1.1,_whole_genome_shotgun_sequence	AUGUSTUS	exon	120750549	120752030	.	-	.	ID=g9270.t1.exon1;Parent=g9270.t1;
NC_088781.1_Calliphora_vicina_chromosome_2,_idCalVici1.1,_whole_genome_shotgun_sequence	AUGUSTUS	start_codon	120752028	120752030	.	-	0	ID=g9270.t1.start1;Parent=g9270.t1;
NC_088781.1_Calliphora_vicina_chromosome_2,_idCalVici1.1,_whole_genome_shotgun_sequence	AUGUSTUS	gene	120846456	120859015	.	-	.	ID=g9271;
NC_088781.1_Calliphora_vicina_chromosome_2,_idCalVici1.1,_whole_genome_shotgun_sequence	AUGUSTUS	mRNA	120846456	120859015	1	-	.	ID=g9271.t1;Parent=g9271;
NC_088781.1_Calliphora_vicina_chromosome_2,_idCalVici1.1,_whole_genome_shotgun_sequence	AUGUSTUS	stop_codon	120846456	120846458	.	-	0	ID=g9271.t1.stop1;Parent=g9271.t1;
NC_088781.1_Calliphora_vicina_chromosome_2,_idCalVici1.1,_whole_genome_shotgun_sequence	AUGUSTUS	CDS	120846456	120847100	1	-	0	ID=g9271.t1.CDS1;Parent=g9271.t1;
NC_088781.1_Calliphora_vicina_chromosome_2,_idCalVici1.1,_whole_genome_shotgun_sequence	AUGUSTUS	exon	120846456	120847100	.	-	.	ID=g9271.t1.exon1;Parent=g9271.t1;
NC_088781.1_Calliphora_vicina_chromosome_2,_idCalVici1.1,_whole_genome_shotgun_sequence	AUGUSTUS	intron	120847101	120847164	1	-	.	ID=g9271.t1.intron1;Parent=g9271.t1;
NC_088781.1_Calliphora_vicina_chromosome_2,_idCalVici1.1,_whole_genome_shotgun_sequence	AUGUSTUS	CDS	120847165	120847318	1	-	1	ID=g9271.t1.CDS2;Parent=g9271.t1;
NC_088781.1_Calliphora_vicina_chromosome_2,_idCalVici1.1,_whole_genome_shotgun_sequence	AUGUSTUS	exon	120847165	120847318	.	-	.	ID=g9271.t1.exon2;Parent=g9271.t1;
NC_088781.1_Calliphora_vicina_chromosome_2,_idCalVici1.1,_whole_genome_shotgun_sequence	AUGUSTUS	intron	120847319	120850201	1	-	.	ID=g9271.t1.intron2;Parent=g9271.t1;
NC_088781.1_Calliphora_vicina_chromosome_2,_idCalVici1.1,_whole_genome_shotgun_sequence	AUGUSTUS	CDS	120850202	120850372	1	-	1	ID=g9271.t1.CDS3;Parent=g9271.t1;
NC_088781.1_Calliphora_vicina_chromosome_2,_idCalVici1.1,_whole_genome_shotgun_sequence	AUGUSTUS	exon	120850202	120850372	.	-	.	ID=g9271.t1.exon3;Parent=g9271.t1;
NC_088781.1_Calliphora_vicina_chromosome_2,_idCalVici1.1,_whole_genome_shotgun_sequence	AUGUSTUS	intron	120850373	120850431	1	-	.	ID=g9271.t1.intron3;Parent=g9271.t1;
NC_088781.1_Calliphora_vicina_chromosome_2,_idCalVici1.1,_whole_genome_shotgun_sequence	AUGUSTUS	CDS	120850432	120850681	1	-	2	ID=g9271.t1.CDS4;Parent=g9271.t1;
NC_088781.1_Calliphora_vicina_chromosome_2,_idCalVici1.1,_whole_genome_shotgun_sequence	AUGUSTUS	exon	120850432	120850681	.	-	.	ID=g9271.t1.exon4;Parent=g9271.t1;
NC_088781.1_Calliphora_vicina_chromosome_2,_idCalVici1.1,_whole_genome_shotgun_sequence	AUGUSTUS	intron	120850682	120850738	1	-	.	ID=g9271.t1.intron4;Parent=g9271.t1;
NC_088781.1_Calliphora_vicina_chromosome_2,_idCalVici1.1,_whole_genome_shotgun_sequence	AUGUSTUS	CDS	120850739	120851246	1	-	0	ID=g9271.t1.CDS5;Parent=g9271.t1;
NC_088781.1_Calliphora_vicina_chromosome_2,_idCalVici1.1,_whole_genome_shotgun_sequence	AUGUSTUS	exon	120850739	120851246	.	-	.	ID=g9271.t1.exon5;Parent=g9271.t1;
NC_088781.1_Calliphora_vicina_chromosome_2,_idCalVici1.1,_whole_genome_shotgun_sequence	AUGUSTUS	intron	120851247	120851327	1	-	.	ID=g9271.t1.intron5;Parent=g9271.t1;
NC_088781.1_Calliphora_vicina_chromosome_2,_idCalVici1.1,_whole_genome_shotgun_sequence	AUGUSTUS	CDS	120851328	120851821	1	-	2	ID=g9271.t1.CDS6;Parent=g9271.t1;
NC_088781.1_Calliphora_vicina_chromosome_2,_idCalVici1.1,_whole_genome_shotgun_sequence	AUGUSTUS	exon	120851328	120851821	.	-	.	ID=g9271.t1.exon6;Parent=g9271.t1;
NC_088781.1_Calliphora_vicina_chromosome_2,_idCalVici1.1,_whole_genome_shotgun_sequence	AUGUSTUS	intron	120851822	120852292	1	-	.	ID=g9271.t1.intron6;Parent=g9271.t1;
NC_088781.1_Calliphora_vicina_chromosome_2,_idCalVici1.1,_whole_genome_shotgun_sequence	AUGUSTUS	CDS	120852293	120852380	1	-	0	ID=g9271.t1.CDS7;Parent=g9271.t1;
NC_088781.1_Calliphora_vicina_chromosome_2,_idCalVici1.1,_whole_genome_shotgun_sequence	AUGUSTUS	exon	120852293	120852380	.	-	.	ID=g9271.t1.exon7;Parent=g9271.t1;
NC_088781.1_Calliphora_vicina_chromosome_2,_idCalVici1.1,_whole_genome_shotgun_sequence	AUGUSTUS	intron	120852381	120855633	1	-	.	ID=g9271.t1.intron7;Parent=g9271.t1;
NC_088781.1_Calliphora_vicina_chromosome_2,_idCalVici1.1,_whole_genome_shotgun_sequence	AUGUSTUS	CDS	120855634	120855738	1	-	0	ID=g9271.t1.CDS8;Parent=g9271.t1;
NC_088781.1_Calliphora_vicina_chromosome_2,_idCalVici1.1,_whole_genome_shotgun_sequence	AUGUSTUS	exon	120855634	120855738	.	-	.	ID=g9271.t1.exon8;Parent=g9271.t1;
NC_088781.1_Calliphora_vicina_chromosome_2,_idCalVici1.1,_whole_genome_shotgun_sequence	AUGUSTUS	intron	120855739	120858745	1	-	.	ID=g9271.t1.intron8;Parent=g9271.t1;
NC_088781.1_Calliphora_vicina_chromosome_2,_idCalVici1.1,_whole_genome_shotgun_sequence	AUGUSTUS	CDS	120858746	120859015	1	-	0	ID=g9271.t1.CDS9;Parent=g9271.t1;
NC_088781.1_Calliphora_vicina_chromosome_2,_idCalVici1.1,_whole_genome_shotgun_sequence	AUGUSTUS	exon	120858746	120859015	.	-	.	ID=g9271.t1.exon9;Parent=g9271.t1;
NC_088781.1_Calliphora_vicina_chromosome_2,_idCalVici1.1,_whole_genome_shotgun_sequence	AUGUSTUS	start_codon	120859013	120859015	.	-	0	ID=g9271.t1.start1;Parent=g9271.t1;
NC_088781.1_Calliphora_vicina_chromosome_2,_idCalVici1.1,_whole_genome_shotgun_sequence	AUGUSTUS	gene	120909609	120915692	.	-	.	ID=g9272;
NC_088781.1_Calliphora_vicina_chromosome_2,_idCalVici1.1,_whole_genome_shotgun_sequence	AUGUSTUS	mRNA	120909609	120915692	1	-	.	ID=g9272.t1;Parent=g9272;
NC_088781.1_Calliphora_vicina_chromosome_2,_idCalVici1.1,_whole_genome_shotgun_sequence	AUGUSTUS	stop_codon	120909609	120909611	.	-	0	ID=g9272.t1.stop1;Parent=g9272.t1;
NC_088781.1_Calliphora_vicina_chromosome_2,_idCalVici1.1,_whole_genome_shotgun_sequence	AUGUSTUS	CDS	120909609	120909720	1	-	1	ID=g9272.t1.CDS1;Parent=g9272.t1;
NC_088781.1_Calliphora_vicina_chromosome_2,_idCalVici1.1,_whole_genome_shotgun_sequence	AUGUSTUS	exon	120909609	120909720	.	-	.	ID=g9272.t1.exon1;Parent=g9272.t1;
NC_088781.1_Calliphora_vicina_chromosome_2,_idCalVici1.1,_whole_genome_shotgun_sequence	AUGUSTUS	intron	120909721	120909787	1	-	.	ID=g9272.t1.intron1;Parent=g9272.t1;
NC_088781.1_Calliphora_vicina_chromosome_2,_idCalVici1.1,_whole_genome_shotgun_sequence	AUGUSTUS	CDS	120909788	120909919	1	-	1	ID=g9272.t1.CDS2;Parent=g9272.t1;
NC_088781.1_Calliphora_vicina_chromosome_2,_idCalVici1.1,_whole_genome_shotgun_sequence	AUGUSTUS	exon	120909788	120909919	.	-	.	ID=g9272.t1.exon2;Parent=g9272.t1;
NC_088781.1_Calliphora_vicina_chromosome_2,_idCalVici1.1,_whole_genome_shotgun_sequence	AUGUSTUS	intron	120909920	120913548	1	-	.	ID=g9272.t1.intron2;Parent=g9272.t1;
NC_088781.1_Calliphora_vicina_chromosome_2,_idCalVici1.1,_whole_genome_shotgun_sequence	AUGUSTUS	CDS	120913549	120913715	1	-	0	ID=g9272.t1.CDS3;Parent=g9272.t1;
NC_088781.1_Calliphora_vicina_chromosome_2,_idCalVici1.1,_whole_genome_shotgun_sequence	AUGUSTUS	exon	120913549	120913715	.	-	.	ID=g9272.t1.exon3;Parent=g9272.t1;
NC_088781.1_Calliphora_vicina_chromosome_2,_idCalVici1.1,_whole_genome_shotgun_sequence	AUGUSTUS	intron	120913716	120915575	1	-	.	ID=g9272.t1.intron3;Parent=g9272.t1;
NC_088781.1_Calliphora_vicina_chromosome_2,_idCalVici1.1,_whole_genome_shotgun_sequence	AUGUSTUS	CDS	120915576	120915692	1	-	0	ID=g9272.t1.CDS4;Parent=g9272.t1;
NC_088781.1_Calliphora_vicina_chromosome_2,_idCalVici1.1,_whole_genome_shotgun_sequence	AUGUSTUS	exon	120915576	120915692	.	-	.	ID=g9272.t1.exon4;Parent=g9272.t1;
NC_088781.1_Calliphora_vicina_chromosome_2,_idCalVici1.1,_whole_genome_shotgun_sequence	AUGUSTUS	start_codon	120915690	120915692	.	-	0	ID=g9272.t1.start1;Parent=g9272.t1;
NC_088781.1_Calliphora_vicina_chromosome_2,_idCalVici1.1,_whole_genome_shotgun_sequence	AUGUSTUS	gene	120989366	120991366	.	+	.	ID=g9273;
NC_088781.1_Calliphora_vicina_chromosome_2,_idCalVici1.1,_whole_genome_shotgun_sequence	AUGUSTUS	mRNA	120989366	120991366	0.96	+	.	ID=g9273.t1;Parent=g9273;
NC_088781.1_Calliphora_vicina_chromosome_2,_idCalVici1.1,_whole_genome_shotgun_sequence	AUGUSTUS	start_codon	120989366	120989368	.	+	0	ID=g9273.t1.start1;Parent=g9273.t1;
NC_088781.1_Calliphora_vicina_chromosome_2,_idCalVici1.1,_whole_genome_shotgun_sequence	AUGUSTUS	CDS	120989366	120991366	0.96	+	0	ID=g9273.t1.CDS1;Parent=g9273.t1;
NC_088781.1_Calliphora_vicina_chromosome_2,_idCalVici1.1,_whole_genome_shotgun_sequence	AUGUSTUS	exon	120989366	120991366	.	+	.	ID=g9273.t1.exon1;Parent=g9273.t1;
NC_088781.1_Calliphora_vicina_chromosome_2,_idCalVici1.1,_whole_genome_shotgun_sequence	AUGUSTUS	stop_codon	120991364	120991366	.	+	0	ID=g9273.t1.stop1;Parent=g9273.t1;
NC_088781.1_Calliphora_vicina_chromosome_2,_idCalVici1.1,_whole_genome_shotgun_sequence	AUGUSTUS	gene	121023221	121024027	.	+	.	ID=g9274;
NC_088781.1_Calliphora_vicina_chromosome_2,_idCalVici1.1,_whole_genome_shotgun_sequence	AUGUSTUS	mRNA	121023221	121024027	1	+	.	ID=g9274.t1;Parent=g9274;
NC_088781.1_Calliphora_vicina_chromosome_2,_idCalVici1.1,_whole_genome_shotgun_sequence	AUGUSTUS	start_codon	121023221	121023223	.	+	0	ID=g9274.t1.start1;Parent=g9274.t1;
NC_088781.1_Calliphora_vicina_chromosome_2,_idCalVici1.1,_whole_genome_shotgun_sequence	AUGUSTUS	CDS	121023221	121023310	1	+	0	ID=g9274.t1.CDS1;Parent=g9274.t1;
NC_088781.1_Calliphora_vicina_chromosome_2,_idCalVici1.1,_whole_genome_shotgun_sequence	AUGUSTUS	exon	121023221	121023310	.	+	.	ID=g9274.t1.exon1;Parent=g9274.t1;
NC_088781.1_Calliphora_vicina_chromosome_2,_idCalVici1.1,_whole_genome_shotgun_sequence	AUGUSTUS	intron	121023311	121023371	1	+	.	ID=g9274.t1.intron1;Parent=g9274.t1;
NC_088781.1_Calliphora_vicina_chromosome_2,_idCalVici1.1,_whole_genome_shotgun_sequence	AUGUSTUS	CDS	121023372	121023616	1	+	0	ID=g9274.t1.CDS2;Parent=g9274.t1;
NC_088781.1_Calliphora_vicina_chromosome_2,_idCalVici1.1,_whole_genome_shotgun_sequence	AUGUSTUS	exon	121023372	121023616	.	+	.	ID=g9274.t1.exon2;Parent=g9274.t1;
NC_088781.1_Calliphora_vicina_chromosome_2,_idCalVici1.1,_whole_genome_shotgun_sequence	AUGUSTUS	intron	121023617	121023676	1	+	.	ID=g9274.t1.intron2;Parent=g9274.t1;
NC_088781.1_Calliphora_vicina_chromosome_2,_idCalVici1.1,_whole_genome_shotgun_sequence	AUGUSTUS	CDS	121023677	121023823	1	+	1	ID=g9274.t1.CDS3;Parent=g9274.t1;
NC_088781.1_Calliphora_vicina_chromosome_2,_idCalVici1.1,_whole_genome_shotgun_sequence	AUGUSTUS	exon	121023677	121023823	.	+	.	ID=g9274.t1.exon3;Parent=g9274.t1;
NC_088781.1_Calliphora_vicina_chromosome_2,_idCalVici1.1,_whole_genome_shotgun_sequence	AUGUSTUS	intron	121023824	121023885	1	+	.	ID=g9274.t1.intron3;Parent=g9274.t1;
NC_088781.1_Calliphora_vicina_chromosome_2,_idCalVici1.1,_whole_genome_shotgun_sequence	AUGUSTUS	CDS	121023886	121024027	1	+	1	ID=g9274.t1.CDS4;Parent=g9274.t1;
NC_088781.1_Calliphora_vicina_chromosome_2,_idCalVici1.1,_whole_genome_shotgun_sequence	AUGUSTUS	exon	121023886	121024027	.	+	.	ID=g9274.t1.exon4;Parent=g9274.t1;
NC_088781.1_Calliphora_vicina_chromosome_2,_idCalVici1.1,_whole_genome_shotgun_sequence	AUGUSTUS	stop_codon	121024025	121024027	.	+	0	ID=g9274.t1.stop1;Parent=g9274.t1;
NC_088781.1_Calliphora_vicina_chromosome_2,_idCalVici1.1,_whole_genome_shotgun_sequence	AUGUSTUS	gene	121027547	121031657	.	+	.	ID=g9275;
NC_088781.1_Calliphora_vicina_chromosome_2,_idCalVici1.1,_whole_genome_shotgun_sequence	AUGUSTUS	mRNA	121027547	121031657	1	+	.	ID=g9275.t1;Parent=g9275;
NC_088781.1_Calliphora_vicina_chromosome_2,_idCalVici1.1,_whole_genome_shotgun_sequence	AUGUSTUS	start_codon	121027547	121027549	.	+	0	ID=g9275.t1.start1;Parent=g9275.t1;
NC_088781.1_Calliphora_vicina_chromosome_2,_idCalVici1.1,_whole_genome_shotgun_sequence	AUGUSTUS	CDS	121027547	121028264	1	+	0	ID=g9275.t1.CDS1;Parent=g9275.t1;
NC_088781.1_Calliphora_vicina_chromosome_2,_idCalVici1.1,_whole_genome_shotgun_sequence	AUGUSTUS	exon	121027547	121028264	.	+	.	ID=g9275.t1.exon1;Parent=g9275.t1;
NC_088781.1_Calliphora_vicina_chromosome_2,_idCalVici1.1,_whole_genome_shotgun_sequence	AUGUSTUS	intron	121028265	121030912	1	+	.	ID=g9275.t1.intron1;Parent=g9275.t1;
NC_088781.1_Calliphora_vicina_chromosome_2,_idCalVici1.1,_whole_genome_shotgun_sequence	AUGUSTUS	CDS	121030913	121031313	1	+	2	ID=g9275.t1.CDS2;Parent=g9275.t1;
NC_088781.1_Calliphora_vicina_chromosome_2,_idCalVici1.1,_whole_genome_shotgun_sequence	AUGUSTUS	exon	121030913	121031313	.	+	.	ID=g9275.t1.exon2;Parent=g9275.t1;
NC_088781.1_Calliphora_vicina_chromosome_2,_idCalVici1.1,_whole_genome_shotgun_sequence	AUGUSTUS	intron	121031314	121031375	1	+	.	ID=g9275.t1.intron2;Parent=g9275.t1;
NC_088781.1_Calliphora_vicina_chromosome_2,_idCalVici1.1,_whole_genome_shotgun_sequence	AUGUSTUS	CDS	121031376	121031657	1	+	0	ID=g9275.t1.CDS3;Parent=g9275.t1;
NC_088781.1_Calliphora_vicina_chromosome_2,_idCalVici1.1,_whole_genome_shotgun_sequence	AUGUSTUS	exon	121031376	121031657	.	+	.	ID=g9275.t1.exon3;Parent=g9275.t1;
NC_088781.1_Calliphora_vicina_chromosome_2,_idCalVici1.1,_whole_genome_shotgun_sequence	AUGUSTUS	stop_codon	121031655	121031657	.	+	0	ID=g9275.t1.stop1;Parent=g9275.t1;
NC_088781.1_Calliphora_vicina_chromosome_2,_idCalVici1.1,_whole_genome_shotgun_sequence	AUGUSTUS	gene	121031823	121038918	.	-	.	ID=g9276;
NC_088781.1_Calliphora_vicina_chromosome_2,_idCalVici1.1,_whole_genome_shotgun_sequence	AUGUSTUS	mRNA	121031823	121038918	1	-	.	ID=g9276.t1;Parent=g9276;
NC_088781.1_Calliphora_vicina_chromosome_2,_idCalVici1.1,_whole_genome_shotgun_sequence	AUGUSTUS	stop_codon	121031823	121031825	.	-	0	ID=g9276.t1.stop1;Parent=g9276.t1;
NC_088781.1_Calliphora_vicina_chromosome_2,_idCalVici1.1,_whole_genome_shotgun_sequence	AUGUSTUS	CDS	121031823	121032059	1	-	0	ID=g9276.t1.CDS1;Parent=g9276.t1;
NC_088781.1_Calliphora_vicina_chromosome_2,_idCalVici1.1,_whole_genome_shotgun_sequence	AUGUSTUS	exon	121031823	121032059	.	-	.	ID=g9276.t1.exon1;Parent=g9276.t1;
NC_088781.1_Calliphora_vicina_chromosome_2,_idCalVici1.1,_whole_genome_shotgun_sequence	AUGUSTUS	intron	121032060	121032967	1	-	.	ID=g9276.t1.intron1;Parent=g9276.t1;
NC_088781.1_Calliphora_vicina_chromosome_2,_idCalVici1.1,_whole_genome_shotgun_sequence	AUGUSTUS	CDS	121032968	121033375	1	-	0	ID=g9276.t1.CDS2;Parent=g9276.t1;
NC_088781.1_Calliphora_vicina_chromosome_2,_idCalVici1.1,_whole_genome_shotgun_sequence	AUGUSTUS	exon	121032968	121033375	.	-	.	ID=g9276.t1.exon2;Parent=g9276.t1;
NC_088781.1_Calliphora_vicina_chromosome_2,_idCalVici1.1,_whole_genome_shotgun_sequence	AUGUSTUS	intron	121033376	121033446	1	-	.	ID=g9276.t1.intron2;Parent=g9276.t1;
NC_088781.1_Calliphora_vicina_chromosome_2,_idCalVici1.1,_whole_genome_shotgun_sequence	AUGUSTUS	CDS	121033447	121033635	1	-	0	ID=g9276.t1.CDS3;Parent=g9276.t1;
NC_088781.1_Calliphora_vicina_chromosome_2,_idCalVici1.1,_whole_genome_shotgun_sequence	AUGUSTUS	exon	121033447	121033635	.	-	.	ID=g9276.t1.exon3;Parent=g9276.t1;
NC_088781.1_Calliphora_vicina_chromosome_2,_idCalVici1.1,_whole_genome_shotgun_sequence	AUGUSTUS	intron	121033636	121038834	1	-	.	ID=g9276.t1.intron3;Parent=g9276.t1;
NC_088781.1_Calliphora_vicina_chromosome_2,_idCalVici1.1,_whole_genome_shotgun_sequence	AUGUSTUS	CDS	121038835	121038918	1	-	0	ID=g9276.t1.CDS4;Parent=g9276.t1;
NC_088781.1_Calliphora_vicina_chromosome_2,_idCalVici1.1,_whole_genome_shotgun_sequence	AUGUSTUS	exon	121038835	121038918	.	-	.	ID=g9276.t1.exon4;Parent=g9276.t1;
NC_088781.1_Calliphora_vicina_chromosome_2,_idCalVici1.1,_whole_genome_shotgun_sequence	AUGUSTUS	start_codon	121038916	121038918	.	-	0	ID=g9276.t1.start1;Parent=g9276.t1;
NC_088781.1_Calliphora_vicina_chromosome_2,_idCalVici1.1,_whole_genome_shotgun_sequence	AUGUSTUS	gene	121045742	121050964	.	-	.	ID=g9277;
NC_088781.1_Calliphora_vicina_chromosome_2,_idCalVici1.1,_whole_genome_shotgun_sequence	AUGUSTUS	mRNA	121045742	121050964	1	-	.	ID=g9277.t1;Parent=g9277;
NC_088781.1_Calliphora_vicina_chromosome_2,_idCalVici1.1,_whole_genome_shotgun_sequence	AUGUSTUS	stop_codon	121045742	121045744	.	-	0	ID=g9277.t1.stop1;Parent=g9277.t1;
NC_088781.1_Calliphora_vicina_chromosome_2,_idCalVici1.1,_whole_genome_shotgun_sequence	AUGUSTUS	CDS	121045742	121045819	1	-	0	ID=g9277.t1.CDS1;Parent=g9277.t1;
NC_088781.1_Calliphora_vicina_chromosome_2,_idCalVici1.1,_whole_genome_shotgun_sequence	AUGUSTUS	exon	121045742	121045819	.	-	.	ID=g9277.t1.exon1;Parent=g9277.t1;
NC_088781.1_Calliphora_vicina_chromosome_2,_idCalVici1.1,_whole_genome_shotgun_sequence	AUGUSTUS	intron	121045820	121045895	1	-	.	ID=g9277.t1.intron1;Parent=g9277.t1;
NC_088781.1_Calliphora_vicina_chromosome_2,_idCalVici1.1,_whole_genome_shotgun_sequence	AUGUSTUS	CDS	121045896	121046126	1	-	0	ID=g9277.t1.CDS2;Parent=g9277.t1;
NC_088781.1_Calliphora_vicina_chromosome_2,_idCalVici1.1,_whole_genome_shotgun_sequence	AUGUSTUS	exon	121045896	121046126	.	-	.	ID=g9277.t1.exon2;Parent=g9277.t1;
NC_088781.1_Calliphora_vicina_chromosome_2,_idCalVici1.1,_whole_genome_shotgun_sequence	AUGUSTUS	intron	121046127	121046199	1	-	.	ID=g9277.t1.intron2;Parent=g9277.t1;
NC_088781.1_Calliphora_vicina_chromosome_2,_idCalVici1.1,_whole_genome_shotgun_sequence	AUGUSTUS	CDS	121046200	121046565	1	-	0	ID=g9277.t1.CDS3;Parent=g9277.t1;
NC_088781.1_Calliphora_vicina_chromosome_2,_idCalVici1.1,_whole_genome_shotgun_sequence	AUGUSTUS	exon	121046200	121046565	.	-	.	ID=g9277.t1.exon3;Parent=g9277.t1;
NC_088781.1_Calliphora_vicina_chromosome_2,_idCalVici1.1,_whole_genome_shotgun_sequence	AUGUSTUS	intron	121046566	121050895	1	-	.	ID=g9277.t1.intron3;Parent=g9277.t1;
NC_088781.1_Calliphora_vicina_chromosome_2,_idCalVici1.1,_whole_genome_shotgun_sequence	AUGUSTUS	CDS	121050896	121050964	1	-	0	ID=g9277.t1.CDS4;Parent=g9277.t1;
NC_088781.1_Calliphora_vicina_chromosome_2,_idCalVici1.1,_whole_genome_shotgun_sequence	AUGUSTUS	exon	121050896	121050964	.	-	.	ID=g9277.t1.exon4;Parent=g9277.t1;
NC_088781.1_Calliphora_vicina_chromosome_2,_idCalVici1.1,_whole_genome_shotgun_sequence	AUGUSTUS	start_codon	121050962	121050964	.	-	0	ID=g9277.t1.start1;Parent=g9277.t1;
NC_088781.1_Calliphora_vicina_chromosome_2,_idCalVici1.1,_whole_genome_shotgun_sequence	AUGUSTUS	gene	121067679	121068173	.	-	.	ID=g9278;
NC_088781.1_Calliphora_vicina_chromosome_2,_idCalVici1.1,_whole_genome_shotgun_sequence	AUGUSTUS	mRNA	121067679	121068173	0.43	-	.	ID=g9278.t1;Parent=g9278;
NC_088781.1_Calliphora_vicina_chromosome_2,_idCalVici1.1,_whole_genome_shotgun_sequence	AUGUSTUS	stop_codon	121067679	121067681	.	-	0	ID=g9278.t1.stop1;Parent=g9278.t1;
NC_088781.1_Calliphora_vicina_chromosome_2,_idCalVici1.1,_whole_genome_shotgun_sequence	AUGUSTUS	CDS	121067679	121067871	1	-	1	ID=g9278.t1.CDS1;Parent=g9278.t1;
NC_088781.1_Calliphora_vicina_chromosome_2,_idCalVici1.1,_whole_genome_shotgun_sequence	AUGUSTUS	exon	121067679	121067871	.	-	.	ID=g9278.t1.exon1;Parent=g9278.t1;
NC_088781.1_Calliphora_vicina_chromosome_2,_idCalVici1.1,_whole_genome_shotgun_sequence	AUGUSTUS	intron	121067872	121068165	0.43	-	.	ID=g9278.t1.intron1;Parent=g9278.t1;
NC_088781.1_Calliphora_vicina_chromosome_2,_idCalVici1.1,_whole_genome_shotgun_sequence	AUGUSTUS	CDS	121068166	121068173	0.43	-	0	ID=g9278.t1.CDS2;Parent=g9278.t1;
NC_088781.1_Calliphora_vicina_chromosome_2,_idCalVici1.1,_whole_genome_shotgun_sequence	AUGUSTUS	exon	121068166	121068173	.	-	.	ID=g9278.t1.exon2;Parent=g9278.t1;
NC_088781.1_Calliphora_vicina_chromosome_2,_idCalVici1.1,_whole_genome_shotgun_sequence	AUGUSTUS	start_codon	121068171	121068173	.	-	0	ID=g9278.t1.start1;Parent=g9278.t1;
NC_088781.1_Calliphora_vicina_chromosome_2,_idCalVici1.1,_whole_genome_shotgun_sequence	AUGUSTUS	gene	121072915	121132634	.	-	.	ID=g9279;
NC_088781.1_Calliphora_vicina_chromosome_2,_idCalVici1.1,_whole_genome_shotgun_sequence	AUGUSTUS	mRNA	121072915	121132634	0.77	-	.	ID=g9279.t1;Parent=g9279;
NC_088781.1_Calliphora_vicina_chromosome_2,_idCalVici1.1,_whole_genome_shotgun_sequence	AUGUSTUS	stop_codon	121072915	121072917	.	-	0	ID=g9279.t1.stop1;Parent=g9279.t1;
NC_088781.1_Calliphora_vicina_chromosome_2,_idCalVici1.1,_whole_genome_shotgun_sequence	AUGUSTUS	CDS	121072915	121073732	1	-	2	ID=g9279.t1.CDS1;Parent=g9279.t1;
NC_088781.1_Calliphora_vicina_chromosome_2,_idCalVici1.1,_whole_genome_shotgun_sequence	AUGUSTUS	exon	121072915	121073732	.	-	.	ID=g9279.t1.exon1;Parent=g9279.t1;
NC_088781.1_Calliphora_vicina_chromosome_2,_idCalVici1.1,_whole_genome_shotgun_sequence	AUGUSTUS	intron	121073733	121076950	1	-	.	ID=g9279.t1.intron1;Parent=g9279.t1;
NC_088781.1_Calliphora_vicina_chromosome_2,_idCalVici1.1,_whole_genome_shotgun_sequence	AUGUSTUS	CDS	121076951	121077917	1	-	0	ID=g9279.t1.CDS2;Parent=g9279.t1;
NC_088781.1_Calliphora_vicina_chromosome_2,_idCalVici1.1,_whole_genome_shotgun_sequence	AUGUSTUS	exon	121076951	121077917	.	-	.	ID=g9279.t1.exon2;Parent=g9279.t1;
NC_088781.1_Calliphora_vicina_chromosome_2,_idCalVici1.1,_whole_genome_shotgun_sequence	AUGUSTUS	intron	121077918	121077979	1	-	.	ID=g9279.t1.intron2;Parent=g9279.t1;
NC_088781.1_Calliphora_vicina_chromosome_2,_idCalVici1.1,_whole_genome_shotgun_sequence	AUGUSTUS	CDS	121077980	121078542	1	-	2	ID=g9279.t1.CDS3;Parent=g9279.t1;
NC_088781.1_Calliphora_vicina_chromosome_2,_idCalVici1.1,_whole_genome_shotgun_sequence	AUGUSTUS	exon	121077980	121078542	.	-	.	ID=g9279.t1.exon3;Parent=g9279.t1;
NC_088781.1_Calliphora_vicina_chromosome_2,_idCalVici1.1,_whole_genome_shotgun_sequence	AUGUSTUS	intron	121078543	121078606	1	-	.	ID=g9279.t1.intron3;Parent=g9279.t1;
NC_088781.1_Calliphora_vicina_chromosome_2,_idCalVici1.1,_whole_genome_shotgun_sequence	AUGUSTUS	CDS	121078607	121078723	1	-	2	ID=g9279.t1.CDS4;Parent=g9279.t1;
NC_088781.1_Calliphora_vicina_chromosome_2,_idCalVici1.1,_whole_genome_shotgun_sequence	AUGUSTUS	exon	121078607	121078723	.	-	.	ID=g9279.t1.exon4;Parent=g9279.t1;
NC_088781.1_Calliphora_vicina_chromosome_2,_idCalVici1.1,_whole_genome_shotgun_sequence	AUGUSTUS	intron	121078724	121079075	1	-	.	ID=g9279.t1.intron4;Parent=g9279.t1;
NC_088781.1_Calliphora_vicina_chromosome_2,_idCalVici1.1,_whole_genome_shotgun_sequence	AUGUSTUS	CDS	121079076	121079795	1	-	2	ID=g9279.t1.CDS5;Parent=g9279.t1;
NC_088781.1_Calliphora_vicina_chromosome_2,_idCalVici1.1,_whole_genome_shotgun_sequence	AUGUSTUS	exon	121079076	121079795	.	-	.	ID=g9279.t1.exon5;Parent=g9279.t1;
NC_088781.1_Calliphora_vicina_chromosome_2,_idCalVici1.1,_whole_genome_shotgun_sequence	AUGUSTUS	intron	121079796	121084643	1	-	.	ID=g9279.t1.intron5;Parent=g9279.t1;
NC_088781.1_Calliphora_vicina_chromosome_2,_idCalVici1.1,_whole_genome_shotgun_sequence	AUGUSTUS	CDS	121084644	121084814	1	-	2	ID=g9279.t1.CDS6;Parent=g9279.t1;
NC_088781.1_Calliphora_vicina_chromosome_2,_idCalVici1.1,_whole_genome_shotgun_sequence	AUGUSTUS	exon	121084644	121084814	.	-	.	ID=g9279.t1.exon6;Parent=g9279.t1;
NC_088781.1_Calliphora_vicina_chromosome_2,_idCalVici1.1,_whole_genome_shotgun_sequence	AUGUSTUS	intron	121084815	121084889	1	-	.	ID=g9279.t1.intron6;Parent=g9279.t1;
NC_088781.1_Calliphora_vicina_chromosome_2,_idCalVici1.1,_whole_genome_shotgun_sequence	AUGUSTUS	CDS	121084890	121086616	1	-	1	ID=g9279.t1.CDS7;Parent=g9279.t1;
NC_088781.1_Calliphora_vicina_chromosome_2,_idCalVici1.1,_whole_genome_shotgun_sequence	AUGUSTUS	exon	121084890	121086616	.	-	.	ID=g9279.t1.exon7;Parent=g9279.t1;
NC_088781.1_Calliphora_vicina_chromosome_2,_idCalVici1.1,_whole_genome_shotgun_sequence	AUGUSTUS	intron	121086617	121096523	1	-	.	ID=g9279.t1.intron7;Parent=g9279.t1;
NC_088781.1_Calliphora_vicina_chromosome_2,_idCalVici1.1,_whole_genome_shotgun_sequence	AUGUSTUS	CDS	121096524	121096762	0.83	-	0	ID=g9279.t1.CDS8;Parent=g9279.t1;
NC_088781.1_Calliphora_vicina_chromosome_2,_idCalVici1.1,_whole_genome_shotgun_sequence	AUGUSTUS	exon	121096524	121096762	.	-	.	ID=g9279.t1.exon8;Parent=g9279.t1;
NC_088781.1_Calliphora_vicina_chromosome_2,_idCalVici1.1,_whole_genome_shotgun_sequence	AUGUSTUS	intron	121096763	121105765	0.82	-	.	ID=g9279.t1.intron8;Parent=g9279.t1;
NC_088781.1_Calliphora_vicina_chromosome_2,_idCalVici1.1,_whole_genome_shotgun_sequence	AUGUSTUS	CDS	121105766	121106659	0.99	-	0	ID=g9279.t1.CDS9;Parent=g9279.t1;
NC_088781.1_Calliphora_vicina_chromosome_2,_idCalVici1.1,_whole_genome_shotgun_sequence	AUGUSTUS	exon	121105766	121106659	.	-	.	ID=g9279.t1.exon9;Parent=g9279.t1;
NC_088781.1_Calliphora_vicina_chromosome_2,_idCalVici1.1,_whole_genome_shotgun_sequence	AUGUSTUS	intron	121106660	121132403	1	-	.	ID=g9279.t1.intron9;Parent=g9279.t1;
NC_088781.1_Calliphora_vicina_chromosome_2,_idCalVici1.1,_whole_genome_shotgun_sequence	AUGUSTUS	CDS	121132404	121132634	0.94	-	0	ID=g9279.t1.CDS10;Parent=g9279.t1;
NC_088781.1_Calliphora_vicina_chromosome_2,_idCalVici1.1,_whole_genome_shotgun_sequence	AUGUSTUS	exon	121132404	121132634	.	-	.	ID=g9279.t1.exon10;Parent=g9279.t1;
NC_088781.1_Calliphora_vicina_chromosome_2,_idCalVici1.1,_whole_genome_shotgun_sequence	AUGUSTUS	start_codon	121132632	121132634	.	-	0	ID=g9279.t1.start1;Parent=g9279.t1;
NC_088781.1_Calliphora_vicina_chromosome_2,_idCalVici1.1,_whole_genome_shotgun_sequence	AUGUSTUS	gene	121286556	121288371	.	+	.	ID=g9280;
NC_088781.1_Calliphora_vicina_chromosome_2,_idCalVici1.1,_whole_genome_shotgun_sequence	AUGUSTUS	mRNA	121286556	121288371	1	+	.	ID=g9280.t1;Parent=g9280;
NC_088781.1_Calliphora_vicina_chromosome_2,_idCalVici1.1,_whole_genome_shotgun_sequence	AUGUSTUS	start_codon	121286556	121286558	.	+	0	ID=g9280.t1.start1;Parent=g9280.t1;
NC_088781.1_Calliphora_vicina_chromosome_2,_idCalVici1.1,_whole_genome_shotgun_sequence	AUGUSTUS	CDS	121286556	121286604	1	+	0	ID=g9280.t1.CDS1;Parent=g9280.t1;
NC_088781.1_Calliphora_vicina_chromosome_2,_idCalVici1.1,_whole_genome_shotgun_sequence	AUGUSTUS	exon	121286556	121286604	.	+	.	ID=g9280.t1.exon1;Parent=g9280.t1;
NC_088781.1_Calliphora_vicina_chromosome_2,_idCalVici1.1,_whole_genome_shotgun_sequence	AUGUSTUS	intron	121286605	121286669	1	+	.	ID=g9280.t1.intron1;Parent=g9280.t1;
NC_088781.1_Calliphora_vicina_chromosome_2,_idCalVici1.1,_whole_genome_shotgun_sequence	AUGUSTUS	CDS	121286670	121286872	1	+	2	ID=g9280.t1.CDS2;Parent=g9280.t1;
NC_088781.1_Calliphora_vicina_chromosome_2,_idCalVici1.1,_whole_genome_shotgun_sequence	AUGUSTUS	exon	121286670	121286872	.	+	.	ID=g9280.t1.exon2;Parent=g9280.t1;
NC_088781.1_Calliphora_vicina_chromosome_2,_idCalVici1.1,_whole_genome_shotgun_sequence	AUGUSTUS	intron	121286873	121287126	1	+	.	ID=g9280.t1.intron2;Parent=g9280.t1;
NC_088781.1_Calliphora_vicina_chromosome_2,_idCalVici1.1,_whole_genome_shotgun_sequence	AUGUSTUS	CDS	121287127	121287717	1	+	0	ID=g9280.t1.CDS3;Parent=g9280.t1;
NC_088781.1_Calliphora_vicina_chromosome_2,_idCalVici1.1,_whole_genome_shotgun_sequence	AUGUSTUS	exon	121287127	121287717	.	+	.	ID=g9280.t1.exon3;Parent=g9280.t1;
NC_088781.1_Calliphora_vicina_chromosome_2,_idCalVici1.1,_whole_genome_shotgun_sequence	AUGUSTUS	intron	121287718	121287786	1	+	.	ID=g9280.t1.intron3;Parent=g9280.t1;
NC_088781.1_Calliphora_vicina_chromosome_2,_idCalVici1.1,_whole_genome_shotgun_sequence	AUGUSTUS	CDS	121287787	121287921	1	+	0	ID=g9280.t1.CDS4;Parent=g9280.t1;
NC_088781.1_Calliphora_vicina_chromosome_2,_idCalVici1.1,_whole_genome_shotgun_sequence	AUGUSTUS	exon	121287787	121287921	.	+	.	ID=g9280.t1.exon4;Parent=g9280.t1;
NC_088781.1_Calliphora_vicina_chromosome_2,_idCalVici1.1,_whole_genome_shotgun_sequence	AUGUSTUS	intron	121287922	121287984	1	+	.	ID=g9280.t1.intron4;Parent=g9280.t1;
NC_088781.1_Calliphora_vicina_chromosome_2,_idCalVici1.1,_whole_genome_shotgun_sequence	AUGUSTUS	CDS	121287985	121288371	1	+	0	ID=g9280.t1.CDS5;Parent=g9280.t1;
NC_088781.1_Calliphora_vicina_chromosome_2,_idCalVici1.1,_whole_genome_shotgun_sequence	AUGUSTUS	exon	121287985	121288371	.	+	.	ID=g9280.t1.exon5;Parent=g9280.t1;
NC_088781.1_Calliphora_vicina_chromosome_2,_idCalVici1.1,_whole_genome_shotgun_sequence	AUGUSTUS	stop_codon	121288369	121288371	.	+	0	ID=g9280.t1.stop1;Parent=g9280.t1;
NC_088781.1_Calliphora_vicina_chromosome_2,_idCalVici1.1,_whole_genome_shotgun_sequence	AUGUSTUS	gene	121289543	121290049	.	+	.	ID=g9281;
NC_088781.1_Calliphora_vicina_chromosome_2,_idCalVici1.1,_whole_genome_shotgun_sequence	AUGUSTUS	mRNA	121289543	121290049	1	+	.	ID=g9281.t1;Parent=g9281;
NC_088781.1_Calliphora_vicina_chromosome_2,_idCalVici1.1,_whole_genome_shotgun_sequence	AUGUSTUS	start_codon	121289543	121289545	.	+	0	ID=g9281.t1.start1;Parent=g9281.t1;
NC_088781.1_Calliphora_vicina_chromosome_2,_idCalVici1.1,_whole_genome_shotgun_sequence	AUGUSTUS	CDS	121289543	121290049	1	+	0	ID=g9281.t1.CDS1;Parent=g9281.t1;
NC_088781.1_Calliphora_vicina_chromosome_2,_idCalVici1.1,_whole_genome_shotgun_sequence	AUGUSTUS	exon	121289543	121290049	.	+	.	ID=g9281.t1.exon1;Parent=g9281.t1;
NC_088781.1_Calliphora_vicina_chromosome_2,_idCalVici1.1,_whole_genome_shotgun_sequence	AUGUSTUS	stop_codon	121290047	121290049	.	+	0	ID=g9281.t1.stop1;Parent=g9281.t1;
NC_088781.1_Calliphora_vicina_chromosome_2,_idCalVici1.1,_whole_genome_shotgun_sequence	AUGUSTUS	gene	121290648	121292737	.	-	.	ID=g9282;
NC_088781.1_Calliphora_vicina_chromosome_2,_idCalVici1.1,_whole_genome_shotgun_sequence	AUGUSTUS	mRNA	121290648	121292737	1	-	.	ID=g9282.t1;Parent=g9282;
NC_088781.1_Calliphora_vicina_chromosome_2,_idCalVici1.1,_whole_genome_shotgun_sequence	AUGUSTUS	stop_codon	121290648	121290650	.	-	0	ID=g9282.t1.stop1;Parent=g9282.t1;
NC_088781.1_Calliphora_vicina_chromosome_2,_idCalVici1.1,_whole_genome_shotgun_sequence	AUGUSTUS	CDS	121290648	121290842	1	-	0	ID=g9282.t1.CDS1;Parent=g9282.t1;
NC_088781.1_Calliphora_vicina_chromosome_2,_idCalVici1.1,_whole_genome_shotgun_sequence	AUGUSTUS	exon	121290648	121290842	.	-	.	ID=g9282.t1.exon1;Parent=g9282.t1;
NC_088781.1_Calliphora_vicina_chromosome_2,_idCalVici1.1,_whole_genome_shotgun_sequence	AUGUSTUS	intron	121290843	121290911	1	-	.	ID=g9282.t1.intron1;Parent=g9282.t1;
NC_088781.1_Calliphora_vicina_chromosome_2,_idCalVici1.1,_whole_genome_shotgun_sequence	AUGUSTUS	CDS	121290912	121291338	1	-	1	ID=g9282.t1.CDS2;Parent=g9282.t1;
NC_088781.1_Calliphora_vicina_chromosome_2,_idCalVici1.1,_whole_genome_shotgun_sequence	AUGUSTUS	exon	121290912	121291338	.	-	.	ID=g9282.t1.exon2;Parent=g9282.t1;
NC_088781.1_Calliphora_vicina_chromosome_2,_idCalVici1.1,_whole_genome_shotgun_sequence	AUGUSTUS	intron	121291339	121291400	1	-	.	ID=g9282.t1.intron2;Parent=g9282.t1;
NC_088781.1_Calliphora_vicina_chromosome_2,_idCalVici1.1,_whole_genome_shotgun_sequence	AUGUSTUS	CDS	121291401	121291589	1	-	1	ID=g9282.t1.CDS3;Parent=g9282.t1;
NC_088781.1_Calliphora_vicina_chromosome_2,_idCalVici1.1,_whole_genome_shotgun_sequence	AUGUSTUS	exon	121291401	121291589	.	-	.	ID=g9282.t1.exon3;Parent=g9282.t1;
NC_088781.1_Calliphora_vicina_chromosome_2,_idCalVici1.1,_whole_genome_shotgun_sequence	AUGUSTUS	intron	121291590	121291693	1	-	.	ID=g9282.t1.intron3;Parent=g9282.t1;
NC_088781.1_Calliphora_vicina_chromosome_2,_idCalVici1.1,_whole_genome_shotgun_sequence	AUGUSTUS	CDS	121291694	121291859	1	-	2	ID=g9282.t1.CDS4;Parent=g9282.t1;
NC_088781.1_Calliphora_vicina_chromosome_2,_idCalVici1.1,_whole_genome_shotgun_sequence	AUGUSTUS	exon	121291694	121291859	.	-	.	ID=g9282.t1.exon4;Parent=g9282.t1;
NC_088781.1_Calliphora_vicina_chromosome_2,_idCalVici1.1,_whole_genome_shotgun_sequence	AUGUSTUS	intron	121291860	121291919	1	-	.	ID=g9282.t1.intron4;Parent=g9282.t1;
NC_088781.1_Calliphora_vicina_chromosome_2,_idCalVici1.1,_whole_genome_shotgun_sequence	AUGUSTUS	CDS	121291920	121292630	1	-	2	ID=g9282.t1.CDS5;Parent=g9282.t1;
NC_088781.1_Calliphora_vicina_chromosome_2,_idCalVici1.1,_whole_genome_shotgun_sequence	AUGUSTUS	exon	121291920	121292630	.	-	.	ID=g9282.t1.exon5;Parent=g9282.t1;
NC_088781.1_Calliphora_vicina_chromosome_2,_idCalVici1.1,_whole_genome_shotgun_sequence	AUGUSTUS	intron	121292631	121292697	1	-	.	ID=g9282.t1.intron5;Parent=g9282.t1;
NC_088781.1_Calliphora_vicina_chromosome_2,_idCalVici1.1,_whole_genome_shotgun_sequence	AUGUSTUS	CDS	121292698	121292737	1	-	0	ID=g9282.t1.CDS6;Parent=g9282.t1;
NC_088781.1_Calliphora_vicina_chromosome_2,_idCalVici1.1,_whole_genome_shotgun_sequence	AUGUSTUS	exon	121292698	121292737	.	-	.	ID=g9282.t1.exon6;Parent=g9282.t1;
NC_088781.1_Calliphora_vicina_chromosome_2,_idCalVici1.1,_whole_genome_shotgun_sequence	AUGUSTUS	start_codon	121292735	121292737	.	-	0	ID=g9282.t1.start1;Parent=g9282.t1;
NC_088781.1_Calliphora_vicina_chromosome_2,_idCalVici1.1,_whole_genome_shotgun_sequence	AUGUSTUS	gene	121294707	121298064	.	+	.	ID=g9283;
NC_088781.1_Calliphora_vicina_chromosome_2,_idCalVici1.1,_whole_genome_shotgun_sequence	AUGUSTUS	mRNA	121294707	121298064	1	+	.	ID=g9283.t1;Parent=g9283;
NC_088781.1_Calliphora_vicina_chromosome_2,_idCalVici1.1,_whole_genome_shotgun_sequence	AUGUSTUS	start_codon	121294707	121294709	.	+	0	ID=g9283.t1.start1;Parent=g9283.t1;
NC_088781.1_Calliphora_vicina_chromosome_2,_idCalVici1.1,_whole_genome_shotgun_sequence	AUGUSTUS	CDS	121294707	121297358	1	+	0	ID=g9283.t1.CDS1;Parent=g9283.t1;
NC_088781.1_Calliphora_vicina_chromosome_2,_idCalVici1.1,_whole_genome_shotgun_sequence	AUGUSTUS	exon	121294707	121297358	.	+	.	ID=g9283.t1.exon1;Parent=g9283.t1;
NC_088781.1_Calliphora_vicina_chromosome_2,_idCalVici1.1,_whole_genome_shotgun_sequence	AUGUSTUS	intron	121297359	121297422	1	+	.	ID=g9283.t1.intron1;Parent=g9283.t1;
NC_088781.1_Calliphora_vicina_chromosome_2,_idCalVici1.1,_whole_genome_shotgun_sequence	AUGUSTUS	CDS	121297423	121298064	1	+	0	ID=g9283.t1.CDS2;Parent=g9283.t1;
NC_088781.1_Calliphora_vicina_chromosome_2,_idCalVici1.1,_whole_genome_shotgun_sequence	AUGUSTUS	exon	121297423	121298064	.	+	.	ID=g9283.t1.exon2;Parent=g9283.t1;
NC_088781.1_Calliphora_vicina_chromosome_2,_idCalVici1.1,_whole_genome_shotgun_sequence	AUGUSTUS	stop_codon	121298062	121298064	.	+	0	ID=g9283.t1.stop1;Parent=g9283.t1;
NC_088781.1_Calliphora_vicina_chromosome_2,_idCalVici1.1,_whole_genome_shotgun_sequence	AUGUSTUS	gene	121299142	121300986	.	+	.	ID=g9284;
NC_088781.1_Calliphora_vicina_chromosome_2,_idCalVici1.1,_whole_genome_shotgun_sequence	AUGUSTUS	mRNA	121299142	121300986	1	+	.	ID=g9284.t1;Parent=g9284;
NC_088781.1_Calliphora_vicina_chromosome_2,_idCalVici1.1,_whole_genome_shotgun_sequence	AUGUSTUS	start_codon	121299142	121299144	.	+	0	ID=g9284.t1.start1;Parent=g9284.t1;
NC_088781.1_Calliphora_vicina_chromosome_2,_idCalVici1.1,_whole_genome_shotgun_sequence	AUGUSTUS	CDS	121299142	121299158	1	+	0	ID=g9284.t1.CDS1;Parent=g9284.t1;
NC_088781.1_Calliphora_vicina_chromosome_2,_idCalVici1.1,_whole_genome_shotgun_sequence	AUGUSTUS	exon	121299142	121299158	.	+	.	ID=g9284.t1.exon1;Parent=g9284.t1;
NC_088781.1_Calliphora_vicina_chromosome_2,_idCalVici1.1,_whole_genome_shotgun_sequence	AUGUSTUS	intron	121299159	121299215	1	+	.	ID=g9284.t1.intron1;Parent=g9284.t1;
NC_088781.1_Calliphora_vicina_chromosome_2,_idCalVici1.1,_whole_genome_shotgun_sequence	AUGUSTUS	CDS	121299216	121300039	1	+	1	ID=g9284.t1.CDS2;Parent=g9284.t1;
NC_088781.1_Calliphora_vicina_chromosome_2,_idCalVici1.1,_whole_genome_shotgun_sequence	AUGUSTUS	exon	121299216	121300039	.	+	.	ID=g9284.t1.exon2;Parent=g9284.t1;
NC_088781.1_Calliphora_vicina_chromosome_2,_idCalVici1.1,_whole_genome_shotgun_sequence	AUGUSTUS	intron	121300040	121300111	1	+	.	ID=g9284.t1.intron2;Parent=g9284.t1;
NC_088781.1_Calliphora_vicina_chromosome_2,_idCalVici1.1,_whole_genome_shotgun_sequence	AUGUSTUS	CDS	121300112	121300986	1	+	2	ID=g9284.t1.CDS3;Parent=g9284.t1;
NC_088781.1_Calliphora_vicina_chromosome_2,_idCalVici1.1,_whole_genome_shotgun_sequence	AUGUSTUS	exon	121300112	121300986	.	+	.	ID=g9284.t1.exon3;Parent=g9284.t1;
NC_088781.1_Calliphora_vicina_chromosome_2,_idCalVici1.1,_whole_genome_shotgun_sequence	AUGUSTUS	stop_codon	121300984	121300986	.	+	0	ID=g9284.t1.stop1;Parent=g9284.t1;
NC_088781.1_Calliphora_vicina_chromosome_2,_idCalVici1.1,_whole_genome_shotgun_sequence	AUGUSTUS	gene	121307176	121307883	.	-	.	ID=g9285;
NC_088781.1_Calliphora_vicina_chromosome_2,_idCalVici1.1,_whole_genome_shotgun_sequence	AUGUSTUS	mRNA	121307176	121307883	0.76	-	.	ID=g9285.t1;Parent=g9285;
NC_088781.1_Calliphora_vicina_chromosome_2,_idCalVici1.1,_whole_genome_shotgun_sequence	AUGUSTUS	stop_codon	121307176	121307178	.	-	0	ID=g9285.t1.stop1;Parent=g9285.t1;
NC_088781.1_Calliphora_vicina_chromosome_2,_idCalVici1.1,_whole_genome_shotgun_sequence	AUGUSTUS	CDS	121307176	121307591	0.76	-	2	ID=g9285.t1.CDS1;Parent=g9285.t1;
NC_088781.1_Calliphora_vicina_chromosome_2,_idCalVici1.1,_whole_genome_shotgun_sequence	AUGUSTUS	exon	121307176	121307591	.	-	.	ID=g9285.t1.exon1;Parent=g9285.t1;
NC_088781.1_Calliphora_vicina_chromosome_2,_idCalVici1.1,_whole_genome_shotgun_sequence	AUGUSTUS	intron	121307592	121307693	0.76	-	.	ID=g9285.t1.intron1;Parent=g9285.t1;
NC_088781.1_Calliphora_vicina_chromosome_2,_idCalVici1.1,_whole_genome_shotgun_sequence	AUGUSTUS	CDS	121307694	121307883	0.94	-	0	ID=g9285.t1.CDS2;Parent=g9285.t1;
NC_088781.1_Calliphora_vicina_chromosome_2,_idCalVici1.1,_whole_genome_shotgun_sequence	AUGUSTUS	exon	121307694	121307883	.	-	.	ID=g9285.t1.exon2;Parent=g9285.t1;
NC_088781.1_Calliphora_vicina_chromosome_2,_idCalVici1.1,_whole_genome_shotgun_sequence	AUGUSTUS	start_codon	121307881	121307883	.	-	0	ID=g9285.t1.start1;Parent=g9285.t1;
NC_088781.1_Calliphora_vicina_chromosome_2,_idCalVici1.1,_whole_genome_shotgun_sequence	AUGUSTUS	gene	121311868	121315985	.	-	.	ID=g9286;
NC_088781.1_Calliphora_vicina_chromosome_2,_idCalVici1.1,_whole_genome_shotgun_sequence	AUGUSTUS	mRNA	121311868	121315985	1	-	.	ID=g9286.t1;Parent=g9286;
NC_088781.1_Calliphora_vicina_chromosome_2,_idCalVici1.1,_whole_genome_shotgun_sequence	AUGUSTUS	stop_codon	121311868	121311870	.	-	0	ID=g9286.t1.stop1;Parent=g9286.t1;
NC_088781.1_Calliphora_vicina_chromosome_2,_idCalVici1.1,_whole_genome_shotgun_sequence	AUGUSTUS	CDS	121311868	121313144	1	-	2	ID=g9286.t1.CDS1;Parent=g9286.t1;
NC_088781.1_Calliphora_vicina_chromosome_2,_idCalVici1.1,_whole_genome_shotgun_sequence	AUGUSTUS	exon	121311868	121313144	.	-	.	ID=g9286.t1.exon1;Parent=g9286.t1;
NC_088781.1_Calliphora_vicina_chromosome_2,_idCalVici1.1,_whole_genome_shotgun_sequence	AUGUSTUS	intron	121313145	121315112	1	-	.	ID=g9286.t1.intron1;Parent=g9286.t1;
NC_088781.1_Calliphora_vicina_chromosome_2,_idCalVici1.1,_whole_genome_shotgun_sequence	AUGUSTUS	CDS	121315113	121315260	1	-	0	ID=g9286.t1.CDS2;Parent=g9286.t1;
NC_088781.1_Calliphora_vicina_chromosome_2,_idCalVici1.1,_whole_genome_shotgun_sequence	AUGUSTUS	exon	121315113	121315260	.	-	.	ID=g9286.t1.exon2;Parent=g9286.t1;
NC_088781.1_Calliphora_vicina_chromosome_2,_idCalVici1.1,_whole_genome_shotgun_sequence	AUGUSTUS	intron	121315261	121315319	1	-	.	ID=g9286.t1.intron2;Parent=g9286.t1;
NC_088781.1_Calliphora_vicina_chromosome_2,_idCalVici1.1,_whole_genome_shotgun_sequence	AUGUSTUS	CDS	121315320	121315985	1	-	0	ID=g9286.t1.CDS3;Parent=g9286.t1;
NC_088781.1_Calliphora_vicina_chromosome_2,_idCalVici1.1,_whole_genome_shotgun_sequence	AUGUSTUS	exon	121315320	121315985	.	-	.	ID=g9286.t1.exon3;Parent=g9286.t1;
NC_088781.1_Calliphora_vicina_chromosome_2,_idCalVici1.1,_whole_genome_shotgun_sequence	AUGUSTUS	start_codon	121315983	121315985	.	-	0	ID=g9286.t1.start1;Parent=g9286.t1;
NC_088781.1_Calliphora_vicina_chromosome_2,_idCalVici1.1,_whole_genome_shotgun_sequence	AUGUSTUS	gene	121316007	121316666	.	-	.	ID=g9287;
NC_088781.1_Calliphora_vicina_chromosome_2,_idCalVici1.1,_whole_genome_shotgun_sequence	AUGUSTUS	mRNA	121316007	121316666	1	-	.	ID=g9287.t1;Parent=g9287;
NC_088781.1_Calliphora_vicina_chromosome_2,_idCalVici1.1,_whole_genome_shotgun_sequence	AUGUSTUS	stop_codon	121316007	121316009	.	-	0	ID=g9287.t1.stop1;Parent=g9287.t1;
NC_088781.1_Calliphora_vicina_chromosome_2,_idCalVici1.1,_whole_genome_shotgun_sequence	AUGUSTUS	CDS	121316007	121316100	1	-	1	ID=g9287.t1.CDS1;Parent=g9287.t1;
NC_088781.1_Calliphora_vicina_chromosome_2,_idCalVici1.1,_whole_genome_shotgun_sequence	AUGUSTUS	exon	121316007	121316100	.	-	.	ID=g9287.t1.exon1;Parent=g9287.t1;
NC_088781.1_Calliphora_vicina_chromosome_2,_idCalVici1.1,_whole_genome_shotgun_sequence	AUGUSTUS	intron	121316101	121316163	1	-	.	ID=g9287.t1.intron1;Parent=g9287.t1;
NC_088781.1_Calliphora_vicina_chromosome_2,_idCalVici1.1,_whole_genome_shotgun_sequence	AUGUSTUS	CDS	121316164	121316515	1	-	2	ID=g9287.t1.CDS2;Parent=g9287.t1;
NC_088781.1_Calliphora_vicina_chromosome_2,_idCalVici1.1,_whole_genome_shotgun_sequence	AUGUSTUS	exon	121316164	121316515	.	-	.	ID=g9287.t1.exon2;Parent=g9287.t1;
NC_088781.1_Calliphora_vicina_chromosome_2,_idCalVici1.1,_whole_genome_shotgun_sequence	AUGUSTUS	intron	121316516	121316578	1	-	.	ID=g9287.t1.intron2;Parent=g9287.t1;
NC_088781.1_Calliphora_vicina_chromosome_2,_idCalVici1.1,_whole_genome_shotgun_sequence	AUGUSTUS	CDS	121316579	121316666	1	-	0	ID=g9287.t1.CDS3;Parent=g9287.t1;
NC_088781.1_Calliphora_vicina_chromosome_2,_idCalVici1.1,_whole_genome_shotgun_sequence	AUGUSTUS	exon	121316579	121316666	.	-	.	ID=g9287.t1.exon3;Parent=g9287.t1;
NC_088781.1_Calliphora_vicina_chromosome_2,_idCalVici1.1,_whole_genome_shotgun_sequence	AUGUSTUS	start_codon	121316664	121316666	.	-	0	ID=g9287.t1.start1;Parent=g9287.t1;
NC_088781.1_Calliphora_vicina_chromosome_2,_idCalVici1.1,_whole_genome_shotgun_sequence	AUGUSTUS	gene	121327344	121335583	.	+	.	ID=g9288;
NC_088781.1_Calliphora_vicina_chromosome_2,_idCalVici1.1,_whole_genome_shotgun_sequence	AUGUSTUS	mRNA	121327344	121335583	0.44	+	.	ID=g9288.t1;Parent=g9288;
NC_088781.1_Calliphora_vicina_chromosome_2,_idCalVici1.1,_whole_genome_shotgun_sequence	AUGUSTUS	start_codon	121327344	121327346	.	+	0	ID=g9288.t1.start1;Parent=g9288.t1;
NC_088781.1_Calliphora_vicina_chromosome_2,_idCalVici1.1,_whole_genome_shotgun_sequence	AUGUSTUS	CDS	121327344	121327375	0.44	+	0	ID=g9288.t1.CDS1;Parent=g9288.t1;
NC_088781.1_Calliphora_vicina_chromosome_2,_idCalVici1.1,_whole_genome_shotgun_sequence	AUGUSTUS	exon	121327344	121327375	.	+	.	ID=g9288.t1.exon1;Parent=g9288.t1;
NC_088781.1_Calliphora_vicina_chromosome_2,_idCalVici1.1,_whole_genome_shotgun_sequence	AUGUSTUS	intron	121327376	121332164	0.45	+	.	ID=g9288.t1.intron1;Parent=g9288.t1;
NC_088781.1_Calliphora_vicina_chromosome_2,_idCalVici1.1,_whole_genome_shotgun_sequence	AUGUSTUS	CDS	121332165	121332509	0.98	+	1	ID=g9288.t1.CDS2;Parent=g9288.t1;
NC_088781.1_Calliphora_vicina_chromosome_2,_idCalVici1.1,_whole_genome_shotgun_sequence	AUGUSTUS	exon	121332165	121332509	.	+	.	ID=g9288.t1.exon2;Parent=g9288.t1;
NC_088781.1_Calliphora_vicina_chromosome_2,_idCalVici1.1,_whole_genome_shotgun_sequence	AUGUSTUS	intron	121332510	121332785	1	+	.	ID=g9288.t1.intron2;Parent=g9288.t1;
NC_088781.1_Calliphora_vicina_chromosome_2,_idCalVici1.1,_whole_genome_shotgun_sequence	AUGUSTUS	CDS	121332786	121332935	1	+	1	ID=g9288.t1.CDS3;Parent=g9288.t1;
NC_088781.1_Calliphora_vicina_chromosome_2,_idCalVici1.1,_whole_genome_shotgun_sequence	AUGUSTUS	exon	121332786	121332935	.	+	.	ID=g9288.t1.exon3;Parent=g9288.t1;
NC_088781.1_Calliphora_vicina_chromosome_2,_idCalVici1.1,_whole_genome_shotgun_sequence	AUGUSTUS	intron	121332936	121335084	1	+	.	ID=g9288.t1.intron3;Parent=g9288.t1;
NC_088781.1_Calliphora_vicina_chromosome_2,_idCalVici1.1,_whole_genome_shotgun_sequence	AUGUSTUS	CDS	121335085	121335245	1	+	1	ID=g9288.t1.CDS4;Parent=g9288.t1;
NC_088781.1_Calliphora_vicina_chromosome_2,_idCalVici1.1,_whole_genome_shotgun_sequence	AUGUSTUS	exon	121335085	121335245	.	+	.	ID=g9288.t1.exon4;Parent=g9288.t1;
NC_088781.1_Calliphora_vicina_chromosome_2,_idCalVici1.1,_whole_genome_shotgun_sequence	AUGUSTUS	intron	121335246	121335326	1	+	.	ID=g9288.t1.intron4;Parent=g9288.t1;
NC_088781.1_Calliphora_vicina_chromosome_2,_idCalVici1.1,_whole_genome_shotgun_sequence	AUGUSTUS	CDS	121335327	121335583	1	+	2	ID=g9288.t1.CDS5;Parent=g9288.t1;
NC_088781.1_Calliphora_vicina_chromosome_2,_idCalVici1.1,_whole_genome_shotgun_sequence	AUGUSTUS	exon	121335327	121335583	.	+	.	ID=g9288.t1.exon5;Parent=g9288.t1;
NC_088781.1_Calliphora_vicina_chromosome_2,_idCalVici1.1,_whole_genome_shotgun_sequence	AUGUSTUS	stop_codon	121335581	121335583	.	+	0	ID=g9288.t1.stop1;Parent=g9288.t1;
NC_088781.1_Calliphora_vicina_chromosome_2,_idCalVici1.1,_whole_genome_shotgun_sequence	AUGUSTUS	gene	121474894	121478328	.	-	.	ID=g9289;
NC_088781.1_Calliphora_vicina_chromosome_2,_idCalVici1.1,_whole_genome_shotgun_sequence	AUGUSTUS	mRNA	121474894	121478328	0.99	-	.	ID=g9289.t1;Parent=g9289;
NC_088781.1_Calliphora_vicina_chromosome_2,_idCalVici1.1,_whole_genome_shotgun_sequence	AUGUSTUS	stop_codon	121474894	121474896	.	-	0	ID=g9289.t1.stop1;Parent=g9289.t1;
NC_088781.1_Calliphora_vicina_chromosome_2,_idCalVici1.1,_whole_genome_shotgun_sequence	AUGUSTUS	CDS	121474894	121478328	0.99	-	0	ID=g9289.t1.CDS1;Parent=g9289.t1;
NC_088781.1_Calliphora_vicina_chromosome_2,_idCalVici1.1,_whole_genome_shotgun_sequence	AUGUSTUS	exon	121474894	121478328	.	-	.	ID=g9289.t1.exon1;Parent=g9289.t1;
NC_088781.1_Calliphora_vicina_chromosome_2,_idCalVici1.1,_whole_genome_shotgun_sequence	AUGUSTUS	start_codon	121478326	121478328	.	-	0	ID=g9289.t1.start1;Parent=g9289.t1;
NC_088781.1_Calliphora_vicina_chromosome_2,_idCalVici1.1,_whole_genome_shotgun_sequence	AUGUSTUS	gene	121478397	121479989	.	-	.	ID=g9290;
NC_088781.1_Calliphora_vicina_chromosome_2,_idCalVici1.1,_whole_genome_shotgun_sequence	AUGUSTUS	mRNA	121478397	121479989	1	-	.	ID=g9290.t1;Parent=g9290;
NC_088781.1_Calliphora_vicina_chromosome_2,_idCalVici1.1,_whole_genome_shotgun_sequence	AUGUSTUS	stop_codon	121478397	121478399	.	-	0	ID=g9290.t1.stop1;Parent=g9290.t1;
NC_088781.1_Calliphora_vicina_chromosome_2,_idCalVici1.1,_whole_genome_shotgun_sequence	AUGUSTUS	CDS	121478397	121479989	1	-	0	ID=g9290.t1.CDS1;Parent=g9290.t1;
NC_088781.1_Calliphora_vicina_chromosome_2,_idCalVici1.1,_whole_genome_shotgun_sequence	AUGUSTUS	exon	121478397	121479989	.	-	.	ID=g9290.t1.exon1;Parent=g9290.t1;
NC_088781.1_Calliphora_vicina_chromosome_2,_idCalVici1.1,_whole_genome_shotgun_sequence	AUGUSTUS	start_codon	121479987	121479989	.	-	0	ID=g9290.t1.start1;Parent=g9290.t1;
NC_088781.1_Calliphora_vicina_chromosome_2,_idCalVici1.1,_whole_genome_shotgun_sequence	AUGUSTUS	gene	121576264	121576713	.	+	.	ID=g9291;
NC_088781.1_Calliphora_vicina_chromosome_2,_idCalVici1.1,_whole_genome_shotgun_sequence	AUGUSTUS	mRNA	121576264	121576713	1	+	.	ID=g9291.t1;Parent=g9291;
NC_088781.1_Calliphora_vicina_chromosome_2,_idCalVici1.1,_whole_genome_shotgun_sequence	AUGUSTUS	start_codon	121576264	121576266	.	+	0	ID=g9291.t1.start1;Parent=g9291.t1;
NC_088781.1_Calliphora_vicina_chromosome_2,_idCalVici1.1,_whole_genome_shotgun_sequence	AUGUSTUS	CDS	121576264	121576713	1	+	0	ID=g9291.t1.CDS1;Parent=g9291.t1;
NC_088781.1_Calliphora_vicina_chromosome_2,_idCalVici1.1,_whole_genome_shotgun_sequence	AUGUSTUS	exon	121576264	121576713	.	+	.	ID=g9291.t1.exon1;Parent=g9291.t1;
NC_088781.1_Calliphora_vicina_chromosome_2,_idCalVici1.1,_whole_genome_shotgun_sequence	AUGUSTUS	stop_codon	121576711	121576713	.	+	0	ID=g9291.t1.stop1;Parent=g9291.t1;
NC_088781.1_Calliphora_vicina_chromosome_2,_idCalVici1.1,_whole_genome_shotgun_sequence	AUGUSTUS	gene	121621253	121622149	.	-	.	ID=g9292;
NC_088781.1_Calliphora_vicina_chromosome_2,_idCalVici1.1,_whole_genome_shotgun_sequence	AUGUSTUS	mRNA	121621253	121622149	0.81	-	.	ID=g9292.t1;Parent=g9292;
NC_088781.1_Calliphora_vicina_chromosome_2,_idCalVici1.1,_whole_genome_shotgun_sequence	AUGUSTUS	stop_codon	121621253	121621255	.	-	0	ID=g9292.t1.stop1;Parent=g9292.t1;
NC_088781.1_Calliphora_vicina_chromosome_2,_idCalVici1.1,_whole_genome_shotgun_sequence	AUGUSTUS	CDS	121621253	121622149	0.81	-	0	ID=g9292.t1.CDS1;Parent=g9292.t1;
NC_088781.1_Calliphora_vicina_chromosome_2,_idCalVici1.1,_whole_genome_shotgun_sequence	AUGUSTUS	exon	121621253	121622149	.	-	.	ID=g9292.t1.exon1;Parent=g9292.t1;
NC_088781.1_Calliphora_vicina_chromosome_2,_idCalVici1.1,_whole_genome_shotgun_sequence	AUGUSTUS	start_codon	121622147	121622149	.	-	0	ID=g9292.t1.start1;Parent=g9292.t1;
NC_088781.1_Calliphora_vicina_chromosome_2,_idCalVici1.1,_whole_genome_shotgun_sequence	AUGUSTUS	gene	121621253	121623655	.	-	.	ID=g9293;
NC_088781.1_Calliphora_vicina_chromosome_2,_idCalVici1.1,_whole_genome_shotgun_sequence	AUGUSTUS	mRNA	121621253	121623655	0.2	-	.	ID=g9293.t1;Parent=g9293;
NC_088781.1_Calliphora_vicina_chromosome_2,_idCalVici1.1,_whole_genome_shotgun_sequence	AUGUSTUS	stop_codon	121621253	121621255	.	-	0	ID=g9293.t1.stop1;Parent=g9293.t1;
NC_088781.1_Calliphora_vicina_chromosome_2,_idCalVici1.1,_whole_genome_shotgun_sequence	AUGUSTUS	CDS	121621253	121621368	0.46	-	2	ID=g9293.t1.CDS1;Parent=g9293.t1;
NC_088781.1_Calliphora_vicina_chromosome_2,_idCalVici1.1,_whole_genome_shotgun_sequence	AUGUSTUS	exon	121621253	121621368	.	-	.	ID=g9293.t1.exon1;Parent=g9293.t1;
NC_088781.1_Calliphora_vicina_chromosome_2,_idCalVici1.1,_whole_genome_shotgun_sequence	AUGUSTUS	intron	121621369	121621422	0.44	-	.	ID=g9293.t1.intron1;Parent=g9293.t1;
NC_088781.1_Calliphora_vicina_chromosome_2,_idCalVici1.1,_whole_genome_shotgun_sequence	AUGUSTUS	CDS	121621423	121622016	0.41	-	2	ID=g9293.t1.CDS2;Parent=g9293.t1;
NC_088781.1_Calliphora_vicina_chromosome_2,_idCalVici1.1,_whole_genome_shotgun_sequence	AUGUSTUS	exon	121621423	121622016	.	-	.	ID=g9293.t1.exon2;Parent=g9293.t1;
NC_088781.1_Calliphora_vicina_chromosome_2,_idCalVici1.1,_whole_genome_shotgun_sequence	AUGUSTUS	intron	121622017	121623630	0.44	-	.	ID=g9293.t1.intron2;Parent=g9293.t1;
NC_088781.1_Calliphora_vicina_chromosome_2,_idCalVici1.1,_whole_genome_shotgun_sequence	AUGUSTUS	CDS	121623631	121623655	0.48	-	0	ID=g9293.t1.CDS3;Parent=g9293.t1;
NC_088781.1_Calliphora_vicina_chromosome_2,_idCalVici1.1,_whole_genome_shotgun_sequence	AUGUSTUS	exon	121623631	121623655	.	-	.	ID=g9293.t1.exon3;Parent=g9293.t1;
NC_088781.1_Calliphora_vicina_chromosome_2,_idCalVici1.1,_whole_genome_shotgun_sequence	AUGUSTUS	start_codon	121623653	121623655	.	-	0	ID=g9293.t1.start1;Parent=g9293.t1;
NC_088781.1_Calliphora_vicina_chromosome_2,_idCalVici1.1,_whole_genome_shotgun_sequence	AUGUSTUS	gene	121623678	121624911	.	-	.	ID=g9294;
NC_088781.1_Calliphora_vicina_chromosome_2,_idCalVici1.1,_whole_genome_shotgun_sequence	AUGUSTUS	mRNA	121623678	121624911	0.36	-	.	ID=g9294.t1;Parent=g9294;
NC_088781.1_Calliphora_vicina_chromosome_2,_idCalVici1.1,_whole_genome_shotgun_sequence	AUGUSTUS	stop_codon	121623678	121623680	.	-	0	ID=g9294.t1.stop1;Parent=g9294.t1;
NC_088781.1_Calliphora_vicina_chromosome_2,_idCalVici1.1,_whole_genome_shotgun_sequence	AUGUSTUS	CDS	121623678	121623809	0.49	-	0	ID=g9294.t1.CDS1;Parent=g9294.t1;
NC_088781.1_Calliphora_vicina_chromosome_2,_idCalVici1.1,_whole_genome_shotgun_sequence	AUGUSTUS	exon	121623678	121623809	.	-	.	ID=g9294.t1.exon1;Parent=g9294.t1;
NC_088781.1_Calliphora_vicina_chromosome_2,_idCalVici1.1,_whole_genome_shotgun_sequence	AUGUSTUS	intron	121623810	121623901	0.36	-	.	ID=g9294.t1.intron1;Parent=g9294.t1;
NC_088781.1_Calliphora_vicina_chromosome_2,_idCalVici1.1,_whole_genome_shotgun_sequence	AUGUSTUS	CDS	121623902	121624098	0.52	-	2	ID=g9294.t1.CDS2;Parent=g9294.t1;
NC_088781.1_Calliphora_vicina_chromosome_2,_idCalVici1.1,_whole_genome_shotgun_sequence	AUGUSTUS	exon	121623902	121624098	.	-	.	ID=g9294.t1.exon2;Parent=g9294.t1;
NC_088781.1_Calliphora_vicina_chromosome_2,_idCalVici1.1,_whole_genome_shotgun_sequence	AUGUSTUS	intron	121624099	121624167	1	-	.	ID=g9294.t1.intron2;Parent=g9294.t1;
NC_088781.1_Calliphora_vicina_chromosome_2,_idCalVici1.1,_whole_genome_shotgun_sequence	AUGUSTUS	CDS	121624168	121624333	1	-	0	ID=g9294.t1.CDS3;Parent=g9294.t1;
NC_088781.1_Calliphora_vicina_chromosome_2,_idCalVici1.1,_whole_genome_shotgun_sequence	AUGUSTUS	exon	121624168	121624333	.	-	.	ID=g9294.t1.exon3;Parent=g9294.t1;
NC_088781.1_Calliphora_vicina_chromosome_2,_idCalVici1.1,_whole_genome_shotgun_sequence	AUGUSTUS	intron	121624334	121624398	1	-	.	ID=g9294.t1.intron3;Parent=g9294.t1;
NC_088781.1_Calliphora_vicina_chromosome_2,_idCalVici1.1,_whole_genome_shotgun_sequence	AUGUSTUS	CDS	121624399	121624574	1	-	2	ID=g9294.t1.CDS4;Parent=g9294.t1;
NC_088781.1_Calliphora_vicina_chromosome_2,_idCalVici1.1,_whole_genome_shotgun_sequence	AUGUSTUS	exon	121624399	121624574	.	-	.	ID=g9294.t1.exon4;Parent=g9294.t1;
NC_088781.1_Calliphora_vicina_chromosome_2,_idCalVici1.1,_whole_genome_shotgun_sequence	AUGUSTUS	intron	121624575	121624651	1	-	.	ID=g9294.t1.intron4;Parent=g9294.t1;
NC_088781.1_Calliphora_vicina_chromosome_2,_idCalVici1.1,_whole_genome_shotgun_sequence	AUGUSTUS	CDS	121624652	121624793	1	-	0	ID=g9294.t1.CDS5;Parent=g9294.t1;
NC_088781.1_Calliphora_vicina_chromosome_2,_idCalVici1.1,_whole_genome_shotgun_sequence	AUGUSTUS	exon	121624652	121624793	.	-	.	ID=g9294.t1.exon5;Parent=g9294.t1;
NC_088781.1_Calliphora_vicina_chromosome_2,_idCalVici1.1,_whole_genome_shotgun_sequence	AUGUSTUS	intron	121624794	121624860	1	-	.	ID=g9294.t1.intron5;Parent=g9294.t1;
NC_088781.1_Calliphora_vicina_chromosome_2,_idCalVici1.1,_whole_genome_shotgun_sequence	AUGUSTUS	CDS	121624861	121624911	1	-	0	ID=g9294.t1.CDS6;Parent=g9294.t1;
NC_088781.1_Calliphora_vicina_chromosome_2,_idCalVici1.1,_whole_genome_shotgun_sequence	AUGUSTUS	exon	121624861	121624911	.	-	.	ID=g9294.t1.exon6;Parent=g9294.t1;
NC_088781.1_Calliphora_vicina_chromosome_2,_idCalVici1.1,_whole_genome_shotgun_sequence	AUGUSTUS	start_codon	121624909	121624911	.	-	0	ID=g9294.t1.start1;Parent=g9294.t1;
NC_088781.1_Calliphora_vicina_chromosome_2,_idCalVici1.1,_whole_genome_shotgun_sequence	AUGUSTUS	gene	121625012	121628254	.	-	.	ID=g9295;
NC_088781.1_Calliphora_vicina_chromosome_2,_idCalVici1.1,_whole_genome_shotgun_sequence	AUGUSTUS	mRNA	121625012	121628254	0.65	-	.	ID=g9295.t1;Parent=g9295;
NC_088781.1_Calliphora_vicina_chromosome_2,_idCalVici1.1,_whole_genome_shotgun_sequence	AUGUSTUS	stop_codon	121625012	121625014	.	-	0	ID=g9295.t1.stop1;Parent=g9295.t1;
NC_088781.1_Calliphora_vicina_chromosome_2,_idCalVici1.1,_whole_genome_shotgun_sequence	AUGUSTUS	CDS	121625012	121625218	1	-	0	ID=g9295.t1.CDS1;Parent=g9295.t1;
NC_088781.1_Calliphora_vicina_chromosome_2,_idCalVici1.1,_whole_genome_shotgun_sequence	AUGUSTUS	exon	121625012	121625218	.	-	.	ID=g9295.t1.exon1;Parent=g9295.t1;
NC_088781.1_Calliphora_vicina_chromosome_2,_idCalVici1.1,_whole_genome_shotgun_sequence	AUGUSTUS	intron	121625219	121625273	1	-	.	ID=g9295.t1.intron1;Parent=g9295.t1;
NC_088781.1_Calliphora_vicina_chromosome_2,_idCalVici1.1,_whole_genome_shotgun_sequence	AUGUSTUS	CDS	121625274	121625365	0.65	-	2	ID=g9295.t1.CDS2;Parent=g9295.t1;
NC_088781.1_Calliphora_vicina_chromosome_2,_idCalVici1.1,_whole_genome_shotgun_sequence	AUGUSTUS	exon	121625274	121625365	.	-	.	ID=g9295.t1.exon2;Parent=g9295.t1;
NC_088781.1_Calliphora_vicina_chromosome_2,_idCalVici1.1,_whole_genome_shotgun_sequence	AUGUSTUS	intron	121625366	121628193	0.65	-	.	ID=g9295.t1.intron2;Parent=g9295.t1;
NC_088781.1_Calliphora_vicina_chromosome_2,_idCalVici1.1,_whole_genome_shotgun_sequence	AUGUSTUS	CDS	121628194	121628254	0.99	-	0	ID=g9295.t1.CDS3;Parent=g9295.t1;
NC_088781.1_Calliphora_vicina_chromosome_2,_idCalVici1.1,_whole_genome_shotgun_sequence	AUGUSTUS	exon	121628194	121628254	.	-	.	ID=g9295.t1.exon3;Parent=g9295.t1;
NC_088781.1_Calliphora_vicina_chromosome_2,_idCalVici1.1,_whole_genome_shotgun_sequence	AUGUSTUS	start_codon	121628252	121628254	.	-	0	ID=g9295.t1.start1;Parent=g9295.t1;
NC_088781.1_Calliphora_vicina_chromosome_2,_idCalVici1.1,_whole_genome_shotgun_sequence	AUGUSTUS	gene	121742680	121744361	.	+	.	ID=g9296;
NC_088781.1_Calliphora_vicina_chromosome_2,_idCalVici1.1,_whole_genome_shotgun_sequence	AUGUSTUS	mRNA	121742680	121744361	1	+	.	ID=g9296.t1;Parent=g9296;
NC_088781.1_Calliphora_vicina_chromosome_2,_idCalVici1.1,_whole_genome_shotgun_sequence	AUGUSTUS	start_codon	121742680	121742682	.	+	0	ID=g9296.t1.start1;Parent=g9296.t1;
NC_088781.1_Calliphora_vicina_chromosome_2,_idCalVici1.1,_whole_genome_shotgun_sequence	AUGUSTUS	CDS	121742680	121742695	1	+	0	ID=g9296.t1.CDS1;Parent=g9296.t1;
NC_088781.1_Calliphora_vicina_chromosome_2,_idCalVici1.1,_whole_genome_shotgun_sequence	AUGUSTUS	exon	121742680	121742695	.	+	.	ID=g9296.t1.exon1;Parent=g9296.t1;
NC_088781.1_Calliphora_vicina_chromosome_2,_idCalVici1.1,_whole_genome_shotgun_sequence	AUGUSTUS	intron	121742696	121742757	1	+	.	ID=g9296.t1.intron1;Parent=g9296.t1;
NC_088781.1_Calliphora_vicina_chromosome_2,_idCalVici1.1,_whole_genome_shotgun_sequence	AUGUSTUS	CDS	121742758	121744361	1	+	2	ID=g9296.t1.CDS2;Parent=g9296.t1;
NC_088781.1_Calliphora_vicina_chromosome_2,_idCalVici1.1,_whole_genome_shotgun_sequence	AUGUSTUS	exon	121742758	121744361	.	+	.	ID=g9296.t1.exon2;Parent=g9296.t1;
NC_088781.1_Calliphora_vicina_chromosome_2,_idCalVici1.1,_whole_genome_shotgun_sequence	AUGUSTUS	stop_codon	121744359	121744361	.	+	0	ID=g9296.t1.stop1;Parent=g9296.t1;
NC_088781.1_Calliphora_vicina_chromosome_2,_idCalVici1.1,_whole_genome_shotgun_sequence	AUGUSTUS	gene	121746871	121747784	.	-	.	ID=g9297;
NC_088781.1_Calliphora_vicina_chromosome_2,_idCalVici1.1,_whole_genome_shotgun_sequence	AUGUSTUS	mRNA	121746871	121747784	0.97	-	.	ID=g9297.t1;Parent=g9297;
NC_088781.1_Calliphora_vicina_chromosome_2,_idCalVici1.1,_whole_genome_shotgun_sequence	AUGUSTUS	stop_codon	121746871	121746873	.	-	0	ID=g9297.t1.stop1;Parent=g9297.t1;
NC_088781.1_Calliphora_vicina_chromosome_2,_idCalVici1.1,_whole_genome_shotgun_sequence	AUGUSTUS	CDS	121746871	121747712	0.97	-	2	ID=g9297.t1.CDS1;Parent=g9297.t1;
NC_088781.1_Calliphora_vicina_chromosome_2,_idCalVici1.1,_whole_genome_shotgun_sequence	AUGUSTUS	exon	121746871	121747712	.	-	.	ID=g9297.t1.exon1;Parent=g9297.t1;
NC_088781.1_Calliphora_vicina_chromosome_2,_idCalVici1.1,_whole_genome_shotgun_sequence	AUGUSTUS	intron	121747713	121747768	0.97	-	.	ID=g9297.t1.intron1;Parent=g9297.t1;
NC_088781.1_Calliphora_vicina_chromosome_2,_idCalVici1.1,_whole_genome_shotgun_sequence	AUGUSTUS	CDS	121747769	121747784	1	-	0	ID=g9297.t1.CDS2;Parent=g9297.t1;
NC_088781.1_Calliphora_vicina_chromosome_2,_idCalVici1.1,_whole_genome_shotgun_sequence	AUGUSTUS	exon	121747769	121747784	.	-	.	ID=g9297.t1.exon2;Parent=g9297.t1;
NC_088781.1_Calliphora_vicina_chromosome_2,_idCalVici1.1,_whole_genome_shotgun_sequence	AUGUSTUS	start_codon	121747782	121747784	.	-	0	ID=g9297.t1.start1;Parent=g9297.t1;
NC_088781.1_Calliphora_vicina_chromosome_2,_idCalVici1.1,_whole_genome_shotgun_sequence	AUGUSTUS	gene	121754781	121756328	.	-	.	ID=g9298;
NC_088781.1_Calliphora_vicina_chromosome_2,_idCalVici1.1,_whole_genome_shotgun_sequence	AUGUSTUS	mRNA	121754781	121756328	1	-	.	ID=g9298.t1;Parent=g9298;
NC_088781.1_Calliphora_vicina_chromosome_2,_idCalVici1.1,_whole_genome_shotgun_sequence	AUGUSTUS	stop_codon	121754781	121754783	.	-	0	ID=g9298.t1.stop1;Parent=g9298.t1;
NC_088781.1_Calliphora_vicina_chromosome_2,_idCalVici1.1,_whole_genome_shotgun_sequence	AUGUSTUS	CDS	121754781	121756246	1	-	2	ID=g9298.t1.CDS1;Parent=g9298.t1;
NC_088781.1_Calliphora_vicina_chromosome_2,_idCalVici1.1,_whole_genome_shotgun_sequence	AUGUSTUS	exon	121754781	121756246	.	-	.	ID=g9298.t1.exon1;Parent=g9298.t1;
NC_088781.1_Calliphora_vicina_chromosome_2,_idCalVici1.1,_whole_genome_shotgun_sequence	AUGUSTUS	intron	121756247	121756312	1	-	.	ID=g9298.t1.intron1;Parent=g9298.t1;
NC_088781.1_Calliphora_vicina_chromosome_2,_idCalVici1.1,_whole_genome_shotgun_sequence	AUGUSTUS	CDS	121756313	121756328	1	-	0	ID=g9298.t1.CDS2;Parent=g9298.t1;
NC_088781.1_Calliphora_vicina_chromosome_2,_idCalVici1.1,_whole_genome_shotgun_sequence	AUGUSTUS	exon	121756313	121756328	.	-	.	ID=g9298.t1.exon2;Parent=g9298.t1;
NC_088781.1_Calliphora_vicina_chromosome_2,_idCalVici1.1,_whole_genome_shotgun_sequence	AUGUSTUS	start_codon	121756326	121756328	.	-	0	ID=g9298.t1.start1;Parent=g9298.t1;
NC_088781.1_Calliphora_vicina_chromosome_2,_idCalVici1.1,_whole_genome_shotgun_sequence	AUGUSTUS	gene	121761412	121763646	.	+	.	ID=g9299;
NC_088781.1_Calliphora_vicina_chromosome_2,_idCalVici1.1,_whole_genome_shotgun_sequence	AUGUSTUS	mRNA	121761412	121763646	1	+	.	ID=g9299.t1;Parent=g9299;
NC_088781.1_Calliphora_vicina_chromosome_2,_idCalVici1.1,_whole_genome_shotgun_sequence	AUGUSTUS	start_codon	121761412	121761414	.	+	0	ID=g9299.t1.start1;Parent=g9299.t1;
NC_088781.1_Calliphora_vicina_chromosome_2,_idCalVici1.1,_whole_genome_shotgun_sequence	AUGUSTUS	CDS	121761412	121761427	1	+	0	ID=g9299.t1.CDS1;Parent=g9299.t1;
NC_088781.1_Calliphora_vicina_chromosome_2,_idCalVici1.1,_whole_genome_shotgun_sequence	AUGUSTUS	exon	121761412	121761427	.	+	.	ID=g9299.t1.exon1;Parent=g9299.t1;
NC_088781.1_Calliphora_vicina_chromosome_2,_idCalVici1.1,_whole_genome_shotgun_sequence	AUGUSTUS	intron	121761428	121761511	1	+	.	ID=g9299.t1.intron1;Parent=g9299.t1;
NC_088781.1_Calliphora_vicina_chromosome_2,_idCalVici1.1,_whole_genome_shotgun_sequence	AUGUSTUS	CDS	121761512	121763646	1	+	2	ID=g9299.t1.CDS2;Parent=g9299.t1;
NC_088781.1_Calliphora_vicina_chromosome_2,_idCalVici1.1,_whole_genome_shotgun_sequence	AUGUSTUS	exon	121761512	121763646	.	+	.	ID=g9299.t1.exon2;Parent=g9299.t1;
NC_088781.1_Calliphora_vicina_chromosome_2,_idCalVici1.1,_whole_genome_shotgun_sequence	AUGUSTUS	stop_codon	121763644	121763646	.	+	0	ID=g9299.t1.stop1;Parent=g9299.t1;
NC_088781.1_Calliphora_vicina_chromosome_2,_idCalVici1.1,_whole_genome_shotgun_sequence	AUGUSTUS	gene	121765018	121765533	.	+	.	ID=g9300;
NC_088781.1_Calliphora_vicina_chromosome_2,_idCalVici1.1,_whole_genome_shotgun_sequence	AUGUSTUS	mRNA	121765018	121765533	1	+	.	ID=g9300.t1;Parent=g9300;
NC_088781.1_Calliphora_vicina_chromosome_2,_idCalVici1.1,_whole_genome_shotgun_sequence	AUGUSTUS	start_codon	121765018	121765020	.	+	0	ID=g9300.t1.start1;Parent=g9300.t1;
NC_088781.1_Calliphora_vicina_chromosome_2,_idCalVici1.1,_whole_genome_shotgun_sequence	AUGUSTUS	CDS	121765018	121765533	1	+	0	ID=g9300.t1.CDS1;Parent=g9300.t1;
NC_088781.1_Calliphora_vicina_chromosome_2,_idCalVici1.1,_whole_genome_shotgun_sequence	AUGUSTUS	exon	121765018	121765533	.	+	.	ID=g9300.t1.exon1;Parent=g9300.t1;
NC_088781.1_Calliphora_vicina_chromosome_2,_idCalVici1.1,_whole_genome_shotgun_sequence	AUGUSTUS	stop_codon	121765531	121765533	.	+	0	ID=g9300.t1.stop1;Parent=g9300.t1;
NC_088781.1_Calliphora_vicina_chromosome_2,_idCalVici1.1,_whole_genome_shotgun_sequence	AUGUSTUS	gene	121769185	121771450	.	+	.	ID=g9301;
NC_088781.1_Calliphora_vicina_chromosome_2,_idCalVici1.1,_whole_genome_shotgun_sequence	AUGUSTUS	mRNA	121769185	121771450	1	+	.	ID=g9301.t1;Parent=g9301;
NC_088781.1_Calliphora_vicina_chromosome_2,_idCalVici1.1,_whole_genome_shotgun_sequence	AUGUSTUS	start_codon	121769185	121769187	.	+	0	ID=g9301.t1.start1;Parent=g9301.t1;
NC_088781.1_Calliphora_vicina_chromosome_2,_idCalVici1.1,_whole_genome_shotgun_sequence	AUGUSTUS	CDS	121769185	121769200	1	+	0	ID=g9301.t1.CDS1;Parent=g9301.t1;
NC_088781.1_Calliphora_vicina_chromosome_2,_idCalVici1.1,_whole_genome_shotgun_sequence	AUGUSTUS	exon	121769185	121769200	.	+	.	ID=g9301.t1.exon1;Parent=g9301.t1;
NC_088781.1_Calliphora_vicina_chromosome_2,_idCalVici1.1,_whole_genome_shotgun_sequence	AUGUSTUS	intron	121769201	121769267	1	+	.	ID=g9301.t1.intron1;Parent=g9301.t1;
NC_088781.1_Calliphora_vicina_chromosome_2,_idCalVici1.1,_whole_genome_shotgun_sequence	AUGUSTUS	CDS	121769268	121771450	1	+	2	ID=g9301.t1.CDS2;Parent=g9301.t1;
NC_088781.1_Calliphora_vicina_chromosome_2,_idCalVici1.1,_whole_genome_shotgun_sequence	AUGUSTUS	exon	121769268	121771450	.	+	.	ID=g9301.t1.exon2;Parent=g9301.t1;
NC_088781.1_Calliphora_vicina_chromosome_2,_idCalVici1.1,_whole_genome_shotgun_sequence	AUGUSTUS	stop_codon	121771448	121771450	.	+	0	ID=g9301.t1.stop1;Parent=g9301.t1;
NC_088781.1_Calliphora_vicina_chromosome_2,_idCalVici1.1,_whole_genome_shotgun_sequence	AUGUSTUS	gene	122049188	122111454	.	+	.	ID=g9302;
NC_088781.1_Calliphora_vicina_chromosome_2,_idCalVici1.1,_whole_genome_shotgun_sequence	AUGUSTUS	mRNA	122049188	122111454	1	+	.	ID=g9302.t1;Parent=g9302;
NC_088781.1_Calliphora_vicina_chromosome_2,_idCalVici1.1,_whole_genome_shotgun_sequence	AUGUSTUS	start_codon	122049188	122049190	.	+	0	ID=g9302.t1.start1;Parent=g9302.t1;
NC_088781.1_Calliphora_vicina_chromosome_2,_idCalVici1.1,_whole_genome_shotgun_sequence	AUGUSTUS	CDS	122049188	122049344	1	+	0	ID=g9302.t1.CDS1;Parent=g9302.t1;
NC_088781.1_Calliphora_vicina_chromosome_2,_idCalVici1.1,_whole_genome_shotgun_sequence	AUGUSTUS	exon	122049188	122049344	.	+	.	ID=g9302.t1.exon1;Parent=g9302.t1;
NC_088781.1_Calliphora_vicina_chromosome_2,_idCalVici1.1,_whole_genome_shotgun_sequence	AUGUSTUS	intron	122049345	122061083	1	+	.	ID=g9302.t1.intron1;Parent=g9302.t1;
NC_088781.1_Calliphora_vicina_chromosome_2,_idCalVici1.1,_whole_genome_shotgun_sequence	AUGUSTUS	CDS	122061084	122061189	1	+	2	ID=g9302.t1.CDS2;Parent=g9302.t1;
NC_088781.1_Calliphora_vicina_chromosome_2,_idCalVici1.1,_whole_genome_shotgun_sequence	AUGUSTUS	exon	122061084	122061189	.	+	.	ID=g9302.t1.exon2;Parent=g9302.t1;
NC_088781.1_Calliphora_vicina_chromosome_2,_idCalVici1.1,_whole_genome_shotgun_sequence	AUGUSTUS	intron	122061190	122073174	1	+	.	ID=g9302.t1.intron2;Parent=g9302.t1;
NC_088781.1_Calliphora_vicina_chromosome_2,_idCalVici1.1,_whole_genome_shotgun_sequence	AUGUSTUS	CDS	122073175	122073406	1	+	1	ID=g9302.t1.CDS3;Parent=g9302.t1;
NC_088781.1_Calliphora_vicina_chromosome_2,_idCalVici1.1,_whole_genome_shotgun_sequence	AUGUSTUS	exon	122073175	122073406	.	+	.	ID=g9302.t1.exon3;Parent=g9302.t1;
NC_088781.1_Calliphora_vicina_chromosome_2,_idCalVici1.1,_whole_genome_shotgun_sequence	AUGUSTUS	intron	122073407	122073495	1	+	.	ID=g9302.t1.intron3;Parent=g9302.t1;
NC_088781.1_Calliphora_vicina_chromosome_2,_idCalVici1.1,_whole_genome_shotgun_sequence	AUGUSTUS	CDS	122073496	122073643	1	+	0	ID=g9302.t1.CDS4;Parent=g9302.t1;
NC_088781.1_Calliphora_vicina_chromosome_2,_idCalVici1.1,_whole_genome_shotgun_sequence	AUGUSTUS	exon	122073496	122073643	.	+	.	ID=g9302.t1.exon4;Parent=g9302.t1;
NC_088781.1_Calliphora_vicina_chromosome_2,_idCalVici1.1,_whole_genome_shotgun_sequence	AUGUSTUS	intron	122073644	122087964	1	+	.	ID=g9302.t1.intron4;Parent=g9302.t1;
NC_088781.1_Calliphora_vicina_chromosome_2,_idCalVici1.1,_whole_genome_shotgun_sequence	AUGUSTUS	CDS	122087965	122088144	1	+	2	ID=g9302.t1.CDS5;Parent=g9302.t1;
NC_088781.1_Calliphora_vicina_chromosome_2,_idCalVici1.1,_whole_genome_shotgun_sequence	AUGUSTUS	exon	122087965	122088144	.	+	.	ID=g9302.t1.exon5;Parent=g9302.t1;
NC_088781.1_Calliphora_vicina_chromosome_2,_idCalVici1.1,_whole_genome_shotgun_sequence	AUGUSTUS	intron	122088145	122096225	1	+	.	ID=g9302.t1.intron5;Parent=g9302.t1;
NC_088781.1_Calliphora_vicina_chromosome_2,_idCalVici1.1,_whole_genome_shotgun_sequence	AUGUSTUS	CDS	122096226	122096365	1	+	2	ID=g9302.t1.CDS6;Parent=g9302.t1;
NC_088781.1_Calliphora_vicina_chromosome_2,_idCalVici1.1,_whole_genome_shotgun_sequence	AUGUSTUS	exon	122096226	122096365	.	+	.	ID=g9302.t1.exon6;Parent=g9302.t1;
NC_088781.1_Calliphora_vicina_chromosome_2,_idCalVici1.1,_whole_genome_shotgun_sequence	AUGUSTUS	intron	122096366	122096462	1	+	.	ID=g9302.t1.intron6;Parent=g9302.t1;
NC_088781.1_Calliphora_vicina_chromosome_2,_idCalVici1.1,_whole_genome_shotgun_sequence	AUGUSTUS	CDS	122096463	122096670	1	+	0	ID=g9302.t1.CDS7;Parent=g9302.t1;
NC_088781.1_Calliphora_vicina_chromosome_2,_idCalVici1.1,_whole_genome_shotgun_sequence	AUGUSTUS	exon	122096463	122096670	.	+	.	ID=g9302.t1.exon7;Parent=g9302.t1;
NC_088781.1_Calliphora_vicina_chromosome_2,_idCalVici1.1,_whole_genome_shotgun_sequence	AUGUSTUS	intron	122096671	122104436	1	+	.	ID=g9302.t1.intron7;Parent=g9302.t1;
NC_088781.1_Calliphora_vicina_chromosome_2,_idCalVici1.1,_whole_genome_shotgun_sequence	AUGUSTUS	CDS	122104437	122104610	1	+	2	ID=g9302.t1.CDS8;Parent=g9302.t1;
NC_088781.1_Calliphora_vicina_chromosome_2,_idCalVici1.1,_whole_genome_shotgun_sequence	AUGUSTUS	exon	122104437	122104610	.	+	.	ID=g9302.t1.exon8;Parent=g9302.t1;
NC_088781.1_Calliphora_vicina_chromosome_2,_idCalVici1.1,_whole_genome_shotgun_sequence	AUGUSTUS	intron	122104611	122104800	1	+	.	ID=g9302.t1.intron8;Parent=g9302.t1;
NC_088781.1_Calliphora_vicina_chromosome_2,_idCalVici1.1,_whole_genome_shotgun_sequence	AUGUSTUS	CDS	122104801	122105033	1	+	2	ID=g9302.t1.CDS9;Parent=g9302.t1;
NC_088781.1_Calliphora_vicina_chromosome_2,_idCalVici1.1,_whole_genome_shotgun_sequence	AUGUSTUS	exon	122104801	122105033	.	+	.	ID=g9302.t1.exon9;Parent=g9302.t1;
NC_088781.1_Calliphora_vicina_chromosome_2,_idCalVici1.1,_whole_genome_shotgun_sequence	AUGUSTUS	intron	122105034	122107094	1	+	.	ID=g9302.t1.intron9;Parent=g9302.t1;
NC_088781.1_Calliphora_vicina_chromosome_2,_idCalVici1.1,_whole_genome_shotgun_sequence	AUGUSTUS	CDS	122107095	122107233	1	+	0	ID=g9302.t1.CDS10;Parent=g9302.t1;
NC_088781.1_Calliphora_vicina_chromosome_2,_idCalVici1.1,_whole_genome_shotgun_sequence	AUGUSTUS	exon	122107095	122107233	.	+	.	ID=g9302.t1.exon10;Parent=g9302.t1;
NC_088781.1_Calliphora_vicina_chromosome_2,_idCalVici1.1,_whole_genome_shotgun_sequence	AUGUSTUS	intron	122107234	122110984	1	+	.	ID=g9302.t1.intron10;Parent=g9302.t1;
NC_088781.1_Calliphora_vicina_chromosome_2,_idCalVici1.1,_whole_genome_shotgun_sequence	AUGUSTUS	CDS	122110985	122111454	1	+	2	ID=g9302.t1.CDS11;Parent=g9302.t1;
NC_088781.1_Calliphora_vicina_chromosome_2,_idCalVici1.1,_whole_genome_shotgun_sequence	AUGUSTUS	exon	122110985	122111454	.	+	.	ID=g9302.t1.exon11;Parent=g9302.t1;
NC_088781.1_Calliphora_vicina_chromosome_2,_idCalVici1.1,_whole_genome_shotgun_sequence	AUGUSTUS	stop_codon	122111452	122111454	.	+	0	ID=g9302.t1.stop1;Parent=g9302.t1;
NC_088781.1_Calliphora_vicina_chromosome_2,_idCalVici1.1,_whole_genome_shotgun_sequence	AUGUSTUS	gene	122111533	122112423	.	+	.	ID=g9303;
NC_088781.1_Calliphora_vicina_chromosome_2,_idCalVici1.1,_whole_genome_shotgun_sequence	AUGUSTUS	mRNA	122111533	122112423	1	+	.	ID=g9303.t1;Parent=g9303;
NC_088781.1_Calliphora_vicina_chromosome_2,_idCalVici1.1,_whole_genome_shotgun_sequence	AUGUSTUS	start_codon	122111533	122111535	.	+	0	ID=g9303.t1.start1;Parent=g9303.t1;
NC_088781.1_Calliphora_vicina_chromosome_2,_idCalVici1.1,_whole_genome_shotgun_sequence	AUGUSTUS	CDS	122111533	122112423	1	+	0	ID=g9303.t1.CDS1;Parent=g9303.t1;
NC_088781.1_Calliphora_vicina_chromosome_2,_idCalVici1.1,_whole_genome_shotgun_sequence	AUGUSTUS	exon	122111533	122112423	.	+	.	ID=g9303.t1.exon1;Parent=g9303.t1;
NC_088781.1_Calliphora_vicina_chromosome_2,_idCalVici1.1,_whole_genome_shotgun_sequence	AUGUSTUS	stop_codon	122112421	122112423	.	+	0	ID=g9303.t1.stop1;Parent=g9303.t1;
NC_088781.1_Calliphora_vicina_chromosome_2,_idCalVici1.1,_whole_genome_shotgun_sequence	AUGUSTUS	gene	122231287	122232612	.	+	.	ID=g9304;
NC_088781.1_Calliphora_vicina_chromosome_2,_idCalVici1.1,_whole_genome_shotgun_sequence	AUGUSTUS	mRNA	122231287	122232612	1	+	.	ID=g9304.t1;Parent=g9304;
NC_088781.1_Calliphora_vicina_chromosome_2,_idCalVici1.1,_whole_genome_shotgun_sequence	AUGUSTUS	start_codon	122231287	122231289	.	+	0	ID=g9304.t1.start1;Parent=g9304.t1;
NC_088781.1_Calliphora_vicina_chromosome_2,_idCalVici1.1,_whole_genome_shotgun_sequence	AUGUSTUS	CDS	122231287	122232612	1	+	0	ID=g9304.t1.CDS1;Parent=g9304.t1;
NC_088781.1_Calliphora_vicina_chromosome_2,_idCalVici1.1,_whole_genome_shotgun_sequence	AUGUSTUS	exon	122231287	122232612	.	+	.	ID=g9304.t1.exon1;Parent=g9304.t1;
NC_088781.1_Calliphora_vicina_chromosome_2,_idCalVici1.1,_whole_genome_shotgun_sequence	AUGUSTUS	stop_codon	122232610	122232612	.	+	0	ID=g9304.t1.stop1;Parent=g9304.t1;
NC_088781.1_Calliphora_vicina_chromosome_2,_idCalVici1.1,_whole_genome_shotgun_sequence	AUGUSTUS	gene	122607466	122608560	.	-	.	ID=g9305;
NC_088781.1_Calliphora_vicina_chromosome_2,_idCalVici1.1,_whole_genome_shotgun_sequence	AUGUSTUS	mRNA	122607466	122608560	1	-	.	ID=g9305.t1;Parent=g9305;
NC_088781.1_Calliphora_vicina_chromosome_2,_idCalVici1.1,_whole_genome_shotgun_sequence	AUGUSTUS	stop_codon	122607466	122607468	.	-	0	ID=g9305.t1.stop1;Parent=g9305.t1;
NC_088781.1_Calliphora_vicina_chromosome_2,_idCalVici1.1,_whole_genome_shotgun_sequence	AUGUSTUS	CDS	122607466	122608382	1	-	2	ID=g9305.t1.CDS1;Parent=g9305.t1;
NC_088781.1_Calliphora_vicina_chromosome_2,_idCalVici1.1,_whole_genome_shotgun_sequence	AUGUSTUS	exon	122607466	122608382	.	-	.	ID=g9305.t1.exon1;Parent=g9305.t1;
NC_088781.1_Calliphora_vicina_chromosome_2,_idCalVici1.1,_whole_genome_shotgun_sequence	AUGUSTUS	intron	122608383	122608445	1	-	.	ID=g9305.t1.intron1;Parent=g9305.t1;
NC_088781.1_Calliphora_vicina_chromosome_2,_idCalVici1.1,_whole_genome_shotgun_sequence	AUGUSTUS	CDS	122608446	122608560	1	-	0	ID=g9305.t1.CDS2;Parent=g9305.t1;
NC_088781.1_Calliphora_vicina_chromosome_2,_idCalVici1.1,_whole_genome_shotgun_sequence	AUGUSTUS	exon	122608446	122608560	.	-	.	ID=g9305.t1.exon2;Parent=g9305.t1;
NC_088781.1_Calliphora_vicina_chromosome_2,_idCalVici1.1,_whole_genome_shotgun_sequence	AUGUSTUS	start_codon	122608558	122608560	.	-	0	ID=g9305.t1.start1;Parent=g9305.t1;
NC_088781.1_Calliphora_vicina_chromosome_2,_idCalVici1.1,_whole_genome_shotgun_sequence	AUGUSTUS	gene	122665549	122708905	.	+	.	ID=g9306;
NC_088781.1_Calliphora_vicina_chromosome_2,_idCalVici1.1,_whole_genome_shotgun_sequence	AUGUSTUS	mRNA	122665549	122708905	1	+	.	ID=g9306.t1;Parent=g9306;
NC_088781.1_Calliphora_vicina_chromosome_2,_idCalVici1.1,_whole_genome_shotgun_sequence	AUGUSTUS	start_codon	122665549	122665551	.	+	0	ID=g9306.t1.start1;Parent=g9306.t1;
NC_088781.1_Calliphora_vicina_chromosome_2,_idCalVici1.1,_whole_genome_shotgun_sequence	AUGUSTUS	CDS	122665549	122666080	1	+	0	ID=g9306.t1.CDS1;Parent=g9306.t1;
NC_088781.1_Calliphora_vicina_chromosome_2,_idCalVici1.1,_whole_genome_shotgun_sequence	AUGUSTUS	exon	122665549	122666080	.	+	.	ID=g9306.t1.exon1;Parent=g9306.t1;
NC_088781.1_Calliphora_vicina_chromosome_2,_idCalVici1.1,_whole_genome_shotgun_sequence	AUGUSTUS	intron	122666081	122708795	1	+	.	ID=g9306.t1.intron1;Parent=g9306.t1;
NC_088781.1_Calliphora_vicina_chromosome_2,_idCalVici1.1,_whole_genome_shotgun_sequence	AUGUSTUS	CDS	122708796	122708905	1	+	2	ID=g9306.t1.CDS2;Parent=g9306.t1;
NC_088781.1_Calliphora_vicina_chromosome_2,_idCalVici1.1,_whole_genome_shotgun_sequence	AUGUSTUS	exon	122708796	122708905	.	+	.	ID=g9306.t1.exon2;Parent=g9306.t1;
NC_088781.1_Calliphora_vicina_chromosome_2,_idCalVici1.1,_whole_genome_shotgun_sequence	AUGUSTUS	stop_codon	122708903	122708905	.	+	0	ID=g9306.t1.stop1;Parent=g9306.t1;
NC_088781.1_Calliphora_vicina_chromosome_2,_idCalVici1.1,_whole_genome_shotgun_sequence	AUGUSTUS	gene	122810293	122823428	.	+	.	ID=g9307;
NC_088781.1_Calliphora_vicina_chromosome_2,_idCalVici1.1,_whole_genome_shotgun_sequence	AUGUSTUS	mRNA	122810293	122823428	1	+	.	ID=g9307.t1;Parent=g9307;
NC_088781.1_Calliphora_vicina_chromosome_2,_idCalVici1.1,_whole_genome_shotgun_sequence	AUGUSTUS	start_codon	122810293	122810295	.	+	0	ID=g9307.t1.start1;Parent=g9307.t1;
NC_088781.1_Calliphora_vicina_chromosome_2,_idCalVici1.1,_whole_genome_shotgun_sequence	AUGUSTUS	CDS	122810293	122810336	1	+	0	ID=g9307.t1.CDS1;Parent=g9307.t1;
NC_088781.1_Calliphora_vicina_chromosome_2,_idCalVici1.1,_whole_genome_shotgun_sequence	AUGUSTUS	exon	122810293	122810336	.	+	.	ID=g9307.t1.exon1;Parent=g9307.t1;
NC_088781.1_Calliphora_vicina_chromosome_2,_idCalVici1.1,_whole_genome_shotgun_sequence	AUGUSTUS	intron	122810337	122815608	1	+	.	ID=g9307.t1.intron1;Parent=g9307.t1;
NC_088781.1_Calliphora_vicina_chromosome_2,_idCalVici1.1,_whole_genome_shotgun_sequence	AUGUSTUS	CDS	122815609	122815840	1	+	1	ID=g9307.t1.CDS2;Parent=g9307.t1;
NC_088781.1_Calliphora_vicina_chromosome_2,_idCalVici1.1,_whole_genome_shotgun_sequence	AUGUSTUS	exon	122815609	122815840	.	+	.	ID=g9307.t1.exon2;Parent=g9307.t1;
NC_088781.1_Calliphora_vicina_chromosome_2,_idCalVici1.1,_whole_genome_shotgun_sequence	AUGUSTUS	intron	122815841	122823272	1	+	.	ID=g9307.t1.intron2;Parent=g9307.t1;
NC_088781.1_Calliphora_vicina_chromosome_2,_idCalVici1.1,_whole_genome_shotgun_sequence	AUGUSTUS	CDS	122823273	122823428	1	+	0	ID=g9307.t1.CDS3;Parent=g9307.t1;
NC_088781.1_Calliphora_vicina_chromosome_2,_idCalVici1.1,_whole_genome_shotgun_sequence	AUGUSTUS	exon	122823273	122823428	.	+	.	ID=g9307.t1.exon3;Parent=g9307.t1;
NC_088781.1_Calliphora_vicina_chromosome_2,_idCalVici1.1,_whole_genome_shotgun_sequence	AUGUSTUS	stop_codon	122823426	122823428	.	+	0	ID=g9307.t1.stop1;Parent=g9307.t1;
NC_088781.1_Calliphora_vicina_chromosome_2,_idCalVici1.1,_whole_genome_shotgun_sequence	AUGUSTUS	gene	122846767	122862395	.	+	.	ID=g9308;
NC_088781.1_Calliphora_vicina_chromosome_2,_idCalVici1.1,_whole_genome_shotgun_sequence	AUGUSTUS	mRNA	122846767	122862395	0.57	+	.	ID=g9308.t1;Parent=g9308;
NC_088781.1_Calliphora_vicina_chromosome_2,_idCalVici1.1,_whole_genome_shotgun_sequence	AUGUSTUS	start_codon	122846767	122846769	.	+	0	ID=g9308.t1.start1;Parent=g9308.t1;
NC_088781.1_Calliphora_vicina_chromosome_2,_idCalVici1.1,_whole_genome_shotgun_sequence	AUGUSTUS	CDS	122846767	122846815	0.57	+	0	ID=g9308.t1.CDS1;Parent=g9308.t1;
NC_088781.1_Calliphora_vicina_chromosome_2,_idCalVici1.1,_whole_genome_shotgun_sequence	AUGUSTUS	exon	122846767	122846815	.	+	.	ID=g9308.t1.exon1;Parent=g9308.t1;
NC_088781.1_Calliphora_vicina_chromosome_2,_idCalVici1.1,_whole_genome_shotgun_sequence	AUGUSTUS	intron	122846816	122847197	0.57	+	.	ID=g9308.t1.intron1;Parent=g9308.t1;
NC_088781.1_Calliphora_vicina_chromosome_2,_idCalVici1.1,_whole_genome_shotgun_sequence	AUGUSTUS	CDS	122847198	122847374	0.99	+	2	ID=g9308.t1.CDS2;Parent=g9308.t1;
NC_088781.1_Calliphora_vicina_chromosome_2,_idCalVici1.1,_whole_genome_shotgun_sequence	AUGUSTUS	exon	122847198	122847374	.	+	.	ID=g9308.t1.exon2;Parent=g9308.t1;
NC_088781.1_Calliphora_vicina_chromosome_2,_idCalVici1.1,_whole_genome_shotgun_sequence	AUGUSTUS	intron	122847375	122862246	1	+	.	ID=g9308.t1.intron2;Parent=g9308.t1;
NC_088781.1_Calliphora_vicina_chromosome_2,_idCalVici1.1,_whole_genome_shotgun_sequence	AUGUSTUS	CDS	122862247	122862395	1	+	2	ID=g9308.t1.CDS3;Parent=g9308.t1;
NC_088781.1_Calliphora_vicina_chromosome_2,_idCalVici1.1,_whole_genome_shotgun_sequence	AUGUSTUS	exon	122862247	122862395	.	+	.	ID=g9308.t1.exon3;Parent=g9308.t1;
NC_088781.1_Calliphora_vicina_chromosome_2,_idCalVici1.1,_whole_genome_shotgun_sequence	AUGUSTUS	stop_codon	122862393	122862395	.	+	0	ID=g9308.t1.stop1;Parent=g9308.t1;
NC_088781.1_Calliphora_vicina_chromosome_2,_idCalVici1.1,_whole_genome_shotgun_sequence	AUGUSTUS	gene	122888873	122950564	.	+	.	ID=g9309;
NC_088781.1_Calliphora_vicina_chromosome_2,_idCalVici1.1,_whole_genome_shotgun_sequence	AUGUSTUS	mRNA	122888873	122950564	0.65	+	.	ID=g9309.t1;Parent=g9309;
NC_088781.1_Calliphora_vicina_chromosome_2,_idCalVici1.1,_whole_genome_shotgun_sequence	AUGUSTUS	start_codon	122888873	122888875	.	+	0	ID=g9309.t1.start1;Parent=g9309.t1;
NC_088781.1_Calliphora_vicina_chromosome_2,_idCalVici1.1,_whole_genome_shotgun_sequence	AUGUSTUS	CDS	122888873	122888905	0.69	+	0	ID=g9309.t1.CDS1;Parent=g9309.t1;
NC_088781.1_Calliphora_vicina_chromosome_2,_idCalVici1.1,_whole_genome_shotgun_sequence	AUGUSTUS	exon	122888873	122888905	.	+	.	ID=g9309.t1.exon1;Parent=g9309.t1;
NC_088781.1_Calliphora_vicina_chromosome_2,_idCalVici1.1,_whole_genome_shotgun_sequence	AUGUSTUS	intron	122888906	122891687	0.67	+	.	ID=g9309.t1.intron1;Parent=g9309.t1;
NC_088781.1_Calliphora_vicina_chromosome_2,_idCalVici1.1,_whole_genome_shotgun_sequence	AUGUSTUS	CDS	122891688	122891895	0.99	+	0	ID=g9309.t1.CDS2;Parent=g9309.t1;
NC_088781.1_Calliphora_vicina_chromosome_2,_idCalVici1.1,_whole_genome_shotgun_sequence	AUGUSTUS	exon	122891688	122891895	.	+	.	ID=g9309.t1.exon2;Parent=g9309.t1;
NC_088781.1_Calliphora_vicina_chromosome_2,_idCalVici1.1,_whole_genome_shotgun_sequence	AUGUSTUS	intron	122891896	122903183	0.99	+	.	ID=g9309.t1.intron2;Parent=g9309.t1;
NC_088781.1_Calliphora_vicina_chromosome_2,_idCalVici1.1,_whole_genome_shotgun_sequence	AUGUSTUS	CDS	122903184	122903321	1	+	2	ID=g9309.t1.CDS3;Parent=g9309.t1;
NC_088781.1_Calliphora_vicina_chromosome_2,_idCalVici1.1,_whole_genome_shotgun_sequence	AUGUSTUS	exon	122903184	122903321	.	+	.	ID=g9309.t1.exon3;Parent=g9309.t1;
NC_088781.1_Calliphora_vicina_chromosome_2,_idCalVici1.1,_whole_genome_shotgun_sequence	AUGUSTUS	intron	122903322	122908169	1	+	.	ID=g9309.t1.intron3;Parent=g9309.t1;
NC_088781.1_Calliphora_vicina_chromosome_2,_idCalVici1.1,_whole_genome_shotgun_sequence	AUGUSTUS	CDS	122908170	122908396	1	+	2	ID=g9309.t1.CDS4;Parent=g9309.t1;
NC_088781.1_Calliphora_vicina_chromosome_2,_idCalVici1.1,_whole_genome_shotgun_sequence	AUGUSTUS	exon	122908170	122908396	.	+	.	ID=g9309.t1.exon4;Parent=g9309.t1;
NC_088781.1_Calliphora_vicina_chromosome_2,_idCalVici1.1,_whole_genome_shotgun_sequence	AUGUSTUS	intron	122908397	122913087	1	+	.	ID=g9309.t1.intron4;Parent=g9309.t1;
NC_088781.1_Calliphora_vicina_chromosome_2,_idCalVici1.1,_whole_genome_shotgun_sequence	AUGUSTUS	CDS	122913088	122913232	1	+	0	ID=g9309.t1.CDS5;Parent=g9309.t1;
NC_088781.1_Calliphora_vicina_chromosome_2,_idCalVici1.1,_whole_genome_shotgun_sequence	AUGUSTUS	exon	122913088	122913232	.	+	.	ID=g9309.t1.exon5;Parent=g9309.t1;
NC_088781.1_Calliphora_vicina_chromosome_2,_idCalVici1.1,_whole_genome_shotgun_sequence	AUGUSTUS	intron	122913233	122924703	1	+	.	ID=g9309.t1.intron5;Parent=g9309.t1;
NC_088781.1_Calliphora_vicina_chromosome_2,_idCalVici1.1,_whole_genome_shotgun_sequence	AUGUSTUS	CDS	122924704	122925778	1	+	2	ID=g9309.t1.CDS6;Parent=g9309.t1;
NC_088781.1_Calliphora_vicina_chromosome_2,_idCalVici1.1,_whole_genome_shotgun_sequence	AUGUSTUS	exon	122924704	122925778	.	+	.	ID=g9309.t1.exon6;Parent=g9309.t1;
NC_088781.1_Calliphora_vicina_chromosome_2,_idCalVici1.1,_whole_genome_shotgun_sequence	AUGUSTUS	intron	122925779	122935433	0.99	+	.	ID=g9309.t1.intron6;Parent=g9309.t1;
NC_088781.1_Calliphora_vicina_chromosome_2,_idCalVici1.1,_whole_genome_shotgun_sequence	AUGUSTUS	CDS	122935434	122935709	0.98	+	1	ID=g9309.t1.CDS7;Parent=g9309.t1;
NC_088781.1_Calliphora_vicina_chromosome_2,_idCalVici1.1,_whole_genome_shotgun_sequence	AUGUSTUS	exon	122935434	122935709	.	+	.	ID=g9309.t1.exon7;Parent=g9309.t1;
NC_088781.1_Calliphora_vicina_chromosome_2,_idCalVici1.1,_whole_genome_shotgun_sequence	AUGUSTUS	intron	122935710	122949362	0.98	+	.	ID=g9309.t1.intron7;Parent=g9309.t1;
NC_088781.1_Calliphora_vicina_chromosome_2,_idCalVici1.1,_whole_genome_shotgun_sequence	AUGUSTUS	CDS	122949363	122949629	1	+	1	ID=g9309.t1.CDS8;Parent=g9309.t1;
NC_088781.1_Calliphora_vicina_chromosome_2,_idCalVici1.1,_whole_genome_shotgun_sequence	AUGUSTUS	exon	122949363	122949629	.	+	.	ID=g9309.t1.exon8;Parent=g9309.t1;
NC_088781.1_Calliphora_vicina_chromosome_2,_idCalVici1.1,_whole_genome_shotgun_sequence	AUGUSTUS	intron	122949630	122950467	1	+	.	ID=g9309.t1.intron8;Parent=g9309.t1;
NC_088781.1_Calliphora_vicina_chromosome_2,_idCalVici1.1,_whole_genome_shotgun_sequence	AUGUSTUS	CDS	122950468	122950564	1	+	1	ID=g9309.t1.CDS9;Parent=g9309.t1;
NC_088781.1_Calliphora_vicina_chromosome_2,_idCalVici1.1,_whole_genome_shotgun_sequence	AUGUSTUS	exon	122950468	122950564	.	+	.	ID=g9309.t1.exon9;Parent=g9309.t1;
NC_088781.1_Calliphora_vicina_chromosome_2,_idCalVici1.1,_whole_genome_shotgun_sequence	AUGUSTUS	stop_codon	122950562	122950564	.	+	0	ID=g9309.t1.stop1;Parent=g9309.t1;
NC_088781.1_Calliphora_vicina_chromosome_2,_idCalVici1.1,_whole_genome_shotgun_sequence	AUGUSTUS	gene	122966271	122971018	.	-	.	ID=g9310;
NC_088781.1_Calliphora_vicina_chromosome_2,_idCalVici1.1,_whole_genome_shotgun_sequence	AUGUSTUS	mRNA	122966271	122971018	0.92	-	.	ID=g9310.t1;Parent=g9310;
NC_088781.1_Calliphora_vicina_chromosome_2,_idCalVici1.1,_whole_genome_shotgun_sequence	AUGUSTUS	stop_codon	122966271	122966273	.	-	0	ID=g9310.t1.stop1;Parent=g9310.t1;
NC_088781.1_Calliphora_vicina_chromosome_2,_idCalVici1.1,_whole_genome_shotgun_sequence	AUGUSTUS	CDS	122966271	122966326	0.94	-	2	ID=g9310.t1.CDS1;Parent=g9310.t1;
NC_088781.1_Calliphora_vicina_chromosome_2,_idCalVici1.1,_whole_genome_shotgun_sequence	AUGUSTUS	exon	122966271	122966326	.	-	.	ID=g9310.t1.exon1;Parent=g9310.t1;
NC_088781.1_Calliphora_vicina_chromosome_2,_idCalVici1.1,_whole_genome_shotgun_sequence	AUGUSTUS	intron	122966327	122970636	0.93	-	.	ID=g9310.t1.intron1;Parent=g9310.t1;
NC_088781.1_Calliphora_vicina_chromosome_2,_idCalVici1.1,_whole_genome_shotgun_sequence	AUGUSTUS	CDS	122970637	122971018	0.98	-	0	ID=g9310.t1.CDS2;Parent=g9310.t1;
NC_088781.1_Calliphora_vicina_chromosome_2,_idCalVici1.1,_whole_genome_shotgun_sequence	AUGUSTUS	exon	122970637	122971018	.	-	.	ID=g9310.t1.exon2;Parent=g9310.t1;
NC_088781.1_Calliphora_vicina_chromosome_2,_idCalVici1.1,_whole_genome_shotgun_sequence	AUGUSTUS	start_codon	122971016	122971018	.	-	0	ID=g9310.t1.start1;Parent=g9310.t1;
NC_088781.1_Calliphora_vicina_chromosome_2,_idCalVici1.1,_whole_genome_shotgun_sequence	AUGUSTUS	gene	123054316	123055853	.	+	.	ID=g9311;
NC_088781.1_Calliphora_vicina_chromosome_2,_idCalVici1.1,_whole_genome_shotgun_sequence	AUGUSTUS	mRNA	123054316	123055853	0.89	+	.	ID=g9311.t1;Parent=g9311;
NC_088781.1_Calliphora_vicina_chromosome_2,_idCalVici1.1,_whole_genome_shotgun_sequence	AUGUSTUS	start_codon	123054316	123054318	.	+	0	ID=g9311.t1.start1;Parent=g9311.t1;
NC_088781.1_Calliphora_vicina_chromosome_2,_idCalVici1.1,_whole_genome_shotgun_sequence	AUGUSTUS	CDS	123054316	123055599	0.98	+	0	ID=g9311.t1.CDS1;Parent=g9311.t1;
NC_088781.1_Calliphora_vicina_chromosome_2,_idCalVici1.1,_whole_genome_shotgun_sequence	AUGUSTUS	exon	123054316	123055599	.	+	.	ID=g9311.t1.exon1;Parent=g9311.t1;
NC_088781.1_Calliphora_vicina_chromosome_2,_idCalVici1.1,_whole_genome_shotgun_sequence	AUGUSTUS	intron	123055600	123055730	0.89	+	.	ID=g9311.t1.intron1;Parent=g9311.t1;
NC_088781.1_Calliphora_vicina_chromosome_2,_idCalVici1.1,_whole_genome_shotgun_sequence	AUGUSTUS	CDS	123055731	123055853	0.89	+	0	ID=g9311.t1.CDS2;Parent=g9311.t1;
NC_088781.1_Calliphora_vicina_chromosome_2,_idCalVici1.1,_whole_genome_shotgun_sequence	AUGUSTUS	exon	123055731	123055853	.	+	.	ID=g9311.t1.exon2;Parent=g9311.t1;
NC_088781.1_Calliphora_vicina_chromosome_2,_idCalVici1.1,_whole_genome_shotgun_sequence	AUGUSTUS	stop_codon	123055851	123055853	.	+	0	ID=g9311.t1.stop1;Parent=g9311.t1;
NC_088781.1_Calliphora_vicina_chromosome_2,_idCalVici1.1,_whole_genome_shotgun_sequence	AUGUSTUS	gene	123170922	123171233	.	+	.	ID=g9312;
NC_088781.1_Calliphora_vicina_chromosome_2,_idCalVici1.1,_whole_genome_shotgun_sequence	AUGUSTUS	mRNA	123170922	123171233	1	+	.	ID=g9312.t1;Parent=g9312;
NC_088781.1_Calliphora_vicina_chromosome_2,_idCalVici1.1,_whole_genome_shotgun_sequence	AUGUSTUS	start_codon	123170922	123170924	.	+	0	ID=g9312.t1.start1;Parent=g9312.t1;
NC_088781.1_Calliphora_vicina_chromosome_2,_idCalVici1.1,_whole_genome_shotgun_sequence	AUGUSTUS	CDS	123170922	123171233	1	+	0	ID=g9312.t1.CDS1;Parent=g9312.t1;
NC_088781.1_Calliphora_vicina_chromosome_2,_idCalVici1.1,_whole_genome_shotgun_sequence	AUGUSTUS	exon	123170922	123171233	.	+	.	ID=g9312.t1.exon1;Parent=g9312.t1;
NC_088781.1_Calliphora_vicina_chromosome_2,_idCalVici1.1,_whole_genome_shotgun_sequence	AUGUSTUS	stop_codon	123171231	123171233	.	+	0	ID=g9312.t1.stop1;Parent=g9312.t1;
NC_088781.1_Calliphora_vicina_chromosome_2,_idCalVici1.1,_whole_genome_shotgun_sequence	AUGUSTUS	gene	123175020	123177584	.	-	.	ID=g9313;
NC_088781.1_Calliphora_vicina_chromosome_2,_idCalVici1.1,_whole_genome_shotgun_sequence	AUGUSTUS	mRNA	123175020	123177584	0.81	-	.	ID=g9313.t1;Parent=g9313;
NC_088781.1_Calliphora_vicina_chromosome_2,_idCalVici1.1,_whole_genome_shotgun_sequence	AUGUSTUS	stop_codon	123175020	123175022	.	-	0	ID=g9313.t1.stop1;Parent=g9313.t1;
NC_088781.1_Calliphora_vicina_chromosome_2,_idCalVici1.1,_whole_genome_shotgun_sequence	AUGUSTUS	CDS	123175020	123177584	0.81	-	0	ID=g9313.t1.CDS1;Parent=g9313.t1;
NC_088781.1_Calliphora_vicina_chromosome_2,_idCalVici1.1,_whole_genome_shotgun_sequence	AUGUSTUS	exon	123175020	123177584	.	-	.	ID=g9313.t1.exon1;Parent=g9313.t1;
NC_088781.1_Calliphora_vicina_chromosome_2,_idCalVici1.1,_whole_genome_shotgun_sequence	AUGUSTUS	start_codon	123177582	123177584	.	-	0	ID=g9313.t1.start1;Parent=g9313.t1;
NC_088781.1_Calliphora_vicina_chromosome_2,_idCalVici1.1,_whole_genome_shotgun_sequence	AUGUSTUS	gene	123178496	123179713	.	-	.	ID=g9314;
NC_088781.1_Calliphora_vicina_chromosome_2,_idCalVici1.1,_whole_genome_shotgun_sequence	AUGUSTUS	mRNA	123178496	123179713	0.94	-	.	ID=g9314.t1;Parent=g9314;
NC_088781.1_Calliphora_vicina_chromosome_2,_idCalVici1.1,_whole_genome_shotgun_sequence	AUGUSTUS	stop_codon	123178496	123178498	.	-	0	ID=g9314.t1.stop1;Parent=g9314.t1;
NC_088781.1_Calliphora_vicina_chromosome_2,_idCalVici1.1,_whole_genome_shotgun_sequence	AUGUSTUS	CDS	123178496	123179713	0.94	-	0	ID=g9314.t1.CDS1;Parent=g9314.t1;
NC_088781.1_Calliphora_vicina_chromosome_2,_idCalVici1.1,_whole_genome_shotgun_sequence	AUGUSTUS	exon	123178496	123179713	.	-	.	ID=g9314.t1.exon1;Parent=g9314.t1;
NC_088781.1_Calliphora_vicina_chromosome_2,_idCalVici1.1,_whole_genome_shotgun_sequence	AUGUSTUS	start_codon	123179711	123179713	.	-	0	ID=g9314.t1.start1;Parent=g9314.t1;
NC_088781.1_Calliphora_vicina_chromosome_2,_idCalVici1.1,_whole_genome_shotgun_sequence	AUGUSTUS	gene	123190831	123191967	.	-	.	ID=g9315;
NC_088781.1_Calliphora_vicina_chromosome_2,_idCalVici1.1,_whole_genome_shotgun_sequence	AUGUSTUS	mRNA	123190831	123191967	0.84	-	.	ID=g9315.t1;Parent=g9315;
NC_088781.1_Calliphora_vicina_chromosome_2,_idCalVici1.1,_whole_genome_shotgun_sequence	AUGUSTUS	stop_codon	123190831	123190833	.	-	0	ID=g9315.t1.stop1;Parent=g9315.t1;
NC_088781.1_Calliphora_vicina_chromosome_2,_idCalVici1.1,_whole_genome_shotgun_sequence	AUGUSTUS	CDS	123190831	123190956	0.9	-	0	ID=g9315.t1.CDS1;Parent=g9315.t1;
NC_088781.1_Calliphora_vicina_chromosome_2,_idCalVici1.1,_whole_genome_shotgun_sequence	AUGUSTUS	exon	123190831	123190956	.	-	.	ID=g9315.t1.exon1;Parent=g9315.t1;
NC_088781.1_Calliphora_vicina_chromosome_2,_idCalVici1.1,_whole_genome_shotgun_sequence	AUGUSTUS	intron	123190957	123191871	0.84	-	.	ID=g9315.t1.intron1;Parent=g9315.t1;
NC_088781.1_Calliphora_vicina_chromosome_2,_idCalVici1.1,_whole_genome_shotgun_sequence	AUGUSTUS	CDS	123191872	123191967	0.85	-	0	ID=g9315.t1.CDS2;Parent=g9315.t1;
NC_088781.1_Calliphora_vicina_chromosome_2,_idCalVici1.1,_whole_genome_shotgun_sequence	AUGUSTUS	exon	123191872	123191967	.	-	.	ID=g9315.t1.exon2;Parent=g9315.t1;
NC_088781.1_Calliphora_vicina_chromosome_2,_idCalVici1.1,_whole_genome_shotgun_sequence	AUGUSTUS	start_codon	123191965	123191967	.	-	0	ID=g9315.t1.start1;Parent=g9315.t1;
NC_088781.1_Calliphora_vicina_chromosome_2,_idCalVici1.1,_whole_genome_shotgun_sequence	AUGUSTUS	gene	123230004	123239072	.	+	.	ID=g9316;
NC_088781.1_Calliphora_vicina_chromosome_2,_idCalVici1.1,_whole_genome_shotgun_sequence	AUGUSTUS	mRNA	123230004	123239072	0.75	+	.	ID=g9316.t1;Parent=g9316;
NC_088781.1_Calliphora_vicina_chromosome_2,_idCalVici1.1,_whole_genome_shotgun_sequence	AUGUSTUS	start_codon	123230004	123230006	.	+	0	ID=g9316.t1.start1;Parent=g9316.t1;
NC_088781.1_Calliphora_vicina_chromosome_2,_idCalVici1.1,_whole_genome_shotgun_sequence	AUGUSTUS	CDS	123230004	123230210	0.75	+	0	ID=g9316.t1.CDS1;Parent=g9316.t1;
NC_088781.1_Calliphora_vicina_chromosome_2,_idCalVici1.1,_whole_genome_shotgun_sequence	AUGUSTUS	exon	123230004	123230210	.	+	.	ID=g9316.t1.exon1;Parent=g9316.t1;
NC_088781.1_Calliphora_vicina_chromosome_2,_idCalVici1.1,_whole_genome_shotgun_sequence	AUGUSTUS	intron	123230211	123238687	1	+	.	ID=g9316.t1.intron1;Parent=g9316.t1;
NC_088781.1_Calliphora_vicina_chromosome_2,_idCalVici1.1,_whole_genome_shotgun_sequence	AUGUSTUS	CDS	123238688	123238837	1	+	0	ID=g9316.t1.CDS2;Parent=g9316.t1;
NC_088781.1_Calliphora_vicina_chromosome_2,_idCalVici1.1,_whole_genome_shotgun_sequence	AUGUSTUS	exon	123238688	123238837	.	+	.	ID=g9316.t1.exon2;Parent=g9316.t1;
NC_088781.1_Calliphora_vicina_chromosome_2,_idCalVici1.1,_whole_genome_shotgun_sequence	AUGUSTUS	intron	123238838	123238913	1	+	.	ID=g9316.t1.intron2;Parent=g9316.t1;
NC_088781.1_Calliphora_vicina_chromosome_2,_idCalVici1.1,_whole_genome_shotgun_sequence	AUGUSTUS	CDS	123238914	123239072	1	+	0	ID=g9316.t1.CDS3;Parent=g9316.t1;
NC_088781.1_Calliphora_vicina_chromosome_2,_idCalVici1.1,_whole_genome_shotgun_sequence	AUGUSTUS	exon	123238914	123239072	.	+	.	ID=g9316.t1.exon3;Parent=g9316.t1;
NC_088781.1_Calliphora_vicina_chromosome_2,_idCalVici1.1,_whole_genome_shotgun_sequence	AUGUSTUS	stop_codon	123239070	123239072	.	+	0	ID=g9316.t1.stop1;Parent=g9316.t1;
NC_088781.1_Calliphora_vicina_chromosome_2,_idCalVici1.1,_whole_genome_shotgun_sequence	AUGUSTUS	gene	123294941	123317744	.	+	.	ID=g9317;
NC_088781.1_Calliphora_vicina_chromosome_2,_idCalVici1.1,_whole_genome_shotgun_sequence	AUGUSTUS	mRNA	123294941	123317744	1	+	.	ID=g9317.t1;Parent=g9317;
NC_088781.1_Calliphora_vicina_chromosome_2,_idCalVici1.1,_whole_genome_shotgun_sequence	AUGUSTUS	start_codon	123294941	123294943	.	+	0	ID=g9317.t1.start1;Parent=g9317.t1;
NC_088781.1_Calliphora_vicina_chromosome_2,_idCalVici1.1,_whole_genome_shotgun_sequence	AUGUSTUS	CDS	123294941	123294970	1	+	0	ID=g9317.t1.CDS1;Parent=g9317.t1;
NC_088781.1_Calliphora_vicina_chromosome_2,_idCalVici1.1,_whole_genome_shotgun_sequence	AUGUSTUS	exon	123294941	123294970	.	+	.	ID=g9317.t1.exon1;Parent=g9317.t1;
NC_088781.1_Calliphora_vicina_chromosome_2,_idCalVici1.1,_whole_genome_shotgun_sequence	AUGUSTUS	intron	123294971	123295155	1	+	.	ID=g9317.t1.intron1;Parent=g9317.t1;
NC_088781.1_Calliphora_vicina_chromosome_2,_idCalVici1.1,_whole_genome_shotgun_sequence	AUGUSTUS	CDS	123295156	123295356	1	+	0	ID=g9317.t1.CDS2;Parent=g9317.t1;
NC_088781.1_Calliphora_vicina_chromosome_2,_idCalVici1.1,_whole_genome_shotgun_sequence	AUGUSTUS	exon	123295156	123295356	.	+	.	ID=g9317.t1.exon2;Parent=g9317.t1;
NC_088781.1_Calliphora_vicina_chromosome_2,_idCalVici1.1,_whole_genome_shotgun_sequence	AUGUSTUS	intron	123295357	123301689	1	+	.	ID=g9317.t1.intron2;Parent=g9317.t1;
NC_088781.1_Calliphora_vicina_chromosome_2,_idCalVici1.1,_whole_genome_shotgun_sequence	AUGUSTUS	CDS	123301690	123305386	1	+	0	ID=g9317.t1.CDS3;Parent=g9317.t1;
NC_088781.1_Calliphora_vicina_chromosome_2,_idCalVici1.1,_whole_genome_shotgun_sequence	AUGUSTUS	exon	123301690	123305386	.	+	.	ID=g9317.t1.exon3;Parent=g9317.t1;
NC_088781.1_Calliphora_vicina_chromosome_2,_idCalVici1.1,_whole_genome_shotgun_sequence	AUGUSTUS	intron	123305387	123305449	1	+	.	ID=g9317.t1.intron3;Parent=g9317.t1;
NC_088781.1_Calliphora_vicina_chromosome_2,_idCalVici1.1,_whole_genome_shotgun_sequence	AUGUSTUS	CDS	123305450	123305602	1	+	2	ID=g9317.t1.CDS4;Parent=g9317.t1;
NC_088781.1_Calliphora_vicina_chromosome_2,_idCalVici1.1,_whole_genome_shotgun_sequence	AUGUSTUS	exon	123305450	123305602	.	+	.	ID=g9317.t1.exon4;Parent=g9317.t1;
NC_088781.1_Calliphora_vicina_chromosome_2,_idCalVici1.1,_whole_genome_shotgun_sequence	AUGUSTUS	intron	123305603	123312801	1	+	.	ID=g9317.t1.intron4;Parent=g9317.t1;
NC_088781.1_Calliphora_vicina_chromosome_2,_idCalVici1.1,_whole_genome_shotgun_sequence	AUGUSTUS	CDS	123312802	123313305	1	+	2	ID=g9317.t1.CDS5;Parent=g9317.t1;
NC_088781.1_Calliphora_vicina_chromosome_2,_idCalVici1.1,_whole_genome_shotgun_sequence	AUGUSTUS	exon	123312802	123313305	.	+	.	ID=g9317.t1.exon5;Parent=g9317.t1;
NC_088781.1_Calliphora_vicina_chromosome_2,_idCalVici1.1,_whole_genome_shotgun_sequence	AUGUSTUS	intron	123313306	123317697	1	+	.	ID=g9317.t1.intron5;Parent=g9317.t1;
NC_088781.1_Calliphora_vicina_chromosome_2,_idCalVici1.1,_whole_genome_shotgun_sequence	AUGUSTUS	CDS	123317698	123317744	1	+	2	ID=g9317.t1.CDS6;Parent=g9317.t1;
NC_088781.1_Calliphora_vicina_chromosome_2,_idCalVici1.1,_whole_genome_shotgun_sequence	AUGUSTUS	exon	123317698	123317744	.	+	.	ID=g9317.t1.exon6;Parent=g9317.t1;
NC_088781.1_Calliphora_vicina_chromosome_2,_idCalVici1.1,_whole_genome_shotgun_sequence	AUGUSTUS	stop_codon	123317742	123317744	.	+	0	ID=g9317.t1.stop1;Parent=g9317.t1;
NC_088781.1_Calliphora_vicina_chromosome_2,_idCalVici1.1,_whole_genome_shotgun_sequence	AUGUSTUS	gene	123327830	123346587	.	-	.	ID=g9318;
NC_088781.1_Calliphora_vicina_chromosome_2,_idCalVici1.1,_whole_genome_shotgun_sequence	AUGUSTUS	mRNA	123327830	123346587	1	-	.	ID=g9318.t1;Parent=g9318;
NC_088781.1_Calliphora_vicina_chromosome_2,_idCalVici1.1,_whole_genome_shotgun_sequence	AUGUSTUS	stop_codon	123327830	123327832	.	-	0	ID=g9318.t1.stop1;Parent=g9318.t1;
NC_088781.1_Calliphora_vicina_chromosome_2,_idCalVici1.1,_whole_genome_shotgun_sequence	AUGUSTUS	CDS	123327830	123327958	1	-	0	ID=g9318.t1.CDS1;Parent=g9318.t1;
NC_088781.1_Calliphora_vicina_chromosome_2,_idCalVici1.1,_whole_genome_shotgun_sequence	AUGUSTUS	exon	123327830	123327958	.	-	.	ID=g9318.t1.exon1;Parent=g9318.t1;
NC_088781.1_Calliphora_vicina_chromosome_2,_idCalVici1.1,_whole_genome_shotgun_sequence	AUGUSTUS	intron	123327959	123328014	1	-	.	ID=g9318.t1.intron1;Parent=g9318.t1;
NC_088781.1_Calliphora_vicina_chromosome_2,_idCalVici1.1,_whole_genome_shotgun_sequence	AUGUSTUS	CDS	123328015	123328338	1	-	0	ID=g9318.t1.CDS2;Parent=g9318.t1;
NC_088781.1_Calliphora_vicina_chromosome_2,_idCalVici1.1,_whole_genome_shotgun_sequence	AUGUSTUS	exon	123328015	123328338	.	-	.	ID=g9318.t1.exon2;Parent=g9318.t1;
NC_088781.1_Calliphora_vicina_chromosome_2,_idCalVici1.1,_whole_genome_shotgun_sequence	AUGUSTUS	intron	123328339	123328931	1	-	.	ID=g9318.t1.intron2;Parent=g9318.t1;
NC_088781.1_Calliphora_vicina_chromosome_2,_idCalVici1.1,_whole_genome_shotgun_sequence	AUGUSTUS	CDS	123328932	123329108	1	-	0	ID=g9318.t1.CDS3;Parent=g9318.t1;
NC_088781.1_Calliphora_vicina_chromosome_2,_idCalVici1.1,_whole_genome_shotgun_sequence	AUGUSTUS	exon	123328932	123329108	.	-	.	ID=g9318.t1.exon3;Parent=g9318.t1;
NC_088781.1_Calliphora_vicina_chromosome_2,_idCalVici1.1,_whole_genome_shotgun_sequence	AUGUSTUS	intron	123329109	123329170	1	-	.	ID=g9318.t1.intron3;Parent=g9318.t1;
NC_088781.1_Calliphora_vicina_chromosome_2,_idCalVici1.1,_whole_genome_shotgun_sequence	AUGUSTUS	CDS	123329171	123329389	1	-	0	ID=g9318.t1.CDS4;Parent=g9318.t1;
NC_088781.1_Calliphora_vicina_chromosome_2,_idCalVici1.1,_whole_genome_shotgun_sequence	AUGUSTUS	exon	123329171	123329389	.	-	.	ID=g9318.t1.exon4;Parent=g9318.t1;
NC_088781.1_Calliphora_vicina_chromosome_2,_idCalVici1.1,_whole_genome_shotgun_sequence	AUGUSTUS	intron	123329390	123329468	1	-	.	ID=g9318.t1.intron4;Parent=g9318.t1;
NC_088781.1_Calliphora_vicina_chromosome_2,_idCalVici1.1,_whole_genome_shotgun_sequence	AUGUSTUS	CDS	123329469	123331442	1	-	0	ID=g9318.t1.CDS5;Parent=g9318.t1;
NC_088781.1_Calliphora_vicina_chromosome_2,_idCalVici1.1,_whole_genome_shotgun_sequence	AUGUSTUS	exon	123329469	123331442	.	-	.	ID=g9318.t1.exon5;Parent=g9318.t1;
NC_088781.1_Calliphora_vicina_chromosome_2,_idCalVici1.1,_whole_genome_shotgun_sequence	AUGUSTUS	intron	123331443	123331508	1	-	.	ID=g9318.t1.intron5;Parent=g9318.t1;
NC_088781.1_Calliphora_vicina_chromosome_2,_idCalVici1.1,_whole_genome_shotgun_sequence	AUGUSTUS	CDS	123331509	123332377	1	-	2	ID=g9318.t1.CDS6;Parent=g9318.t1;
NC_088781.1_Calliphora_vicina_chromosome_2,_idCalVici1.1,_whole_genome_shotgun_sequence	AUGUSTUS	exon	123331509	123332377	.	-	.	ID=g9318.t1.exon6;Parent=g9318.t1;
NC_088781.1_Calliphora_vicina_chromosome_2,_idCalVici1.1,_whole_genome_shotgun_sequence	AUGUSTUS	intron	123332378	123334991	1	-	.	ID=g9318.t1.intron6;Parent=g9318.t1;
NC_088781.1_Calliphora_vicina_chromosome_2,_idCalVici1.1,_whole_genome_shotgun_sequence	AUGUSTUS	CDS	123334992	123335441	1	-	2	ID=g9318.t1.CDS7;Parent=g9318.t1;
NC_088781.1_Calliphora_vicina_chromosome_2,_idCalVici1.1,_whole_genome_shotgun_sequence	AUGUSTUS	exon	123334992	123335441	.	-	.	ID=g9318.t1.exon7;Parent=g9318.t1;
NC_088781.1_Calliphora_vicina_chromosome_2,_idCalVici1.1,_whole_genome_shotgun_sequence	AUGUSTUS	intron	123335442	123346502	1	-	.	ID=g9318.t1.intron7;Parent=g9318.t1;
NC_088781.1_Calliphora_vicina_chromosome_2,_idCalVici1.1,_whole_genome_shotgun_sequence	AUGUSTUS	CDS	123346503	123346587	1	-	0	ID=g9318.t1.CDS8;Parent=g9318.t1;
NC_088781.1_Calliphora_vicina_chromosome_2,_idCalVici1.1,_whole_genome_shotgun_sequence	AUGUSTUS	exon	123346503	123346587	.	-	.	ID=g9318.t1.exon8;Parent=g9318.t1;
NC_088781.1_Calliphora_vicina_chromosome_2,_idCalVici1.1,_whole_genome_shotgun_sequence	AUGUSTUS	start_codon	123346585	123346587	.	-	0	ID=g9318.t1.start1;Parent=g9318.t1;
NC_088781.1_Calliphora_vicina_chromosome_2,_idCalVici1.1,_whole_genome_shotgun_sequence	AUGUSTUS	gene	123353531	123372660	.	+	.	ID=g9319;
NC_088781.1_Calliphora_vicina_chromosome_2,_idCalVici1.1,_whole_genome_shotgun_sequence	AUGUSTUS	mRNA	123353531	123372660	1	+	.	ID=g9319.t1;Parent=g9319;
NC_088781.1_Calliphora_vicina_chromosome_2,_idCalVici1.1,_whole_genome_shotgun_sequence	AUGUSTUS	start_codon	123353531	123353533	.	+	0	ID=g9319.t1.start1;Parent=g9319.t1;
NC_088781.1_Calliphora_vicina_chromosome_2,_idCalVici1.1,_whole_genome_shotgun_sequence	AUGUSTUS	CDS	123353531	123353583	1	+	0	ID=g9319.t1.CDS1;Parent=g9319.t1;
NC_088781.1_Calliphora_vicina_chromosome_2,_idCalVici1.1,_whole_genome_shotgun_sequence	AUGUSTUS	exon	123353531	123353583	.	+	.	ID=g9319.t1.exon1;Parent=g9319.t1;
NC_088781.1_Calliphora_vicina_chromosome_2,_idCalVici1.1,_whole_genome_shotgun_sequence	AUGUSTUS	intron	123353584	123370628	1	+	.	ID=g9319.t1.intron1;Parent=g9319.t1;
NC_088781.1_Calliphora_vicina_chromosome_2,_idCalVici1.1,_whole_genome_shotgun_sequence	AUGUSTUS	CDS	123370629	123371365	1	+	1	ID=g9319.t1.CDS2;Parent=g9319.t1;
NC_088781.1_Calliphora_vicina_chromosome_2,_idCalVici1.1,_whole_genome_shotgun_sequence	AUGUSTUS	exon	123370629	123371365	.	+	.	ID=g9319.t1.exon2;Parent=g9319.t1;
NC_088781.1_Calliphora_vicina_chromosome_2,_idCalVici1.1,_whole_genome_shotgun_sequence	AUGUSTUS	intron	123371366	123371433	1	+	.	ID=g9319.t1.intron2;Parent=g9319.t1;
NC_088781.1_Calliphora_vicina_chromosome_2,_idCalVici1.1,_whole_genome_shotgun_sequence	AUGUSTUS	CDS	123371434	123371898	1	+	2	ID=g9319.t1.CDS3;Parent=g9319.t1;
NC_088781.1_Calliphora_vicina_chromosome_2,_idCalVici1.1,_whole_genome_shotgun_sequence	AUGUSTUS	exon	123371434	123371898	.	+	.	ID=g9319.t1.exon3;Parent=g9319.t1;
NC_088781.1_Calliphora_vicina_chromosome_2,_idCalVici1.1,_whole_genome_shotgun_sequence	AUGUSTUS	intron	123371899	123371960	1	+	.	ID=g9319.t1.intron3;Parent=g9319.t1;
NC_088781.1_Calliphora_vicina_chromosome_2,_idCalVici1.1,_whole_genome_shotgun_sequence	AUGUSTUS	CDS	123371961	123372245	1	+	2	ID=g9319.t1.CDS4;Parent=g9319.t1;
NC_088781.1_Calliphora_vicina_chromosome_2,_idCalVici1.1,_whole_genome_shotgun_sequence	AUGUSTUS	exon	123371961	123372245	.	+	.	ID=g9319.t1.exon4;Parent=g9319.t1;
NC_088781.1_Calliphora_vicina_chromosome_2,_idCalVici1.1,_whole_genome_shotgun_sequence	AUGUSTUS	intron	123372246	123372559	1	+	.	ID=g9319.t1.intron4;Parent=g9319.t1;
NC_088781.1_Calliphora_vicina_chromosome_2,_idCalVici1.1,_whole_genome_shotgun_sequence	AUGUSTUS	CDS	123372560	123372660	1	+	2	ID=g9319.t1.CDS5;Parent=g9319.t1;
NC_088781.1_Calliphora_vicina_chromosome_2,_idCalVici1.1,_whole_genome_shotgun_sequence	AUGUSTUS	exon	123372560	123372660	.	+	.	ID=g9319.t1.exon5;Parent=g9319.t1;
NC_088781.1_Calliphora_vicina_chromosome_2,_idCalVici1.1,_whole_genome_shotgun_sequence	AUGUSTUS	stop_codon	123372658	123372660	.	+	0	ID=g9319.t1.stop1;Parent=g9319.t1;
NC_088781.1_Calliphora_vicina_chromosome_2,_idCalVici1.1,_whole_genome_shotgun_sequence	AUGUSTUS	mRNA	123353531	123372660	1	+	.	ID=g9319.t2;Parent=g9319;
NC_088781.1_Calliphora_vicina_chromosome_2,_idCalVici1.1,_whole_genome_shotgun_sequence	AUGUSTUS	start_codon	123353531	123353533	.	+	0	ID=g9319.t2.start1;Parent=g9319.t2;
NC_088781.1_Calliphora_vicina_chromosome_2,_idCalVici1.1,_whole_genome_shotgun_sequence	AUGUSTUS	CDS	123353531	123353583	1	+	0	ID=g9319.t2.CDS1;Parent=g9319.t2;
NC_088781.1_Calliphora_vicina_chromosome_2,_idCalVici1.1,_whole_genome_shotgun_sequence	AUGUSTUS	exon	123353531	123353583	.	+	.	ID=g9319.t2.exon1;Parent=g9319.t2;
NC_088781.1_Calliphora_vicina_chromosome_2,_idCalVici1.1,_whole_genome_shotgun_sequence	AUGUSTUS	intron	123353584	123370628	1	+	.	ID=g9319.t2.intron1;Parent=g9319.t2;
NC_088781.1_Calliphora_vicina_chromosome_2,_idCalVici1.1,_whole_genome_shotgun_sequence	AUGUSTUS	CDS	123370629	123371365	1	+	1	ID=g9319.t2.CDS2;Parent=g9319.t2;
NC_088781.1_Calliphora_vicina_chromosome_2,_idCalVici1.1,_whole_genome_shotgun_sequence	AUGUSTUS	exon	123370629	123371365	.	+	.	ID=g9319.t2.exon2;Parent=g9319.t2;
NC_088781.1_Calliphora_vicina_chromosome_2,_idCalVici1.1,_whole_genome_shotgun_sequence	AUGUSTUS	intron	123371366	123371433	1	+	.	ID=g9319.t2.intron2;Parent=g9319.t2;
NC_088781.1_Calliphora_vicina_chromosome_2,_idCalVici1.1,_whole_genome_shotgun_sequence	AUGUSTUS	CDS	123371434	123371898	1	+	2	ID=g9319.t2.CDS3;Parent=g9319.t2;
NC_088781.1_Calliphora_vicina_chromosome_2,_idCalVici1.1,_whole_genome_shotgun_sequence	AUGUSTUS	exon	123371434	123371898	.	+	.	ID=g9319.t2.exon3;Parent=g9319.t2;
NC_088781.1_Calliphora_vicina_chromosome_2,_idCalVici1.1,_whole_genome_shotgun_sequence	AUGUSTUS	intron	123371899	123371960	1	+	.	ID=g9319.t2.intron3;Parent=g9319.t2;
NC_088781.1_Calliphora_vicina_chromosome_2,_idCalVici1.1,_whole_genome_shotgun_sequence	AUGUSTUS	CDS	123371961	123372245	1	+	2	ID=g9319.t2.CDS4;Parent=g9319.t2;
NC_088781.1_Calliphora_vicina_chromosome_2,_idCalVici1.1,_whole_genome_shotgun_sequence	AUGUSTUS	exon	123371961	123372245	.	+	.	ID=g9319.t2.exon4;Parent=g9319.t2;
NC_088781.1_Calliphora_vicina_chromosome_2,_idCalVici1.1,_whole_genome_shotgun_sequence	AUGUSTUS	intron	123372246	123372556	1	+	.	ID=g9319.t2.intron4;Parent=g9319.t2;
NC_088781.1_Calliphora_vicina_chromosome_2,_idCalVici1.1,_whole_genome_shotgun_sequence	AUGUSTUS	CDS	123372557	123372660	1	+	2	ID=g9319.t2.CDS5;Parent=g9319.t2;
NC_088781.1_Calliphora_vicina_chromosome_2,_idCalVici1.1,_whole_genome_shotgun_sequence	AUGUSTUS	exon	123372557	123372660	.	+	.	ID=g9319.t2.exon5;Parent=g9319.t2;
NC_088781.1_Calliphora_vicina_chromosome_2,_idCalVici1.1,_whole_genome_shotgun_sequence	AUGUSTUS	stop_codon	123372658	123372660	.	+	0	ID=g9319.t2.stop1;Parent=g9319.t2;
NC_088781.1_Calliphora_vicina_chromosome_2,_idCalVici1.1,_whole_genome_shotgun_sequence	AUGUSTUS	gene	123378938	123387081	.	-	.	ID=g9320;
NC_088781.1_Calliphora_vicina_chromosome_2,_idCalVici1.1,_whole_genome_shotgun_sequence	AUGUSTUS	mRNA	123378938	123387081	1	-	.	ID=g9320.t1;Parent=g9320;
NC_088781.1_Calliphora_vicina_chromosome_2,_idCalVici1.1,_whole_genome_shotgun_sequence	AUGUSTUS	stop_codon	123378938	123378940	.	-	0	ID=g9320.t1.stop1;Parent=g9320.t1;
NC_088781.1_Calliphora_vicina_chromosome_2,_idCalVici1.1,_whole_genome_shotgun_sequence	AUGUSTUS	CDS	123378938	123379486	1	-	0	ID=g9320.t1.CDS1;Parent=g9320.t1;
NC_088781.1_Calliphora_vicina_chromosome_2,_idCalVici1.1,_whole_genome_shotgun_sequence	AUGUSTUS	exon	123378938	123379486	.	-	.	ID=g9320.t1.exon1;Parent=g9320.t1;
NC_088781.1_Calliphora_vicina_chromosome_2,_idCalVici1.1,_whole_genome_shotgun_sequence	AUGUSTUS	intron	123379487	123379559	1	-	.	ID=g9320.t1.intron1;Parent=g9320.t1;
NC_088781.1_Calliphora_vicina_chromosome_2,_idCalVici1.1,_whole_genome_shotgun_sequence	AUGUSTUS	CDS	123379560	123379828	1	-	2	ID=g9320.t1.CDS2;Parent=g9320.t1;
NC_088781.1_Calliphora_vicina_chromosome_2,_idCalVici1.1,_whole_genome_shotgun_sequence	AUGUSTUS	exon	123379560	123379828	.	-	.	ID=g9320.t1.exon2;Parent=g9320.t1;
NC_088781.1_Calliphora_vicina_chromosome_2,_idCalVici1.1,_whole_genome_shotgun_sequence	AUGUSTUS	intron	123379829	123379886	1	-	.	ID=g9320.t1.intron2;Parent=g9320.t1;
NC_088781.1_Calliphora_vicina_chromosome_2,_idCalVici1.1,_whole_genome_shotgun_sequence	AUGUSTUS	CDS	123379887	123380115	1	-	0	ID=g9320.t1.CDS3;Parent=g9320.t1;
NC_088781.1_Calliphora_vicina_chromosome_2,_idCalVici1.1,_whole_genome_shotgun_sequence	AUGUSTUS	exon	123379887	123380115	.	-	.	ID=g9320.t1.exon3;Parent=g9320.t1;
NC_088781.1_Calliphora_vicina_chromosome_2,_idCalVici1.1,_whole_genome_shotgun_sequence	AUGUSTUS	intron	123380116	123380176	1	-	.	ID=g9320.t1.intron3;Parent=g9320.t1;
NC_088781.1_Calliphora_vicina_chromosome_2,_idCalVici1.1,_whole_genome_shotgun_sequence	AUGUSTUS	CDS	123380177	123380375	1	-	1	ID=g9320.t1.CDS4;Parent=g9320.t1;
NC_088781.1_Calliphora_vicina_chromosome_2,_idCalVici1.1,_whole_genome_shotgun_sequence	AUGUSTUS	exon	123380177	123380375	.	-	.	ID=g9320.t1.exon4;Parent=g9320.t1;
NC_088781.1_Calliphora_vicina_chromosome_2,_idCalVici1.1,_whole_genome_shotgun_sequence	AUGUSTUS	intron	123380376	123380431	1	-	.	ID=g9320.t1.intron4;Parent=g9320.t1;
NC_088781.1_Calliphora_vicina_chromosome_2,_idCalVici1.1,_whole_genome_shotgun_sequence	AUGUSTUS	CDS	123380432	123380790	1	-	0	ID=g9320.t1.CDS5;Parent=g9320.t1;
NC_088781.1_Calliphora_vicina_chromosome_2,_idCalVici1.1,_whole_genome_shotgun_sequence	AUGUSTUS	exon	123380432	123380790	.	-	.	ID=g9320.t1.exon5;Parent=g9320.t1;
NC_088781.1_Calliphora_vicina_chromosome_2,_idCalVici1.1,_whole_genome_shotgun_sequence	AUGUSTUS	intron	123380791	123380856	1	-	.	ID=g9320.t1.intron5;Parent=g9320.t1;
NC_088781.1_Calliphora_vicina_chromosome_2,_idCalVici1.1,_whole_genome_shotgun_sequence	AUGUSTUS	CDS	123380857	123381046	1	-	1	ID=g9320.t1.CDS6;Parent=g9320.t1;
NC_088781.1_Calliphora_vicina_chromosome_2,_idCalVici1.1,_whole_genome_shotgun_sequence	AUGUSTUS	exon	123380857	123381046	.	-	.	ID=g9320.t1.exon6;Parent=g9320.t1;
NC_088781.1_Calliphora_vicina_chromosome_2,_idCalVici1.1,_whole_genome_shotgun_sequence	AUGUSTUS	intron	123381047	123381108	1	-	.	ID=g9320.t1.intron6;Parent=g9320.t1;
NC_088781.1_Calliphora_vicina_chromosome_2,_idCalVici1.1,_whole_genome_shotgun_sequence	AUGUSTUS	CDS	123381109	123381350	1	-	0	ID=g9320.t1.CDS7;Parent=g9320.t1;
NC_088781.1_Calliphora_vicina_chromosome_2,_idCalVici1.1,_whole_genome_shotgun_sequence	AUGUSTUS	exon	123381109	123381350	.	-	.	ID=g9320.t1.exon7;Parent=g9320.t1;
NC_088781.1_Calliphora_vicina_chromosome_2,_idCalVici1.1,_whole_genome_shotgun_sequence	AUGUSTUS	intron	123381351	123381418	1	-	.	ID=g9320.t1.intron7;Parent=g9320.t1;
NC_088781.1_Calliphora_vicina_chromosome_2,_idCalVici1.1,_whole_genome_shotgun_sequence	AUGUSTUS	CDS	123381419	123381571	1	-	0	ID=g9320.t1.CDS8;Parent=g9320.t1;
NC_088781.1_Calliphora_vicina_chromosome_2,_idCalVici1.1,_whole_genome_shotgun_sequence	AUGUSTUS	exon	123381419	123381571	.	-	.	ID=g9320.t1.exon8;Parent=g9320.t1;
NC_088781.1_Calliphora_vicina_chromosome_2,_idCalVici1.1,_whole_genome_shotgun_sequence	AUGUSTUS	intron	123381572	123381633	1	-	.	ID=g9320.t1.intron8;Parent=g9320.t1;
NC_088781.1_Calliphora_vicina_chromosome_2,_idCalVici1.1,_whole_genome_shotgun_sequence	AUGUSTUS	CDS	123381634	123381822	1	-	0	ID=g9320.t1.CDS9;Parent=g9320.t1;
NC_088781.1_Calliphora_vicina_chromosome_2,_idCalVici1.1,_whole_genome_shotgun_sequence	AUGUSTUS	exon	123381634	123381822	.	-	.	ID=g9320.t1.exon9;Parent=g9320.t1;
NC_088781.1_Calliphora_vicina_chromosome_2,_idCalVici1.1,_whole_genome_shotgun_sequence	AUGUSTUS	intron	123381823	123386097	1	-	.	ID=g9320.t1.intron9;Parent=g9320.t1;
NC_088781.1_Calliphora_vicina_chromosome_2,_idCalVici1.1,_whole_genome_shotgun_sequence	AUGUSTUS	CDS	123386098	123386312	1	-	2	ID=g9320.t1.CDS10;Parent=g9320.t1;
NC_088781.1_Calliphora_vicina_chromosome_2,_idCalVici1.1,_whole_genome_shotgun_sequence	AUGUSTUS	exon	123386098	123386312	.	-	.	ID=g9320.t1.exon10;Parent=g9320.t1;
NC_088781.1_Calliphora_vicina_chromosome_2,_idCalVici1.1,_whole_genome_shotgun_sequence	AUGUSTUS	intron	123386313	123386377	1	-	.	ID=g9320.t1.intron10;Parent=g9320.t1;
NC_088781.1_Calliphora_vicina_chromosome_2,_idCalVici1.1,_whole_genome_shotgun_sequence	AUGUSTUS	CDS	123386378	123386581	1	-	2	ID=g9320.t1.CDS11;Parent=g9320.t1;
NC_088781.1_Calliphora_vicina_chromosome_2,_idCalVici1.1,_whole_genome_shotgun_sequence	AUGUSTUS	exon	123386378	123386581	.	-	.	ID=g9320.t1.exon11;Parent=g9320.t1;
NC_088781.1_Calliphora_vicina_chromosome_2,_idCalVici1.1,_whole_genome_shotgun_sequence	AUGUSTUS	intron	123386582	123386648	1	-	.	ID=g9320.t1.intron11;Parent=g9320.t1;
NC_088781.1_Calliphora_vicina_chromosome_2,_idCalVici1.1,_whole_genome_shotgun_sequence	AUGUSTUS	CDS	123386649	123386711	1	-	2	ID=g9320.t1.CDS12;Parent=g9320.t1;
NC_088781.1_Calliphora_vicina_chromosome_2,_idCalVici1.1,_whole_genome_shotgun_sequence	AUGUSTUS	exon	123386649	123386711	.	-	.	ID=g9320.t1.exon12;Parent=g9320.t1;
NC_088781.1_Calliphora_vicina_chromosome_2,_idCalVici1.1,_whole_genome_shotgun_sequence	AUGUSTUS	intron	123386712	123386790	1	-	.	ID=g9320.t1.intron12;Parent=g9320.t1;
NC_088781.1_Calliphora_vicina_chromosome_2,_idCalVici1.1,_whole_genome_shotgun_sequence	AUGUSTUS	CDS	123386791	123386937	1	-	2	ID=g9320.t1.CDS13;Parent=g9320.t1;
NC_088781.1_Calliphora_vicina_chromosome_2,_idCalVici1.1,_whole_genome_shotgun_sequence	AUGUSTUS	exon	123386791	123386937	.	-	.	ID=g9320.t1.exon13;Parent=g9320.t1;
NC_088781.1_Calliphora_vicina_chromosome_2,_idCalVici1.1,_whole_genome_shotgun_sequence	AUGUSTUS	intron	123386938	123387005	1	-	.	ID=g9320.t1.intron13;Parent=g9320.t1;
NC_088781.1_Calliphora_vicina_chromosome_2,_idCalVici1.1,_whole_genome_shotgun_sequence	AUGUSTUS	CDS	123387006	123387081	1	-	0	ID=g9320.t1.CDS14;Parent=g9320.t1;
NC_088781.1_Calliphora_vicina_chromosome_2,_idCalVici1.1,_whole_genome_shotgun_sequence	AUGUSTUS	exon	123387006	123387081	.	-	.	ID=g9320.t1.exon14;Parent=g9320.t1;
NC_088781.1_Calliphora_vicina_chromosome_2,_idCalVici1.1,_whole_genome_shotgun_sequence	AUGUSTUS	start_codon	123387079	123387081	.	-	0	ID=g9320.t1.start1;Parent=g9320.t1;
NC_088781.1_Calliphora_vicina_chromosome_2,_idCalVici1.1,_whole_genome_shotgun_sequence	AUGUSTUS	gene	123390011	123394331	.	-	.	ID=g9321;
NC_088781.1_Calliphora_vicina_chromosome_2,_idCalVici1.1,_whole_genome_shotgun_sequence	AUGUSTUS	mRNA	123390011	123394331	1	-	.	ID=g9321.t1;Parent=g9321;
NC_088781.1_Calliphora_vicina_chromosome_2,_idCalVici1.1,_whole_genome_shotgun_sequence	AUGUSTUS	stop_codon	123390011	123390013	.	-	0	ID=g9321.t1.stop1;Parent=g9321.t1;
NC_088781.1_Calliphora_vicina_chromosome_2,_idCalVici1.1,_whole_genome_shotgun_sequence	AUGUSTUS	CDS	123390011	123390673	1	-	0	ID=g9321.t1.CDS1;Parent=g9321.t1;
NC_088781.1_Calliphora_vicina_chromosome_2,_idCalVici1.1,_whole_genome_shotgun_sequence	AUGUSTUS	exon	123390011	123390673	.	-	.	ID=g9321.t1.exon1;Parent=g9321.t1;
NC_088781.1_Calliphora_vicina_chromosome_2,_idCalVici1.1,_whole_genome_shotgun_sequence	AUGUSTUS	intron	123390674	123390746	1	-	.	ID=g9321.t1.intron1;Parent=g9321.t1;
NC_088781.1_Calliphora_vicina_chromosome_2,_idCalVici1.1,_whole_genome_shotgun_sequence	AUGUSTUS	CDS	123390747	123391015	1	-	2	ID=g9321.t1.CDS2;Parent=g9321.t1;
NC_088781.1_Calliphora_vicina_chromosome_2,_idCalVici1.1,_whole_genome_shotgun_sequence	AUGUSTUS	exon	123390747	123391015	.	-	.	ID=g9321.t1.exon2;Parent=g9321.t1;
NC_088781.1_Calliphora_vicina_chromosome_2,_idCalVici1.1,_whole_genome_shotgun_sequence	AUGUSTUS	intron	123391016	123391072	1	-	.	ID=g9321.t1.intron2;Parent=g9321.t1;
NC_088781.1_Calliphora_vicina_chromosome_2,_idCalVici1.1,_whole_genome_shotgun_sequence	AUGUSTUS	CDS	123391073	123391301	1	-	0	ID=g9321.t1.CDS3;Parent=g9321.t1;
NC_088781.1_Calliphora_vicina_chromosome_2,_idCalVici1.1,_whole_genome_shotgun_sequence	AUGUSTUS	exon	123391073	123391301	.	-	.	ID=g9321.t1.exon3;Parent=g9321.t1;
NC_088781.1_Calliphora_vicina_chromosome_2,_idCalVici1.1,_whole_genome_shotgun_sequence	AUGUSTUS	intron	123391302	123391361	1	-	.	ID=g9321.t1.intron3;Parent=g9321.t1;
NC_088781.1_Calliphora_vicina_chromosome_2,_idCalVici1.1,_whole_genome_shotgun_sequence	AUGUSTUS	CDS	123391362	123391560	1	-	1	ID=g9321.t1.CDS4;Parent=g9321.t1;
NC_088781.1_Calliphora_vicina_chromosome_2,_idCalVici1.1,_whole_genome_shotgun_sequence	AUGUSTUS	exon	123391362	123391560	.	-	.	ID=g9321.t1.exon4;Parent=g9321.t1;
NC_088781.1_Calliphora_vicina_chromosome_2,_idCalVici1.1,_whole_genome_shotgun_sequence	AUGUSTUS	intron	123391561	123391616	1	-	.	ID=g9321.t1.intron4;Parent=g9321.t1;
NC_088781.1_Calliphora_vicina_chromosome_2,_idCalVici1.1,_whole_genome_shotgun_sequence	AUGUSTUS	CDS	123391617	123391975	1	-	0	ID=g9321.t1.CDS5;Parent=g9321.t1;
NC_088781.1_Calliphora_vicina_chromosome_2,_idCalVici1.1,_whole_genome_shotgun_sequence	AUGUSTUS	exon	123391617	123391975	.	-	.	ID=g9321.t1.exon5;Parent=g9321.t1;
NC_088781.1_Calliphora_vicina_chromosome_2,_idCalVici1.1,_whole_genome_shotgun_sequence	AUGUSTUS	intron	123391976	123392041	1	-	.	ID=g9321.t1.intron5;Parent=g9321.t1;
NC_088781.1_Calliphora_vicina_chromosome_2,_idCalVici1.1,_whole_genome_shotgun_sequence	AUGUSTUS	CDS	123392042	123392231	1	-	1	ID=g9321.t1.CDS6;Parent=g9321.t1;
NC_088781.1_Calliphora_vicina_chromosome_2,_idCalVici1.1,_whole_genome_shotgun_sequence	AUGUSTUS	exon	123392042	123392231	.	-	.	ID=g9321.t1.exon6;Parent=g9321.t1;
NC_088781.1_Calliphora_vicina_chromosome_2,_idCalVici1.1,_whole_genome_shotgun_sequence	AUGUSTUS	intron	123392232	123392293	1	-	.	ID=g9321.t1.intron6;Parent=g9321.t1;
NC_088781.1_Calliphora_vicina_chromosome_2,_idCalVici1.1,_whole_genome_shotgun_sequence	AUGUSTUS	CDS	123392294	123392535	1	-	0	ID=g9321.t1.CDS7;Parent=g9321.t1;
NC_088781.1_Calliphora_vicina_chromosome_2,_idCalVici1.1,_whole_genome_shotgun_sequence	AUGUSTUS	exon	123392294	123392535	.	-	.	ID=g9321.t1.exon7;Parent=g9321.t1;
NC_088781.1_Calliphora_vicina_chromosome_2,_idCalVici1.1,_whole_genome_shotgun_sequence	AUGUSTUS	intron	123392536	123392603	1	-	.	ID=g9321.t1.intron7;Parent=g9321.t1;
NC_088781.1_Calliphora_vicina_chromosome_2,_idCalVici1.1,_whole_genome_shotgun_sequence	AUGUSTUS	CDS	123392604	123392756	1	-	0	ID=g9321.t1.CDS8;Parent=g9321.t1;
NC_088781.1_Calliphora_vicina_chromosome_2,_idCalVici1.1,_whole_genome_shotgun_sequence	AUGUSTUS	exon	123392604	123392756	.	-	.	ID=g9321.t1.exon8;Parent=g9321.t1;
NC_088781.1_Calliphora_vicina_chromosome_2,_idCalVici1.1,_whole_genome_shotgun_sequence	AUGUSTUS	intron	123392757	123392818	1	-	.	ID=g9321.t1.intron8;Parent=g9321.t1;
NC_088781.1_Calliphora_vicina_chromosome_2,_idCalVici1.1,_whole_genome_shotgun_sequence	AUGUSTUS	CDS	123392819	123393007	1	-	0	ID=g9321.t1.CDS9;Parent=g9321.t1;
NC_088781.1_Calliphora_vicina_chromosome_2,_idCalVici1.1,_whole_genome_shotgun_sequence	AUGUSTUS	exon	123392819	123393007	.	-	.	ID=g9321.t1.exon9;Parent=g9321.t1;
NC_088781.1_Calliphora_vicina_chromosome_2,_idCalVici1.1,_whole_genome_shotgun_sequence	AUGUSTUS	intron	123393008	123393360	1	-	.	ID=g9321.t1.intron9;Parent=g9321.t1;
NC_088781.1_Calliphora_vicina_chromosome_2,_idCalVici1.1,_whole_genome_shotgun_sequence	AUGUSTUS	CDS	123393361	123393575	1	-	2	ID=g9321.t1.CDS10;Parent=g9321.t1;
NC_088781.1_Calliphora_vicina_chromosome_2,_idCalVici1.1,_whole_genome_shotgun_sequence	AUGUSTUS	exon	123393361	123393575	.	-	.	ID=g9321.t1.exon10;Parent=g9321.t1;
NC_088781.1_Calliphora_vicina_chromosome_2,_idCalVici1.1,_whole_genome_shotgun_sequence	AUGUSTUS	intron	123393576	123393640	1	-	.	ID=g9321.t1.intron10;Parent=g9321.t1;
NC_088781.1_Calliphora_vicina_chromosome_2,_idCalVici1.1,_whole_genome_shotgun_sequence	AUGUSTUS	CDS	123393641	123393844	1	-	2	ID=g9321.t1.CDS11;Parent=g9321.t1;
NC_088781.1_Calliphora_vicina_chromosome_2,_idCalVici1.1,_whole_genome_shotgun_sequence	AUGUSTUS	exon	123393641	123393844	.	-	.	ID=g9321.t1.exon11;Parent=g9321.t1;
NC_088781.1_Calliphora_vicina_chromosome_2,_idCalVici1.1,_whole_genome_shotgun_sequence	AUGUSTUS	intron	123393845	123393911	1	-	.	ID=g9321.t1.intron11;Parent=g9321.t1;
NC_088781.1_Calliphora_vicina_chromosome_2,_idCalVici1.1,_whole_genome_shotgun_sequence	AUGUSTUS	CDS	123393912	123393974	1	-	2	ID=g9321.t1.CDS12;Parent=g9321.t1;
NC_088781.1_Calliphora_vicina_chromosome_2,_idCalVici1.1,_whole_genome_shotgun_sequence	AUGUSTUS	exon	123393912	123393974	.	-	.	ID=g9321.t1.exon12;Parent=g9321.t1;
NC_088781.1_Calliphora_vicina_chromosome_2,_idCalVici1.1,_whole_genome_shotgun_sequence	AUGUSTUS	intron	123393975	123394040	1	-	.	ID=g9321.t1.intron12;Parent=g9321.t1;
NC_088781.1_Calliphora_vicina_chromosome_2,_idCalVici1.1,_whole_genome_shotgun_sequence	AUGUSTUS	CDS	123394041	123394187	1	-	2	ID=g9321.t1.CDS13;Parent=g9321.t1;
NC_088781.1_Calliphora_vicina_chromosome_2,_idCalVici1.1,_whole_genome_shotgun_sequence	AUGUSTUS	exon	123394041	123394187	.	-	.	ID=g9321.t1.exon13;Parent=g9321.t1;
NC_088781.1_Calliphora_vicina_chromosome_2,_idCalVici1.1,_whole_genome_shotgun_sequence	AUGUSTUS	intron	123394188	123394255	1	-	.	ID=g9321.t1.intron13;Parent=g9321.t1;
NC_088781.1_Calliphora_vicina_chromosome_2,_idCalVici1.1,_whole_genome_shotgun_sequence	AUGUSTUS	CDS	123394256	123394331	1	-	0	ID=g9321.t1.CDS14;Parent=g9321.t1;
NC_088781.1_Calliphora_vicina_chromosome_2,_idCalVici1.1,_whole_genome_shotgun_sequence	AUGUSTUS	exon	123394256	123394331	.	-	.	ID=g9321.t1.exon14;Parent=g9321.t1;
NC_088781.1_Calliphora_vicina_chromosome_2,_idCalVici1.1,_whole_genome_shotgun_sequence	AUGUSTUS	start_codon	123394329	123394331	.	-	0	ID=g9321.t1.start1;Parent=g9321.t1;
NC_088781.1_Calliphora_vicina_chromosome_2,_idCalVici1.1,_whole_genome_shotgun_sequence	AUGUSTUS	gene	123394966	123401948	.	-	.	ID=g9322;
NC_088781.1_Calliphora_vicina_chromosome_2,_idCalVici1.1,_whole_genome_shotgun_sequence	AUGUSTUS	mRNA	123394966	123401948	1	-	.	ID=g9322.t1;Parent=g9322;
NC_088781.1_Calliphora_vicina_chromosome_2,_idCalVici1.1,_whole_genome_shotgun_sequence	AUGUSTUS	stop_codon	123394966	123394968	.	-	0	ID=g9322.t1.stop1;Parent=g9322.t1;
NC_088781.1_Calliphora_vicina_chromosome_2,_idCalVici1.1,_whole_genome_shotgun_sequence	AUGUSTUS	CDS	123394966	123395361	1	-	0	ID=g9322.t1.CDS1;Parent=g9322.t1;
NC_088781.1_Calliphora_vicina_chromosome_2,_idCalVici1.1,_whole_genome_shotgun_sequence	AUGUSTUS	exon	123394966	123395361	.	-	.	ID=g9322.t1.exon1;Parent=g9322.t1;
NC_088781.1_Calliphora_vicina_chromosome_2,_idCalVici1.1,_whole_genome_shotgun_sequence	AUGUSTUS	intron	123395362	123401630	1	-	.	ID=g9322.t1.intron1;Parent=g9322.t1;
NC_088781.1_Calliphora_vicina_chromosome_2,_idCalVici1.1,_whole_genome_shotgun_sequence	AUGUSTUS	CDS	123401631	123401948	1	-	0	ID=g9322.t1.CDS2;Parent=g9322.t1;
NC_088781.1_Calliphora_vicina_chromosome_2,_idCalVici1.1,_whole_genome_shotgun_sequence	AUGUSTUS	exon	123401631	123401948	.	-	.	ID=g9322.t1.exon2;Parent=g9322.t1;
NC_088781.1_Calliphora_vicina_chromosome_2,_idCalVici1.1,_whole_genome_shotgun_sequence	AUGUSTUS	start_codon	123401946	123401948	.	-	0	ID=g9322.t1.start1;Parent=g9322.t1;
NC_088781.1_Calliphora_vicina_chromosome_2,_idCalVici1.1,_whole_genome_shotgun_sequence	AUGUSTUS	gene	123402992	123413156	.	+	.	ID=g9323;
NC_088781.1_Calliphora_vicina_chromosome_2,_idCalVici1.1,_whole_genome_shotgun_sequence	AUGUSTUS	mRNA	123402992	123413156	1	+	.	ID=g9323.t1;Parent=g9323;
NC_088781.1_Calliphora_vicina_chromosome_2,_idCalVici1.1,_whole_genome_shotgun_sequence	AUGUSTUS	start_codon	123402992	123402994	.	+	0	ID=g9323.t1.start1;Parent=g9323.t1;
NC_088781.1_Calliphora_vicina_chromosome_2,_idCalVici1.1,_whole_genome_shotgun_sequence	AUGUSTUS	CDS	123402992	123403091	1	+	0	ID=g9323.t1.CDS1;Parent=g9323.t1;
NC_088781.1_Calliphora_vicina_chromosome_2,_idCalVici1.1,_whole_genome_shotgun_sequence	AUGUSTUS	exon	123402992	123403091	.	+	.	ID=g9323.t1.exon1;Parent=g9323.t1;
NC_088781.1_Calliphora_vicina_chromosome_2,_idCalVici1.1,_whole_genome_shotgun_sequence	AUGUSTUS	intron	123403092	123403557	1	+	.	ID=g9323.t1.intron1;Parent=g9323.t1;
NC_088781.1_Calliphora_vicina_chromosome_2,_idCalVici1.1,_whole_genome_shotgun_sequence	AUGUSTUS	CDS	123403558	123403707	1	+	2	ID=g9323.t1.CDS2;Parent=g9323.t1;
NC_088781.1_Calliphora_vicina_chromosome_2,_idCalVici1.1,_whole_genome_shotgun_sequence	AUGUSTUS	exon	123403558	123403707	.	+	.	ID=g9323.t1.exon2;Parent=g9323.t1;
NC_088781.1_Calliphora_vicina_chromosome_2,_idCalVici1.1,_whole_genome_shotgun_sequence	AUGUSTUS	intron	123403708	123409013	1	+	.	ID=g9323.t1.intron2;Parent=g9323.t1;
NC_088781.1_Calliphora_vicina_chromosome_2,_idCalVici1.1,_whole_genome_shotgun_sequence	AUGUSTUS	CDS	123409014	123409076	1	+	2	ID=g9323.t1.CDS3;Parent=g9323.t1;
NC_088781.1_Calliphora_vicina_chromosome_2,_idCalVici1.1,_whole_genome_shotgun_sequence	AUGUSTUS	exon	123409014	123409076	.	+	.	ID=g9323.t1.exon3;Parent=g9323.t1;
NC_088781.1_Calliphora_vicina_chromosome_2,_idCalVici1.1,_whole_genome_shotgun_sequence	AUGUSTUS	intron	123409077	123409167	1	+	.	ID=g9323.t1.intron3;Parent=g9323.t1;
NC_088781.1_Calliphora_vicina_chromosome_2,_idCalVici1.1,_whole_genome_shotgun_sequence	AUGUSTUS	CDS	123409168	123409377	1	+	2	ID=g9323.t1.CDS4;Parent=g9323.t1;
NC_088781.1_Calliphora_vicina_chromosome_2,_idCalVici1.1,_whole_genome_shotgun_sequence	AUGUSTUS	exon	123409168	123409377	.	+	.	ID=g9323.t1.exon4;Parent=g9323.t1;
NC_088781.1_Calliphora_vicina_chromosome_2,_idCalVici1.1,_whole_genome_shotgun_sequence	AUGUSTUS	intron	123409378	123409443	1	+	.	ID=g9323.t1.intron4;Parent=g9323.t1;
NC_088781.1_Calliphora_vicina_chromosome_2,_idCalVici1.1,_whole_genome_shotgun_sequence	AUGUSTUS	CDS	123409444	123409661	1	+	2	ID=g9323.t1.CDS5;Parent=g9323.t1;
NC_088781.1_Calliphora_vicina_chromosome_2,_idCalVici1.1,_whole_genome_shotgun_sequence	AUGUSTUS	exon	123409444	123409661	.	+	.	ID=g9323.t1.exon5;Parent=g9323.t1;
NC_088781.1_Calliphora_vicina_chromosome_2,_idCalVici1.1,_whole_genome_shotgun_sequence	AUGUSTUS	intron	123409662	123409720	1	+	.	ID=g9323.t1.intron5;Parent=g9323.t1;
NC_088781.1_Calliphora_vicina_chromosome_2,_idCalVici1.1,_whole_genome_shotgun_sequence	AUGUSTUS	CDS	123409721	123409870	1	+	0	ID=g9323.t1.CDS6;Parent=g9323.t1;
NC_088781.1_Calliphora_vicina_chromosome_2,_idCalVici1.1,_whole_genome_shotgun_sequence	AUGUSTUS	exon	123409721	123409870	.	+	.	ID=g9323.t1.exon6;Parent=g9323.t1;
NC_088781.1_Calliphora_vicina_chromosome_2,_idCalVici1.1,_whole_genome_shotgun_sequence	AUGUSTUS	intron	123409871	123409930	1	+	.	ID=g9323.t1.intron6;Parent=g9323.t1;
NC_088781.1_Calliphora_vicina_chromosome_2,_idCalVici1.1,_whole_genome_shotgun_sequence	AUGUSTUS	CDS	123409931	123410113	1	+	0	ID=g9323.t1.CDS7;Parent=g9323.t1;
NC_088781.1_Calliphora_vicina_chromosome_2,_idCalVici1.1,_whole_genome_shotgun_sequence	AUGUSTUS	exon	123409931	123410113	.	+	.	ID=g9323.t1.exon7;Parent=g9323.t1;
NC_088781.1_Calliphora_vicina_chromosome_2,_idCalVici1.1,_whole_genome_shotgun_sequence	AUGUSTUS	intron	123410114	123411057	1	+	.	ID=g9323.t1.intron7;Parent=g9323.t1;
NC_088781.1_Calliphora_vicina_chromosome_2,_idCalVici1.1,_whole_genome_shotgun_sequence	AUGUSTUS	CDS	123411058	123411326	1	+	0	ID=g9323.t1.CDS8;Parent=g9323.t1;
NC_088781.1_Calliphora_vicina_chromosome_2,_idCalVici1.1,_whole_genome_shotgun_sequence	AUGUSTUS	exon	123411058	123411326	.	+	.	ID=g9323.t1.exon8;Parent=g9323.t1;
NC_088781.1_Calliphora_vicina_chromosome_2,_idCalVici1.1,_whole_genome_shotgun_sequence	AUGUSTUS	intron	123411327	123411396	1	+	.	ID=g9323.t1.intron8;Parent=g9323.t1;
NC_088781.1_Calliphora_vicina_chromosome_2,_idCalVici1.1,_whole_genome_shotgun_sequence	AUGUSTUS	CDS	123411397	123411574	1	+	1	ID=g9323.t1.CDS9;Parent=g9323.t1;
NC_088781.1_Calliphora_vicina_chromosome_2,_idCalVici1.1,_whole_genome_shotgun_sequence	AUGUSTUS	exon	123411397	123411574	.	+	.	ID=g9323.t1.exon9;Parent=g9323.t1;
NC_088781.1_Calliphora_vicina_chromosome_2,_idCalVici1.1,_whole_genome_shotgun_sequence	AUGUSTUS	intron	123411575	123411640	1	+	.	ID=g9323.t1.intron9;Parent=g9323.t1;
NC_088781.1_Calliphora_vicina_chromosome_2,_idCalVici1.1,_whole_genome_shotgun_sequence	AUGUSTUS	CDS	123411641	123411864	1	+	0	ID=g9323.t1.CDS10;Parent=g9323.t1;
NC_088781.1_Calliphora_vicina_chromosome_2,_idCalVici1.1,_whole_genome_shotgun_sequence	AUGUSTUS	exon	123411641	123411864	.	+	.	ID=g9323.t1.exon10;Parent=g9323.t1;
NC_088781.1_Calliphora_vicina_chromosome_2,_idCalVici1.1,_whole_genome_shotgun_sequence	AUGUSTUS	intron	123411865	123411927	1	+	.	ID=g9323.t1.intron10;Parent=g9323.t1;
NC_088781.1_Calliphora_vicina_chromosome_2,_idCalVici1.1,_whole_genome_shotgun_sequence	AUGUSTUS	CDS	123411928	123412065	1	+	1	ID=g9323.t1.CDS11;Parent=g9323.t1;
NC_088781.1_Calliphora_vicina_chromosome_2,_idCalVici1.1,_whole_genome_shotgun_sequence	AUGUSTUS	exon	123411928	123412065	.	+	.	ID=g9323.t1.exon11;Parent=g9323.t1;
NC_088781.1_Calliphora_vicina_chromosome_2,_idCalVici1.1,_whole_genome_shotgun_sequence	AUGUSTUS	intron	123412066	123412133	1	+	.	ID=g9323.t1.intron11;Parent=g9323.t1;
NC_088781.1_Calliphora_vicina_chromosome_2,_idCalVici1.1,_whole_genome_shotgun_sequence	AUGUSTUS	CDS	123412134	123412827	1	+	1	ID=g9323.t1.CDS12;Parent=g9323.t1;
NC_088781.1_Calliphora_vicina_chromosome_2,_idCalVici1.1,_whole_genome_shotgun_sequence	AUGUSTUS	exon	123412134	123412827	.	+	.	ID=g9323.t1.exon12;Parent=g9323.t1;
NC_088781.1_Calliphora_vicina_chromosome_2,_idCalVici1.1,_whole_genome_shotgun_sequence	AUGUSTUS	intron	123412828	123412892	1	+	.	ID=g9323.t1.intron12;Parent=g9323.t1;
NC_088781.1_Calliphora_vicina_chromosome_2,_idCalVici1.1,_whole_genome_shotgun_sequence	AUGUSTUS	CDS	123412893	123413156	1	+	0	ID=g9323.t1.CDS13;Parent=g9323.t1;
NC_088781.1_Calliphora_vicina_chromosome_2,_idCalVici1.1,_whole_genome_shotgun_sequence	AUGUSTUS	exon	123412893	123413156	.	+	.	ID=g9323.t1.exon13;Parent=g9323.t1;
NC_088781.1_Calliphora_vicina_chromosome_2,_idCalVici1.1,_whole_genome_shotgun_sequence	AUGUSTUS	stop_codon	123413154	123413156	.	+	0	ID=g9323.t1.stop1;Parent=g9323.t1;
NC_088781.1_Calliphora_vicina_chromosome_2,_idCalVici1.1,_whole_genome_shotgun_sequence	AUGUSTUS	gene	123417541	123439787	.	+	.	ID=g9324;
NC_088781.1_Calliphora_vicina_chromosome_2,_idCalVici1.1,_whole_genome_shotgun_sequence	AUGUSTUS	mRNA	123417541	123439787	1	+	.	ID=g9324.t1;Parent=g9324;
NC_088781.1_Calliphora_vicina_chromosome_2,_idCalVici1.1,_whole_genome_shotgun_sequence	AUGUSTUS	start_codon	123417541	123417543	.	+	0	ID=g9324.t1.start1;Parent=g9324.t1;
NC_088781.1_Calliphora_vicina_chromosome_2,_idCalVici1.1,_whole_genome_shotgun_sequence	AUGUSTUS	CDS	123417541	123417616	1	+	0	ID=g9324.t1.CDS1;Parent=g9324.t1;
NC_088781.1_Calliphora_vicina_chromosome_2,_idCalVici1.1,_whole_genome_shotgun_sequence	AUGUSTUS	exon	123417541	123417616	.	+	.	ID=g9324.t1.exon1;Parent=g9324.t1;
NC_088781.1_Calliphora_vicina_chromosome_2,_idCalVici1.1,_whole_genome_shotgun_sequence	AUGUSTUS	intron	123417617	123417686	1	+	.	ID=g9324.t1.intron1;Parent=g9324.t1;
NC_088781.1_Calliphora_vicina_chromosome_2,_idCalVici1.1,_whole_genome_shotgun_sequence	AUGUSTUS	CDS	123417687	123417833	1	+	2	ID=g9324.t1.CDS2;Parent=g9324.t1;
NC_088781.1_Calliphora_vicina_chromosome_2,_idCalVici1.1,_whole_genome_shotgun_sequence	AUGUSTUS	exon	123417687	123417833	.	+	.	ID=g9324.t1.exon2;Parent=g9324.t1;
NC_088781.1_Calliphora_vicina_chromosome_2,_idCalVici1.1,_whole_genome_shotgun_sequence	AUGUSTUS	intron	123417834	123417911	1	+	.	ID=g9324.t1.intron2;Parent=g9324.t1;
NC_088781.1_Calliphora_vicina_chromosome_2,_idCalVici1.1,_whole_genome_shotgun_sequence	AUGUSTUS	CDS	123417912	123417974	1	+	2	ID=g9324.t1.CDS3;Parent=g9324.t1;
NC_088781.1_Calliphora_vicina_chromosome_2,_idCalVici1.1,_whole_genome_shotgun_sequence	AUGUSTUS	exon	123417912	123417974	.	+	.	ID=g9324.t1.exon3;Parent=g9324.t1;
NC_088781.1_Calliphora_vicina_chromosome_2,_idCalVici1.1,_whole_genome_shotgun_sequence	AUGUSTUS	intron	123417975	123427533	1	+	.	ID=g9324.t1.intron3;Parent=g9324.t1;
NC_088781.1_Calliphora_vicina_chromosome_2,_idCalVici1.1,_whole_genome_shotgun_sequence	AUGUSTUS	CDS	123427534	123427743	1	+	2	ID=g9324.t1.CDS4;Parent=g9324.t1;
NC_088781.1_Calliphora_vicina_chromosome_2,_idCalVici1.1,_whole_genome_shotgun_sequence	AUGUSTUS	exon	123427534	123427743	.	+	.	ID=g9324.t1.exon4;Parent=g9324.t1;
NC_088781.1_Calliphora_vicina_chromosome_2,_idCalVici1.1,_whole_genome_shotgun_sequence	AUGUSTUS	intron	123427744	123427803	1	+	.	ID=g9324.t1.intron4;Parent=g9324.t1;
NC_088781.1_Calliphora_vicina_chromosome_2,_idCalVici1.1,_whole_genome_shotgun_sequence	AUGUSTUS	CDS	123427804	123428015	1	+	2	ID=g9324.t1.CDS5;Parent=g9324.t1;
NC_088781.1_Calliphora_vicina_chromosome_2,_idCalVici1.1,_whole_genome_shotgun_sequence	AUGUSTUS	exon	123427804	123428015	.	+	.	ID=g9324.t1.exon5;Parent=g9324.t1;
NC_088781.1_Calliphora_vicina_chromosome_2,_idCalVici1.1,_whole_genome_shotgun_sequence	AUGUSTUS	intron	123428016	123428069	1	+	.	ID=g9324.t1.intron5;Parent=g9324.t1;
NC_088781.1_Calliphora_vicina_chromosome_2,_idCalVici1.1,_whole_genome_shotgun_sequence	AUGUSTUS	CDS	123428070	123428387	1	+	0	ID=g9324.t1.CDS6;Parent=g9324.t1;
NC_088781.1_Calliphora_vicina_chromosome_2,_idCalVici1.1,_whole_genome_shotgun_sequence	AUGUSTUS	exon	123428070	123428387	.	+	.	ID=g9324.t1.exon6;Parent=g9324.t1;
NC_088781.1_Calliphora_vicina_chromosome_2,_idCalVici1.1,_whole_genome_shotgun_sequence	AUGUSTUS	intron	123428388	123428450	1	+	.	ID=g9324.t1.intron6;Parent=g9324.t1;
NC_088781.1_Calliphora_vicina_chromosome_2,_idCalVici1.1,_whole_genome_shotgun_sequence	AUGUSTUS	CDS	123428451	123428921	1	+	0	ID=g9324.t1.CDS7;Parent=g9324.t1;
NC_088781.1_Calliphora_vicina_chromosome_2,_idCalVici1.1,_whole_genome_shotgun_sequence	AUGUSTUS	exon	123428451	123428921	.	+	.	ID=g9324.t1.exon7;Parent=g9324.t1;
NC_088781.1_Calliphora_vicina_chromosome_2,_idCalVici1.1,_whole_genome_shotgun_sequence	AUGUSTUS	intron	123428922	123428982	1	+	.	ID=g9324.t1.intron7;Parent=g9324.t1;
NC_088781.1_Calliphora_vicina_chromosome_2,_idCalVici1.1,_whole_genome_shotgun_sequence	AUGUSTUS	CDS	123428983	123429206	1	+	0	ID=g9324.t1.CDS8;Parent=g9324.t1;
NC_088781.1_Calliphora_vicina_chromosome_2,_idCalVici1.1,_whole_genome_shotgun_sequence	AUGUSTUS	exon	123428983	123429206	.	+	.	ID=g9324.t1.exon8;Parent=g9324.t1;
NC_088781.1_Calliphora_vicina_chromosome_2,_idCalVici1.1,_whole_genome_shotgun_sequence	AUGUSTUS	intron	123429207	123429267	1	+	.	ID=g9324.t1.intron8;Parent=g9324.t1;
NC_088781.1_Calliphora_vicina_chromosome_2,_idCalVici1.1,_whole_genome_shotgun_sequence	AUGUSTUS	CDS	123429268	123429402	1	+	1	ID=g9324.t1.CDS9;Parent=g9324.t1;
NC_088781.1_Calliphora_vicina_chromosome_2,_idCalVici1.1,_whole_genome_shotgun_sequence	AUGUSTUS	exon	123429268	123429402	.	+	.	ID=g9324.t1.exon9;Parent=g9324.t1;
NC_088781.1_Calliphora_vicina_chromosome_2,_idCalVici1.1,_whole_genome_shotgun_sequence	AUGUSTUS	intron	123429403	123438774	1	+	.	ID=g9324.t1.intron9;Parent=g9324.t1;
NC_088781.1_Calliphora_vicina_chromosome_2,_idCalVici1.1,_whole_genome_shotgun_sequence	AUGUSTUS	CDS	123438775	123439205	1	+	1	ID=g9324.t1.CDS10;Parent=g9324.t1;
NC_088781.1_Calliphora_vicina_chromosome_2,_idCalVici1.1,_whole_genome_shotgun_sequence	AUGUSTUS	exon	123438775	123439205	.	+	.	ID=g9324.t1.exon10;Parent=g9324.t1;
NC_088781.1_Calliphora_vicina_chromosome_2,_idCalVici1.1,_whole_genome_shotgun_sequence	AUGUSTUS	intron	123439206	123439262	1	+	.	ID=g9324.t1.intron10;Parent=g9324.t1;
NC_088781.1_Calliphora_vicina_chromosome_2,_idCalVici1.1,_whole_genome_shotgun_sequence	AUGUSTUS	CDS	123439263	123439525	1	+	2	ID=g9324.t1.CDS11;Parent=g9324.t1;
NC_088781.1_Calliphora_vicina_chromosome_2,_idCalVici1.1,_whole_genome_shotgun_sequence	AUGUSTUS	exon	123439263	123439525	.	+	.	ID=g9324.t1.exon11;Parent=g9324.t1;
NC_088781.1_Calliphora_vicina_chromosome_2,_idCalVici1.1,_whole_genome_shotgun_sequence	AUGUSTUS	intron	123439526	123439583	1	+	.	ID=g9324.t1.intron11;Parent=g9324.t1;
NC_088781.1_Calliphora_vicina_chromosome_2,_idCalVici1.1,_whole_genome_shotgun_sequence	AUGUSTUS	CDS	123439584	123439787	1	+	0	ID=g9324.t1.CDS12;Parent=g9324.t1;
NC_088781.1_Calliphora_vicina_chromosome_2,_idCalVici1.1,_whole_genome_shotgun_sequence	AUGUSTUS	exon	123439584	123439787	.	+	.	ID=g9324.t1.exon12;Parent=g9324.t1;
NC_088781.1_Calliphora_vicina_chromosome_2,_idCalVici1.1,_whole_genome_shotgun_sequence	AUGUSTUS	stop_codon	123439785	123439787	.	+	0	ID=g9324.t1.stop1;Parent=g9324.t1;
NC_088781.1_Calliphora_vicina_chromosome_2,_idCalVici1.1,_whole_genome_shotgun_sequence	AUGUSTUS	gene	123641414	123642139	.	+	.	ID=g9325;
NC_088781.1_Calliphora_vicina_chromosome_2,_idCalVici1.1,_whole_genome_shotgun_sequence	AUGUSTUS	mRNA	123641414	123642139	1	+	.	ID=g9325.t1;Parent=g9325;
NC_088781.1_Calliphora_vicina_chromosome_2,_idCalVici1.1,_whole_genome_shotgun_sequence	AUGUSTUS	start_codon	123641414	123641416	.	+	0	ID=g9325.t1.start1;Parent=g9325.t1;
NC_088781.1_Calliphora_vicina_chromosome_2,_idCalVici1.1,_whole_genome_shotgun_sequence	AUGUSTUS	CDS	123641414	123642139	1	+	0	ID=g9325.t1.CDS1;Parent=g9325.t1;
NC_088781.1_Calliphora_vicina_chromosome_2,_idCalVici1.1,_whole_genome_shotgun_sequence	AUGUSTUS	exon	123641414	123642139	.	+	.	ID=g9325.t1.exon1;Parent=g9325.t1;
NC_088781.1_Calliphora_vicina_chromosome_2,_idCalVici1.1,_whole_genome_shotgun_sequence	AUGUSTUS	stop_codon	123642137	123642139	.	+	0	ID=g9325.t1.stop1;Parent=g9325.t1;
NC_088781.1_Calliphora_vicina_chromosome_2,_idCalVici1.1,_whole_genome_shotgun_sequence	AUGUSTUS	gene	123736568	123737849	.	+	.	ID=g9326;
NC_088781.1_Calliphora_vicina_chromosome_2,_idCalVici1.1,_whole_genome_shotgun_sequence	AUGUSTUS	mRNA	123736568	123737849	1	+	.	ID=g9326.t1;Parent=g9326;
NC_088781.1_Calliphora_vicina_chromosome_2,_idCalVici1.1,_whole_genome_shotgun_sequence	AUGUSTUS	start_codon	123736568	123736570	.	+	0	ID=g9326.t1.start1;Parent=g9326.t1;
NC_088781.1_Calliphora_vicina_chromosome_2,_idCalVici1.1,_whole_genome_shotgun_sequence	AUGUSTUS	CDS	123736568	123736952	1	+	0	ID=g9326.t1.CDS1;Parent=g9326.t1;
NC_088781.1_Calliphora_vicina_chromosome_2,_idCalVici1.1,_whole_genome_shotgun_sequence	AUGUSTUS	exon	123736568	123736952	.	+	.	ID=g9326.t1.exon1;Parent=g9326.t1;
NC_088781.1_Calliphora_vicina_chromosome_2,_idCalVici1.1,_whole_genome_shotgun_sequence	AUGUSTUS	intron	123736953	123737013	1	+	.	ID=g9326.t1.intron1;Parent=g9326.t1;
NC_088781.1_Calliphora_vicina_chromosome_2,_idCalVici1.1,_whole_genome_shotgun_sequence	AUGUSTUS	CDS	123737014	123737849	1	+	2	ID=g9326.t1.CDS2;Parent=g9326.t1;
NC_088781.1_Calliphora_vicina_chromosome_2,_idCalVici1.1,_whole_genome_shotgun_sequence	AUGUSTUS	exon	123737014	123737849	.	+	.	ID=g9326.t1.exon2;Parent=g9326.t1;
NC_088781.1_Calliphora_vicina_chromosome_2,_idCalVici1.1,_whole_genome_shotgun_sequence	AUGUSTUS	stop_codon	123737847	123737849	.	+	0	ID=g9326.t1.stop1;Parent=g9326.t1;
NC_088781.1_Calliphora_vicina_chromosome_2,_idCalVici1.1,_whole_genome_shotgun_sequence	AUGUSTUS	gene	123752930	123811495	.	-	.	ID=g9327;
NC_088781.1_Calliphora_vicina_chromosome_2,_idCalVici1.1,_whole_genome_shotgun_sequence	AUGUSTUS	mRNA	123752930	123811495	0.5	-	.	ID=g9327.t1;Parent=g9327;
NC_088781.1_Calliphora_vicina_chromosome_2,_idCalVici1.1,_whole_genome_shotgun_sequence	AUGUSTUS	stop_codon	123752930	123752932	.	-	0	ID=g9327.t1.stop1;Parent=g9327.t1;
NC_088781.1_Calliphora_vicina_chromosome_2,_idCalVici1.1,_whole_genome_shotgun_sequence	AUGUSTUS	CDS	123752930	123753060	1	-	2	ID=g9327.t1.CDS1;Parent=g9327.t1;
NC_088781.1_Calliphora_vicina_chromosome_2,_idCalVici1.1,_whole_genome_shotgun_sequence	AUGUSTUS	exon	123752930	123753060	.	-	.	ID=g9327.t1.exon1;Parent=g9327.t1;
NC_088781.1_Calliphora_vicina_chromosome_2,_idCalVici1.1,_whole_genome_shotgun_sequence	AUGUSTUS	intron	123753061	123753642	0.97	-	.	ID=g9327.t1.intron1;Parent=g9327.t1;
NC_088781.1_Calliphora_vicina_chromosome_2,_idCalVici1.1,_whole_genome_shotgun_sequence	AUGUSTUS	CDS	123753643	123753735	0.97	-	2	ID=g9327.t1.CDS2;Parent=g9327.t1;
NC_088781.1_Calliphora_vicina_chromosome_2,_idCalVici1.1,_whole_genome_shotgun_sequence	AUGUSTUS	exon	123753643	123753735	.	-	.	ID=g9327.t1.exon2;Parent=g9327.t1;
NC_088781.1_Calliphora_vicina_chromosome_2,_idCalVici1.1,_whole_genome_shotgun_sequence	AUGUSTUS	intron	123753736	123754158	0.67	-	.	ID=g9327.t1.intron2;Parent=g9327.t1;
NC_088781.1_Calliphora_vicina_chromosome_2,_idCalVici1.1,_whole_genome_shotgun_sequence	AUGUSTUS	CDS	123754159	123754311	1	-	2	ID=g9327.t1.CDS3;Parent=g9327.t1;
NC_088781.1_Calliphora_vicina_chromosome_2,_idCalVici1.1,_whole_genome_shotgun_sequence	AUGUSTUS	exon	123754159	123754311	.	-	.	ID=g9327.t1.exon3;Parent=g9327.t1;
NC_088781.1_Calliphora_vicina_chromosome_2,_idCalVici1.1,_whole_genome_shotgun_sequence	AUGUSTUS	intron	123754312	123756414	1	-	.	ID=g9327.t1.intron3;Parent=g9327.t1;
NC_088781.1_Calliphora_vicina_chromosome_2,_idCalVici1.1,_whole_genome_shotgun_sequence	AUGUSTUS	CDS	123756415	123756552	1	-	2	ID=g9327.t1.CDS4;Parent=g9327.t1;
NC_088781.1_Calliphora_vicina_chromosome_2,_idCalVici1.1,_whole_genome_shotgun_sequence	AUGUSTUS	exon	123756415	123756552	.	-	.	ID=g9327.t1.exon4;Parent=g9327.t1;
NC_088781.1_Calliphora_vicina_chromosome_2,_idCalVici1.1,_whole_genome_shotgun_sequence	AUGUSTUS	intron	123756553	123756733	1	-	.	ID=g9327.t1.intron4;Parent=g9327.t1;
NC_088781.1_Calliphora_vicina_chromosome_2,_idCalVici1.1,_whole_genome_shotgun_sequence	AUGUSTUS	CDS	123756734	123756862	1	-	2	ID=g9327.t1.CDS5;Parent=g9327.t1;
NC_088781.1_Calliphora_vicina_chromosome_2,_idCalVici1.1,_whole_genome_shotgun_sequence	AUGUSTUS	exon	123756734	123756862	.	-	.	ID=g9327.t1.exon5;Parent=g9327.t1;
NC_088781.1_Calliphora_vicina_chromosome_2,_idCalVici1.1,_whole_genome_shotgun_sequence	AUGUSTUS	intron	123756863	123778917	1	-	.	ID=g9327.t1.intron5;Parent=g9327.t1;
NC_088781.1_Calliphora_vicina_chromosome_2,_idCalVici1.1,_whole_genome_shotgun_sequence	AUGUSTUS	CDS	123778918	123779076	1	-	2	ID=g9327.t1.CDS6;Parent=g9327.t1;
NC_088781.1_Calliphora_vicina_chromosome_2,_idCalVici1.1,_whole_genome_shotgun_sequence	AUGUSTUS	exon	123778918	123779076	.	-	.	ID=g9327.t1.exon6;Parent=g9327.t1;
NC_088781.1_Calliphora_vicina_chromosome_2,_idCalVici1.1,_whole_genome_shotgun_sequence	AUGUSTUS	intron	123779077	123788686	1	-	.	ID=g9327.t1.intron6;Parent=g9327.t1;
NC_088781.1_Calliphora_vicina_chromosome_2,_idCalVici1.1,_whole_genome_shotgun_sequence	AUGUSTUS	CDS	123788687	123788894	1	-	0	ID=g9327.t1.CDS7;Parent=g9327.t1;
NC_088781.1_Calliphora_vicina_chromosome_2,_idCalVici1.1,_whole_genome_shotgun_sequence	AUGUSTUS	exon	123788687	123788894	.	-	.	ID=g9327.t1.exon7;Parent=g9327.t1;
NC_088781.1_Calliphora_vicina_chromosome_2,_idCalVici1.1,_whole_genome_shotgun_sequence	AUGUSTUS	intron	123788895	123804780	1	-	.	ID=g9327.t1.intron7;Parent=g9327.t1;
NC_088781.1_Calliphora_vicina_chromosome_2,_idCalVici1.1,_whole_genome_shotgun_sequence	AUGUSTUS	CDS	123804781	123804878	1	-	2	ID=g9327.t1.CDS8;Parent=g9327.t1;
NC_088781.1_Calliphora_vicina_chromosome_2,_idCalVici1.1,_whole_genome_shotgun_sequence	AUGUSTUS	exon	123804781	123804878	.	-	.	ID=g9327.t1.exon8;Parent=g9327.t1;
NC_088781.1_Calliphora_vicina_chromosome_2,_idCalVici1.1,_whole_genome_shotgun_sequence	AUGUSTUS	intron	123804879	123811335	1	-	.	ID=g9327.t1.intron8;Parent=g9327.t1;
NC_088781.1_Calliphora_vicina_chromosome_2,_idCalVici1.1,_whole_genome_shotgun_sequence	AUGUSTUS	CDS	123811336	123811495	0.75	-	0	ID=g9327.t1.CDS9;Parent=g9327.t1;
NC_088781.1_Calliphora_vicina_chromosome_2,_idCalVici1.1,_whole_genome_shotgun_sequence	AUGUSTUS	exon	123811336	123811495	.	-	.	ID=g9327.t1.exon9;Parent=g9327.t1;
NC_088781.1_Calliphora_vicina_chromosome_2,_idCalVici1.1,_whole_genome_shotgun_sequence	AUGUSTUS	start_codon	123811493	123811495	.	-	0	ID=g9327.t1.start1;Parent=g9327.t1;
NC_088781.1_Calliphora_vicina_chromosome_2,_idCalVici1.1,_whole_genome_shotgun_sequence	GeneMark.hmm3	mRNA	123752930	123756809	.	-	.	ID=g9327.t2;Parent=g9327;
NC_088781.1_Calliphora_vicina_chromosome_2,_idCalVici1.1,_whole_genome_shotgun_sequence	GeneMark.hmm3	stop_codon	123752930	123752932	.	-	0	ID=g9327.t2.stop1;Parent=g9327.t2;
NC_088781.1_Calliphora_vicina_chromosome_2,_idCalVici1.1,_whole_genome_shotgun_sequence	GeneMark.hmm3	CDS	123752930	123753060	.	-	2	ID=g9327.t2.CDS1;Parent=g9327.t2;
NC_088781.1_Calliphora_vicina_chromosome_2,_idCalVici1.1,_whole_genome_shotgun_sequence	GeneMark.hmm3	exon	123752930	123753060	0	-	.	ID=g9327.t2.exon1;Parent=g9327.t2;
NC_088781.1_Calliphora_vicina_chromosome_2,_idCalVici1.1,_whole_genome_shotgun_sequence	GeneMark.hmm3	intron	123753061	123753642	.	-	2	ID=g9327.t2.intron1;Parent=g9327.t2;
NC_088781.1_Calliphora_vicina_chromosome_2,_idCalVici1.1,_whole_genome_shotgun_sequence	GeneMark.hmm3	CDS	123753643	123753735	.	-	2	ID=g9327.t2.CDS2;Parent=g9327.t2;
NC_088781.1_Calliphora_vicina_chromosome_2,_idCalVici1.1,_whole_genome_shotgun_sequence	GeneMark.hmm3	exon	123753643	123753735	0	-	.	ID=g9327.t2.exon2;Parent=g9327.t2;
NC_088781.1_Calliphora_vicina_chromosome_2,_idCalVici1.1,_whole_genome_shotgun_sequence	GeneMark.hmm3	intron	123753736	123754002	.	-	2	ID=g9327.t2.intron2;Parent=g9327.t2;
NC_088781.1_Calliphora_vicina_chromosome_2,_idCalVici1.1,_whole_genome_shotgun_sequence	GeneMark.hmm3	CDS	123754003	123754056	.	-	2	ID=g9327.t2.CDS3;Parent=g9327.t2;
NC_088781.1_Calliphora_vicina_chromosome_2,_idCalVici1.1,_whole_genome_shotgun_sequence	GeneMark.hmm3	exon	123754003	123754056	0	-	.	ID=g9327.t2.exon3;Parent=g9327.t2;
NC_088781.1_Calliphora_vicina_chromosome_2,_idCalVici1.1,_whole_genome_shotgun_sequence	GeneMark.hmm3	intron	123754057	123754158	.	-	2	ID=g9327.t2.intron3;Parent=g9327.t2;
NC_088781.1_Calliphora_vicina_chromosome_2,_idCalVici1.1,_whole_genome_shotgun_sequence	GeneMark.hmm3	CDS	123754159	123754311	.	-	2	ID=g9327.t2.CDS4;Parent=g9327.t2;
NC_088781.1_Calliphora_vicina_chromosome_2,_idCalVici1.1,_whole_genome_shotgun_sequence	GeneMark.hmm3	exon	123754159	123754311	0	-	.	ID=g9327.t2.exon4;Parent=g9327.t2;
NC_088781.1_Calliphora_vicina_chromosome_2,_idCalVici1.1,_whole_genome_shotgun_sequence	GeneMark.hmm3	intron	123754312	123756414	.	-	2	ID=g9327.t2.intron4;Parent=g9327.t2;
NC_088781.1_Calliphora_vicina_chromosome_2,_idCalVici1.1,_whole_genome_shotgun_sequence	GeneMark.hmm3	CDS	123756415	123756552	.	-	2	ID=g9327.t2.CDS5;Parent=g9327.t2;
NC_088781.1_Calliphora_vicina_chromosome_2,_idCalVici1.1,_whole_genome_shotgun_sequence	GeneMark.hmm3	exon	123756415	123756552	0	-	.	ID=g9327.t2.exon5;Parent=g9327.t2;
NC_088781.1_Calliphora_vicina_chromosome_2,_idCalVici1.1,_whole_genome_shotgun_sequence	GeneMark.hmm3	intron	123756553	123756733	.	-	0	ID=g9327.t2.intron5;Parent=g9327.t2;
NC_088781.1_Calliphora_vicina_chromosome_2,_idCalVici1.1,_whole_genome_shotgun_sequence	GeneMark.hmm3	CDS	123756734	123756809	.	-	0	ID=g9327.t2.CDS6;Parent=g9327.t2;
NC_088781.1_Calliphora_vicina_chromosome_2,_idCalVici1.1,_whole_genome_shotgun_sequence	GeneMark.hmm3	exon	123756734	123756809	0	-	.	ID=g9327.t2.exon6;Parent=g9327.t2;
NC_088781.1_Calliphora_vicina_chromosome_2,_idCalVici1.1,_whole_genome_shotgun_sequence	GeneMark.hmm3	start_codon	123756807	123756809	.	-	0	ID=g9327.t2.start1;Parent=g9327.t2;
NC_088781.1_Calliphora_vicina_chromosome_2,_idCalVici1.1,_whole_genome_shotgun_sequence	AUGUSTUS	gene	123860162	123861713	.	+	.	ID=g9328;
NC_088781.1_Calliphora_vicina_chromosome_2,_idCalVici1.1,_whole_genome_shotgun_sequence	AUGUSTUS	mRNA	123860162	123861713	1	+	.	ID=g9328.t1;Parent=g9328;
NC_088781.1_Calliphora_vicina_chromosome_2,_idCalVici1.1,_whole_genome_shotgun_sequence	AUGUSTUS	start_codon	123860162	123860164	.	+	0	ID=g9328.t1.start1;Parent=g9328.t1;
NC_088781.1_Calliphora_vicina_chromosome_2,_idCalVici1.1,_whole_genome_shotgun_sequence	AUGUSTUS	CDS	123860162	123861236	1	+	0	ID=g9328.t1.CDS1;Parent=g9328.t1;
NC_088781.1_Calliphora_vicina_chromosome_2,_idCalVici1.1,_whole_genome_shotgun_sequence	AUGUSTUS	exon	123860162	123861236	.	+	.	ID=g9328.t1.exon1;Parent=g9328.t1;
NC_088781.1_Calliphora_vicina_chromosome_2,_idCalVici1.1,_whole_genome_shotgun_sequence	AUGUSTUS	intron	123861237	123861297	1	+	.	ID=g9328.t1.intron1;Parent=g9328.t1;
NC_088781.1_Calliphora_vicina_chromosome_2,_idCalVici1.1,_whole_genome_shotgun_sequence	AUGUSTUS	CDS	123861298	123861713	1	+	2	ID=g9328.t1.CDS2;Parent=g9328.t1;
NC_088781.1_Calliphora_vicina_chromosome_2,_idCalVici1.1,_whole_genome_shotgun_sequence	AUGUSTUS	exon	123861298	123861713	.	+	.	ID=g9328.t1.exon2;Parent=g9328.t1;
NC_088781.1_Calliphora_vicina_chromosome_2,_idCalVici1.1,_whole_genome_shotgun_sequence	AUGUSTUS	stop_codon	123861711	123861713	.	+	0	ID=g9328.t1.stop1;Parent=g9328.t1;
NC_088781.1_Calliphora_vicina_chromosome_2,_idCalVici1.1,_whole_genome_shotgun_sequence	AUGUSTUS	gene	123917247	123988796	.	-	.	ID=g9329;
NC_088781.1_Calliphora_vicina_chromosome_2,_idCalVici1.1,_whole_genome_shotgun_sequence	AUGUSTUS	mRNA	123917247	123988796	1	-	.	ID=g9329.t1;Parent=g9329;
NC_088781.1_Calliphora_vicina_chromosome_2,_idCalVici1.1,_whole_genome_shotgun_sequence	AUGUSTUS	stop_codon	123917247	123917249	.	-	0	ID=g9329.t1.stop1;Parent=g9329.t1;
NC_088781.1_Calliphora_vicina_chromosome_2,_idCalVici1.1,_whole_genome_shotgun_sequence	AUGUSTUS	CDS	123917247	123917437	1	-	2	ID=g9329.t1.CDS1;Parent=g9329.t1;
NC_088781.1_Calliphora_vicina_chromosome_2,_idCalVici1.1,_whole_genome_shotgun_sequence	AUGUSTUS	exon	123917247	123917437	.	-	.	ID=g9329.t1.exon1;Parent=g9329.t1;
NC_088781.1_Calliphora_vicina_chromosome_2,_idCalVici1.1,_whole_genome_shotgun_sequence	AUGUSTUS	intron	123917438	123935330	1	-	.	ID=g9329.t1.intron1;Parent=g9329.t1;
NC_088781.1_Calliphora_vicina_chromosome_2,_idCalVici1.1,_whole_genome_shotgun_sequence	AUGUSTUS	CDS	123935331	123935546	1	-	2	ID=g9329.t1.CDS2;Parent=g9329.t1;
NC_088781.1_Calliphora_vicina_chromosome_2,_idCalVici1.1,_whole_genome_shotgun_sequence	AUGUSTUS	exon	123935331	123935546	.	-	.	ID=g9329.t1.exon2;Parent=g9329.t1;
NC_088781.1_Calliphora_vicina_chromosome_2,_idCalVici1.1,_whole_genome_shotgun_sequence	AUGUSTUS	intron	123935547	123935781	1	-	.	ID=g9329.t1.intron2;Parent=g9329.t1;
NC_088781.1_Calliphora_vicina_chromosome_2,_idCalVici1.1,_whole_genome_shotgun_sequence	AUGUSTUS	CDS	123935782	123935868	1	-	2	ID=g9329.t1.CDS3;Parent=g9329.t1;
NC_088781.1_Calliphora_vicina_chromosome_2,_idCalVici1.1,_whole_genome_shotgun_sequence	AUGUSTUS	exon	123935782	123935868	.	-	.	ID=g9329.t1.exon3;Parent=g9329.t1;
NC_088781.1_Calliphora_vicina_chromosome_2,_idCalVici1.1,_whole_genome_shotgun_sequence	AUGUSTUS	intron	123935869	123943238	1	-	.	ID=g9329.t1.intron3;Parent=g9329.t1;
NC_088781.1_Calliphora_vicina_chromosome_2,_idCalVici1.1,_whole_genome_shotgun_sequence	AUGUSTUS	CDS	123943239	123943388	1	-	2	ID=g9329.t1.CDS4;Parent=g9329.t1;
NC_088781.1_Calliphora_vicina_chromosome_2,_idCalVici1.1,_whole_genome_shotgun_sequence	AUGUSTUS	exon	123943239	123943388	.	-	.	ID=g9329.t1.exon4;Parent=g9329.t1;
NC_088781.1_Calliphora_vicina_chromosome_2,_idCalVici1.1,_whole_genome_shotgun_sequence	AUGUSTUS	intron	123943389	123955428	1	-	.	ID=g9329.t1.intron4;Parent=g9329.t1;
NC_088781.1_Calliphora_vicina_chromosome_2,_idCalVici1.1,_whole_genome_shotgun_sequence	AUGUSTUS	CDS	123955429	123955563	1	-	2	ID=g9329.t1.CDS5;Parent=g9329.t1;
NC_088781.1_Calliphora_vicina_chromosome_2,_idCalVici1.1,_whole_genome_shotgun_sequence	AUGUSTUS	exon	123955429	123955563	.	-	.	ID=g9329.t1.exon5;Parent=g9329.t1;
NC_088781.1_Calliphora_vicina_chromosome_2,_idCalVici1.1,_whole_genome_shotgun_sequence	AUGUSTUS	intron	123955564	123958347	1	-	.	ID=g9329.t1.intron5;Parent=g9329.t1;
NC_088781.1_Calliphora_vicina_chromosome_2,_idCalVici1.1,_whole_genome_shotgun_sequence	AUGUSTUS	CDS	123958348	123958476	1	-	2	ID=g9329.t1.CDS6;Parent=g9329.t1;
NC_088781.1_Calliphora_vicina_chromosome_2,_idCalVici1.1,_whole_genome_shotgun_sequence	AUGUSTUS	exon	123958348	123958476	.	-	.	ID=g9329.t1.exon6;Parent=g9329.t1;
NC_088781.1_Calliphora_vicina_chromosome_2,_idCalVici1.1,_whole_genome_shotgun_sequence	AUGUSTUS	intron	123958477	123959054	1	-	.	ID=g9329.t1.intron6;Parent=g9329.t1;
NC_088781.1_Calliphora_vicina_chromosome_2,_idCalVici1.1,_whole_genome_shotgun_sequence	AUGUSTUS	CDS	123959055	123959213	1	-	2	ID=g9329.t1.CDS7;Parent=g9329.t1;
NC_088781.1_Calliphora_vicina_chromosome_2,_idCalVici1.1,_whole_genome_shotgun_sequence	AUGUSTUS	exon	123959055	123959213	.	-	.	ID=g9329.t1.exon7;Parent=g9329.t1;
NC_088781.1_Calliphora_vicina_chromosome_2,_idCalVici1.1,_whole_genome_shotgun_sequence	AUGUSTUS	intron	123959214	123973331	1	-	.	ID=g9329.t1.intron7;Parent=g9329.t1;
NC_088781.1_Calliphora_vicina_chromosome_2,_idCalVici1.1,_whole_genome_shotgun_sequence	AUGUSTUS	CDS	123973332	123973539	1	-	0	ID=g9329.t1.CDS8;Parent=g9329.t1;
NC_088781.1_Calliphora_vicina_chromosome_2,_idCalVici1.1,_whole_genome_shotgun_sequence	AUGUSTUS	exon	123973332	123973539	.	-	.	ID=g9329.t1.exon8;Parent=g9329.t1;
NC_088781.1_Calliphora_vicina_chromosome_2,_idCalVici1.1,_whole_genome_shotgun_sequence	AUGUSTUS	intron	123973540	123981876	1	-	.	ID=g9329.t1.intron8;Parent=g9329.t1;
NC_088781.1_Calliphora_vicina_chromosome_2,_idCalVici1.1,_whole_genome_shotgun_sequence	AUGUSTUS	CDS	123981877	123981974	1	-	2	ID=g9329.t1.CDS9;Parent=g9329.t1;
NC_088781.1_Calliphora_vicina_chromosome_2,_idCalVici1.1,_whole_genome_shotgun_sequence	AUGUSTUS	exon	123981877	123981974	.	-	.	ID=g9329.t1.exon9;Parent=g9329.t1;
NC_088781.1_Calliphora_vicina_chromosome_2,_idCalVici1.1,_whole_genome_shotgun_sequence	AUGUSTUS	intron	123981975	123988726	1	-	.	ID=g9329.t1.intron9;Parent=g9329.t1;
NC_088781.1_Calliphora_vicina_chromosome_2,_idCalVici1.1,_whole_genome_shotgun_sequence	AUGUSTUS	CDS	123988727	123988796	1	-	0	ID=g9329.t1.CDS10;Parent=g9329.t1;
NC_088781.1_Calliphora_vicina_chromosome_2,_idCalVici1.1,_whole_genome_shotgun_sequence	AUGUSTUS	exon	123988727	123988796	.	-	.	ID=g9329.t1.exon10;Parent=g9329.t1;
NC_088781.1_Calliphora_vicina_chromosome_2,_idCalVici1.1,_whole_genome_shotgun_sequence	AUGUSTUS	start_codon	123988794	123988796	.	-	0	ID=g9329.t1.start1;Parent=g9329.t1;
NC_088781.1_Calliphora_vicina_chromosome_2,_idCalVici1.1,_whole_genome_shotgun_sequence	AUGUSTUS	gene	124001976	124002920	.	-	.	ID=g9330;
NC_088781.1_Calliphora_vicina_chromosome_2,_idCalVici1.1,_whole_genome_shotgun_sequence	AUGUSTUS	mRNA	124001976	124002920	0.64	-	.	ID=g9330.t1;Parent=g9330;
NC_088781.1_Calliphora_vicina_chromosome_2,_idCalVici1.1,_whole_genome_shotgun_sequence	AUGUSTUS	stop_codon	124001976	124001978	.	-	0	ID=g9330.t1.stop1;Parent=g9330.t1;
NC_088781.1_Calliphora_vicina_chromosome_2,_idCalVici1.1,_whole_genome_shotgun_sequence	AUGUSTUS	CDS	124001976	124002100	0.64	-	2	ID=g9330.t1.CDS1;Parent=g9330.t1;
NC_088781.1_Calliphora_vicina_chromosome_2,_idCalVici1.1,_whole_genome_shotgun_sequence	AUGUSTUS	exon	124001976	124002100	.	-	.	ID=g9330.t1.exon1;Parent=g9330.t1;
NC_088781.1_Calliphora_vicina_chromosome_2,_idCalVici1.1,_whole_genome_shotgun_sequence	AUGUSTUS	intron	124002101	124002214	0.64	-	.	ID=g9330.t1.intron1;Parent=g9330.t1;
NC_088781.1_Calliphora_vicina_chromosome_2,_idCalVici1.1,_whole_genome_shotgun_sequence	AUGUSTUS	CDS	124002215	124002920	1	-	0	ID=g9330.t1.CDS2;Parent=g9330.t1;
NC_088781.1_Calliphora_vicina_chromosome_2,_idCalVici1.1,_whole_genome_shotgun_sequence	AUGUSTUS	exon	124002215	124002920	.	-	.	ID=g9330.t1.exon2;Parent=g9330.t1;
NC_088781.1_Calliphora_vicina_chromosome_2,_idCalVici1.1,_whole_genome_shotgun_sequence	AUGUSTUS	start_codon	124002918	124002920	.	-	0	ID=g9330.t1.start1;Parent=g9330.t1;
NC_088781.1_Calliphora_vicina_chromosome_2,_idCalVici1.1,_whole_genome_shotgun_sequence	AUGUSTUS	gene	124221237	124225051	.	-	.	ID=g9331;
NC_088781.1_Calliphora_vicina_chromosome_2,_idCalVici1.1,_whole_genome_shotgun_sequence	AUGUSTUS	mRNA	124221237	124225051	0.86	-	.	ID=g9331.t1;Parent=g9331;
NC_088781.1_Calliphora_vicina_chromosome_2,_idCalVici1.1,_whole_genome_shotgun_sequence	AUGUSTUS	stop_codon	124221237	124221239	.	-	0	ID=g9331.t1.stop1;Parent=g9331.t1;
NC_088781.1_Calliphora_vicina_chromosome_2,_idCalVici1.1,_whole_genome_shotgun_sequence	AUGUSTUS	CDS	124221237	124224265	0.96	-	2	ID=g9331.t1.CDS1;Parent=g9331.t1;
NC_088781.1_Calliphora_vicina_chromosome_2,_idCalVici1.1,_whole_genome_shotgun_sequence	AUGUSTUS	exon	124221237	124224265	.	-	.	ID=g9331.t1.exon1;Parent=g9331.t1;
NC_088781.1_Calliphora_vicina_chromosome_2,_idCalVici1.1,_whole_genome_shotgun_sequence	AUGUSTUS	intron	124224266	124224387	0.88	-	.	ID=g9331.t1.intron1;Parent=g9331.t1;
NC_088781.1_Calliphora_vicina_chromosome_2,_idCalVici1.1,_whole_genome_shotgun_sequence	AUGUSTUS	CDS	124224388	124224916	0.88	-	0	ID=g9331.t1.CDS2;Parent=g9331.t1;
NC_088781.1_Calliphora_vicina_chromosome_2,_idCalVici1.1,_whole_genome_shotgun_sequence	AUGUSTUS	exon	124224388	124224916	.	-	.	ID=g9331.t1.exon2;Parent=g9331.t1;
NC_088781.1_Calliphora_vicina_chromosome_2,_idCalVici1.1,_whole_genome_shotgun_sequence	AUGUSTUS	intron	124224917	124224979	1	-	.	ID=g9331.t1.intron2;Parent=g9331.t1;
NC_088781.1_Calliphora_vicina_chromosome_2,_idCalVici1.1,_whole_genome_shotgun_sequence	AUGUSTUS	CDS	124224980	124225051	1	-	0	ID=g9331.t1.CDS3;Parent=g9331.t1;
NC_088781.1_Calliphora_vicina_chromosome_2,_idCalVici1.1,_whole_genome_shotgun_sequence	AUGUSTUS	exon	124224980	124225051	.	-	.	ID=g9331.t1.exon3;Parent=g9331.t1;
NC_088781.1_Calliphora_vicina_chromosome_2,_idCalVici1.1,_whole_genome_shotgun_sequence	AUGUSTUS	start_codon	124225049	124225051	.	-	0	ID=g9331.t1.start1;Parent=g9331.t1;
NC_088781.1_Calliphora_vicina_chromosome_2,_idCalVici1.1,_whole_genome_shotgun_sequence	AUGUSTUS	gene	124249670	124255182	.	+	.	ID=g9332;
NC_088781.1_Calliphora_vicina_chromosome_2,_idCalVici1.1,_whole_genome_shotgun_sequence	AUGUSTUS	mRNA	124249670	124255182	0.89	+	.	ID=g9332.t1;Parent=g9332;
NC_088781.1_Calliphora_vicina_chromosome_2,_idCalVici1.1,_whole_genome_shotgun_sequence	AUGUSTUS	start_codon	124249670	124249672	.	+	0	ID=g9332.t1.start1;Parent=g9332.t1;
NC_088781.1_Calliphora_vicina_chromosome_2,_idCalVici1.1,_whole_genome_shotgun_sequence	AUGUSTUS	CDS	124249670	124250099	0.9	+	0	ID=g9332.t1.CDS1;Parent=g9332.t1;
NC_088781.1_Calliphora_vicina_chromosome_2,_idCalVici1.1,_whole_genome_shotgun_sequence	AUGUSTUS	exon	124249670	124250099	.	+	.	ID=g9332.t1.exon1;Parent=g9332.t1;
NC_088781.1_Calliphora_vicina_chromosome_2,_idCalVici1.1,_whole_genome_shotgun_sequence	AUGUSTUS	intron	124250100	124255072	0.89	+	.	ID=g9332.t1.intron1;Parent=g9332.t1;
NC_088781.1_Calliphora_vicina_chromosome_2,_idCalVici1.1,_whole_genome_shotgun_sequence	AUGUSTUS	CDS	124255073	124255182	0.99	+	2	ID=g9332.t1.CDS2;Parent=g9332.t1;
NC_088781.1_Calliphora_vicina_chromosome_2,_idCalVici1.1,_whole_genome_shotgun_sequence	AUGUSTUS	exon	124255073	124255182	.	+	.	ID=g9332.t1.exon2;Parent=g9332.t1;
NC_088781.1_Calliphora_vicina_chromosome_2,_idCalVici1.1,_whole_genome_shotgun_sequence	AUGUSTUS	stop_codon	124255180	124255182	.	+	0	ID=g9332.t1.stop1;Parent=g9332.t1;
NC_088781.1_Calliphora_vicina_chromosome_2,_idCalVici1.1,_whole_genome_shotgun_sequence	AUGUSTUS	gene	124357297	124357992	.	-	.	ID=g9333;
NC_088781.1_Calliphora_vicina_chromosome_2,_idCalVici1.1,_whole_genome_shotgun_sequence	AUGUSTUS	mRNA	124357297	124357992	1	-	.	ID=g9333.t1;Parent=g9333;
NC_088781.1_Calliphora_vicina_chromosome_2,_idCalVici1.1,_whole_genome_shotgun_sequence	AUGUSTUS	stop_codon	124357297	124357299	.	-	0	ID=g9333.t1.stop1;Parent=g9333.t1;
NC_088781.1_Calliphora_vicina_chromosome_2,_idCalVici1.1,_whole_genome_shotgun_sequence	AUGUSTUS	CDS	124357297	124357992	1	-	0	ID=g9333.t1.CDS1;Parent=g9333.t1;
NC_088781.1_Calliphora_vicina_chromosome_2,_idCalVici1.1,_whole_genome_shotgun_sequence	AUGUSTUS	exon	124357297	124357992	.	-	.	ID=g9333.t1.exon1;Parent=g9333.t1;
NC_088781.1_Calliphora_vicina_chromosome_2,_idCalVici1.1,_whole_genome_shotgun_sequence	AUGUSTUS	start_codon	124357990	124357992	.	-	0	ID=g9333.t1.start1;Parent=g9333.t1;
NC_088781.1_Calliphora_vicina_chromosome_2,_idCalVici1.1,_whole_genome_shotgun_sequence	AUGUSTUS	gene	124558544	124572126	.	+	.	ID=g9334;
NC_088781.1_Calliphora_vicina_chromosome_2,_idCalVici1.1,_whole_genome_shotgun_sequence	AUGUSTUS	mRNA	124558544	124572126	0.58	+	.	ID=g9334.t1;Parent=g9334;
NC_088781.1_Calliphora_vicina_chromosome_2,_idCalVici1.1,_whole_genome_shotgun_sequence	AUGUSTUS	start_codon	124558544	124558546	.	+	0	ID=g9334.t1.start1;Parent=g9334.t1;
NC_088781.1_Calliphora_vicina_chromosome_2,_idCalVici1.1,_whole_genome_shotgun_sequence	AUGUSTUS	CDS	124558544	124558703	0.74	+	0	ID=g9334.t1.CDS1;Parent=g9334.t1;
NC_088781.1_Calliphora_vicina_chromosome_2,_idCalVici1.1,_whole_genome_shotgun_sequence	AUGUSTUS	exon	124558544	124558703	.	+	.	ID=g9334.t1.exon1;Parent=g9334.t1;
NC_088781.1_Calliphora_vicina_chromosome_2,_idCalVici1.1,_whole_genome_shotgun_sequence	AUGUSTUS	intron	124558704	124571938	0.63	+	.	ID=g9334.t1.intron1;Parent=g9334.t1;
NC_088781.1_Calliphora_vicina_chromosome_2,_idCalVici1.1,_whole_genome_shotgun_sequence	AUGUSTUS	CDS	124571939	124572126	0.69	+	2	ID=g9334.t1.CDS2;Parent=g9334.t1;
NC_088781.1_Calliphora_vicina_chromosome_2,_idCalVici1.1,_whole_genome_shotgun_sequence	AUGUSTUS	exon	124571939	124572126	.	+	.	ID=g9334.t1.exon2;Parent=g9334.t1;
NC_088781.1_Calliphora_vicina_chromosome_2,_idCalVici1.1,_whole_genome_shotgun_sequence	AUGUSTUS	stop_codon	124572124	124572126	.	+	0	ID=g9334.t1.stop1;Parent=g9334.t1;
NC_088781.1_Calliphora_vicina_chromosome_2,_idCalVici1.1,_whole_genome_shotgun_sequence	AUGUSTUS	gene	124574939	124575781	.	+	.	ID=g9335;
NC_088781.1_Calliphora_vicina_chromosome_2,_idCalVici1.1,_whole_genome_shotgun_sequence	AUGUSTUS	mRNA	124574939	124575781	0.99	+	.	ID=g9335.t1;Parent=g9335;
NC_088781.1_Calliphora_vicina_chromosome_2,_idCalVici1.1,_whole_genome_shotgun_sequence	AUGUSTUS	start_codon	124574939	124574941	.	+	0	ID=g9335.t1.start1;Parent=g9335.t1;
NC_088781.1_Calliphora_vicina_chromosome_2,_idCalVici1.1,_whole_genome_shotgun_sequence	AUGUSTUS	CDS	124574939	124574981	1	+	0	ID=g9335.t1.CDS1;Parent=g9335.t1;
NC_088781.1_Calliphora_vicina_chromosome_2,_idCalVici1.1,_whole_genome_shotgun_sequence	AUGUSTUS	exon	124574939	124574981	.	+	.	ID=g9335.t1.exon1;Parent=g9335.t1;
NC_088781.1_Calliphora_vicina_chromosome_2,_idCalVici1.1,_whole_genome_shotgun_sequence	AUGUSTUS	intron	124574982	124575290	0.99	+	.	ID=g9335.t1.intron1;Parent=g9335.t1;
NC_088781.1_Calliphora_vicina_chromosome_2,_idCalVici1.1,_whole_genome_shotgun_sequence	AUGUSTUS	CDS	124575291	124575472	1	+	2	ID=g9335.t1.CDS2;Parent=g9335.t1;
NC_088781.1_Calliphora_vicina_chromosome_2,_idCalVici1.1,_whole_genome_shotgun_sequence	AUGUSTUS	exon	124575291	124575472	.	+	.	ID=g9335.t1.exon2;Parent=g9335.t1;
NC_088781.1_Calliphora_vicina_chromosome_2,_idCalVici1.1,_whole_genome_shotgun_sequence	AUGUSTUS	intron	124575473	124575537	1	+	.	ID=g9335.t1.intron2;Parent=g9335.t1;
NC_088781.1_Calliphora_vicina_chromosome_2,_idCalVici1.1,_whole_genome_shotgun_sequence	AUGUSTUS	CDS	124575538	124575689	1	+	0	ID=g9335.t1.CDS3;Parent=g9335.t1;
NC_088781.1_Calliphora_vicina_chromosome_2,_idCalVici1.1,_whole_genome_shotgun_sequence	AUGUSTUS	exon	124575538	124575689	.	+	.	ID=g9335.t1.exon3;Parent=g9335.t1;
NC_088781.1_Calliphora_vicina_chromosome_2,_idCalVici1.1,_whole_genome_shotgun_sequence	AUGUSTUS	intron	124575690	124575756	1	+	.	ID=g9335.t1.intron3;Parent=g9335.t1;
NC_088781.1_Calliphora_vicina_chromosome_2,_idCalVici1.1,_whole_genome_shotgun_sequence	AUGUSTUS	CDS	124575757	124575781	1	+	1	ID=g9335.t1.CDS4;Parent=g9335.t1;
NC_088781.1_Calliphora_vicina_chromosome_2,_idCalVici1.1,_whole_genome_shotgun_sequence	AUGUSTUS	exon	124575757	124575781	.	+	.	ID=g9335.t1.exon4;Parent=g9335.t1;
NC_088781.1_Calliphora_vicina_chromosome_2,_idCalVici1.1,_whole_genome_shotgun_sequence	AUGUSTUS	stop_codon	124575779	124575781	.	+	0	ID=g9335.t1.stop1;Parent=g9335.t1;
NC_088781.1_Calliphora_vicina_chromosome_2,_idCalVici1.1,_whole_genome_shotgun_sequence	AUGUSTUS	gene	124585133	124586290	.	+	.	ID=g9336;
NC_088781.1_Calliphora_vicina_chromosome_2,_idCalVici1.1,_whole_genome_shotgun_sequence	AUGUSTUS	mRNA	124585133	124586290	0.91	+	.	ID=g9336.t1;Parent=g9336;
NC_088781.1_Calliphora_vicina_chromosome_2,_idCalVici1.1,_whole_genome_shotgun_sequence	AUGUSTUS	start_codon	124585133	124585135	.	+	0	ID=g9336.t1.start1;Parent=g9336.t1;
NC_088781.1_Calliphora_vicina_chromosome_2,_idCalVici1.1,_whole_genome_shotgun_sequence	AUGUSTUS	CDS	124585133	124585284	0.94	+	0	ID=g9336.t1.CDS1;Parent=g9336.t1;
NC_088781.1_Calliphora_vicina_chromosome_2,_idCalVici1.1,_whole_genome_shotgun_sequence	AUGUSTUS	exon	124585133	124585284	.	+	.	ID=g9336.t1.exon1;Parent=g9336.t1;
NC_088781.1_Calliphora_vicina_chromosome_2,_idCalVici1.1,_whole_genome_shotgun_sequence	AUGUSTUS	intron	124585285	124585354	0.93	+	.	ID=g9336.t1.intron1;Parent=g9336.t1;
NC_088781.1_Calliphora_vicina_chromosome_2,_idCalVici1.1,_whole_genome_shotgun_sequence	AUGUSTUS	CDS	124585355	124585700	0.92	+	1	ID=g9336.t1.CDS2;Parent=g9336.t1;
NC_088781.1_Calliphora_vicina_chromosome_2,_idCalVici1.1,_whole_genome_shotgun_sequence	AUGUSTUS	exon	124585355	124585700	.	+	.	ID=g9336.t1.exon2;Parent=g9336.t1;
NC_088781.1_Calliphora_vicina_chromosome_2,_idCalVici1.1,_whole_genome_shotgun_sequence	AUGUSTUS	intron	124585701	124586197	0.94	+	.	ID=g9336.t1.intron2;Parent=g9336.t1;
NC_088781.1_Calliphora_vicina_chromosome_2,_idCalVici1.1,_whole_genome_shotgun_sequence	AUGUSTUS	CDS	124586198	124586290	0.95	+	0	ID=g9336.t1.CDS3;Parent=g9336.t1;
NC_088781.1_Calliphora_vicina_chromosome_2,_idCalVici1.1,_whole_genome_shotgun_sequence	AUGUSTUS	exon	124586198	124586290	.	+	.	ID=g9336.t1.exon3;Parent=g9336.t1;
NC_088781.1_Calliphora_vicina_chromosome_2,_idCalVici1.1,_whole_genome_shotgun_sequence	AUGUSTUS	stop_codon	124586288	124586290	.	+	0	ID=g9336.t1.stop1;Parent=g9336.t1;
NC_088781.1_Calliphora_vicina_chromosome_2,_idCalVici1.1,_whole_genome_shotgun_sequence	AUGUSTUS	gene	124591862	124592541	.	-	.	ID=g9337;
NC_088781.1_Calliphora_vicina_chromosome_2,_idCalVici1.1,_whole_genome_shotgun_sequence	AUGUSTUS	mRNA	124591862	124592541	1	-	.	ID=g9337.t1;Parent=g9337;
NC_088781.1_Calliphora_vicina_chromosome_2,_idCalVici1.1,_whole_genome_shotgun_sequence	AUGUSTUS	stop_codon	124591862	124591864	.	-	0	ID=g9337.t1.stop1;Parent=g9337.t1;
NC_088781.1_Calliphora_vicina_chromosome_2,_idCalVici1.1,_whole_genome_shotgun_sequence	AUGUSTUS	CDS	124591862	124592207	1	-	1	ID=g9337.t1.CDS1;Parent=g9337.t1;
NC_088781.1_Calliphora_vicina_chromosome_2,_idCalVici1.1,_whole_genome_shotgun_sequence	AUGUSTUS	exon	124591862	124592207	.	-	.	ID=g9337.t1.exon1;Parent=g9337.t1;
NC_088781.1_Calliphora_vicina_chromosome_2,_idCalVici1.1,_whole_genome_shotgun_sequence	AUGUSTUS	intron	124592208	124592428	1	-	.	ID=g9337.t1.intron1;Parent=g9337.t1;
NC_088781.1_Calliphora_vicina_chromosome_2,_idCalVici1.1,_whole_genome_shotgun_sequence	AUGUSTUS	CDS	124592429	124592541	1	-	0	ID=g9337.t1.CDS2;Parent=g9337.t1;
NC_088781.1_Calliphora_vicina_chromosome_2,_idCalVici1.1,_whole_genome_shotgun_sequence	AUGUSTUS	exon	124592429	124592541	.	-	.	ID=g9337.t1.exon2;Parent=g9337.t1;
NC_088781.1_Calliphora_vicina_chromosome_2,_idCalVici1.1,_whole_genome_shotgun_sequence	AUGUSTUS	start_codon	124592539	124592541	.	-	0	ID=g9337.t1.start1;Parent=g9337.t1;
NC_088781.1_Calliphora_vicina_chromosome_2,_idCalVici1.1,_whole_genome_shotgun_sequence	AUGUSTUS	gene	124603291	124603644	.	-	.	ID=g9338;
NC_088781.1_Calliphora_vicina_chromosome_2,_idCalVici1.1,_whole_genome_shotgun_sequence	AUGUSTUS	mRNA	124603291	124603644	1	-	.	ID=g9338.t1;Parent=g9338;
NC_088781.1_Calliphora_vicina_chromosome_2,_idCalVici1.1,_whole_genome_shotgun_sequence	AUGUSTUS	stop_codon	124603291	124603293	.	-	0	ID=g9338.t1.stop1;Parent=g9338.t1;
NC_088781.1_Calliphora_vicina_chromosome_2,_idCalVici1.1,_whole_genome_shotgun_sequence	AUGUSTUS	CDS	124603291	124603644	1	-	0	ID=g9338.t1.CDS1;Parent=g9338.t1;
NC_088781.1_Calliphora_vicina_chromosome_2,_idCalVici1.1,_whole_genome_shotgun_sequence	AUGUSTUS	exon	124603291	124603644	.	-	.	ID=g9338.t1.exon1;Parent=g9338.t1;
NC_088781.1_Calliphora_vicina_chromosome_2,_idCalVici1.1,_whole_genome_shotgun_sequence	AUGUSTUS	start_codon	124603642	124603644	.	-	0	ID=g9338.t1.start1;Parent=g9338.t1;
NC_088781.1_Calliphora_vicina_chromosome_2,_idCalVici1.1,_whole_genome_shotgun_sequence	AUGUSTUS	gene	124607482	124607736	.	-	.	ID=g9339;
NC_088781.1_Calliphora_vicina_chromosome_2,_idCalVici1.1,_whole_genome_shotgun_sequence	AUGUSTUS	mRNA	124607482	124607736	0.53	-	.	ID=g9339.t1;Parent=g9339;
NC_088781.1_Calliphora_vicina_chromosome_2,_idCalVici1.1,_whole_genome_shotgun_sequence	AUGUSTUS	stop_codon	124607482	124607484	.	-	0	ID=g9339.t1.stop1;Parent=g9339.t1;
NC_088781.1_Calliphora_vicina_chromosome_2,_idCalVici1.1,_whole_genome_shotgun_sequence	AUGUSTUS	CDS	124607482	124607736	0.53	-	0	ID=g9339.t1.CDS1;Parent=g9339.t1;
NC_088781.1_Calliphora_vicina_chromosome_2,_idCalVici1.1,_whole_genome_shotgun_sequence	AUGUSTUS	exon	124607482	124607736	.	-	.	ID=g9339.t1.exon1;Parent=g9339.t1;
NC_088781.1_Calliphora_vicina_chromosome_2,_idCalVici1.1,_whole_genome_shotgun_sequence	AUGUSTUS	start_codon	124607734	124607736	.	-	0	ID=g9339.t1.start1;Parent=g9339.t1;
NC_088781.1_Calliphora_vicina_chromosome_2,_idCalVici1.1,_whole_genome_shotgun_sequence	AUGUSTUS	gene	124610720	124611502	.	+	.	ID=g9340;
NC_088781.1_Calliphora_vicina_chromosome_2,_idCalVici1.1,_whole_genome_shotgun_sequence	AUGUSTUS	mRNA	124610720	124611502	0.52	+	.	ID=g9340.t1;Parent=g9340;
NC_088781.1_Calliphora_vicina_chromosome_2,_idCalVici1.1,_whole_genome_shotgun_sequence	AUGUSTUS	start_codon	124610720	124610722	.	+	0	ID=g9340.t1.start1;Parent=g9340.t1;
NC_088781.1_Calliphora_vicina_chromosome_2,_idCalVici1.1,_whole_genome_shotgun_sequence	AUGUSTUS	CDS	124610720	124610786	0.52	+	0	ID=g9340.t1.CDS1;Parent=g9340.t1;
NC_088781.1_Calliphora_vicina_chromosome_2,_idCalVici1.1,_whole_genome_shotgun_sequence	AUGUSTUS	exon	124610720	124610786	.	+	.	ID=g9340.t1.exon1;Parent=g9340.t1;
NC_088781.1_Calliphora_vicina_chromosome_2,_idCalVici1.1,_whole_genome_shotgun_sequence	AUGUSTUS	intron	124610787	124610852	1	+	.	ID=g9340.t1.intron1;Parent=g9340.t1;
NC_088781.1_Calliphora_vicina_chromosome_2,_idCalVici1.1,_whole_genome_shotgun_sequence	AUGUSTUS	CDS	124610853	124611502	0.99	+	2	ID=g9340.t1.CDS2;Parent=g9340.t1;
NC_088781.1_Calliphora_vicina_chromosome_2,_idCalVici1.1,_whole_genome_shotgun_sequence	AUGUSTUS	exon	124610853	124611502	.	+	.	ID=g9340.t1.exon2;Parent=g9340.t1;
NC_088781.1_Calliphora_vicina_chromosome_2,_idCalVici1.1,_whole_genome_shotgun_sequence	AUGUSTUS	stop_codon	124611500	124611502	.	+	0	ID=g9340.t1.stop1;Parent=g9340.t1;
NC_088781.1_Calliphora_vicina_chromosome_2,_idCalVici1.1,_whole_genome_shotgun_sequence	GeneMark.hmm3	mRNA	124610729	124611502	.	+	.	ID=g9340.t2;Parent=g9340;
NC_088781.1_Calliphora_vicina_chromosome_2,_idCalVici1.1,_whole_genome_shotgun_sequence	GeneMark.hmm3	start_codon	124610729	124610731	.	+	0	ID=g9340.t2.start1;Parent=g9340.t2;
NC_088781.1_Calliphora_vicina_chromosome_2,_idCalVici1.1,_whole_genome_shotgun_sequence	GeneMark.hmm3	CDS	124610729	124610786	.	+	0	ID=g9340.t2.CDS1;Parent=g9340.t2;
NC_088781.1_Calliphora_vicina_chromosome_2,_idCalVici1.1,_whole_genome_shotgun_sequence	GeneMark.hmm3	exon	124610729	124610786	0	+	.	ID=g9340.t2.exon1;Parent=g9340.t2;
NC_088781.1_Calliphora_vicina_chromosome_2,_idCalVici1.1,_whole_genome_shotgun_sequence	GeneMark.hmm3	intron	124610787	124610852	.	+	2	ID=g9340.t2.intron1;Parent=g9340.t2;
NC_088781.1_Calliphora_vicina_chromosome_2,_idCalVici1.1,_whole_genome_shotgun_sequence	GeneMark.hmm3	CDS	124610853	124611502	.	+	2	ID=g9340.t2.CDS2;Parent=g9340.t2;
NC_088781.1_Calliphora_vicina_chromosome_2,_idCalVici1.1,_whole_genome_shotgun_sequence	GeneMark.hmm3	exon	124610853	124611502	0	+	.	ID=g9340.t2.exon2;Parent=g9340.t2;
NC_088781.1_Calliphora_vicina_chromosome_2,_idCalVici1.1,_whole_genome_shotgun_sequence	GeneMark.hmm3	stop_codon	124611500	124611502	.	+	0	ID=g9340.t2.stop1;Parent=g9340.t2;
NC_088781.1_Calliphora_vicina_chromosome_2,_idCalVici1.1,_whole_genome_shotgun_sequence	AUGUSTUS	gene	124636356	124637266	.	-	.	ID=g9341;
NC_088781.1_Calliphora_vicina_chromosome_2,_idCalVici1.1,_whole_genome_shotgun_sequence	AUGUSTUS	mRNA	124636356	124637266	1	-	.	ID=g9341.t1;Parent=g9341;
NC_088781.1_Calliphora_vicina_chromosome_2,_idCalVici1.1,_whole_genome_shotgun_sequence	AUGUSTUS	stop_codon	124636356	124636358	.	-	0	ID=g9341.t1.stop1;Parent=g9341.t1;
NC_088781.1_Calliphora_vicina_chromosome_2,_idCalVici1.1,_whole_genome_shotgun_sequence	AUGUSTUS	CDS	124636356	124636444	1	-	2	ID=g9341.t1.CDS1;Parent=g9341.t1;
NC_088781.1_Calliphora_vicina_chromosome_2,_idCalVici1.1,_whole_genome_shotgun_sequence	AUGUSTUS	exon	124636356	124636444	.	-	.	ID=g9341.t1.exon1;Parent=g9341.t1;
NC_088781.1_Calliphora_vicina_chromosome_2,_idCalVici1.1,_whole_genome_shotgun_sequence	AUGUSTUS	intron	124636445	124636511	1	-	.	ID=g9341.t1.intron1;Parent=g9341.t1;
NC_088781.1_Calliphora_vicina_chromosome_2,_idCalVici1.1,_whole_genome_shotgun_sequence	AUGUSTUS	CDS	124636512	124636532	1	-	2	ID=g9341.t1.CDS2;Parent=g9341.t1;
NC_088781.1_Calliphora_vicina_chromosome_2,_idCalVici1.1,_whole_genome_shotgun_sequence	AUGUSTUS	exon	124636512	124636532	.	-	.	ID=g9341.t1.exon2;Parent=g9341.t1;
NC_088781.1_Calliphora_vicina_chromosome_2,_idCalVici1.1,_whole_genome_shotgun_sequence	AUGUSTUS	intron	124636533	124636590	1	-	.	ID=g9341.t1.intron2;Parent=g9341.t1;
NC_088781.1_Calliphora_vicina_chromosome_2,_idCalVici1.1,_whole_genome_shotgun_sequence	AUGUSTUS	CDS	124636591	124636663	1	-	0	ID=g9341.t1.CDS3;Parent=g9341.t1;
NC_088781.1_Calliphora_vicina_chromosome_2,_idCalVici1.1,_whole_genome_shotgun_sequence	AUGUSTUS	exon	124636591	124636663	.	-	.	ID=g9341.t1.exon3;Parent=g9341.t1;
NC_088781.1_Calliphora_vicina_chromosome_2,_idCalVici1.1,_whole_genome_shotgun_sequence	AUGUSTUS	intron	124636664	124636728	1	-	.	ID=g9341.t1.intron3;Parent=g9341.t1;
NC_088781.1_Calliphora_vicina_chromosome_2,_idCalVici1.1,_whole_genome_shotgun_sequence	AUGUSTUS	CDS	124636729	124636910	1	-	2	ID=g9341.t1.CDS4;Parent=g9341.t1;
NC_088781.1_Calliphora_vicina_chromosome_2,_idCalVici1.1,_whole_genome_shotgun_sequence	AUGUSTUS	exon	124636729	124636910	.	-	.	ID=g9341.t1.exon4;Parent=g9341.t1;
NC_088781.1_Calliphora_vicina_chromosome_2,_idCalVici1.1,_whole_genome_shotgun_sequence	AUGUSTUS	intron	124636911	124637085	1	-	.	ID=g9341.t1.intron4;Parent=g9341.t1;
NC_088781.1_Calliphora_vicina_chromosome_2,_idCalVici1.1,_whole_genome_shotgun_sequence	AUGUSTUS	CDS	124637086	124637163	1	-	2	ID=g9341.t1.CDS5;Parent=g9341.t1;
NC_088781.1_Calliphora_vicina_chromosome_2,_idCalVici1.1,_whole_genome_shotgun_sequence	AUGUSTUS	exon	124637086	124637163	.	-	.	ID=g9341.t1.exon5;Parent=g9341.t1;
NC_088781.1_Calliphora_vicina_chromosome_2,_idCalVici1.1,_whole_genome_shotgun_sequence	AUGUSTUS	intron	124637164	124637223	1	-	.	ID=g9341.t1.intron5;Parent=g9341.t1;
NC_088781.1_Calliphora_vicina_chromosome_2,_idCalVici1.1,_whole_genome_shotgun_sequence	AUGUSTUS	CDS	124637224	124637266	1	-	0	ID=g9341.t1.CDS6;Parent=g9341.t1;
NC_088781.1_Calliphora_vicina_chromosome_2,_idCalVici1.1,_whole_genome_shotgun_sequence	AUGUSTUS	exon	124637224	124637266	.	-	.	ID=g9341.t1.exon6;Parent=g9341.t1;
NC_088781.1_Calliphora_vicina_chromosome_2,_idCalVici1.1,_whole_genome_shotgun_sequence	AUGUSTUS	start_codon	124637264	124637266	.	-	0	ID=g9341.t1.start1;Parent=g9341.t1;
NC_088781.1_Calliphora_vicina_chromosome_2,_idCalVici1.1,_whole_genome_shotgun_sequence	AUGUSTUS	gene	124637990	124638890	.	-	.	ID=g9342;
NC_088781.1_Calliphora_vicina_chromosome_2,_idCalVici1.1,_whole_genome_shotgun_sequence	AUGUSTUS	mRNA	124637990	124638890	0.86	-	.	ID=g9342.t1;Parent=g9342;
NC_088781.1_Calliphora_vicina_chromosome_2,_idCalVici1.1,_whole_genome_shotgun_sequence	AUGUSTUS	stop_codon	124637990	124637992	.	-	0	ID=g9342.t1.stop1;Parent=g9342.t1;
NC_088781.1_Calliphora_vicina_chromosome_2,_idCalVici1.1,_whole_genome_shotgun_sequence	AUGUSTUS	CDS	124637990	124638184	0.89	-	0	ID=g9342.t1.CDS1;Parent=g9342.t1;
NC_088781.1_Calliphora_vicina_chromosome_2,_idCalVici1.1,_whole_genome_shotgun_sequence	AUGUSTUS	exon	124637990	124638184	.	-	.	ID=g9342.t1.exon1;Parent=g9342.t1;
NC_088781.1_Calliphora_vicina_chromosome_2,_idCalVici1.1,_whole_genome_shotgun_sequence	AUGUSTUS	intron	124638185	124638256	1	-	.	ID=g9342.t1.intron1;Parent=g9342.t1;
NC_088781.1_Calliphora_vicina_chromosome_2,_idCalVici1.1,_whole_genome_shotgun_sequence	AUGUSTUS	CDS	124638257	124638341	1	-	1	ID=g9342.t1.CDS2;Parent=g9342.t1;
NC_088781.1_Calliphora_vicina_chromosome_2,_idCalVici1.1,_whole_genome_shotgun_sequence	AUGUSTUS	exon	124638257	124638341	.	-	.	ID=g9342.t1.exon2;Parent=g9342.t1;
NC_088781.1_Calliphora_vicina_chromosome_2,_idCalVici1.1,_whole_genome_shotgun_sequence	AUGUSTUS	intron	124638342	124638399	1	-	.	ID=g9342.t1.intron2;Parent=g9342.t1;
NC_088781.1_Calliphora_vicina_chromosome_2,_idCalVici1.1,_whole_genome_shotgun_sequence	AUGUSTUS	CDS	124638400	124638493	1	-	2	ID=g9342.t1.CDS3;Parent=g9342.t1;
NC_088781.1_Calliphora_vicina_chromosome_2,_idCalVici1.1,_whole_genome_shotgun_sequence	AUGUSTUS	exon	124638400	124638493	.	-	.	ID=g9342.t1.exon3;Parent=g9342.t1;
NC_088781.1_Calliphora_vicina_chromosome_2,_idCalVici1.1,_whole_genome_shotgun_sequence	AUGUSTUS	intron	124638494	124638562	1	-	.	ID=g9342.t1.intron3;Parent=g9342.t1;
NC_088781.1_Calliphora_vicina_chromosome_2,_idCalVici1.1,_whole_genome_shotgun_sequence	AUGUSTUS	CDS	124638563	124638726	1	-	1	ID=g9342.t1.CDS4;Parent=g9342.t1;
NC_088781.1_Calliphora_vicina_chromosome_2,_idCalVici1.1,_whole_genome_shotgun_sequence	AUGUSTUS	exon	124638563	124638726	.	-	.	ID=g9342.t1.exon4;Parent=g9342.t1;
NC_088781.1_Calliphora_vicina_chromosome_2,_idCalVici1.1,_whole_genome_shotgun_sequence	AUGUSTUS	intron	124638727	124638783	1	-	.	ID=g9342.t1.intron4;Parent=g9342.t1;
NC_088781.1_Calliphora_vicina_chromosome_2,_idCalVici1.1,_whole_genome_shotgun_sequence	AUGUSTUS	CDS	124638784	124638890	0.97	-	0	ID=g9342.t1.CDS5;Parent=g9342.t1;
NC_088781.1_Calliphora_vicina_chromosome_2,_idCalVici1.1,_whole_genome_shotgun_sequence	AUGUSTUS	exon	124638784	124638890	.	-	.	ID=g9342.t1.exon5;Parent=g9342.t1;
NC_088781.1_Calliphora_vicina_chromosome_2,_idCalVici1.1,_whole_genome_shotgun_sequence	AUGUSTUS	start_codon	124638888	124638890	.	-	0	ID=g9342.t1.start1;Parent=g9342.t1;
NC_088781.1_Calliphora_vicina_chromosome_2,_idCalVici1.1,_whole_genome_shotgun_sequence	AUGUSTUS	gene	124704361	124707111	.	-	.	ID=g9343;
NC_088781.1_Calliphora_vicina_chromosome_2,_idCalVici1.1,_whole_genome_shotgun_sequence	AUGUSTUS	mRNA	124704361	124707111	0.65	-	.	ID=g9343.t1;Parent=g9343;
NC_088781.1_Calliphora_vicina_chromosome_2,_idCalVici1.1,_whole_genome_shotgun_sequence	AUGUSTUS	stop_codon	124704361	124704363	.	-	0	ID=g9343.t1.stop1;Parent=g9343.t1;
NC_088781.1_Calliphora_vicina_chromosome_2,_idCalVici1.1,_whole_genome_shotgun_sequence	AUGUSTUS	CDS	124704361	124707111	0.65	-	0	ID=g9343.t1.CDS1;Parent=g9343.t1;
NC_088781.1_Calliphora_vicina_chromosome_2,_idCalVici1.1,_whole_genome_shotgun_sequence	AUGUSTUS	exon	124704361	124707111	.	-	.	ID=g9343.t1.exon1;Parent=g9343.t1;
NC_088781.1_Calliphora_vicina_chromosome_2,_idCalVici1.1,_whole_genome_shotgun_sequence	AUGUSTUS	start_codon	124707109	124707111	.	-	0	ID=g9343.t1.start1;Parent=g9343.t1;
NC_088781.1_Calliphora_vicina_chromosome_2,_idCalVici1.1,_whole_genome_shotgun_sequence	AUGUSTUS	gene	124707837	124709426	.	-	.	ID=g9344;
NC_088781.1_Calliphora_vicina_chromosome_2,_idCalVici1.1,_whole_genome_shotgun_sequence	AUGUSTUS	mRNA	124707837	124709426	1	-	.	ID=g9344.t1;Parent=g9344;
NC_088781.1_Calliphora_vicina_chromosome_2,_idCalVici1.1,_whole_genome_shotgun_sequence	AUGUSTUS	stop_codon	124707837	124707839	.	-	0	ID=g9344.t1.stop1;Parent=g9344.t1;
NC_088781.1_Calliphora_vicina_chromosome_2,_idCalVici1.1,_whole_genome_shotgun_sequence	AUGUSTUS	CDS	124707837	124707848	1	-	0	ID=g9344.t1.CDS1;Parent=g9344.t1;
NC_088781.1_Calliphora_vicina_chromosome_2,_idCalVici1.1,_whole_genome_shotgun_sequence	AUGUSTUS	exon	124707837	124707848	.	-	.	ID=g9344.t1.exon1;Parent=g9344.t1;
NC_088781.1_Calliphora_vicina_chromosome_2,_idCalVici1.1,_whole_genome_shotgun_sequence	AUGUSTUS	intron	124707849	124708664	1	-	.	ID=g9344.t1.intron1;Parent=g9344.t1;
NC_088781.1_Calliphora_vicina_chromosome_2,_idCalVici1.1,_whole_genome_shotgun_sequence	AUGUSTUS	CDS	124708665	124709426	1	-	0	ID=g9344.t1.CDS2;Parent=g9344.t1;
NC_088781.1_Calliphora_vicina_chromosome_2,_idCalVici1.1,_whole_genome_shotgun_sequence	AUGUSTUS	exon	124708665	124709426	.	-	.	ID=g9344.t1.exon2;Parent=g9344.t1;
NC_088781.1_Calliphora_vicina_chromosome_2,_idCalVici1.1,_whole_genome_shotgun_sequence	AUGUSTUS	start_codon	124709424	124709426	.	-	0	ID=g9344.t1.start1;Parent=g9344.t1;
NC_088781.1_Calliphora_vicina_chromosome_2,_idCalVici1.1,_whole_genome_shotgun_sequence	AUGUSTUS	mRNA	124707837	124709426	1	-	.	ID=g9344.t2;Parent=g9344;
NC_088781.1_Calliphora_vicina_chromosome_2,_idCalVici1.1,_whole_genome_shotgun_sequence	AUGUSTUS	stop_codon	124707837	124707839	.	-	0	ID=g9344.t2.stop1;Parent=g9344.t2;
NC_088781.1_Calliphora_vicina_chromosome_2,_idCalVici1.1,_whole_genome_shotgun_sequence	AUGUSTUS	CDS	124707837	124709426	1	-	0	ID=g9344.t2.CDS1;Parent=g9344.t2;
NC_088781.1_Calliphora_vicina_chromosome_2,_idCalVici1.1,_whole_genome_shotgun_sequence	AUGUSTUS	exon	124707837	124709426	.	-	.	ID=g9344.t2.exon1;Parent=g9344.t2;
NC_088781.1_Calliphora_vicina_chromosome_2,_idCalVici1.1,_whole_genome_shotgun_sequence	AUGUSTUS	start_codon	124709424	124709426	.	-	0	ID=g9344.t2.start1;Parent=g9344.t2;
NC_088781.1_Calliphora_vicina_chromosome_2,_idCalVici1.1,_whole_genome_shotgun_sequence	AUGUSTUS	gene	124847915	124852787	.	+	.	ID=g9345;
NC_088781.1_Calliphora_vicina_chromosome_2,_idCalVici1.1,_whole_genome_shotgun_sequence	AUGUSTUS	mRNA	124847915	124852787	1	+	.	ID=g9345.t1;Parent=g9345;
NC_088781.1_Calliphora_vicina_chromosome_2,_idCalVici1.1,_whole_genome_shotgun_sequence	AUGUSTUS	start_codon	124847915	124847917	.	+	0	ID=g9345.t1.start1;Parent=g9345.t1;
NC_088781.1_Calliphora_vicina_chromosome_2,_idCalVici1.1,_whole_genome_shotgun_sequence	AUGUSTUS	CDS	124847915	124847958	1	+	0	ID=g9345.t1.CDS1;Parent=g9345.t1;
NC_088781.1_Calliphora_vicina_chromosome_2,_idCalVici1.1,_whole_genome_shotgun_sequence	AUGUSTUS	exon	124847915	124847958	.	+	.	ID=g9345.t1.exon1;Parent=g9345.t1;
NC_088781.1_Calliphora_vicina_chromosome_2,_idCalVici1.1,_whole_genome_shotgun_sequence	AUGUSTUS	intron	124847959	124848052	1	+	.	ID=g9345.t1.intron1;Parent=g9345.t1;
NC_088781.1_Calliphora_vicina_chromosome_2,_idCalVici1.1,_whole_genome_shotgun_sequence	AUGUSTUS	CDS	124848053	124848239	1	+	1	ID=g9345.t1.CDS2;Parent=g9345.t1;
NC_088781.1_Calliphora_vicina_chromosome_2,_idCalVici1.1,_whole_genome_shotgun_sequence	AUGUSTUS	exon	124848053	124848239	.	+	.	ID=g9345.t1.exon2;Parent=g9345.t1;
NC_088781.1_Calliphora_vicina_chromosome_2,_idCalVici1.1,_whole_genome_shotgun_sequence	AUGUSTUS	intron	124848240	124848428	1	+	.	ID=g9345.t1.intron2;Parent=g9345.t1;
NC_088781.1_Calliphora_vicina_chromosome_2,_idCalVici1.1,_whole_genome_shotgun_sequence	AUGUSTUS	CDS	124848429	124848714	1	+	0	ID=g9345.t1.CDS3;Parent=g9345.t1;
NC_088781.1_Calliphora_vicina_chromosome_2,_idCalVici1.1,_whole_genome_shotgun_sequence	AUGUSTUS	exon	124848429	124848714	.	+	.	ID=g9345.t1.exon3;Parent=g9345.t1;
NC_088781.1_Calliphora_vicina_chromosome_2,_idCalVici1.1,_whole_genome_shotgun_sequence	AUGUSTUS	intron	124848715	124848876	1	+	.	ID=g9345.t1.intron3;Parent=g9345.t1;
NC_088781.1_Calliphora_vicina_chromosome_2,_idCalVici1.1,_whole_genome_shotgun_sequence	AUGUSTUS	CDS	124848877	124849127	1	+	2	ID=g9345.t1.CDS4;Parent=g9345.t1;
NC_088781.1_Calliphora_vicina_chromosome_2,_idCalVici1.1,_whole_genome_shotgun_sequence	AUGUSTUS	exon	124848877	124849127	.	+	.	ID=g9345.t1.exon4;Parent=g9345.t1;
NC_088781.1_Calliphora_vicina_chromosome_2,_idCalVici1.1,_whole_genome_shotgun_sequence	AUGUSTUS	intron	124849128	124849261	1	+	.	ID=g9345.t1.intron4;Parent=g9345.t1;
NC_088781.1_Calliphora_vicina_chromosome_2,_idCalVici1.1,_whole_genome_shotgun_sequence	AUGUSTUS	CDS	124849262	124849357	1	+	0	ID=g9345.t1.CDS5;Parent=g9345.t1;
NC_088781.1_Calliphora_vicina_chromosome_2,_idCalVici1.1,_whole_genome_shotgun_sequence	AUGUSTUS	exon	124849262	124849357	.	+	.	ID=g9345.t1.exon5;Parent=g9345.t1;
NC_088781.1_Calliphora_vicina_chromosome_2,_idCalVici1.1,_whole_genome_shotgun_sequence	AUGUSTUS	intron	124849358	124852227	1	+	.	ID=g9345.t1.intron5;Parent=g9345.t1;
NC_088781.1_Calliphora_vicina_chromosome_2,_idCalVici1.1,_whole_genome_shotgun_sequence	AUGUSTUS	CDS	124852228	124852506	1	+	0	ID=g9345.t1.CDS6;Parent=g9345.t1;
NC_088781.1_Calliphora_vicina_chromosome_2,_idCalVici1.1,_whole_genome_shotgun_sequence	AUGUSTUS	exon	124852228	124852506	.	+	.	ID=g9345.t1.exon6;Parent=g9345.t1;
NC_088781.1_Calliphora_vicina_chromosome_2,_idCalVici1.1,_whole_genome_shotgun_sequence	AUGUSTUS	intron	124852507	124852652	1	+	.	ID=g9345.t1.intron6;Parent=g9345.t1;
NC_088781.1_Calliphora_vicina_chromosome_2,_idCalVici1.1,_whole_genome_shotgun_sequence	AUGUSTUS	CDS	124852653	124852787	1	+	0	ID=g9345.t1.CDS7;Parent=g9345.t1;
NC_088781.1_Calliphora_vicina_chromosome_2,_idCalVici1.1,_whole_genome_shotgun_sequence	AUGUSTUS	exon	124852653	124852787	.	+	.	ID=g9345.t1.exon7;Parent=g9345.t1;
NC_088781.1_Calliphora_vicina_chromosome_2,_idCalVici1.1,_whole_genome_shotgun_sequence	AUGUSTUS	stop_codon	124852785	124852787	.	+	0	ID=g9345.t1.stop1;Parent=g9345.t1;
NC_088781.1_Calliphora_vicina_chromosome_2,_idCalVici1.1,_whole_genome_shotgun_sequence	AUGUSTUS	gene	124859151	124870075	.	+	.	ID=g9346;
NC_088781.1_Calliphora_vicina_chromosome_2,_idCalVici1.1,_whole_genome_shotgun_sequence	AUGUSTUS	mRNA	124859151	124870075	1	+	.	ID=g9346.t1;Parent=g9346;
NC_088781.1_Calliphora_vicina_chromosome_2,_idCalVici1.1,_whole_genome_shotgun_sequence	AUGUSTUS	start_codon	124859151	124859153	.	+	0	ID=g9346.t1.start1;Parent=g9346.t1;
NC_088781.1_Calliphora_vicina_chromosome_2,_idCalVici1.1,_whole_genome_shotgun_sequence	AUGUSTUS	CDS	124859151	124859231	1	+	0	ID=g9346.t1.CDS1;Parent=g9346.t1;
NC_088781.1_Calliphora_vicina_chromosome_2,_idCalVici1.1,_whole_genome_shotgun_sequence	AUGUSTUS	exon	124859151	124859231	.	+	.	ID=g9346.t1.exon1;Parent=g9346.t1;
NC_088781.1_Calliphora_vicina_chromosome_2,_idCalVici1.1,_whole_genome_shotgun_sequence	AUGUSTUS	intron	124859232	124867617	1	+	.	ID=g9346.t1.intron1;Parent=g9346.t1;
NC_088781.1_Calliphora_vicina_chromosome_2,_idCalVici1.1,_whole_genome_shotgun_sequence	AUGUSTUS	CDS	124867618	124867759	1	+	0	ID=g9346.t1.CDS2;Parent=g9346.t1;
NC_088781.1_Calliphora_vicina_chromosome_2,_idCalVici1.1,_whole_genome_shotgun_sequence	AUGUSTUS	exon	124867618	124867759	.	+	.	ID=g9346.t1.exon2;Parent=g9346.t1;
NC_088781.1_Calliphora_vicina_chromosome_2,_idCalVici1.1,_whole_genome_shotgun_sequence	AUGUSTUS	intron	124867760	124868745	1	+	.	ID=g9346.t1.intron2;Parent=g9346.t1;
NC_088781.1_Calliphora_vicina_chromosome_2,_idCalVici1.1,_whole_genome_shotgun_sequence	AUGUSTUS	CDS	124868746	124868831	1	+	2	ID=g9346.t1.CDS3;Parent=g9346.t1;
NC_088781.1_Calliphora_vicina_chromosome_2,_idCalVici1.1,_whole_genome_shotgun_sequence	AUGUSTUS	exon	124868746	124868831	.	+	.	ID=g9346.t1.exon3;Parent=g9346.t1;
NC_088781.1_Calliphora_vicina_chromosome_2,_idCalVici1.1,_whole_genome_shotgun_sequence	AUGUSTUS	intron	124868832	124869316	1	+	.	ID=g9346.t1.intron3;Parent=g9346.t1;
NC_088781.1_Calliphora_vicina_chromosome_2,_idCalVici1.1,_whole_genome_shotgun_sequence	AUGUSTUS	CDS	124869317	124869470	1	+	0	ID=g9346.t1.CDS4;Parent=g9346.t1;
NC_088781.1_Calliphora_vicina_chromosome_2,_idCalVici1.1,_whole_genome_shotgun_sequence	AUGUSTUS	exon	124869317	124869470	.	+	.	ID=g9346.t1.exon4;Parent=g9346.t1;
NC_088781.1_Calliphora_vicina_chromosome_2,_idCalVici1.1,_whole_genome_shotgun_sequence	AUGUSTUS	intron	124869471	124869548	1	+	.	ID=g9346.t1.intron4;Parent=g9346.t1;
NC_088781.1_Calliphora_vicina_chromosome_2,_idCalVici1.1,_whole_genome_shotgun_sequence	AUGUSTUS	CDS	124869549	124870075	1	+	2	ID=g9346.t1.CDS5;Parent=g9346.t1;
NC_088781.1_Calliphora_vicina_chromosome_2,_idCalVici1.1,_whole_genome_shotgun_sequence	AUGUSTUS	exon	124869549	124870075	.	+	.	ID=g9346.t1.exon5;Parent=g9346.t1;
NC_088781.1_Calliphora_vicina_chromosome_2,_idCalVici1.1,_whole_genome_shotgun_sequence	AUGUSTUS	stop_codon	124870073	124870075	.	+	0	ID=g9346.t1.stop1;Parent=g9346.t1;
NC_088781.1_Calliphora_vicina_chromosome_2,_idCalVici1.1,_whole_genome_shotgun_sequence	AUGUSTUS	gene	124875611	124882559	.	-	.	ID=g9347;
NC_088781.1_Calliphora_vicina_chromosome_2,_idCalVici1.1,_whole_genome_shotgun_sequence	AUGUSTUS	mRNA	124875611	124882559	1	-	.	ID=g9347.t1;Parent=g9347;
NC_088781.1_Calliphora_vicina_chromosome_2,_idCalVici1.1,_whole_genome_shotgun_sequence	AUGUSTUS	stop_codon	124875611	124875613	.	-	0	ID=g9347.t1.stop1;Parent=g9347.t1;
NC_088781.1_Calliphora_vicina_chromosome_2,_idCalVici1.1,_whole_genome_shotgun_sequence	AUGUSTUS	CDS	124875611	124876565	1	-	1	ID=g9347.t1.CDS1;Parent=g9347.t1;
NC_088781.1_Calliphora_vicina_chromosome_2,_idCalVici1.1,_whole_genome_shotgun_sequence	AUGUSTUS	exon	124875611	124876565	.	-	.	ID=g9347.t1.exon1;Parent=g9347.t1;
NC_088781.1_Calliphora_vicina_chromosome_2,_idCalVici1.1,_whole_genome_shotgun_sequence	AUGUSTUS	intron	124876566	124882074	1	-	.	ID=g9347.t1.intron1;Parent=g9347.t1;
NC_088781.1_Calliphora_vicina_chromosome_2,_idCalVici1.1,_whole_genome_shotgun_sequence	AUGUSTUS	CDS	124882075	124882559	1	-	0	ID=g9347.t1.CDS2;Parent=g9347.t1;
NC_088781.1_Calliphora_vicina_chromosome_2,_idCalVici1.1,_whole_genome_shotgun_sequence	AUGUSTUS	exon	124882075	124882559	.	-	.	ID=g9347.t1.exon2;Parent=g9347.t1;
NC_088781.1_Calliphora_vicina_chromosome_2,_idCalVici1.1,_whole_genome_shotgun_sequence	AUGUSTUS	start_codon	124882557	124882559	.	-	0	ID=g9347.t1.start1;Parent=g9347.t1;
NC_088781.1_Calliphora_vicina_chromosome_2,_idCalVici1.1,_whole_genome_shotgun_sequence	AUGUSTUS	gene	124898906	124902488	.	-	.	ID=g9348;
NC_088781.1_Calliphora_vicina_chromosome_2,_idCalVici1.1,_whole_genome_shotgun_sequence	AUGUSTUS	mRNA	124898906	124902488	1	-	.	ID=g9348.t1;Parent=g9348;
NC_088781.1_Calliphora_vicina_chromosome_2,_idCalVici1.1,_whole_genome_shotgun_sequence	AUGUSTUS	stop_codon	124898906	124898908	.	-	0	ID=g9348.t1.stop1;Parent=g9348.t1;
NC_088781.1_Calliphora_vicina_chromosome_2,_idCalVici1.1,_whole_genome_shotgun_sequence	AUGUSTUS	CDS	124898906	124899519	1	-	2	ID=g9348.t1.CDS1;Parent=g9348.t1;
NC_088781.1_Calliphora_vicina_chromosome_2,_idCalVici1.1,_whole_genome_shotgun_sequence	AUGUSTUS	exon	124898906	124899519	.	-	.	ID=g9348.t1.exon1;Parent=g9348.t1;
NC_088781.1_Calliphora_vicina_chromosome_2,_idCalVici1.1,_whole_genome_shotgun_sequence	AUGUSTUS	intron	124899520	124899583	1	-	.	ID=g9348.t1.intron1;Parent=g9348.t1;
NC_088781.1_Calliphora_vicina_chromosome_2,_idCalVici1.1,_whole_genome_shotgun_sequence	AUGUSTUS	CDS	124899584	124900671	1	-	1	ID=g9348.t1.CDS2;Parent=g9348.t1;
NC_088781.1_Calliphora_vicina_chromosome_2,_idCalVici1.1,_whole_genome_shotgun_sequence	AUGUSTUS	exon	124899584	124900671	.	-	.	ID=g9348.t1.exon2;Parent=g9348.t1;
NC_088781.1_Calliphora_vicina_chromosome_2,_idCalVici1.1,_whole_genome_shotgun_sequence	AUGUSTUS	intron	124900672	124901481	1	-	.	ID=g9348.t1.intron2;Parent=g9348.t1;
NC_088781.1_Calliphora_vicina_chromosome_2,_idCalVici1.1,_whole_genome_shotgun_sequence	AUGUSTUS	CDS	124901482	124901663	1	-	0	ID=g9348.t1.CDS3;Parent=g9348.t1;
NC_088781.1_Calliphora_vicina_chromosome_2,_idCalVici1.1,_whole_genome_shotgun_sequence	AUGUSTUS	exon	124901482	124901663	.	-	.	ID=g9348.t1.exon3;Parent=g9348.t1;
NC_088781.1_Calliphora_vicina_chromosome_2,_idCalVici1.1,_whole_genome_shotgun_sequence	AUGUSTUS	intron	124901664	124901724	1	-	.	ID=g9348.t1.intron3;Parent=g9348.t1;
NC_088781.1_Calliphora_vicina_chromosome_2,_idCalVici1.1,_whole_genome_shotgun_sequence	AUGUSTUS	CDS	124901725	124902323	1	-	2	ID=g9348.t1.CDS4;Parent=g9348.t1;
NC_088781.1_Calliphora_vicina_chromosome_2,_idCalVici1.1,_whole_genome_shotgun_sequence	AUGUSTUS	exon	124901725	124902323	.	-	.	ID=g9348.t1.exon4;Parent=g9348.t1;
NC_088781.1_Calliphora_vicina_chromosome_2,_idCalVici1.1,_whole_genome_shotgun_sequence	AUGUSTUS	intron	124902324	124902379	1	-	.	ID=g9348.t1.intron4;Parent=g9348.t1;
NC_088781.1_Calliphora_vicina_chromosome_2,_idCalVici1.1,_whole_genome_shotgun_sequence	AUGUSTUS	CDS	124902380	124902488	1	-	0	ID=g9348.t1.CDS5;Parent=g9348.t1;
NC_088781.1_Calliphora_vicina_chromosome_2,_idCalVici1.1,_whole_genome_shotgun_sequence	AUGUSTUS	exon	124902380	124902488	.	-	.	ID=g9348.t1.exon5;Parent=g9348.t1;
NC_088781.1_Calliphora_vicina_chromosome_2,_idCalVici1.1,_whole_genome_shotgun_sequence	AUGUSTUS	start_codon	124902486	124902488	.	-	0	ID=g9348.t1.start1;Parent=g9348.t1;
NC_088781.1_Calliphora_vicina_chromosome_2,_idCalVici1.1,_whole_genome_shotgun_sequence	AUGUSTUS	gene	124963470	124969933	.	-	.	ID=g9349;
NC_088781.1_Calliphora_vicina_chromosome_2,_idCalVici1.1,_whole_genome_shotgun_sequence	AUGUSTUS	mRNA	124963470	124969933	1	-	.	ID=g9349.t1;Parent=g9349;
NC_088781.1_Calliphora_vicina_chromosome_2,_idCalVici1.1,_whole_genome_shotgun_sequence	AUGUSTUS	stop_codon	124963470	124963472	.	-	0	ID=g9349.t1.stop1;Parent=g9349.t1;
NC_088781.1_Calliphora_vicina_chromosome_2,_idCalVici1.1,_whole_genome_shotgun_sequence	AUGUSTUS	CDS	124963470	124963681	1	-	2	ID=g9349.t1.CDS1;Parent=g9349.t1;
NC_088781.1_Calliphora_vicina_chromosome_2,_idCalVici1.1,_whole_genome_shotgun_sequence	AUGUSTUS	exon	124963470	124963681	.	-	.	ID=g9349.t1.exon1;Parent=g9349.t1;
NC_088781.1_Calliphora_vicina_chromosome_2,_idCalVici1.1,_whole_genome_shotgun_sequence	AUGUSTUS	intron	124963682	124963746	1	-	.	ID=g9349.t1.intron1;Parent=g9349.t1;
NC_088781.1_Calliphora_vicina_chromosome_2,_idCalVici1.1,_whole_genome_shotgun_sequence	AUGUSTUS	CDS	124963747	124963833	1	-	2	ID=g9349.t1.CDS2;Parent=g9349.t1;
NC_088781.1_Calliphora_vicina_chromosome_2,_idCalVici1.1,_whole_genome_shotgun_sequence	AUGUSTUS	exon	124963747	124963833	.	-	.	ID=g9349.t1.exon2;Parent=g9349.t1;
NC_088781.1_Calliphora_vicina_chromosome_2,_idCalVici1.1,_whole_genome_shotgun_sequence	AUGUSTUS	intron	124963834	124963930	1	-	.	ID=g9349.t1.intron2;Parent=g9349.t1;
NC_088781.1_Calliphora_vicina_chromosome_2,_idCalVici1.1,_whole_genome_shotgun_sequence	AUGUSTUS	CDS	124963931	124964196	1	-	1	ID=g9349.t1.CDS3;Parent=g9349.t1;
NC_088781.1_Calliphora_vicina_chromosome_2,_idCalVici1.1,_whole_genome_shotgun_sequence	AUGUSTUS	exon	124963931	124964196	.	-	.	ID=g9349.t1.exon3;Parent=g9349.t1;
NC_088781.1_Calliphora_vicina_chromosome_2,_idCalVici1.1,_whole_genome_shotgun_sequence	AUGUSTUS	intron	124964197	124964270	1	-	.	ID=g9349.t1.intron3;Parent=g9349.t1;
NC_088781.1_Calliphora_vicina_chromosome_2,_idCalVici1.1,_whole_genome_shotgun_sequence	AUGUSTUS	CDS	124964271	124964457	1	-	2	ID=g9349.t1.CDS4;Parent=g9349.t1;
NC_088781.1_Calliphora_vicina_chromosome_2,_idCalVici1.1,_whole_genome_shotgun_sequence	AUGUSTUS	exon	124964271	124964457	.	-	.	ID=g9349.t1.exon4;Parent=g9349.t1;
NC_088781.1_Calliphora_vicina_chromosome_2,_idCalVici1.1,_whole_genome_shotgun_sequence	AUGUSTUS	intron	124964458	124967890	1	-	.	ID=g9349.t1.intron4;Parent=g9349.t1;
NC_088781.1_Calliphora_vicina_chromosome_2,_idCalVici1.1,_whole_genome_shotgun_sequence	AUGUSTUS	CDS	124967891	124968068	1	-	0	ID=g9349.t1.CDS5;Parent=g9349.t1;
NC_088781.1_Calliphora_vicina_chromosome_2,_idCalVici1.1,_whole_genome_shotgun_sequence	AUGUSTUS	exon	124967891	124968068	.	-	.	ID=g9349.t1.exon5;Parent=g9349.t1;
NC_088781.1_Calliphora_vicina_chromosome_2,_idCalVici1.1,_whole_genome_shotgun_sequence	AUGUSTUS	intron	124968069	124968132	1	-	.	ID=g9349.t1.intron5;Parent=g9349.t1;
NC_088781.1_Calliphora_vicina_chromosome_2,_idCalVici1.1,_whole_genome_shotgun_sequence	AUGUSTUS	CDS	124968133	124968367	1	-	1	ID=g9349.t1.CDS6;Parent=g9349.t1;
NC_088781.1_Calliphora_vicina_chromosome_2,_idCalVici1.1,_whole_genome_shotgun_sequence	AUGUSTUS	exon	124968133	124968367	.	-	.	ID=g9349.t1.exon6;Parent=g9349.t1;
NC_088781.1_Calliphora_vicina_chromosome_2,_idCalVici1.1,_whole_genome_shotgun_sequence	AUGUSTUS	intron	124968368	124968424	1	-	.	ID=g9349.t1.intron6;Parent=g9349.t1;
NC_088781.1_Calliphora_vicina_chromosome_2,_idCalVici1.1,_whole_genome_shotgun_sequence	AUGUSTUS	CDS	124968425	124968816	1	-	0	ID=g9349.t1.CDS7;Parent=g9349.t1;
NC_088781.1_Calliphora_vicina_chromosome_2,_idCalVici1.1,_whole_genome_shotgun_sequence	AUGUSTUS	exon	124968425	124968816	.	-	.	ID=g9349.t1.exon7;Parent=g9349.t1;
NC_088781.1_Calliphora_vicina_chromosome_2,_idCalVici1.1,_whole_genome_shotgun_sequence	AUGUSTUS	intron	124968817	124968886	1	-	.	ID=g9349.t1.intron7;Parent=g9349.t1;
NC_088781.1_Calliphora_vicina_chromosome_2,_idCalVici1.1,_whole_genome_shotgun_sequence	AUGUSTUS	CDS	124968887	124968980	1	-	1	ID=g9349.t1.CDS8;Parent=g9349.t1;
NC_088781.1_Calliphora_vicina_chromosome_2,_idCalVici1.1,_whole_genome_shotgun_sequence	AUGUSTUS	exon	124968887	124968980	.	-	.	ID=g9349.t1.exon8;Parent=g9349.t1;
NC_088781.1_Calliphora_vicina_chromosome_2,_idCalVici1.1,_whole_genome_shotgun_sequence	AUGUSTUS	intron	124968981	124969172	1	-	.	ID=g9349.t1.intron8;Parent=g9349.t1;
NC_088781.1_Calliphora_vicina_chromosome_2,_idCalVici1.1,_whole_genome_shotgun_sequence	AUGUSTUS	CDS	124969173	124969435	1	-	0	ID=g9349.t1.CDS9;Parent=g9349.t1;
NC_088781.1_Calliphora_vicina_chromosome_2,_idCalVici1.1,_whole_genome_shotgun_sequence	AUGUSTUS	exon	124969173	124969435	.	-	.	ID=g9349.t1.exon9;Parent=g9349.t1;
NC_088781.1_Calliphora_vicina_chromosome_2,_idCalVici1.1,_whole_genome_shotgun_sequence	AUGUSTUS	intron	124969436	124969500	1	-	.	ID=g9349.t1.intron9;Parent=g9349.t1;
NC_088781.1_Calliphora_vicina_chromosome_2,_idCalVici1.1,_whole_genome_shotgun_sequence	AUGUSTUS	CDS	124969501	124969660	1	-	1	ID=g9349.t1.CDS10;Parent=g9349.t1;
NC_088781.1_Calliphora_vicina_chromosome_2,_idCalVici1.1,_whole_genome_shotgun_sequence	AUGUSTUS	exon	124969501	124969660	.	-	.	ID=g9349.t1.exon10;Parent=g9349.t1;
NC_088781.1_Calliphora_vicina_chromosome_2,_idCalVici1.1,_whole_genome_shotgun_sequence	AUGUSTUS	intron	124969661	124969826	1	-	.	ID=g9349.t1.intron10;Parent=g9349.t1;
NC_088781.1_Calliphora_vicina_chromosome_2,_idCalVici1.1,_whole_genome_shotgun_sequence	AUGUSTUS	CDS	124969827	124969933	1	-	0	ID=g9349.t1.CDS11;Parent=g9349.t1;
NC_088781.1_Calliphora_vicina_chromosome_2,_idCalVici1.1,_whole_genome_shotgun_sequence	AUGUSTUS	exon	124969827	124969933	.	-	.	ID=g9349.t1.exon11;Parent=g9349.t1;
NC_088781.1_Calliphora_vicina_chromosome_2,_idCalVici1.1,_whole_genome_shotgun_sequence	AUGUSTUS	start_codon	124969931	124969933	.	-	0	ID=g9349.t1.start1;Parent=g9349.t1;
NC_088781.1_Calliphora_vicina_chromosome_2,_idCalVici1.1,_whole_genome_shotgun_sequence	AUGUSTUS	gene	125028651	125029967	.	-	.	ID=g9350;
NC_088781.1_Calliphora_vicina_chromosome_2,_idCalVici1.1,_whole_genome_shotgun_sequence	AUGUSTUS	mRNA	125028651	125029967	1	-	.	ID=g9350.t1;Parent=g9350;
NC_088781.1_Calliphora_vicina_chromosome_2,_idCalVici1.1,_whole_genome_shotgun_sequence	AUGUSTUS	stop_codon	125028651	125028653	.	-	0	ID=g9350.t1.stop1;Parent=g9350.t1;
NC_088781.1_Calliphora_vicina_chromosome_2,_idCalVici1.1,_whole_genome_shotgun_sequence	AUGUSTUS	CDS	125028651	125029967	1	-	0	ID=g9350.t1.CDS1;Parent=g9350.t1;
NC_088781.1_Calliphora_vicina_chromosome_2,_idCalVici1.1,_whole_genome_shotgun_sequence	AUGUSTUS	exon	125028651	125029967	.	-	.	ID=g9350.t1.exon1;Parent=g9350.t1;
NC_088781.1_Calliphora_vicina_chromosome_2,_idCalVici1.1,_whole_genome_shotgun_sequence	AUGUSTUS	start_codon	125029965	125029967	.	-	0	ID=g9350.t1.start1;Parent=g9350.t1;
NC_088781.1_Calliphora_vicina_chromosome_2,_idCalVici1.1,_whole_genome_shotgun_sequence	AUGUSTUS	gene	125098177	125102390	.	+	.	ID=g9351;
NC_088781.1_Calliphora_vicina_chromosome_2,_idCalVici1.1,_whole_genome_shotgun_sequence	AUGUSTUS	mRNA	125098177	125102390	0.83	+	.	ID=g9351.t1;Parent=g9351;
NC_088781.1_Calliphora_vicina_chromosome_2,_idCalVici1.1,_whole_genome_shotgun_sequence	AUGUSTUS	start_codon	125098177	125098179	.	+	0	ID=g9351.t1.start1;Parent=g9351.t1;
NC_088781.1_Calliphora_vicina_chromosome_2,_idCalVici1.1,_whole_genome_shotgun_sequence	AUGUSTUS	CDS	125098177	125098293	0.83	+	0	ID=g9351.t1.CDS1;Parent=g9351.t1;
NC_088781.1_Calliphora_vicina_chromosome_2,_idCalVici1.1,_whole_genome_shotgun_sequence	AUGUSTUS	exon	125098177	125098293	.	+	.	ID=g9351.t1.exon1;Parent=g9351.t1;
NC_088781.1_Calliphora_vicina_chromosome_2,_idCalVici1.1,_whole_genome_shotgun_sequence	AUGUSTUS	intron	125098294	125101130	0.9	+	.	ID=g9351.t1.intron1;Parent=g9351.t1;
NC_088781.1_Calliphora_vicina_chromosome_2,_idCalVici1.1,_whole_genome_shotgun_sequence	AUGUSTUS	CDS	125101131	125101532	1	+	0	ID=g9351.t1.CDS2;Parent=g9351.t1;
NC_088781.1_Calliphora_vicina_chromosome_2,_idCalVici1.1,_whole_genome_shotgun_sequence	AUGUSTUS	exon	125101131	125101532	.	+	.	ID=g9351.t1.exon2;Parent=g9351.t1;
NC_088781.1_Calliphora_vicina_chromosome_2,_idCalVici1.1,_whole_genome_shotgun_sequence	AUGUSTUS	intron	125101533	125101601	1	+	.	ID=g9351.t1.intron2;Parent=g9351.t1;
NC_088781.1_Calliphora_vicina_chromosome_2,_idCalVici1.1,_whole_genome_shotgun_sequence	AUGUSTUS	CDS	125101602	125101858	1	+	0	ID=g9351.t1.CDS3;Parent=g9351.t1;
NC_088781.1_Calliphora_vicina_chromosome_2,_idCalVici1.1,_whole_genome_shotgun_sequence	AUGUSTUS	exon	125101602	125101858	.	+	.	ID=g9351.t1.exon3;Parent=g9351.t1;
NC_088781.1_Calliphora_vicina_chromosome_2,_idCalVici1.1,_whole_genome_shotgun_sequence	AUGUSTUS	intron	125101859	125101919	1	+	.	ID=g9351.t1.intron3;Parent=g9351.t1;
NC_088781.1_Calliphora_vicina_chromosome_2,_idCalVici1.1,_whole_genome_shotgun_sequence	AUGUSTUS	CDS	125101920	125102107	1	+	1	ID=g9351.t1.CDS4;Parent=g9351.t1;
NC_088781.1_Calliphora_vicina_chromosome_2,_idCalVici1.1,_whole_genome_shotgun_sequence	AUGUSTUS	exon	125101920	125102107	.	+	.	ID=g9351.t1.exon4;Parent=g9351.t1;
NC_088781.1_Calliphora_vicina_chromosome_2,_idCalVici1.1,_whole_genome_shotgun_sequence	AUGUSTUS	intron	125102108	125102247	1	+	.	ID=g9351.t1.intron4;Parent=g9351.t1;
NC_088781.1_Calliphora_vicina_chromosome_2,_idCalVici1.1,_whole_genome_shotgun_sequence	AUGUSTUS	CDS	125102248	125102390	1	+	2	ID=g9351.t1.CDS5;Parent=g9351.t1;
NC_088781.1_Calliphora_vicina_chromosome_2,_idCalVici1.1,_whole_genome_shotgun_sequence	AUGUSTUS	exon	125102248	125102390	.	+	.	ID=g9351.t1.exon5;Parent=g9351.t1;
NC_088781.1_Calliphora_vicina_chromosome_2,_idCalVici1.1,_whole_genome_shotgun_sequence	AUGUSTUS	stop_codon	125102388	125102390	.	+	0	ID=g9351.t1.stop1;Parent=g9351.t1;
NC_088781.1_Calliphora_vicina_chromosome_2,_idCalVici1.1,_whole_genome_shotgun_sequence	AUGUSTUS	gene	125118989	125128682	.	-	.	ID=g9352;
NC_088781.1_Calliphora_vicina_chromosome_2,_idCalVici1.1,_whole_genome_shotgun_sequence	AUGUSTUS	mRNA	125118989	125128682	1	-	.	ID=g9352.t1;Parent=g9352;
NC_088781.1_Calliphora_vicina_chromosome_2,_idCalVici1.1,_whole_genome_shotgun_sequence	AUGUSTUS	stop_codon	125118989	125118991	.	-	0	ID=g9352.t1.stop1;Parent=g9352.t1;
NC_088781.1_Calliphora_vicina_chromosome_2,_idCalVici1.1,_whole_genome_shotgun_sequence	AUGUSTUS	CDS	125118989	125119641	1	-	2	ID=g9352.t1.CDS1;Parent=g9352.t1;
NC_088781.1_Calliphora_vicina_chromosome_2,_idCalVici1.1,_whole_genome_shotgun_sequence	AUGUSTUS	exon	125118989	125119641	.	-	.	ID=g9352.t1.exon1;Parent=g9352.t1;
NC_088781.1_Calliphora_vicina_chromosome_2,_idCalVici1.1,_whole_genome_shotgun_sequence	AUGUSTUS	intron	125119642	125120009	1	-	.	ID=g9352.t1.intron1;Parent=g9352.t1;
NC_088781.1_Calliphora_vicina_chromosome_2,_idCalVici1.1,_whole_genome_shotgun_sequence	AUGUSTUS	CDS	125120010	125120696	1	-	2	ID=g9352.t1.CDS2;Parent=g9352.t1;
NC_088781.1_Calliphora_vicina_chromosome_2,_idCalVici1.1,_whole_genome_shotgun_sequence	AUGUSTUS	exon	125120010	125120696	.	-	.	ID=g9352.t1.exon2;Parent=g9352.t1;
NC_088781.1_Calliphora_vicina_chromosome_2,_idCalVici1.1,_whole_genome_shotgun_sequence	AUGUSTUS	intron	125120697	125128627	1	-	.	ID=g9352.t1.intron2;Parent=g9352.t1;
NC_088781.1_Calliphora_vicina_chromosome_2,_idCalVici1.1,_whole_genome_shotgun_sequence	AUGUSTUS	CDS	125128628	125128682	1	-	0	ID=g9352.t1.CDS3;Parent=g9352.t1;
NC_088781.1_Calliphora_vicina_chromosome_2,_idCalVici1.1,_whole_genome_shotgun_sequence	AUGUSTUS	exon	125128628	125128682	.	-	.	ID=g9352.t1.exon3;Parent=g9352.t1;
NC_088781.1_Calliphora_vicina_chromosome_2,_idCalVici1.1,_whole_genome_shotgun_sequence	AUGUSTUS	start_codon	125128680	125128682	.	-	0	ID=g9352.t1.start1;Parent=g9352.t1;
NC_088781.1_Calliphora_vicina_chromosome_2,_idCalVici1.1,_whole_genome_shotgun_sequence	AUGUSTUS	gene	125143715	125145887	.	-	.	ID=g9353;
NC_088781.1_Calliphora_vicina_chromosome_2,_idCalVici1.1,_whole_genome_shotgun_sequence	AUGUSTUS	mRNA	125143715	125145887	1	-	.	ID=g9353.t1;Parent=g9353;
NC_088781.1_Calliphora_vicina_chromosome_2,_idCalVici1.1,_whole_genome_shotgun_sequence	AUGUSTUS	stop_codon	125143715	125143717	.	-	0	ID=g9353.t1.stop1;Parent=g9353.t1;
NC_088781.1_Calliphora_vicina_chromosome_2,_idCalVici1.1,_whole_genome_shotgun_sequence	AUGUSTUS	CDS	125143715	125143912	1	-	0	ID=g9353.t1.CDS1;Parent=g9353.t1;
NC_088781.1_Calliphora_vicina_chromosome_2,_idCalVici1.1,_whole_genome_shotgun_sequence	AUGUSTUS	exon	125143715	125143912	.	-	.	ID=g9353.t1.exon1;Parent=g9353.t1;
NC_088781.1_Calliphora_vicina_chromosome_2,_idCalVici1.1,_whole_genome_shotgun_sequence	AUGUSTUS	intron	125143913	125143976	1	-	.	ID=g9353.t1.intron1;Parent=g9353.t1;
NC_088781.1_Calliphora_vicina_chromosome_2,_idCalVici1.1,_whole_genome_shotgun_sequence	AUGUSTUS	CDS	125143977	125144286	1	-	1	ID=g9353.t1.CDS2;Parent=g9353.t1;
NC_088781.1_Calliphora_vicina_chromosome_2,_idCalVici1.1,_whole_genome_shotgun_sequence	AUGUSTUS	exon	125143977	125144286	.	-	.	ID=g9353.t1.exon2;Parent=g9353.t1;
NC_088781.1_Calliphora_vicina_chromosome_2,_idCalVici1.1,_whole_genome_shotgun_sequence	AUGUSTUS	intron	125144287	125144658	1	-	.	ID=g9353.t1.intron2;Parent=g9353.t1;
NC_088781.1_Calliphora_vicina_chromosome_2,_idCalVici1.1,_whole_genome_shotgun_sequence	AUGUSTUS	CDS	125144659	125145087	1	-	1	ID=g9353.t1.CDS3;Parent=g9353.t1;
NC_088781.1_Calliphora_vicina_chromosome_2,_idCalVici1.1,_whole_genome_shotgun_sequence	AUGUSTUS	exon	125144659	125145087	.	-	.	ID=g9353.t1.exon3;Parent=g9353.t1;
NC_088781.1_Calliphora_vicina_chromosome_2,_idCalVici1.1,_whole_genome_shotgun_sequence	AUGUSTUS	intron	125145088	125145146	1	-	.	ID=g9353.t1.intron3;Parent=g9353.t1;
NC_088781.1_Calliphora_vicina_chromosome_2,_idCalVici1.1,_whole_genome_shotgun_sequence	AUGUSTUS	CDS	125145147	125145595	1	-	0	ID=g9353.t1.CDS4;Parent=g9353.t1;
NC_088781.1_Calliphora_vicina_chromosome_2,_idCalVici1.1,_whole_genome_shotgun_sequence	AUGUSTUS	exon	125145147	125145595	.	-	.	ID=g9353.t1.exon4;Parent=g9353.t1;
NC_088781.1_Calliphora_vicina_chromosome_2,_idCalVici1.1,_whole_genome_shotgun_sequence	AUGUSTUS	intron	125145596	125145662	1	-	.	ID=g9353.t1.intron4;Parent=g9353.t1;
NC_088781.1_Calliphora_vicina_chromosome_2,_idCalVici1.1,_whole_genome_shotgun_sequence	AUGUSTUS	CDS	125145663	125145887	1	-	0	ID=g9353.t1.CDS5;Parent=g9353.t1;
NC_088781.1_Calliphora_vicina_chromosome_2,_idCalVici1.1,_whole_genome_shotgun_sequence	AUGUSTUS	exon	125145663	125145887	.	-	.	ID=g9353.t1.exon5;Parent=g9353.t1;
NC_088781.1_Calliphora_vicina_chromosome_2,_idCalVici1.1,_whole_genome_shotgun_sequence	AUGUSTUS	start_codon	125145885	125145887	.	-	0	ID=g9353.t1.start1;Parent=g9353.t1;
NC_088781.1_Calliphora_vicina_chromosome_2,_idCalVici1.1,_whole_genome_shotgun_sequence	AUGUSTUS	gene	125146710	125147975	.	-	.	ID=g9354;
NC_088781.1_Calliphora_vicina_chromosome_2,_idCalVici1.1,_whole_genome_shotgun_sequence	AUGUSTUS	mRNA	125146710	125147975	1	-	.	ID=g9354.t1;Parent=g9354;
NC_088781.1_Calliphora_vicina_chromosome_2,_idCalVici1.1,_whole_genome_shotgun_sequence	AUGUSTUS	stop_codon	125146710	125146712	.	-	0	ID=g9354.t1.stop1;Parent=g9354.t1;
NC_088781.1_Calliphora_vicina_chromosome_2,_idCalVici1.1,_whole_genome_shotgun_sequence	AUGUSTUS	CDS	125146710	125147975	1	-	0	ID=g9354.t1.CDS1;Parent=g9354.t1;
NC_088781.1_Calliphora_vicina_chromosome_2,_idCalVici1.1,_whole_genome_shotgun_sequence	AUGUSTUS	exon	125146710	125147975	.	-	.	ID=g9354.t1.exon1;Parent=g9354.t1;
NC_088781.1_Calliphora_vicina_chromosome_2,_idCalVici1.1,_whole_genome_shotgun_sequence	AUGUSTUS	start_codon	125147973	125147975	.	-	0	ID=g9354.t1.start1;Parent=g9354.t1;
NC_088781.1_Calliphora_vicina_chromosome_2,_idCalVici1.1,_whole_genome_shotgun_sequence	AUGUSTUS	gene	125150294	125151571	.	-	.	ID=g9355;
NC_088781.1_Calliphora_vicina_chromosome_2,_idCalVici1.1,_whole_genome_shotgun_sequence	AUGUSTUS	mRNA	125150294	125151571	0.19	-	.	ID=g9355.t1;Parent=g9355;
NC_088781.1_Calliphora_vicina_chromosome_2,_idCalVici1.1,_whole_genome_shotgun_sequence	AUGUSTUS	stop_codon	125150294	125150296	.	-	0	ID=g9355.t1.stop1;Parent=g9355.t1;
NC_088781.1_Calliphora_vicina_chromosome_2,_idCalVici1.1,_whole_genome_shotgun_sequence	AUGUSTUS	CDS	125150294	125150838	0.32	-	2	ID=g9355.t1.CDS1;Parent=g9355.t1;
NC_088781.1_Calliphora_vicina_chromosome_2,_idCalVici1.1,_whole_genome_shotgun_sequence	AUGUSTUS	exon	125150294	125150838	.	-	.	ID=g9355.t1.exon1;Parent=g9355.t1;
NC_088781.1_Calliphora_vicina_chromosome_2,_idCalVici1.1,_whole_genome_shotgun_sequence	AUGUSTUS	intron	125150839	125151549	0.31	-	.	ID=g9355.t1.intron1;Parent=g9355.t1;
NC_088781.1_Calliphora_vicina_chromosome_2,_idCalVici1.1,_whole_genome_shotgun_sequence	AUGUSTUS	CDS	125151550	125151571	0.52	-	0	ID=g9355.t1.CDS2;Parent=g9355.t1;
NC_088781.1_Calliphora_vicina_chromosome_2,_idCalVici1.1,_whole_genome_shotgun_sequence	AUGUSTUS	exon	125151550	125151571	.	-	.	ID=g9355.t1.exon2;Parent=g9355.t1;
NC_088781.1_Calliphora_vicina_chromosome_2,_idCalVici1.1,_whole_genome_shotgun_sequence	AUGUSTUS	start_codon	125151569	125151571	.	-	0	ID=g9355.t1.start1;Parent=g9355.t1;
NC_088781.1_Calliphora_vicina_chromosome_2,_idCalVici1.1,_whole_genome_shotgun_sequence	AUGUSTUS	gene	125365704	125371199	.	+	.	ID=g9356;
NC_088781.1_Calliphora_vicina_chromosome_2,_idCalVici1.1,_whole_genome_shotgun_sequence	AUGUSTUS	mRNA	125365704	125371199	0.51	+	.	ID=g9356.t1;Parent=g9356;
NC_088781.1_Calliphora_vicina_chromosome_2,_idCalVici1.1,_whole_genome_shotgun_sequence	AUGUSTUS	start_codon	125365704	125365706	.	+	0	ID=g9356.t1.start1;Parent=g9356.t1;
NC_088781.1_Calliphora_vicina_chromosome_2,_idCalVici1.1,_whole_genome_shotgun_sequence	AUGUSTUS	CDS	125365704	125370933	0.51	+	0	ID=g9356.t1.CDS1;Parent=g9356.t1;
NC_088781.1_Calliphora_vicina_chromosome_2,_idCalVici1.1,_whole_genome_shotgun_sequence	AUGUSTUS	exon	125365704	125370933	.	+	.	ID=g9356.t1.exon1;Parent=g9356.t1;
NC_088781.1_Calliphora_vicina_chromosome_2,_idCalVici1.1,_whole_genome_shotgun_sequence	AUGUSTUS	intron	125370934	125371053	0.51	+	.	ID=g9356.t1.intron1;Parent=g9356.t1;
NC_088781.1_Calliphora_vicina_chromosome_2,_idCalVici1.1,_whole_genome_shotgun_sequence	AUGUSTUS	CDS	125371054	125371199	0.51	+	2	ID=g9356.t1.CDS2;Parent=g9356.t1;
NC_088781.1_Calliphora_vicina_chromosome_2,_idCalVici1.1,_whole_genome_shotgun_sequence	AUGUSTUS	exon	125371054	125371199	.	+	.	ID=g9356.t1.exon2;Parent=g9356.t1;
NC_088781.1_Calliphora_vicina_chromosome_2,_idCalVici1.1,_whole_genome_shotgun_sequence	AUGUSTUS	stop_codon	125371197	125371199	.	+	0	ID=g9356.t1.stop1;Parent=g9356.t1;
NC_088781.1_Calliphora_vicina_chromosome_2,_idCalVici1.1,_whole_genome_shotgun_sequence	AUGUSTUS	gene	125372384	125372680	.	+	.	ID=g9357;
NC_088781.1_Calliphora_vicina_chromosome_2,_idCalVici1.1,_whole_genome_shotgun_sequence	AUGUSTUS	mRNA	125372384	125372680	0.93	+	.	ID=g9357.t1;Parent=g9357;
NC_088781.1_Calliphora_vicina_chromosome_2,_idCalVici1.1,_whole_genome_shotgun_sequence	AUGUSTUS	start_codon	125372384	125372386	.	+	0	ID=g9357.t1.start1;Parent=g9357.t1;
NC_088781.1_Calliphora_vicina_chromosome_2,_idCalVici1.1,_whole_genome_shotgun_sequence	AUGUSTUS	CDS	125372384	125372680	0.93	+	0	ID=g9357.t1.CDS1;Parent=g9357.t1;
NC_088781.1_Calliphora_vicina_chromosome_2,_idCalVici1.1,_whole_genome_shotgun_sequence	AUGUSTUS	exon	125372384	125372680	.	+	.	ID=g9357.t1.exon1;Parent=g9357.t1;
NC_088781.1_Calliphora_vicina_chromosome_2,_idCalVici1.1,_whole_genome_shotgun_sequence	AUGUSTUS	stop_codon	125372678	125372680	.	+	0	ID=g9357.t1.stop1;Parent=g9357.t1;
NC_088781.1_Calliphora_vicina_chromosome_2,_idCalVici1.1,_whole_genome_shotgun_sequence	AUGUSTUS	gene	125381721	125389254	.	-	.	ID=g9358;
NC_088781.1_Calliphora_vicina_chromosome_2,_idCalVici1.1,_whole_genome_shotgun_sequence	AUGUSTUS	mRNA	125381721	125389254	1	-	.	ID=g9358.t1;Parent=g9358;
NC_088781.1_Calliphora_vicina_chromosome_2,_idCalVici1.1,_whole_genome_shotgun_sequence	AUGUSTUS	stop_codon	125381721	125381723	.	-	0	ID=g9358.t1.stop1;Parent=g9358.t1;
NC_088781.1_Calliphora_vicina_chromosome_2,_idCalVici1.1,_whole_genome_shotgun_sequence	AUGUSTUS	CDS	125381721	125381804	1	-	0	ID=g9358.t1.CDS1;Parent=g9358.t1;
NC_088781.1_Calliphora_vicina_chromosome_2,_idCalVici1.1,_whole_genome_shotgun_sequence	AUGUSTUS	exon	125381721	125381804	.	-	.	ID=g9358.t1.exon1;Parent=g9358.t1;
NC_088781.1_Calliphora_vicina_chromosome_2,_idCalVici1.1,_whole_genome_shotgun_sequence	AUGUSTUS	intron	125381805	125385490	1	-	.	ID=g9358.t1.intron1;Parent=g9358.t1;
NC_088781.1_Calliphora_vicina_chromosome_2,_idCalVici1.1,_whole_genome_shotgun_sequence	AUGUSTUS	CDS	125385491	125385645	1	-	2	ID=g9358.t1.CDS2;Parent=g9358.t1;
NC_088781.1_Calliphora_vicina_chromosome_2,_idCalVici1.1,_whole_genome_shotgun_sequence	AUGUSTUS	exon	125385491	125385645	.	-	.	ID=g9358.t1.exon2;Parent=g9358.t1;
NC_088781.1_Calliphora_vicina_chromosome_2,_idCalVici1.1,_whole_genome_shotgun_sequence	AUGUSTUS	intron	125385646	125386100	1	-	.	ID=g9358.t1.intron2;Parent=g9358.t1;
NC_088781.1_Calliphora_vicina_chromosome_2,_idCalVici1.1,_whole_genome_shotgun_sequence	AUGUSTUS	CDS	125386101	125386203	1	-	0	ID=g9358.t1.CDS3;Parent=g9358.t1;
NC_088781.1_Calliphora_vicina_chromosome_2,_idCalVici1.1,_whole_genome_shotgun_sequence	AUGUSTUS	exon	125386101	125386203	.	-	.	ID=g9358.t1.exon3;Parent=g9358.t1;
NC_088781.1_Calliphora_vicina_chromosome_2,_idCalVici1.1,_whole_genome_shotgun_sequence	AUGUSTUS	intron	125386204	125386264	1	-	.	ID=g9358.t1.intron3;Parent=g9358.t1;
NC_088781.1_Calliphora_vicina_chromosome_2,_idCalVici1.1,_whole_genome_shotgun_sequence	AUGUSTUS	CDS	125386265	125386414	1	-	0	ID=g9358.t1.CDS4;Parent=g9358.t1;
NC_088781.1_Calliphora_vicina_chromosome_2,_idCalVici1.1,_whole_genome_shotgun_sequence	AUGUSTUS	exon	125386265	125386414	.	-	.	ID=g9358.t1.exon4;Parent=g9358.t1;
NC_088781.1_Calliphora_vicina_chromosome_2,_idCalVici1.1,_whole_genome_shotgun_sequence	AUGUSTUS	intron	125386415	125387049	1	-	.	ID=g9358.t1.intron4;Parent=g9358.t1;
NC_088781.1_Calliphora_vicina_chromosome_2,_idCalVici1.1,_whole_genome_shotgun_sequence	AUGUSTUS	CDS	125387050	125389254	1	-	0	ID=g9358.t1.CDS5;Parent=g9358.t1;
NC_088781.1_Calliphora_vicina_chromosome_2,_idCalVici1.1,_whole_genome_shotgun_sequence	AUGUSTUS	exon	125387050	125389254	.	-	.	ID=g9358.t1.exon5;Parent=g9358.t1;
NC_088781.1_Calliphora_vicina_chromosome_2,_idCalVici1.1,_whole_genome_shotgun_sequence	AUGUSTUS	start_codon	125389252	125389254	.	-	0	ID=g9358.t1.start1;Parent=g9358.t1;
NC_088781.1_Calliphora_vicina_chromosome_2,_idCalVici1.1,_whole_genome_shotgun_sequence	AUGUSTUS	gene	125453228	125458824	.	+	.	ID=g9359;
NC_088781.1_Calliphora_vicina_chromosome_2,_idCalVici1.1,_whole_genome_shotgun_sequence	AUGUSTUS	mRNA	125453228	125458824	1	+	.	ID=g9359.t1;Parent=g9359;
NC_088781.1_Calliphora_vicina_chromosome_2,_idCalVici1.1,_whole_genome_shotgun_sequence	AUGUSTUS	start_codon	125453228	125453230	.	+	0	ID=g9359.t1.start1;Parent=g9359.t1;
NC_088781.1_Calliphora_vicina_chromosome_2,_idCalVici1.1,_whole_genome_shotgun_sequence	AUGUSTUS	CDS	125453228	125453419	1	+	0	ID=g9359.t1.CDS1;Parent=g9359.t1;
NC_088781.1_Calliphora_vicina_chromosome_2,_idCalVici1.1,_whole_genome_shotgun_sequence	AUGUSTUS	exon	125453228	125453419	.	+	.	ID=g9359.t1.exon1;Parent=g9359.t1;
NC_088781.1_Calliphora_vicina_chromosome_2,_idCalVici1.1,_whole_genome_shotgun_sequence	AUGUSTUS	intron	125453420	125458181	1	+	.	ID=g9359.t1.intron1;Parent=g9359.t1;
NC_088781.1_Calliphora_vicina_chromosome_2,_idCalVici1.1,_whole_genome_shotgun_sequence	AUGUSTUS	CDS	125458182	125458376	1	+	0	ID=g9359.t1.CDS2;Parent=g9359.t1;
NC_088781.1_Calliphora_vicina_chromosome_2,_idCalVici1.1,_whole_genome_shotgun_sequence	AUGUSTUS	exon	125458182	125458376	.	+	.	ID=g9359.t1.exon2;Parent=g9359.t1;
NC_088781.1_Calliphora_vicina_chromosome_2,_idCalVici1.1,_whole_genome_shotgun_sequence	AUGUSTUS	intron	125458377	125458437	1	+	.	ID=g9359.t1.intron2;Parent=g9359.t1;
NC_088781.1_Calliphora_vicina_chromosome_2,_idCalVici1.1,_whole_genome_shotgun_sequence	AUGUSTUS	CDS	125458438	125458824	1	+	0	ID=g9359.t1.CDS3;Parent=g9359.t1;
NC_088781.1_Calliphora_vicina_chromosome_2,_idCalVici1.1,_whole_genome_shotgun_sequence	AUGUSTUS	exon	125458438	125458824	.	+	.	ID=g9359.t1.exon3;Parent=g9359.t1;
NC_088781.1_Calliphora_vicina_chromosome_2,_idCalVici1.1,_whole_genome_shotgun_sequence	AUGUSTUS	stop_codon	125458822	125458824	.	+	0	ID=g9359.t1.stop1;Parent=g9359.t1;
NC_088781.1_Calliphora_vicina_chromosome_2,_idCalVici1.1,_whole_genome_shotgun_sequence	AUGUSTUS	gene	125461922	125471240	.	-	.	ID=g9360;
NC_088781.1_Calliphora_vicina_chromosome_2,_idCalVici1.1,_whole_genome_shotgun_sequence	AUGUSTUS	mRNA	125461922	125471240	1	-	.	ID=g9360.t1;Parent=g9360;
NC_088781.1_Calliphora_vicina_chromosome_2,_idCalVici1.1,_whole_genome_shotgun_sequence	AUGUSTUS	stop_codon	125461922	125461924	.	-	0	ID=g9360.t1.stop1;Parent=g9360.t1;
NC_088781.1_Calliphora_vicina_chromosome_2,_idCalVici1.1,_whole_genome_shotgun_sequence	AUGUSTUS	CDS	125461922	125462406	1	-	2	ID=g9360.t1.CDS1;Parent=g9360.t1;
NC_088781.1_Calliphora_vicina_chromosome_2,_idCalVici1.1,_whole_genome_shotgun_sequence	AUGUSTUS	exon	125461922	125462406	.	-	.	ID=g9360.t1.exon1;Parent=g9360.t1;
NC_088781.1_Calliphora_vicina_chromosome_2,_idCalVici1.1,_whole_genome_shotgun_sequence	AUGUSTUS	intron	125462407	125462465	1	-	.	ID=g9360.t1.intron1;Parent=g9360.t1;
NC_088781.1_Calliphora_vicina_chromosome_2,_idCalVici1.1,_whole_genome_shotgun_sequence	AUGUSTUS	CDS	125462466	125462619	1	-	0	ID=g9360.t1.CDS2;Parent=g9360.t1;
NC_088781.1_Calliphora_vicina_chromosome_2,_idCalVici1.1,_whole_genome_shotgun_sequence	AUGUSTUS	exon	125462466	125462619	.	-	.	ID=g9360.t1.exon2;Parent=g9360.t1;
NC_088781.1_Calliphora_vicina_chromosome_2,_idCalVici1.1,_whole_genome_shotgun_sequence	AUGUSTUS	intron	125462620	125462686	1	-	.	ID=g9360.t1.intron2;Parent=g9360.t1;
NC_088781.1_Calliphora_vicina_chromosome_2,_idCalVici1.1,_whole_genome_shotgun_sequence	AUGUSTUS	CDS	125462687	125462778	1	-	2	ID=g9360.t1.CDS3;Parent=g9360.t1;
NC_088781.1_Calliphora_vicina_chromosome_2,_idCalVici1.1,_whole_genome_shotgun_sequence	AUGUSTUS	exon	125462687	125462778	.	-	.	ID=g9360.t1.exon3;Parent=g9360.t1;
NC_088781.1_Calliphora_vicina_chromosome_2,_idCalVici1.1,_whole_genome_shotgun_sequence	AUGUSTUS	intron	125462779	125471071	1	-	.	ID=g9360.t1.intron3;Parent=g9360.t1;
NC_088781.1_Calliphora_vicina_chromosome_2,_idCalVici1.1,_whole_genome_shotgun_sequence	AUGUSTUS	CDS	125471072	125471240	1	-	0	ID=g9360.t1.CDS4;Parent=g9360.t1;
NC_088781.1_Calliphora_vicina_chromosome_2,_idCalVici1.1,_whole_genome_shotgun_sequence	AUGUSTUS	exon	125471072	125471240	.	-	.	ID=g9360.t1.exon4;Parent=g9360.t1;
NC_088781.1_Calliphora_vicina_chromosome_2,_idCalVici1.1,_whole_genome_shotgun_sequence	AUGUSTUS	start_codon	125471238	125471240	.	-	0	ID=g9360.t1.start1;Parent=g9360.t1;
NC_088781.1_Calliphora_vicina_chromosome_2,_idCalVici1.1,_whole_genome_shotgun_sequence	AUGUSTUS	gene	125489237	125490516	.	-	.	ID=g9361;
NC_088781.1_Calliphora_vicina_chromosome_2,_idCalVici1.1,_whole_genome_shotgun_sequence	AUGUSTUS	mRNA	125489237	125490516	1	-	.	ID=g9361.t1;Parent=g9361;
NC_088781.1_Calliphora_vicina_chromosome_2,_idCalVici1.1,_whole_genome_shotgun_sequence	AUGUSTUS	stop_codon	125489237	125489239	.	-	0	ID=g9361.t1.stop1;Parent=g9361.t1;
NC_088781.1_Calliphora_vicina_chromosome_2,_idCalVici1.1,_whole_genome_shotgun_sequence	AUGUSTUS	CDS	125489237	125489724	1	-	2	ID=g9361.t1.CDS1;Parent=g9361.t1;
NC_088781.1_Calliphora_vicina_chromosome_2,_idCalVici1.1,_whole_genome_shotgun_sequence	AUGUSTUS	exon	125489237	125489724	.	-	.	ID=g9361.t1.exon1;Parent=g9361.t1;
NC_088781.1_Calliphora_vicina_chromosome_2,_idCalVici1.1,_whole_genome_shotgun_sequence	AUGUSTUS	intron	125489725	125489790	1	-	.	ID=g9361.t1.intron1;Parent=g9361.t1;
NC_088781.1_Calliphora_vicina_chromosome_2,_idCalVici1.1,_whole_genome_shotgun_sequence	AUGUSTUS	CDS	125489791	125489944	1	-	0	ID=g9361.t1.CDS2;Parent=g9361.t1;
NC_088781.1_Calliphora_vicina_chromosome_2,_idCalVici1.1,_whole_genome_shotgun_sequence	AUGUSTUS	exon	125489791	125489944	.	-	.	ID=g9361.t1.exon2;Parent=g9361.t1;
NC_088781.1_Calliphora_vicina_chromosome_2,_idCalVici1.1,_whole_genome_shotgun_sequence	AUGUSTUS	intron	125489945	125490013	1	-	.	ID=g9361.t1.intron2;Parent=g9361.t1;
NC_088781.1_Calliphora_vicina_chromosome_2,_idCalVici1.1,_whole_genome_shotgun_sequence	AUGUSTUS	CDS	125490014	125490108	1	-	2	ID=g9361.t1.CDS3;Parent=g9361.t1;
NC_088781.1_Calliphora_vicina_chromosome_2,_idCalVici1.1,_whole_genome_shotgun_sequence	AUGUSTUS	exon	125490014	125490108	.	-	.	ID=g9361.t1.exon3;Parent=g9361.t1;
NC_088781.1_Calliphora_vicina_chromosome_2,_idCalVici1.1,_whole_genome_shotgun_sequence	AUGUSTUS	intron	125490109	125490365	1	-	.	ID=g9361.t1.intron3;Parent=g9361.t1;
NC_088781.1_Calliphora_vicina_chromosome_2,_idCalVici1.1,_whole_genome_shotgun_sequence	AUGUSTUS	CDS	125490366	125490516	1	-	0	ID=g9361.t1.CDS4;Parent=g9361.t1;
NC_088781.1_Calliphora_vicina_chromosome_2,_idCalVici1.1,_whole_genome_shotgun_sequence	AUGUSTUS	exon	125490366	125490516	.	-	.	ID=g9361.t1.exon4;Parent=g9361.t1;
NC_088781.1_Calliphora_vicina_chromosome_2,_idCalVici1.1,_whole_genome_shotgun_sequence	AUGUSTUS	start_codon	125490514	125490516	.	-	0	ID=g9361.t1.start1;Parent=g9361.t1;
NC_088781.1_Calliphora_vicina_chromosome_2,_idCalVici1.1,_whole_genome_shotgun_sequence	AUGUSTUS	gene	125495290	125496373	.	-	.	ID=g9362;
NC_088781.1_Calliphora_vicina_chromosome_2,_idCalVici1.1,_whole_genome_shotgun_sequence	AUGUSTUS	mRNA	125495290	125496373	1	-	.	ID=g9362.t1;Parent=g9362;
NC_088781.1_Calliphora_vicina_chromosome_2,_idCalVici1.1,_whole_genome_shotgun_sequence	AUGUSTUS	stop_codon	125495290	125495292	.	-	0	ID=g9362.t1.stop1;Parent=g9362.t1;
NC_088781.1_Calliphora_vicina_chromosome_2,_idCalVici1.1,_whole_genome_shotgun_sequence	AUGUSTUS	CDS	125495290	125495780	1	-	2	ID=g9362.t1.CDS1;Parent=g9362.t1;
NC_088781.1_Calliphora_vicina_chromosome_2,_idCalVici1.1,_whole_genome_shotgun_sequence	AUGUSTUS	exon	125495290	125495780	.	-	.	ID=g9362.t1.exon1;Parent=g9362.t1;
NC_088781.1_Calliphora_vicina_chromosome_2,_idCalVici1.1,_whole_genome_shotgun_sequence	AUGUSTUS	intron	125495781	125495840	1	-	.	ID=g9362.t1.intron1;Parent=g9362.t1;
NC_088781.1_Calliphora_vicina_chromosome_2,_idCalVici1.1,_whole_genome_shotgun_sequence	AUGUSTUS	CDS	125495841	125495994	1	-	0	ID=g9362.t1.CDS2;Parent=g9362.t1;
NC_088781.1_Calliphora_vicina_chromosome_2,_idCalVici1.1,_whole_genome_shotgun_sequence	AUGUSTUS	exon	125495841	125495994	.	-	.	ID=g9362.t1.exon2;Parent=g9362.t1;
NC_088781.1_Calliphora_vicina_chromosome_2,_idCalVici1.1,_whole_genome_shotgun_sequence	AUGUSTUS	intron	125495995	125496053	1	-	.	ID=g9362.t1.intron2;Parent=g9362.t1;
NC_088781.1_Calliphora_vicina_chromosome_2,_idCalVici1.1,_whole_genome_shotgun_sequence	AUGUSTUS	CDS	125496054	125496148	1	-	2	ID=g9362.t1.CDS3;Parent=g9362.t1;
NC_088781.1_Calliphora_vicina_chromosome_2,_idCalVici1.1,_whole_genome_shotgun_sequence	AUGUSTUS	exon	125496054	125496148	.	-	.	ID=g9362.t1.exon3;Parent=g9362.t1;
NC_088781.1_Calliphora_vicina_chromosome_2,_idCalVici1.1,_whole_genome_shotgun_sequence	AUGUSTUS	intron	125496149	125496222	1	-	.	ID=g9362.t1.intron3;Parent=g9362.t1;
NC_088781.1_Calliphora_vicina_chromosome_2,_idCalVici1.1,_whole_genome_shotgun_sequence	AUGUSTUS	CDS	125496223	125496373	1	-	0	ID=g9362.t1.CDS4;Parent=g9362.t1;
NC_088781.1_Calliphora_vicina_chromosome_2,_idCalVici1.1,_whole_genome_shotgun_sequence	AUGUSTUS	exon	125496223	125496373	.	-	.	ID=g9362.t1.exon4;Parent=g9362.t1;
NC_088781.1_Calliphora_vicina_chromosome_2,_idCalVici1.1,_whole_genome_shotgun_sequence	AUGUSTUS	start_codon	125496371	125496373	.	-	0	ID=g9362.t1.start1;Parent=g9362.t1;
NC_088781.1_Calliphora_vicina_chromosome_2,_idCalVici1.1,_whole_genome_shotgun_sequence	AUGUSTUS	gene	125502052	125503149	.	-	.	ID=g9363;
NC_088781.1_Calliphora_vicina_chromosome_2,_idCalVici1.1,_whole_genome_shotgun_sequence	AUGUSTUS	mRNA	125502052	125503149	1	-	.	ID=g9363.t1;Parent=g9363;
NC_088781.1_Calliphora_vicina_chromosome_2,_idCalVici1.1,_whole_genome_shotgun_sequence	AUGUSTUS	stop_codon	125502052	125502054	.	-	0	ID=g9363.t1.stop1;Parent=g9363.t1;
NC_088781.1_Calliphora_vicina_chromosome_2,_idCalVici1.1,_whole_genome_shotgun_sequence	AUGUSTUS	CDS	125502052	125502539	1	-	2	ID=g9363.t1.CDS1;Parent=g9363.t1;
NC_088781.1_Calliphora_vicina_chromosome_2,_idCalVici1.1,_whole_genome_shotgun_sequence	AUGUSTUS	exon	125502052	125502539	.	-	.	ID=g9363.t1.exon1;Parent=g9363.t1;
NC_088781.1_Calliphora_vicina_chromosome_2,_idCalVici1.1,_whole_genome_shotgun_sequence	AUGUSTUS	intron	125502540	125502603	1	-	.	ID=g9363.t1.intron1;Parent=g9363.t1;
NC_088781.1_Calliphora_vicina_chromosome_2,_idCalVici1.1,_whole_genome_shotgun_sequence	AUGUSTUS	CDS	125502604	125502757	1	-	0	ID=g9363.t1.CDS2;Parent=g9363.t1;
NC_088781.1_Calliphora_vicina_chromosome_2,_idCalVici1.1,_whole_genome_shotgun_sequence	AUGUSTUS	exon	125502604	125502757	.	-	.	ID=g9363.t1.exon2;Parent=g9363.t1;
NC_088781.1_Calliphora_vicina_chromosome_2,_idCalVici1.1,_whole_genome_shotgun_sequence	AUGUSTUS	intron	125502758	125502828	1	-	.	ID=g9363.t1.intron2;Parent=g9363.t1;
NC_088781.1_Calliphora_vicina_chromosome_2,_idCalVici1.1,_whole_genome_shotgun_sequence	AUGUSTUS	CDS	125502829	125502923	1	-	2	ID=g9363.t1.CDS3;Parent=g9363.t1;
NC_088781.1_Calliphora_vicina_chromosome_2,_idCalVici1.1,_whole_genome_shotgun_sequence	AUGUSTUS	exon	125502829	125502923	.	-	.	ID=g9363.t1.exon3;Parent=g9363.t1;
NC_088781.1_Calliphora_vicina_chromosome_2,_idCalVici1.1,_whole_genome_shotgun_sequence	AUGUSTUS	intron	125502924	125502998	1	-	.	ID=g9363.t1.intron3;Parent=g9363.t1;
NC_088781.1_Calliphora_vicina_chromosome_2,_idCalVici1.1,_whole_genome_shotgun_sequence	AUGUSTUS	CDS	125502999	125503149	1	-	0	ID=g9363.t1.CDS4;Parent=g9363.t1;
NC_088781.1_Calliphora_vicina_chromosome_2,_idCalVici1.1,_whole_genome_shotgun_sequence	AUGUSTUS	exon	125502999	125503149	.	-	.	ID=g9363.t1.exon4;Parent=g9363.t1;
NC_088781.1_Calliphora_vicina_chromosome_2,_idCalVici1.1,_whole_genome_shotgun_sequence	AUGUSTUS	start_codon	125503147	125503149	.	-	0	ID=g9363.t1.start1;Parent=g9363.t1;
NC_088781.1_Calliphora_vicina_chromosome_2,_idCalVici1.1,_whole_genome_shotgun_sequence	AUGUSTUS	gene	125513001	125514237	.	-	.	ID=g9364;
NC_088781.1_Calliphora_vicina_chromosome_2,_idCalVici1.1,_whole_genome_shotgun_sequence	AUGUSTUS	mRNA	125513001	125514237	1	-	.	ID=g9364.t1;Parent=g9364;
NC_088781.1_Calliphora_vicina_chromosome_2,_idCalVici1.1,_whole_genome_shotgun_sequence	AUGUSTUS	stop_codon	125513001	125513003	.	-	0	ID=g9364.t1.stop1;Parent=g9364.t1;
NC_088781.1_Calliphora_vicina_chromosome_2,_idCalVici1.1,_whole_genome_shotgun_sequence	AUGUSTUS	CDS	125513001	125513488	1	-	2	ID=g9364.t1.CDS1;Parent=g9364.t1;
NC_088781.1_Calliphora_vicina_chromosome_2,_idCalVici1.1,_whole_genome_shotgun_sequence	AUGUSTUS	exon	125513001	125513488	.	-	.	ID=g9364.t1.exon1;Parent=g9364.t1;
NC_088781.1_Calliphora_vicina_chromosome_2,_idCalVici1.1,_whole_genome_shotgun_sequence	AUGUSTUS	intron	125513489	125513559	1	-	.	ID=g9364.t1.intron1;Parent=g9364.t1;
NC_088781.1_Calliphora_vicina_chromosome_2,_idCalVici1.1,_whole_genome_shotgun_sequence	AUGUSTUS	CDS	125513560	125513713	1	-	0	ID=g9364.t1.CDS2;Parent=g9364.t1;
NC_088781.1_Calliphora_vicina_chromosome_2,_idCalVici1.1,_whole_genome_shotgun_sequence	AUGUSTUS	exon	125513560	125513713	.	-	.	ID=g9364.t1.exon2;Parent=g9364.t1;
NC_088781.1_Calliphora_vicina_chromosome_2,_idCalVici1.1,_whole_genome_shotgun_sequence	AUGUSTUS	intron	125513714	125513771	1	-	.	ID=g9364.t1.intron2;Parent=g9364.t1;
NC_088781.1_Calliphora_vicina_chromosome_2,_idCalVici1.1,_whole_genome_shotgun_sequence	AUGUSTUS	CDS	125513772	125513866	1	-	2	ID=g9364.t1.CDS3;Parent=g9364.t1;
NC_088781.1_Calliphora_vicina_chromosome_2,_idCalVici1.1,_whole_genome_shotgun_sequence	AUGUSTUS	exon	125513772	125513866	.	-	.	ID=g9364.t1.exon3;Parent=g9364.t1;
NC_088781.1_Calliphora_vicina_chromosome_2,_idCalVici1.1,_whole_genome_shotgun_sequence	AUGUSTUS	intron	125513867	125514068	1	-	.	ID=g9364.t1.intron3;Parent=g9364.t1;
NC_088781.1_Calliphora_vicina_chromosome_2,_idCalVici1.1,_whole_genome_shotgun_sequence	AUGUSTUS	CDS	125514069	125514237	1	-	0	ID=g9364.t1.CDS4;Parent=g9364.t1;
NC_088781.1_Calliphora_vicina_chromosome_2,_idCalVici1.1,_whole_genome_shotgun_sequence	AUGUSTUS	exon	125514069	125514237	.	-	.	ID=g9364.t1.exon4;Parent=g9364.t1;
NC_088781.1_Calliphora_vicina_chromosome_2,_idCalVici1.1,_whole_genome_shotgun_sequence	AUGUSTUS	start_codon	125514235	125514237	.	-	0	ID=g9364.t1.start1;Parent=g9364.t1;
NC_088781.1_Calliphora_vicina_chromosome_2,_idCalVici1.1,_whole_genome_shotgun_sequence	AUGUSTUS	gene	125520056	125521160	.	-	.	ID=g9365;
NC_088781.1_Calliphora_vicina_chromosome_2,_idCalVici1.1,_whole_genome_shotgun_sequence	AUGUSTUS	mRNA	125520056	125521160	1	-	.	ID=g9365.t1;Parent=g9365;
NC_088781.1_Calliphora_vicina_chromosome_2,_idCalVici1.1,_whole_genome_shotgun_sequence	AUGUSTUS	stop_codon	125520056	125520058	.	-	0	ID=g9365.t1.stop1;Parent=g9365.t1;
NC_088781.1_Calliphora_vicina_chromosome_2,_idCalVici1.1,_whole_genome_shotgun_sequence	AUGUSTUS	CDS	125520056	125520543	1	-	2	ID=g9365.t1.CDS1;Parent=g9365.t1;
NC_088781.1_Calliphora_vicina_chromosome_2,_idCalVici1.1,_whole_genome_shotgun_sequence	AUGUSTUS	exon	125520056	125520543	.	-	.	ID=g9365.t1.exon1;Parent=g9365.t1;
NC_088781.1_Calliphora_vicina_chromosome_2,_idCalVici1.1,_whole_genome_shotgun_sequence	AUGUSTUS	intron	125520544	125520614	1	-	.	ID=g9365.t1.intron1;Parent=g9365.t1;
NC_088781.1_Calliphora_vicina_chromosome_2,_idCalVici1.1,_whole_genome_shotgun_sequence	AUGUSTUS	CDS	125520615	125520768	1	-	0	ID=g9365.t1.CDS2;Parent=g9365.t1;
NC_088781.1_Calliphora_vicina_chromosome_2,_idCalVici1.1,_whole_genome_shotgun_sequence	AUGUSTUS	exon	125520615	125520768	.	-	.	ID=g9365.t1.exon2;Parent=g9365.t1;
NC_088781.1_Calliphora_vicina_chromosome_2,_idCalVici1.1,_whole_genome_shotgun_sequence	AUGUSTUS	intron	125520769	125520824	1	-	.	ID=g9365.t1.intron2;Parent=g9365.t1;
NC_088781.1_Calliphora_vicina_chromosome_2,_idCalVici1.1,_whole_genome_shotgun_sequence	AUGUSTUS	CDS	125520825	125520919	1	-	2	ID=g9365.t1.CDS3;Parent=g9365.t1;
NC_088781.1_Calliphora_vicina_chromosome_2,_idCalVici1.1,_whole_genome_shotgun_sequence	AUGUSTUS	exon	125520825	125520919	.	-	.	ID=g9365.t1.exon3;Parent=g9365.t1;
NC_088781.1_Calliphora_vicina_chromosome_2,_idCalVici1.1,_whole_genome_shotgun_sequence	AUGUSTUS	intron	125520920	125520991	1	-	.	ID=g9365.t1.intron3;Parent=g9365.t1;
NC_088781.1_Calliphora_vicina_chromosome_2,_idCalVici1.1,_whole_genome_shotgun_sequence	AUGUSTUS	CDS	125520992	125521160	1	-	0	ID=g9365.t1.CDS4;Parent=g9365.t1;
NC_088781.1_Calliphora_vicina_chromosome_2,_idCalVici1.1,_whole_genome_shotgun_sequence	AUGUSTUS	exon	125520992	125521160	.	-	.	ID=g9365.t1.exon4;Parent=g9365.t1;
NC_088781.1_Calliphora_vicina_chromosome_2,_idCalVici1.1,_whole_genome_shotgun_sequence	AUGUSTUS	start_codon	125521158	125521160	.	-	0	ID=g9365.t1.start1;Parent=g9365.t1;
NC_088781.1_Calliphora_vicina_chromosome_2,_idCalVici1.1,_whole_genome_shotgun_sequence	AUGUSTUS	gene	125526237	125527328	.	-	.	ID=g9366;
NC_088781.1_Calliphora_vicina_chromosome_2,_idCalVici1.1,_whole_genome_shotgun_sequence	AUGUSTUS	mRNA	125526237	125527328	1	-	.	ID=g9366.t1;Parent=g9366;
NC_088781.1_Calliphora_vicina_chromosome_2,_idCalVici1.1,_whole_genome_shotgun_sequence	AUGUSTUS	stop_codon	125526237	125526239	.	-	0	ID=g9366.t1.stop1;Parent=g9366.t1;
NC_088781.1_Calliphora_vicina_chromosome_2,_idCalVici1.1,_whole_genome_shotgun_sequence	AUGUSTUS	CDS	125526237	125526724	1	-	2	ID=g9366.t1.CDS1;Parent=g9366.t1;
NC_088781.1_Calliphora_vicina_chromosome_2,_idCalVici1.1,_whole_genome_shotgun_sequence	AUGUSTUS	exon	125526237	125526724	.	-	.	ID=g9366.t1.exon1;Parent=g9366.t1;
NC_088781.1_Calliphora_vicina_chromosome_2,_idCalVici1.1,_whole_genome_shotgun_sequence	AUGUSTUS	intron	125526725	125526783	1	-	.	ID=g9366.t1.intron1;Parent=g9366.t1;
NC_088781.1_Calliphora_vicina_chromosome_2,_idCalVici1.1,_whole_genome_shotgun_sequence	AUGUSTUS	CDS	125526784	125526934	1	-	0	ID=g9366.t1.CDS2;Parent=g9366.t1;
NC_088781.1_Calliphora_vicina_chromosome_2,_idCalVici1.1,_whole_genome_shotgun_sequence	AUGUSTUS	exon	125526784	125526934	.	-	.	ID=g9366.t1.exon2;Parent=g9366.t1;
NC_088781.1_Calliphora_vicina_chromosome_2,_idCalVici1.1,_whole_genome_shotgun_sequence	AUGUSTUS	intron	125526935	125526996	1	-	.	ID=g9366.t1.intron2;Parent=g9366.t1;
NC_088781.1_Calliphora_vicina_chromosome_2,_idCalVici1.1,_whole_genome_shotgun_sequence	AUGUSTUS	CDS	125526997	125527091	1	-	2	ID=g9366.t1.CDS3;Parent=g9366.t1;
NC_088781.1_Calliphora_vicina_chromosome_2,_idCalVici1.1,_whole_genome_shotgun_sequence	AUGUSTUS	exon	125526997	125527091	.	-	.	ID=g9366.t1.exon3;Parent=g9366.t1;
NC_088781.1_Calliphora_vicina_chromosome_2,_idCalVici1.1,_whole_genome_shotgun_sequence	AUGUSTUS	intron	125527092	125527159	1	-	.	ID=g9366.t1.intron3;Parent=g9366.t1;
NC_088781.1_Calliphora_vicina_chromosome_2,_idCalVici1.1,_whole_genome_shotgun_sequence	AUGUSTUS	CDS	125527160	125527328	1	-	0	ID=g9366.t1.CDS4;Parent=g9366.t1;
NC_088781.1_Calliphora_vicina_chromosome_2,_idCalVici1.1,_whole_genome_shotgun_sequence	AUGUSTUS	exon	125527160	125527328	.	-	.	ID=g9366.t1.exon4;Parent=g9366.t1;
NC_088781.1_Calliphora_vicina_chromosome_2,_idCalVici1.1,_whole_genome_shotgun_sequence	AUGUSTUS	start_codon	125527326	125527328	.	-	0	ID=g9366.t1.start1;Parent=g9366.t1;
NC_088781.1_Calliphora_vicina_chromosome_2,_idCalVici1.1,_whole_genome_shotgun_sequence	AUGUSTUS	gene	125536024	125537121	.	-	.	ID=g9367;
NC_088781.1_Calliphora_vicina_chromosome_2,_idCalVici1.1,_whole_genome_shotgun_sequence	AUGUSTUS	mRNA	125536024	125537121	1	-	.	ID=g9367.t1;Parent=g9367;
NC_088781.1_Calliphora_vicina_chromosome_2,_idCalVici1.1,_whole_genome_shotgun_sequence	AUGUSTUS	stop_codon	125536024	125536026	.	-	0	ID=g9367.t1.stop1;Parent=g9367.t1;
NC_088781.1_Calliphora_vicina_chromosome_2,_idCalVici1.1,_whole_genome_shotgun_sequence	AUGUSTUS	CDS	125536024	125536511	1	-	2	ID=g9367.t1.CDS1;Parent=g9367.t1;
NC_088781.1_Calliphora_vicina_chromosome_2,_idCalVici1.1,_whole_genome_shotgun_sequence	AUGUSTUS	exon	125536024	125536511	.	-	.	ID=g9367.t1.exon1;Parent=g9367.t1;
NC_088781.1_Calliphora_vicina_chromosome_2,_idCalVici1.1,_whole_genome_shotgun_sequence	AUGUSTUS	intron	125536512	125536570	1	-	.	ID=g9367.t1.intron1;Parent=g9367.t1;
NC_088781.1_Calliphora_vicina_chromosome_2,_idCalVici1.1,_whole_genome_shotgun_sequence	AUGUSTUS	CDS	125536571	125536721	1	-	0	ID=g9367.t1.CDS2;Parent=g9367.t1;
NC_088781.1_Calliphora_vicina_chromosome_2,_idCalVici1.1,_whole_genome_shotgun_sequence	AUGUSTUS	exon	125536571	125536721	.	-	.	ID=g9367.t1.exon2;Parent=g9367.t1;
NC_088781.1_Calliphora_vicina_chromosome_2,_idCalVici1.1,_whole_genome_shotgun_sequence	AUGUSTUS	intron	125536722	125536784	1	-	.	ID=g9367.t1.intron2;Parent=g9367.t1;
NC_088781.1_Calliphora_vicina_chromosome_2,_idCalVici1.1,_whole_genome_shotgun_sequence	AUGUSTUS	CDS	125536785	125536879	1	-	2	ID=g9367.t1.CDS3;Parent=g9367.t1;
NC_088781.1_Calliphora_vicina_chromosome_2,_idCalVici1.1,_whole_genome_shotgun_sequence	AUGUSTUS	exon	125536785	125536879	.	-	.	ID=g9367.t1.exon3;Parent=g9367.t1;
NC_088781.1_Calliphora_vicina_chromosome_2,_idCalVici1.1,_whole_genome_shotgun_sequence	AUGUSTUS	intron	125536880	125536952	1	-	.	ID=g9367.t1.intron3;Parent=g9367.t1;
NC_088781.1_Calliphora_vicina_chromosome_2,_idCalVici1.1,_whole_genome_shotgun_sequence	AUGUSTUS	CDS	125536953	125537121	1	-	0	ID=g9367.t1.CDS4;Parent=g9367.t1;
NC_088781.1_Calliphora_vicina_chromosome_2,_idCalVici1.1,_whole_genome_shotgun_sequence	AUGUSTUS	exon	125536953	125537121	.	-	.	ID=g9367.t1.exon4;Parent=g9367.t1;
NC_088781.1_Calliphora_vicina_chromosome_2,_idCalVici1.1,_whole_genome_shotgun_sequence	AUGUSTUS	start_codon	125537119	125537121	.	-	0	ID=g9367.t1.start1;Parent=g9367.t1;
NC_088781.1_Calliphora_vicina_chromosome_2,_idCalVici1.1,_whole_genome_shotgun_sequence	AUGUSTUS	gene	125544914	125547257	.	-	.	ID=g9368;
NC_088781.1_Calliphora_vicina_chromosome_2,_idCalVici1.1,_whole_genome_shotgun_sequence	AUGUSTUS	mRNA	125544914	125547257	1	-	.	ID=g9368.t1;Parent=g9368;
NC_088781.1_Calliphora_vicina_chromosome_2,_idCalVici1.1,_whole_genome_shotgun_sequence	AUGUSTUS	stop_codon	125544914	125544916	.	-	0	ID=g9368.t1.stop1;Parent=g9368.t1;
NC_088781.1_Calliphora_vicina_chromosome_2,_idCalVici1.1,_whole_genome_shotgun_sequence	AUGUSTUS	CDS	125544914	125545157	1	-	1	ID=g9368.t1.CDS1;Parent=g9368.t1;
NC_088781.1_Calliphora_vicina_chromosome_2,_idCalVici1.1,_whole_genome_shotgun_sequence	AUGUSTUS	exon	125544914	125545157	.	-	.	ID=g9368.t1.exon1;Parent=g9368.t1;
NC_088781.1_Calliphora_vicina_chromosome_2,_idCalVici1.1,_whole_genome_shotgun_sequence	AUGUSTUS	intron	125545158	125545220	1	-	.	ID=g9368.t1.intron1;Parent=g9368.t1;
NC_088781.1_Calliphora_vicina_chromosome_2,_idCalVici1.1,_whole_genome_shotgun_sequence	AUGUSTUS	CDS	125545221	125545441	1	-	0	ID=g9368.t1.CDS2;Parent=g9368.t1;
NC_088781.1_Calliphora_vicina_chromosome_2,_idCalVici1.1,_whole_genome_shotgun_sequence	AUGUSTUS	exon	125545221	125545441	.	-	.	ID=g9368.t1.exon2;Parent=g9368.t1;
NC_088781.1_Calliphora_vicina_chromosome_2,_idCalVici1.1,_whole_genome_shotgun_sequence	AUGUSTUS	intron	125545442	125545514	1	-	.	ID=g9368.t1.intron2;Parent=g9368.t1;
NC_088781.1_Calliphora_vicina_chromosome_2,_idCalVici1.1,_whole_genome_shotgun_sequence	AUGUSTUS	CDS	125545515	125545653	1	-	1	ID=g9368.t1.CDS3;Parent=g9368.t1;
NC_088781.1_Calliphora_vicina_chromosome_2,_idCalVici1.1,_whole_genome_shotgun_sequence	AUGUSTUS	exon	125545515	125545653	.	-	.	ID=g9368.t1.exon3;Parent=g9368.t1;
NC_088781.1_Calliphora_vicina_chromosome_2,_idCalVici1.1,_whole_genome_shotgun_sequence	AUGUSTUS	intron	125545654	125546675	1	-	.	ID=g9368.t1.intron3;Parent=g9368.t1;
NC_088781.1_Calliphora_vicina_chromosome_2,_idCalVici1.1,_whole_genome_shotgun_sequence	AUGUSTUS	CDS	125546676	125546761	1	-	0	ID=g9368.t1.CDS4;Parent=g9368.t1;
NC_088781.1_Calliphora_vicina_chromosome_2,_idCalVici1.1,_whole_genome_shotgun_sequence	AUGUSTUS	exon	125546676	125546761	.	-	.	ID=g9368.t1.exon4;Parent=g9368.t1;
NC_088781.1_Calliphora_vicina_chromosome_2,_idCalVici1.1,_whole_genome_shotgun_sequence	AUGUSTUS	intron	125546762	125546826	1	-	.	ID=g9368.t1.intron4;Parent=g9368.t1;
NC_088781.1_Calliphora_vicina_chromosome_2,_idCalVici1.1,_whole_genome_shotgun_sequence	AUGUSTUS	CDS	125546827	125547071	1	-	2	ID=g9368.t1.CDS5;Parent=g9368.t1;
NC_088781.1_Calliphora_vicina_chromosome_2,_idCalVici1.1,_whole_genome_shotgun_sequence	AUGUSTUS	exon	125546827	125547071	.	-	.	ID=g9368.t1.exon5;Parent=g9368.t1;
NC_088781.1_Calliphora_vicina_chromosome_2,_idCalVici1.1,_whole_genome_shotgun_sequence	AUGUSTUS	intron	125547072	125547133	1	-	.	ID=g9368.t1.intron5;Parent=g9368.t1;
NC_088781.1_Calliphora_vicina_chromosome_2,_idCalVici1.1,_whole_genome_shotgun_sequence	AUGUSTUS	CDS	125547134	125547257	1	-	0	ID=g9368.t1.CDS6;Parent=g9368.t1;
NC_088781.1_Calliphora_vicina_chromosome_2,_idCalVici1.1,_whole_genome_shotgun_sequence	AUGUSTUS	exon	125547134	125547257	.	-	.	ID=g9368.t1.exon6;Parent=g9368.t1;
NC_088781.1_Calliphora_vicina_chromosome_2,_idCalVici1.1,_whole_genome_shotgun_sequence	AUGUSTUS	start_codon	125547255	125547257	.	-	0	ID=g9368.t1.start1;Parent=g9368.t1;
NC_088781.1_Calliphora_vicina_chromosome_2,_idCalVici1.1,_whole_genome_shotgun_sequence	AUGUSTUS	gene	125548534	125553174	.	+	.	ID=g9369;
NC_088781.1_Calliphora_vicina_chromosome_2,_idCalVici1.1,_whole_genome_shotgun_sequence	AUGUSTUS	mRNA	125548534	125553174	1	+	.	ID=g9369.t1;Parent=g9369;
NC_088781.1_Calliphora_vicina_chromosome_2,_idCalVici1.1,_whole_genome_shotgun_sequence	AUGUSTUS	start_codon	125548534	125548536	.	+	0	ID=g9369.t1.start1;Parent=g9369.t1;
NC_088781.1_Calliphora_vicina_chromosome_2,_idCalVici1.1,_whole_genome_shotgun_sequence	AUGUSTUS	CDS	125548534	125548633	1	+	0	ID=g9369.t1.CDS1;Parent=g9369.t1;
NC_088781.1_Calliphora_vicina_chromosome_2,_idCalVici1.1,_whole_genome_shotgun_sequence	AUGUSTUS	exon	125548534	125548633	.	+	.	ID=g9369.t1.exon1;Parent=g9369.t1;
NC_088781.1_Calliphora_vicina_chromosome_2,_idCalVici1.1,_whole_genome_shotgun_sequence	AUGUSTUS	intron	125548634	125548692	1	+	.	ID=g9369.t1.intron1;Parent=g9369.t1;
NC_088781.1_Calliphora_vicina_chromosome_2,_idCalVici1.1,_whole_genome_shotgun_sequence	AUGUSTUS	CDS	125548693	125549374	1	+	2	ID=g9369.t1.CDS2;Parent=g9369.t1;
NC_088781.1_Calliphora_vicina_chromosome_2,_idCalVici1.1,_whole_genome_shotgun_sequence	AUGUSTUS	exon	125548693	125549374	.	+	.	ID=g9369.t1.exon2;Parent=g9369.t1;
NC_088781.1_Calliphora_vicina_chromosome_2,_idCalVici1.1,_whole_genome_shotgun_sequence	AUGUSTUS	intron	125549375	125551969	1	+	.	ID=g9369.t1.intron2;Parent=g9369.t1;
NC_088781.1_Calliphora_vicina_chromosome_2,_idCalVici1.1,_whole_genome_shotgun_sequence	AUGUSTUS	CDS	125551970	125552171	1	+	1	ID=g9369.t1.CDS3;Parent=g9369.t1;
NC_088781.1_Calliphora_vicina_chromosome_2,_idCalVici1.1,_whole_genome_shotgun_sequence	AUGUSTUS	exon	125551970	125552171	.	+	.	ID=g9369.t1.exon3;Parent=g9369.t1;
NC_088781.1_Calliphora_vicina_chromosome_2,_idCalVici1.1,_whole_genome_shotgun_sequence	AUGUSTUS	intron	125552172	125552253	1	+	.	ID=g9369.t1.intron3;Parent=g9369.t1;
NC_088781.1_Calliphora_vicina_chromosome_2,_idCalVici1.1,_whole_genome_shotgun_sequence	AUGUSTUS	CDS	125552254	125552547	1	+	0	ID=g9369.t1.CDS4;Parent=g9369.t1;
NC_088781.1_Calliphora_vicina_chromosome_2,_idCalVici1.1,_whole_genome_shotgun_sequence	AUGUSTUS	exon	125552254	125552547	.	+	.	ID=g9369.t1.exon4;Parent=g9369.t1;
NC_088781.1_Calliphora_vicina_chromosome_2,_idCalVici1.1,_whole_genome_shotgun_sequence	AUGUSTUS	intron	125552548	125552605	1	+	.	ID=g9369.t1.intron4;Parent=g9369.t1;
NC_088781.1_Calliphora_vicina_chromosome_2,_idCalVici1.1,_whole_genome_shotgun_sequence	AUGUSTUS	CDS	125552606	125552782	1	+	0	ID=g9369.t1.CDS5;Parent=g9369.t1;
NC_088781.1_Calliphora_vicina_chromosome_2,_idCalVici1.1,_whole_genome_shotgun_sequence	AUGUSTUS	exon	125552606	125552782	.	+	.	ID=g9369.t1.exon5;Parent=g9369.t1;
NC_088781.1_Calliphora_vicina_chromosome_2,_idCalVici1.1,_whole_genome_shotgun_sequence	AUGUSTUS	intron	125552783	125552844	1	+	.	ID=g9369.t1.intron5;Parent=g9369.t1;
NC_088781.1_Calliphora_vicina_chromosome_2,_idCalVici1.1,_whole_genome_shotgun_sequence	AUGUSTUS	CDS	125552845	125553174	1	+	0	ID=g9369.t1.CDS6;Parent=g9369.t1;
NC_088781.1_Calliphora_vicina_chromosome_2,_idCalVici1.1,_whole_genome_shotgun_sequence	AUGUSTUS	exon	125552845	125553174	.	+	.	ID=g9369.t1.exon6;Parent=g9369.t1;
NC_088781.1_Calliphora_vicina_chromosome_2,_idCalVici1.1,_whole_genome_shotgun_sequence	AUGUSTUS	stop_codon	125553172	125553174	.	+	0	ID=g9369.t1.stop1;Parent=g9369.t1;
NC_088781.1_Calliphora_vicina_chromosome_2,_idCalVici1.1,_whole_genome_shotgun_sequence	AUGUSTUS	gene	125560119	125574834	.	-	.	ID=g9370;
NC_088781.1_Calliphora_vicina_chromosome_2,_idCalVici1.1,_whole_genome_shotgun_sequence	AUGUSTUS	mRNA	125560119	125574834	1	-	.	ID=g9370.t1;Parent=g9370;
NC_088781.1_Calliphora_vicina_chromosome_2,_idCalVici1.1,_whole_genome_shotgun_sequence	AUGUSTUS	stop_codon	125560119	125560121	.	-	0	ID=g9370.t1.stop1;Parent=g9370.t1;
NC_088781.1_Calliphora_vicina_chromosome_2,_idCalVici1.1,_whole_genome_shotgun_sequence	AUGUSTUS	CDS	125560119	125562442	1	-	2	ID=g9370.t1.CDS1;Parent=g9370.t1;
NC_088781.1_Calliphora_vicina_chromosome_2,_idCalVici1.1,_whole_genome_shotgun_sequence	AUGUSTUS	exon	125560119	125562442	.	-	.	ID=g9370.t1.exon1;Parent=g9370.t1;
NC_088781.1_Calliphora_vicina_chromosome_2,_idCalVici1.1,_whole_genome_shotgun_sequence	AUGUSTUS	intron	125562443	125563484	1	-	.	ID=g9370.t1.intron1;Parent=g9370.t1;
NC_088781.1_Calliphora_vicina_chromosome_2,_idCalVici1.1,_whole_genome_shotgun_sequence	AUGUSTUS	CDS	125563485	125564208	1	-	0	ID=g9370.t1.CDS2;Parent=g9370.t1;
NC_088781.1_Calliphora_vicina_chromosome_2,_idCalVici1.1,_whole_genome_shotgun_sequence	AUGUSTUS	exon	125563485	125564208	.	-	.	ID=g9370.t1.exon2;Parent=g9370.t1;
NC_088781.1_Calliphora_vicina_chromosome_2,_idCalVici1.1,_whole_genome_shotgun_sequence	AUGUSTUS	intron	125564209	125573976	1	-	.	ID=g9370.t1.intron2;Parent=g9370.t1;
NC_088781.1_Calliphora_vicina_chromosome_2,_idCalVici1.1,_whole_genome_shotgun_sequence	AUGUSTUS	CDS	125573977	125574834	1	-	0	ID=g9370.t1.CDS3;Parent=g9370.t1;
NC_088781.1_Calliphora_vicina_chromosome_2,_idCalVici1.1,_whole_genome_shotgun_sequence	AUGUSTUS	exon	125573977	125574834	.	-	.	ID=g9370.t1.exon3;Parent=g9370.t1;
NC_088781.1_Calliphora_vicina_chromosome_2,_idCalVici1.1,_whole_genome_shotgun_sequence	AUGUSTUS	start_codon	125574832	125574834	.	-	0	ID=g9370.t1.start1;Parent=g9370.t1;
NC_088781.1_Calliphora_vicina_chromosome_2,_idCalVici1.1,_whole_genome_shotgun_sequence	AUGUSTUS	gene	125693746	125705371	.	-	.	ID=g9371;
NC_088781.1_Calliphora_vicina_chromosome_2,_idCalVici1.1,_whole_genome_shotgun_sequence	AUGUSTUS	mRNA	125693746	125705371	1	-	.	ID=g9371.t1;Parent=g9371;
NC_088781.1_Calliphora_vicina_chromosome_2,_idCalVici1.1,_whole_genome_shotgun_sequence	AUGUSTUS	stop_codon	125693746	125693748	.	-	0	ID=g9371.t1.stop1;Parent=g9371.t1;
NC_088781.1_Calliphora_vicina_chromosome_2,_idCalVici1.1,_whole_genome_shotgun_sequence	AUGUSTUS	CDS	125693746	125693891	1	-	2	ID=g9371.t1.CDS1;Parent=g9371.t1;
NC_088781.1_Calliphora_vicina_chromosome_2,_idCalVici1.1,_whole_genome_shotgun_sequence	AUGUSTUS	exon	125693746	125693891	.	-	.	ID=g9371.t1.exon1;Parent=g9371.t1;
NC_088781.1_Calliphora_vicina_chromosome_2,_idCalVici1.1,_whole_genome_shotgun_sequence	AUGUSTUS	intron	125693892	125694020	1	-	.	ID=g9371.t1.intron1;Parent=g9371.t1;
NC_088781.1_Calliphora_vicina_chromosome_2,_idCalVici1.1,_whole_genome_shotgun_sequence	AUGUSTUS	CDS	125694021	125694316	1	-	1	ID=g9371.t1.CDS2;Parent=g9371.t1;
NC_088781.1_Calliphora_vicina_chromosome_2,_idCalVici1.1,_whole_genome_shotgun_sequence	AUGUSTUS	exon	125694021	125694316	.	-	.	ID=g9371.t1.exon2;Parent=g9371.t1;
NC_088781.1_Calliphora_vicina_chromosome_2,_idCalVici1.1,_whole_genome_shotgun_sequence	AUGUSTUS	intron	125694317	125694379	1	-	.	ID=g9371.t1.intron2;Parent=g9371.t1;
NC_088781.1_Calliphora_vicina_chromosome_2,_idCalVici1.1,_whole_genome_shotgun_sequence	AUGUSTUS	CDS	125694380	125694476	1	-	2	ID=g9371.t1.CDS3;Parent=g9371.t1;
NC_088781.1_Calliphora_vicina_chromosome_2,_idCalVici1.1,_whole_genome_shotgun_sequence	AUGUSTUS	exon	125694380	125694476	.	-	.	ID=g9371.t1.exon3;Parent=g9371.t1;
NC_088781.1_Calliphora_vicina_chromosome_2,_idCalVici1.1,_whole_genome_shotgun_sequence	AUGUSTUS	intron	125694477	125698834	1	-	.	ID=g9371.t1.intron3;Parent=g9371.t1;
NC_088781.1_Calliphora_vicina_chromosome_2,_idCalVici1.1,_whole_genome_shotgun_sequence	AUGUSTUS	CDS	125698835	125699009	1	-	0	ID=g9371.t1.CDS4;Parent=g9371.t1;
NC_088781.1_Calliphora_vicina_chromosome_2,_idCalVici1.1,_whole_genome_shotgun_sequence	AUGUSTUS	exon	125698835	125699009	.	-	.	ID=g9371.t1.exon4;Parent=g9371.t1;
NC_088781.1_Calliphora_vicina_chromosome_2,_idCalVici1.1,_whole_genome_shotgun_sequence	AUGUSTUS	intron	125699010	125699067	1	-	.	ID=g9371.t1.intron4;Parent=g9371.t1;
NC_088781.1_Calliphora_vicina_chromosome_2,_idCalVici1.1,_whole_genome_shotgun_sequence	AUGUSTUS	CDS	125699068	125699297	1	-	2	ID=g9371.t1.CDS5;Parent=g9371.t1;
NC_088781.1_Calliphora_vicina_chromosome_2,_idCalVici1.1,_whole_genome_shotgun_sequence	AUGUSTUS	exon	125699068	125699297	.	-	.	ID=g9371.t1.exon5;Parent=g9371.t1;
NC_088781.1_Calliphora_vicina_chromosome_2,_idCalVici1.1,_whole_genome_shotgun_sequence	AUGUSTUS	intron	125699298	125699351	1	-	.	ID=g9371.t1.intron5;Parent=g9371.t1;
NC_088781.1_Calliphora_vicina_chromosome_2,_idCalVici1.1,_whole_genome_shotgun_sequence	AUGUSTUS	CDS	125699352	125699805	1	-	0	ID=g9371.t1.CDS6;Parent=g9371.t1;
NC_088781.1_Calliphora_vicina_chromosome_2,_idCalVici1.1,_whole_genome_shotgun_sequence	AUGUSTUS	exon	125699352	125699805	.	-	.	ID=g9371.t1.exon6;Parent=g9371.t1;
NC_088781.1_Calliphora_vicina_chromosome_2,_idCalVici1.1,_whole_genome_shotgun_sequence	AUGUSTUS	intron	125699806	125699863	1	-	.	ID=g9371.t1.intron6;Parent=g9371.t1;
NC_088781.1_Calliphora_vicina_chromosome_2,_idCalVici1.1,_whole_genome_shotgun_sequence	AUGUSTUS	CDS	125699864	125700145	1	-	0	ID=g9371.t1.CDS7;Parent=g9371.t1;
NC_088781.1_Calliphora_vicina_chromosome_2,_idCalVici1.1,_whole_genome_shotgun_sequence	AUGUSTUS	exon	125699864	125700145	.	-	.	ID=g9371.t1.exon7;Parent=g9371.t1;
NC_088781.1_Calliphora_vicina_chromosome_2,_idCalVici1.1,_whole_genome_shotgun_sequence	AUGUSTUS	intron	125700146	125700203	1	-	.	ID=g9371.t1.intron7;Parent=g9371.t1;
NC_088781.1_Calliphora_vicina_chromosome_2,_idCalVici1.1,_whole_genome_shotgun_sequence	AUGUSTUS	CDS	125700204	125700372	1	-	1	ID=g9371.t1.CDS8;Parent=g9371.t1;
NC_088781.1_Calliphora_vicina_chromosome_2,_idCalVici1.1,_whole_genome_shotgun_sequence	AUGUSTUS	exon	125700204	125700372	.	-	.	ID=g9371.t1.exon8;Parent=g9371.t1;
NC_088781.1_Calliphora_vicina_chromosome_2,_idCalVici1.1,_whole_genome_shotgun_sequence	AUGUSTUS	intron	125700373	125700437	1	-	.	ID=g9371.t1.intron8;Parent=g9371.t1;
NC_088781.1_Calliphora_vicina_chromosome_2,_idCalVici1.1,_whole_genome_shotgun_sequence	AUGUSTUS	CDS	125700438	125700861	1	-	2	ID=g9371.t1.CDS9;Parent=g9371.t1;
NC_088781.1_Calliphora_vicina_chromosome_2,_idCalVici1.1,_whole_genome_shotgun_sequence	AUGUSTUS	exon	125700438	125700861	.	-	.	ID=g9371.t1.exon9;Parent=g9371.t1;
NC_088781.1_Calliphora_vicina_chromosome_2,_idCalVici1.1,_whole_genome_shotgun_sequence	AUGUSTUS	intron	125700862	125705265	1	-	.	ID=g9371.t1.intron9;Parent=g9371.t1;
NC_088781.1_Calliphora_vicina_chromosome_2,_idCalVici1.1,_whole_genome_shotgun_sequence	AUGUSTUS	CDS	125705266	125705371	1	-	0	ID=g9371.t1.CDS10;Parent=g9371.t1;
NC_088781.1_Calliphora_vicina_chromosome_2,_idCalVici1.1,_whole_genome_shotgun_sequence	AUGUSTUS	exon	125705266	125705371	.	-	.	ID=g9371.t1.exon10;Parent=g9371.t1;
NC_088781.1_Calliphora_vicina_chromosome_2,_idCalVici1.1,_whole_genome_shotgun_sequence	AUGUSTUS	start_codon	125705369	125705371	.	-	0	ID=g9371.t1.start1;Parent=g9371.t1;
NC_088781.1_Calliphora_vicina_chromosome_2,_idCalVici1.1,_whole_genome_shotgun_sequence	AUGUSTUS	gene	125749191	125749952	.	+	.	ID=g9372;
NC_088781.1_Calliphora_vicina_chromosome_2,_idCalVici1.1,_whole_genome_shotgun_sequence	AUGUSTUS	mRNA	125749191	125749952	1	+	.	ID=g9372.t1;Parent=g9372;
NC_088781.1_Calliphora_vicina_chromosome_2,_idCalVici1.1,_whole_genome_shotgun_sequence	AUGUSTUS	start_codon	125749191	125749193	.	+	0	ID=g9372.t1.start1;Parent=g9372.t1;
NC_088781.1_Calliphora_vicina_chromosome_2,_idCalVici1.1,_whole_genome_shotgun_sequence	AUGUSTUS	CDS	125749191	125749952	1	+	0	ID=g9372.t1.CDS1;Parent=g9372.t1;
NC_088781.1_Calliphora_vicina_chromosome_2,_idCalVici1.1,_whole_genome_shotgun_sequence	AUGUSTUS	exon	125749191	125749952	.	+	.	ID=g9372.t1.exon1;Parent=g9372.t1;
NC_088781.1_Calliphora_vicina_chromosome_2,_idCalVici1.1,_whole_genome_shotgun_sequence	AUGUSTUS	stop_codon	125749950	125749952	.	+	0	ID=g9372.t1.stop1;Parent=g9372.t1;
NC_088781.1_Calliphora_vicina_chromosome_2,_idCalVici1.1,_whole_genome_shotgun_sequence	AUGUSTUS	mRNA	125749191	125749780	0.75	+	.	ID=g9372.t2;Parent=g9372;
NC_088781.1_Calliphora_vicina_chromosome_2,_idCalVici1.1,_whole_genome_shotgun_sequence	AUGUSTUS	start_codon	125749191	125749193	.	+	0	ID=g9372.t2.start1;Parent=g9372.t2;
NC_088781.1_Calliphora_vicina_chromosome_2,_idCalVici1.1,_whole_genome_shotgun_sequence	AUGUSTUS	CDS	125749191	125749632	0.83	+	0	ID=g9372.t2.CDS1;Parent=g9372.t2;
NC_088781.1_Calliphora_vicina_chromosome_2,_idCalVici1.1,_whole_genome_shotgun_sequence	AUGUSTUS	exon	125749191	125749632	.	+	.	ID=g9372.t2.exon1;Parent=g9372.t2;
NC_088781.1_Calliphora_vicina_chromosome_2,_idCalVici1.1,_whole_genome_shotgun_sequence	AUGUSTUS	intron	125749633	125749736	0.75	+	.	ID=g9372.t2.intron1;Parent=g9372.t2;
NC_088781.1_Calliphora_vicina_chromosome_2,_idCalVici1.1,_whole_genome_shotgun_sequence	AUGUSTUS	CDS	125749737	125749780	0.75	+	2	ID=g9372.t2.CDS2;Parent=g9372.t2;
NC_088781.1_Calliphora_vicina_chromosome_2,_idCalVici1.1,_whole_genome_shotgun_sequence	AUGUSTUS	exon	125749737	125749780	.	+	.	ID=g9372.t2.exon2;Parent=g9372.t2;
NC_088781.1_Calliphora_vicina_chromosome_2,_idCalVici1.1,_whole_genome_shotgun_sequence	AUGUSTUS	stop_codon	125749778	125749780	.	+	0	ID=g9372.t2.stop1;Parent=g9372.t2;
NC_088781.1_Calliphora_vicina_chromosome_2,_idCalVici1.1,_whole_genome_shotgun_sequence	AUGUSTUS	gene	125749933	125750853	.	+	.	ID=g9373;
NC_088781.1_Calliphora_vicina_chromosome_2,_idCalVici1.1,_whole_genome_shotgun_sequence	AUGUSTUS	mRNA	125749933	125750853	1	+	.	ID=g9373.t1;Parent=g9373;
NC_088781.1_Calliphora_vicina_chromosome_2,_idCalVici1.1,_whole_genome_shotgun_sequence	AUGUSTUS	start_codon	125749933	125749935	.	+	0	ID=g9373.t1.start1;Parent=g9373.t1;
NC_088781.1_Calliphora_vicina_chromosome_2,_idCalVici1.1,_whole_genome_shotgun_sequence	AUGUSTUS	CDS	125749933	125750853	1	+	0	ID=g9373.t1.CDS1;Parent=g9373.t1;
NC_088781.1_Calliphora_vicina_chromosome_2,_idCalVici1.1,_whole_genome_shotgun_sequence	AUGUSTUS	exon	125749933	125750853	.	+	.	ID=g9373.t1.exon1;Parent=g9373.t1;
NC_088781.1_Calliphora_vicina_chromosome_2,_idCalVici1.1,_whole_genome_shotgun_sequence	AUGUSTUS	stop_codon	125750851	125750853	.	+	0	ID=g9373.t1.stop1;Parent=g9373.t1;
NC_088781.1_Calliphora_vicina_chromosome_2,_idCalVici1.1,_whole_genome_shotgun_sequence	AUGUSTUS	gene	125751019	125753562	.	+	.	ID=g9374;
NC_088781.1_Calliphora_vicina_chromosome_2,_idCalVici1.1,_whole_genome_shotgun_sequence	AUGUSTUS	mRNA	125751019	125753562	1	+	.	ID=g9374.t1;Parent=g9374;
NC_088781.1_Calliphora_vicina_chromosome_2,_idCalVici1.1,_whole_genome_shotgun_sequence	AUGUSTUS	start_codon	125751019	125751021	.	+	0	ID=g9374.t1.start1;Parent=g9374.t1;
NC_088781.1_Calliphora_vicina_chromosome_2,_idCalVici1.1,_whole_genome_shotgun_sequence	AUGUSTUS	CDS	125751019	125753562	1	+	0	ID=g9374.t1.CDS1;Parent=g9374.t1;
NC_088781.1_Calliphora_vicina_chromosome_2,_idCalVici1.1,_whole_genome_shotgun_sequence	AUGUSTUS	exon	125751019	125753562	.	+	.	ID=g9374.t1.exon1;Parent=g9374.t1;
NC_088781.1_Calliphora_vicina_chromosome_2,_idCalVici1.1,_whole_genome_shotgun_sequence	AUGUSTUS	stop_codon	125753560	125753562	.	+	0	ID=g9374.t1.stop1;Parent=g9374.t1;
NC_088781.1_Calliphora_vicina_chromosome_2,_idCalVici1.1,_whole_genome_shotgun_sequence	AUGUSTUS	gene	125754603	125756892	.	+	.	ID=g9375;
NC_088781.1_Calliphora_vicina_chromosome_2,_idCalVici1.1,_whole_genome_shotgun_sequence	AUGUSTUS	mRNA	125754603	125756892	1	+	.	ID=g9375.t1;Parent=g9375;
NC_088781.1_Calliphora_vicina_chromosome_2,_idCalVici1.1,_whole_genome_shotgun_sequence	AUGUSTUS	start_codon	125754603	125754605	.	+	0	ID=g9375.t1.start1;Parent=g9375.t1;
NC_088781.1_Calliphora_vicina_chromosome_2,_idCalVici1.1,_whole_genome_shotgun_sequence	AUGUSTUS	CDS	125754603	125754758	1	+	0	ID=g9375.t1.CDS1;Parent=g9375.t1;
NC_088781.1_Calliphora_vicina_chromosome_2,_idCalVici1.1,_whole_genome_shotgun_sequence	AUGUSTUS	exon	125754603	125754758	.	+	.	ID=g9375.t1.exon1;Parent=g9375.t1;
NC_088781.1_Calliphora_vicina_chromosome_2,_idCalVici1.1,_whole_genome_shotgun_sequence	AUGUSTUS	intron	125754759	125754823	1	+	.	ID=g9375.t1.intron1;Parent=g9375.t1;
NC_088781.1_Calliphora_vicina_chromosome_2,_idCalVici1.1,_whole_genome_shotgun_sequence	AUGUSTUS	CDS	125754824	125755030	1	+	0	ID=g9375.t1.CDS2;Parent=g9375.t1;
NC_088781.1_Calliphora_vicina_chromosome_2,_idCalVici1.1,_whole_genome_shotgun_sequence	AUGUSTUS	exon	125754824	125755030	.	+	.	ID=g9375.t1.exon2;Parent=g9375.t1;
NC_088781.1_Calliphora_vicina_chromosome_2,_idCalVici1.1,_whole_genome_shotgun_sequence	AUGUSTUS	intron	125755031	125755102	1	+	.	ID=g9375.t1.intron2;Parent=g9375.t1;
NC_088781.1_Calliphora_vicina_chromosome_2,_idCalVici1.1,_whole_genome_shotgun_sequence	AUGUSTUS	CDS	125755103	125756094	1	+	0	ID=g9375.t1.CDS3;Parent=g9375.t1;
NC_088781.1_Calliphora_vicina_chromosome_2,_idCalVici1.1,_whole_genome_shotgun_sequence	AUGUSTUS	exon	125755103	125756094	.	+	.	ID=g9375.t1.exon3;Parent=g9375.t1;
NC_088781.1_Calliphora_vicina_chromosome_2,_idCalVici1.1,_whole_genome_shotgun_sequence	AUGUSTUS	intron	125756095	125756156	1	+	.	ID=g9375.t1.intron3;Parent=g9375.t1;
NC_088781.1_Calliphora_vicina_chromosome_2,_idCalVici1.1,_whole_genome_shotgun_sequence	AUGUSTUS	CDS	125756157	125756342	1	+	1	ID=g9375.t1.CDS4;Parent=g9375.t1;
NC_088781.1_Calliphora_vicina_chromosome_2,_idCalVici1.1,_whole_genome_shotgun_sequence	AUGUSTUS	exon	125756157	125756342	.	+	.	ID=g9375.t1.exon4;Parent=g9375.t1;
NC_088781.1_Calliphora_vicina_chromosome_2,_idCalVici1.1,_whole_genome_shotgun_sequence	AUGUSTUS	intron	125756343	125756405	1	+	.	ID=g9375.t1.intron4;Parent=g9375.t1;
NC_088781.1_Calliphora_vicina_chromosome_2,_idCalVici1.1,_whole_genome_shotgun_sequence	AUGUSTUS	CDS	125756406	125756892	1	+	1	ID=g9375.t1.CDS5;Parent=g9375.t1;
NC_088781.1_Calliphora_vicina_chromosome_2,_idCalVici1.1,_whole_genome_shotgun_sequence	AUGUSTUS	exon	125756406	125756892	.	+	.	ID=g9375.t1.exon5;Parent=g9375.t1;
NC_088781.1_Calliphora_vicina_chromosome_2,_idCalVici1.1,_whole_genome_shotgun_sequence	AUGUSTUS	stop_codon	125756890	125756892	.	+	0	ID=g9375.t1.stop1;Parent=g9375.t1;
NC_088781.1_Calliphora_vicina_chromosome_2,_idCalVici1.1,_whole_genome_shotgun_sequence	AUGUSTUS	mRNA	125754603	125756892	1	+	.	ID=g9375.t2;Parent=g9375;
NC_088781.1_Calliphora_vicina_chromosome_2,_idCalVici1.1,_whole_genome_shotgun_sequence	AUGUSTUS	start_codon	125754603	125754605	.	+	0	ID=g9375.t2.start1;Parent=g9375.t2;
NC_088781.1_Calliphora_vicina_chromosome_2,_idCalVici1.1,_whole_genome_shotgun_sequence	AUGUSTUS	CDS	125754603	125754758	1	+	0	ID=g9375.t2.CDS1;Parent=g9375.t2;
NC_088781.1_Calliphora_vicina_chromosome_2,_idCalVici1.1,_whole_genome_shotgun_sequence	AUGUSTUS	exon	125754603	125754758	.	+	.	ID=g9375.t2.exon1;Parent=g9375.t2;
NC_088781.1_Calliphora_vicina_chromosome_2,_idCalVici1.1,_whole_genome_shotgun_sequence	AUGUSTUS	intron	125754759	125754823	1	+	.	ID=g9375.t2.intron1;Parent=g9375.t2;
NC_088781.1_Calliphora_vicina_chromosome_2,_idCalVici1.1,_whole_genome_shotgun_sequence	AUGUSTUS	CDS	125754824	125755030	1	+	0	ID=g9375.t2.CDS2;Parent=g9375.t2;
NC_088781.1_Calliphora_vicina_chromosome_2,_idCalVici1.1,_whole_genome_shotgun_sequence	AUGUSTUS	exon	125754824	125755030	.	+	.	ID=g9375.t2.exon2;Parent=g9375.t2;
NC_088781.1_Calliphora_vicina_chromosome_2,_idCalVici1.1,_whole_genome_shotgun_sequence	AUGUSTUS	intron	125755031	125755099	1	+	.	ID=g9375.t2.intron2;Parent=g9375.t2;
NC_088781.1_Calliphora_vicina_chromosome_2,_idCalVici1.1,_whole_genome_shotgun_sequence	AUGUSTUS	CDS	125755100	125756094	1	+	0	ID=g9375.t2.CDS3;Parent=g9375.t2;
NC_088781.1_Calliphora_vicina_chromosome_2,_idCalVici1.1,_whole_genome_shotgun_sequence	AUGUSTUS	exon	125755100	125756094	.	+	.	ID=g9375.t2.exon3;Parent=g9375.t2;
NC_088781.1_Calliphora_vicina_chromosome_2,_idCalVici1.1,_whole_genome_shotgun_sequence	AUGUSTUS	intron	125756095	125756156	1	+	.	ID=g9375.t2.intron3;Parent=g9375.t2;
NC_088781.1_Calliphora_vicina_chromosome_2,_idCalVici1.1,_whole_genome_shotgun_sequence	AUGUSTUS	CDS	125756157	125756342	1	+	1	ID=g9375.t2.CDS4;Parent=g9375.t2;
NC_088781.1_Calliphora_vicina_chromosome_2,_idCalVici1.1,_whole_genome_shotgun_sequence	AUGUSTUS	exon	125756157	125756342	.	+	.	ID=g9375.t2.exon4;Parent=g9375.t2;
NC_088781.1_Calliphora_vicina_chromosome_2,_idCalVici1.1,_whole_genome_shotgun_sequence	AUGUSTUS	intron	125756343	125756405	1	+	.	ID=g9375.t2.intron4;Parent=g9375.t2;
NC_088781.1_Calliphora_vicina_chromosome_2,_idCalVici1.1,_whole_genome_shotgun_sequence	AUGUSTUS	CDS	125756406	125756892	1	+	1	ID=g9375.t2.CDS5;Parent=g9375.t2;
NC_088781.1_Calliphora_vicina_chromosome_2,_idCalVici1.1,_whole_genome_shotgun_sequence	AUGUSTUS	exon	125756406	125756892	.	+	.	ID=g9375.t2.exon5;Parent=g9375.t2;
NC_088781.1_Calliphora_vicina_chromosome_2,_idCalVici1.1,_whole_genome_shotgun_sequence	AUGUSTUS	stop_codon	125756890	125756892	.	+	0	ID=g9375.t2.stop1;Parent=g9375.t2;
NC_088781.1_Calliphora_vicina_chromosome_2,_idCalVici1.1,_whole_genome_shotgun_sequence	AUGUSTUS	gene	125757016	125757561	.	+	.	ID=g9376;
NC_088781.1_Calliphora_vicina_chromosome_2,_idCalVici1.1,_whole_genome_shotgun_sequence	AUGUSTUS	mRNA	125757016	125757561	0.78	+	.	ID=g9376.t1;Parent=g9376;
NC_088781.1_Calliphora_vicina_chromosome_2,_idCalVici1.1,_whole_genome_shotgun_sequence	AUGUSTUS	start_codon	125757016	125757018	.	+	0	ID=g9376.t1.start1;Parent=g9376.t1;
NC_088781.1_Calliphora_vicina_chromosome_2,_idCalVici1.1,_whole_genome_shotgun_sequence	AUGUSTUS	CDS	125757016	125757203	1	+	0	ID=g9376.t1.CDS1;Parent=g9376.t1;
NC_088781.1_Calliphora_vicina_chromosome_2,_idCalVici1.1,_whole_genome_shotgun_sequence	AUGUSTUS	exon	125757016	125757203	.	+	.	ID=g9376.t1.exon1;Parent=g9376.t1;
NC_088781.1_Calliphora_vicina_chromosome_2,_idCalVici1.1,_whole_genome_shotgun_sequence	AUGUSTUS	intron	125757204	125757467	0.78	+	.	ID=g9376.t1.intron1;Parent=g9376.t1;
NC_088781.1_Calliphora_vicina_chromosome_2,_idCalVici1.1,_whole_genome_shotgun_sequence	AUGUSTUS	CDS	125757468	125757561	0.78	+	1	ID=g9376.t1.CDS2;Parent=g9376.t1;
NC_088781.1_Calliphora_vicina_chromosome_2,_idCalVici1.1,_whole_genome_shotgun_sequence	AUGUSTUS	exon	125757468	125757561	.	+	.	ID=g9376.t1.exon2;Parent=g9376.t1;
NC_088781.1_Calliphora_vicina_chromosome_2,_idCalVici1.1,_whole_genome_shotgun_sequence	AUGUSTUS	stop_codon	125757559	125757561	.	+	0	ID=g9376.t1.stop1;Parent=g9376.t1;
NC_088781.1_Calliphora_vicina_chromosome_2,_idCalVici1.1,_whole_genome_shotgun_sequence	AUGUSTUS	gene	125761293	125763023	.	-	.	ID=g9377;
NC_088781.1_Calliphora_vicina_chromosome_2,_idCalVici1.1,_whole_genome_shotgun_sequence	AUGUSTUS	mRNA	125761293	125763023	0.7	-	.	ID=g9377.t1;Parent=g9377;
NC_088781.1_Calliphora_vicina_chromosome_2,_idCalVici1.1,_whole_genome_shotgun_sequence	AUGUSTUS	stop_codon	125761293	125761295	.	-	0	ID=g9377.t1.stop1;Parent=g9377.t1;
NC_088781.1_Calliphora_vicina_chromosome_2,_idCalVici1.1,_whole_genome_shotgun_sequence	AUGUSTUS	CDS	125761293	125762173	0.99	-	2	ID=g9377.t1.CDS1;Parent=g9377.t1;
NC_088781.1_Calliphora_vicina_chromosome_2,_idCalVici1.1,_whole_genome_shotgun_sequence	AUGUSTUS	exon	125761293	125762173	.	-	.	ID=g9377.t1.exon1;Parent=g9377.t1;
NC_088781.1_Calliphora_vicina_chromosome_2,_idCalVici1.1,_whole_genome_shotgun_sequence	AUGUSTUS	intron	125762174	125762676	0.99	-	.	ID=g9377.t1.intron1;Parent=g9377.t1;
NC_088781.1_Calliphora_vicina_chromosome_2,_idCalVici1.1,_whole_genome_shotgun_sequence	AUGUSTUS	CDS	125762677	125762923	0.99	-	0	ID=g9377.t1.CDS2;Parent=g9377.t1;
NC_088781.1_Calliphora_vicina_chromosome_2,_idCalVici1.1,_whole_genome_shotgun_sequence	AUGUSTUS	exon	125762677	125762923	.	-	.	ID=g9377.t1.exon2;Parent=g9377.t1;
NC_088781.1_Calliphora_vicina_chromosome_2,_idCalVici1.1,_whole_genome_shotgun_sequence	AUGUSTUS	intron	125762924	125763020	0.71	-	.	ID=g9377.t1.intron2;Parent=g9377.t1;
NC_088781.1_Calliphora_vicina_chromosome_2,_idCalVici1.1,_whole_genome_shotgun_sequence	AUGUSTUS	CDS	125763021	125763023	0.71	-	0	ID=g9377.t1.CDS3;Parent=g9377.t1;
NC_088781.1_Calliphora_vicina_chromosome_2,_idCalVici1.1,_whole_genome_shotgun_sequence	AUGUSTUS	exon	125763021	125763023	.	-	.	ID=g9377.t1.exon3;Parent=g9377.t1;
NC_088781.1_Calliphora_vicina_chromosome_2,_idCalVici1.1,_whole_genome_shotgun_sequence	AUGUSTUS	start_codon	125763021	125763023	.	-	0	ID=g9377.t1.start1;Parent=g9377.t1;
NC_088781.1_Calliphora_vicina_chromosome_2,_idCalVici1.1,_whole_genome_shotgun_sequence	AUGUSTUS	gene	125777685	125805575	.	-	.	ID=g9378;
NC_088781.1_Calliphora_vicina_chromosome_2,_idCalVici1.1,_whole_genome_shotgun_sequence	AUGUSTUS	mRNA	125777685	125805575	0.28	-	.	ID=g9378.t1;Parent=g9378;
NC_088781.1_Calliphora_vicina_chromosome_2,_idCalVici1.1,_whole_genome_shotgun_sequence	AUGUSTUS	stop_codon	125777685	125777687	.	-	0	ID=g9378.t1.stop1;Parent=g9378.t1;
NC_088781.1_Calliphora_vicina_chromosome_2,_idCalVici1.1,_whole_genome_shotgun_sequence	AUGUSTUS	CDS	125777685	125779153	1	-	2	ID=g9378.t1.CDS1;Parent=g9378.t1;
NC_088781.1_Calliphora_vicina_chromosome_2,_idCalVici1.1,_whole_genome_shotgun_sequence	AUGUSTUS	exon	125777685	125779153	.	-	.	ID=g9378.t1.exon1;Parent=g9378.t1;
NC_088781.1_Calliphora_vicina_chromosome_2,_idCalVici1.1,_whole_genome_shotgun_sequence	AUGUSTUS	intron	125779154	125786204	1	-	.	ID=g9378.t1.intron1;Parent=g9378.t1;
NC_088781.1_Calliphora_vicina_chromosome_2,_idCalVici1.1,_whole_genome_shotgun_sequence	AUGUSTUS	CDS	125786205	125786315	0.64	-	2	ID=g9378.t1.CDS2;Parent=g9378.t1;
NC_088781.1_Calliphora_vicina_chromosome_2,_idCalVici1.1,_whole_genome_shotgun_sequence	AUGUSTUS	exon	125786205	125786315	.	-	.	ID=g9378.t1.exon2;Parent=g9378.t1;
NC_088781.1_Calliphora_vicina_chromosome_2,_idCalVici1.1,_whole_genome_shotgun_sequence	AUGUSTUS	intron	125786316	125794037	0.64	-	.	ID=g9378.t1.intron2;Parent=g9378.t1;
NC_088781.1_Calliphora_vicina_chromosome_2,_idCalVici1.1,_whole_genome_shotgun_sequence	AUGUSTUS	CDS	125794038	125794372	0.69	-	1	ID=g9378.t1.CDS3;Parent=g9378.t1;
NC_088781.1_Calliphora_vicina_chromosome_2,_idCalVici1.1,_whole_genome_shotgun_sequence	AUGUSTUS	exon	125794038	125794372	.	-	.	ID=g9378.t1.exon3;Parent=g9378.t1;
NC_088781.1_Calliphora_vicina_chromosome_2,_idCalVici1.1,_whole_genome_shotgun_sequence	AUGUSTUS	intron	125794373	125805552	0.46	-	.	ID=g9378.t1.intron3;Parent=g9378.t1;
NC_088781.1_Calliphora_vicina_chromosome_2,_idCalVici1.1,_whole_genome_shotgun_sequence	AUGUSTUS	CDS	125805553	125805575	0.46	-	0	ID=g9378.t1.CDS4;Parent=g9378.t1;
NC_088781.1_Calliphora_vicina_chromosome_2,_idCalVici1.1,_whole_genome_shotgun_sequence	AUGUSTUS	exon	125805553	125805575	.	-	.	ID=g9378.t1.exon4;Parent=g9378.t1;
NC_088781.1_Calliphora_vicina_chromosome_2,_idCalVici1.1,_whole_genome_shotgun_sequence	AUGUSTUS	start_codon	125805573	125805575	.	-	0	ID=g9378.t1.start1;Parent=g9378.t1;
NC_088781.1_Calliphora_vicina_chromosome_2,_idCalVici1.1,_whole_genome_shotgun_sequence	AUGUSTUS	gene	125817915	125819118	.	-	.	ID=g9379;
NC_088781.1_Calliphora_vicina_chromosome_2,_idCalVici1.1,_whole_genome_shotgun_sequence	AUGUSTUS	mRNA	125817915	125819118	0.89	-	.	ID=g9379.t1;Parent=g9379;
NC_088781.1_Calliphora_vicina_chromosome_2,_idCalVici1.1,_whole_genome_shotgun_sequence	AUGUSTUS	stop_codon	125817915	125817917	.	-	0	ID=g9379.t1.stop1;Parent=g9379.t1;
NC_088781.1_Calliphora_vicina_chromosome_2,_idCalVici1.1,_whole_genome_shotgun_sequence	AUGUSTUS	CDS	125817915	125818113	1	-	1	ID=g9379.t1.CDS1;Parent=g9379.t1;
NC_088781.1_Calliphora_vicina_chromosome_2,_idCalVici1.1,_whole_genome_shotgun_sequence	AUGUSTUS	exon	125817915	125818113	.	-	.	ID=g9379.t1.exon1;Parent=g9379.t1;
NC_088781.1_Calliphora_vicina_chromosome_2,_idCalVici1.1,_whole_genome_shotgun_sequence	AUGUSTUS	intron	125818114	125818177	1	-	.	ID=g9379.t1.intron1;Parent=g9379.t1;
NC_088781.1_Calliphora_vicina_chromosome_2,_idCalVici1.1,_whole_genome_shotgun_sequence	AUGUSTUS	CDS	125818178	125818785	1	-	0	ID=g9379.t1.CDS2;Parent=g9379.t1;
NC_088781.1_Calliphora_vicina_chromosome_2,_idCalVici1.1,_whole_genome_shotgun_sequence	AUGUSTUS	exon	125818178	125818785	.	-	.	ID=g9379.t1.exon2;Parent=g9379.t1;
NC_088781.1_Calliphora_vicina_chromosome_2,_idCalVici1.1,_whole_genome_shotgun_sequence	AUGUSTUS	intron	125818786	125819097	0.89	-	.	ID=g9379.t1.intron2;Parent=g9379.t1;
NC_088781.1_Calliphora_vicina_chromosome_2,_idCalVici1.1,_whole_genome_shotgun_sequence	AUGUSTUS	CDS	125819098	125819118	0.89	-	0	ID=g9379.t1.CDS3;Parent=g9379.t1;
NC_088781.1_Calliphora_vicina_chromosome_2,_idCalVici1.1,_whole_genome_shotgun_sequence	AUGUSTUS	exon	125819098	125819118	.	-	.	ID=g9379.t1.exon3;Parent=g9379.t1;
NC_088781.1_Calliphora_vicina_chromosome_2,_idCalVici1.1,_whole_genome_shotgun_sequence	AUGUSTUS	start_codon	125819116	125819118	.	-	0	ID=g9379.t1.start1;Parent=g9379.t1;
NC_088781.1_Calliphora_vicina_chromosome_2,_idCalVici1.1,_whole_genome_shotgun_sequence	AUGUSTUS	gene	125820308	125823307	.	-	.	ID=g9380;
NC_088781.1_Calliphora_vicina_chromosome_2,_idCalVici1.1,_whole_genome_shotgun_sequence	AUGUSTUS	mRNA	125820308	125823307	1	-	.	ID=g9380.t1;Parent=g9380;
NC_088781.1_Calliphora_vicina_chromosome_2,_idCalVici1.1,_whole_genome_shotgun_sequence	AUGUSTUS	stop_codon	125820308	125820310	.	-	0	ID=g9380.t1.stop1;Parent=g9380.t1;
NC_088781.1_Calliphora_vicina_chromosome_2,_idCalVici1.1,_whole_genome_shotgun_sequence	AUGUSTUS	CDS	125820308	125823307	1	-	0	ID=g9380.t1.CDS1;Parent=g9380.t1;
NC_088781.1_Calliphora_vicina_chromosome_2,_idCalVici1.1,_whole_genome_shotgun_sequence	AUGUSTUS	exon	125820308	125823307	.	-	.	ID=g9380.t1.exon1;Parent=g9380.t1;
NC_088781.1_Calliphora_vicina_chromosome_2,_idCalVici1.1,_whole_genome_shotgun_sequence	AUGUSTUS	start_codon	125823305	125823307	.	-	0	ID=g9380.t1.start1;Parent=g9380.t1;
NC_088781.1_Calliphora_vicina_chromosome_2,_idCalVici1.1,_whole_genome_shotgun_sequence	AUGUSTUS	gene	125822689	125823307	.	-	.	ID=g9381;
NC_088781.1_Calliphora_vicina_chromosome_2,_idCalVici1.1,_whole_genome_shotgun_sequence	AUGUSTUS	mRNA	125822689	125823307	0.64	-	.	ID=g9381.t1;Parent=g9381;
NC_088781.1_Calliphora_vicina_chromosome_2,_idCalVici1.1,_whole_genome_shotgun_sequence	AUGUSTUS	stop_codon	125822689	125822691	.	-	0	ID=g9381.t1.stop1;Parent=g9381.t1;
NC_088781.1_Calliphora_vicina_chromosome_2,_idCalVici1.1,_whole_genome_shotgun_sequence	AUGUSTUS	CDS	125822689	125822745	0.64	-	0	ID=g9381.t1.CDS1;Parent=g9381.t1;
NC_088781.1_Calliphora_vicina_chromosome_2,_idCalVici1.1,_whole_genome_shotgun_sequence	AUGUSTUS	exon	125822689	125822745	.	-	.	ID=g9381.t1.exon1;Parent=g9381.t1;
NC_088781.1_Calliphora_vicina_chromosome_2,_idCalVici1.1,_whole_genome_shotgun_sequence	AUGUSTUS	intron	125822746	125822806	0.64	-	.	ID=g9381.t1.intron1;Parent=g9381.t1;
NC_088781.1_Calliphora_vicina_chromosome_2,_idCalVici1.1,_whole_genome_shotgun_sequence	AUGUSTUS	CDS	125822807	125823307	0.94	-	0	ID=g9381.t1.CDS2;Parent=g9381.t1;
NC_088781.1_Calliphora_vicina_chromosome_2,_idCalVici1.1,_whole_genome_shotgun_sequence	AUGUSTUS	exon	125822807	125823307	.	-	.	ID=g9381.t1.exon2;Parent=g9381.t1;
NC_088781.1_Calliphora_vicina_chromosome_2,_idCalVici1.1,_whole_genome_shotgun_sequence	AUGUSTUS	start_codon	125823305	125823307	.	-	0	ID=g9381.t1.start1;Parent=g9381.t1;
NC_088781.1_Calliphora_vicina_chromosome_2,_idCalVici1.1,_whole_genome_shotgun_sequence	AUGUSTUS	gene	125826161	125829241	.	-	.	ID=g9382;
NC_088781.1_Calliphora_vicina_chromosome_2,_idCalVici1.1,_whole_genome_shotgun_sequence	AUGUSTUS	mRNA	125826161	125829241	1	-	.	ID=g9382.t1;Parent=g9382;
NC_088781.1_Calliphora_vicina_chromosome_2,_idCalVici1.1,_whole_genome_shotgun_sequence	AUGUSTUS	stop_codon	125826161	125826163	.	-	0	ID=g9382.t1.stop1;Parent=g9382.t1;
NC_088781.1_Calliphora_vicina_chromosome_2,_idCalVici1.1,_whole_genome_shotgun_sequence	AUGUSTUS	CDS	125826161	125829241	1	-	0	ID=g9382.t1.CDS1;Parent=g9382.t1;
NC_088781.1_Calliphora_vicina_chromosome_2,_idCalVici1.1,_whole_genome_shotgun_sequence	AUGUSTUS	exon	125826161	125829241	.	-	.	ID=g9382.t1.exon1;Parent=g9382.t1;
NC_088781.1_Calliphora_vicina_chromosome_2,_idCalVici1.1,_whole_genome_shotgun_sequence	AUGUSTUS	start_codon	125829239	125829241	.	-	0	ID=g9382.t1.start1;Parent=g9382.t1;
NC_088781.1_Calliphora_vicina_chromosome_2,_idCalVici1.1,_whole_genome_shotgun_sequence	AUGUSTUS	gene	125834653	125838261	.	-	.	ID=g9383;
NC_088781.1_Calliphora_vicina_chromosome_2,_idCalVici1.1,_whole_genome_shotgun_sequence	AUGUSTUS	mRNA	125834653	125838261	1	-	.	ID=g9383.t1;Parent=g9383;
NC_088781.1_Calliphora_vicina_chromosome_2,_idCalVici1.1,_whole_genome_shotgun_sequence	AUGUSTUS	stop_codon	125834653	125834655	.	-	0	ID=g9383.t1.stop1;Parent=g9383.t1;
NC_088781.1_Calliphora_vicina_chromosome_2,_idCalVici1.1,_whole_genome_shotgun_sequence	AUGUSTUS	CDS	125834653	125836800	1	-	0	ID=g9383.t1.CDS1;Parent=g9383.t1;
NC_088781.1_Calliphora_vicina_chromosome_2,_idCalVici1.1,_whole_genome_shotgun_sequence	AUGUSTUS	exon	125834653	125836800	.	-	.	ID=g9383.t1.exon1;Parent=g9383.t1;
NC_088781.1_Calliphora_vicina_chromosome_2,_idCalVici1.1,_whole_genome_shotgun_sequence	AUGUSTUS	intron	125836801	125836866	1	-	.	ID=g9383.t1.intron1;Parent=g9383.t1;
NC_088781.1_Calliphora_vicina_chromosome_2,_idCalVici1.1,_whole_genome_shotgun_sequence	AUGUSTUS	CDS	125836867	125838261	1	-	0	ID=g9383.t1.CDS2;Parent=g9383.t1;
NC_088781.1_Calliphora_vicina_chromosome_2,_idCalVici1.1,_whole_genome_shotgun_sequence	AUGUSTUS	exon	125836867	125838261	.	-	.	ID=g9383.t1.exon2;Parent=g9383.t1;
NC_088781.1_Calliphora_vicina_chromosome_2,_idCalVici1.1,_whole_genome_shotgun_sequence	AUGUSTUS	start_codon	125838259	125838261	.	-	0	ID=g9383.t1.start1;Parent=g9383.t1;
NC_088781.1_Calliphora_vicina_chromosome_2,_idCalVici1.1,_whole_genome_shotgun_sequence	AUGUSTUS	gene	125843876	125847892	.	-	.	ID=g9384;
NC_088781.1_Calliphora_vicina_chromosome_2,_idCalVici1.1,_whole_genome_shotgun_sequence	AUGUSTUS	mRNA	125843876	125847892	1	-	.	ID=g9384.t1;Parent=g9384;
NC_088781.1_Calliphora_vicina_chromosome_2,_idCalVici1.1,_whole_genome_shotgun_sequence	AUGUSTUS	stop_codon	125843876	125843878	.	-	0	ID=g9384.t1.stop1;Parent=g9384.t1;
NC_088781.1_Calliphora_vicina_chromosome_2,_idCalVici1.1,_whole_genome_shotgun_sequence	AUGUSTUS	CDS	125843876	125845876	1	-	0	ID=g9384.t1.CDS1;Parent=g9384.t1;
NC_088781.1_Calliphora_vicina_chromosome_2,_idCalVici1.1,_whole_genome_shotgun_sequence	AUGUSTUS	exon	125843876	125845876	.	-	.	ID=g9384.t1.exon1;Parent=g9384.t1;
NC_088781.1_Calliphora_vicina_chromosome_2,_idCalVici1.1,_whole_genome_shotgun_sequence	AUGUSTUS	intron	125845877	125845945	1	-	.	ID=g9384.t1.intron1;Parent=g9384.t1;
NC_088781.1_Calliphora_vicina_chromosome_2,_idCalVici1.1,_whole_genome_shotgun_sequence	AUGUSTUS	CDS	125845946	125847892	1	-	0	ID=g9384.t1.CDS2;Parent=g9384.t1;
NC_088781.1_Calliphora_vicina_chromosome_2,_idCalVici1.1,_whole_genome_shotgun_sequence	AUGUSTUS	exon	125845946	125847892	.	-	.	ID=g9384.t1.exon2;Parent=g9384.t1;
NC_088781.1_Calliphora_vicina_chromosome_2,_idCalVici1.1,_whole_genome_shotgun_sequence	AUGUSTUS	start_codon	125847890	125847892	.	-	0	ID=g9384.t1.start1;Parent=g9384.t1;
NC_088781.1_Calliphora_vicina_chromosome_2,_idCalVici1.1,_whole_genome_shotgun_sequence	AUGUSTUS	gene	125867222	125868046	.	-	.	ID=g9385;
NC_088781.1_Calliphora_vicina_chromosome_2,_idCalVici1.1,_whole_genome_shotgun_sequence	AUGUSTUS	mRNA	125867222	125868046	1	-	.	ID=g9385.t1;Parent=g9385;
NC_088781.1_Calliphora_vicina_chromosome_2,_idCalVici1.1,_whole_genome_shotgun_sequence	AUGUSTUS	stop_codon	125867222	125867224	.	-	0	ID=g9385.t1.stop1;Parent=g9385.t1;
NC_088781.1_Calliphora_vicina_chromosome_2,_idCalVici1.1,_whole_genome_shotgun_sequence	AUGUSTUS	CDS	125867222	125868046	1	-	0	ID=g9385.t1.CDS1;Parent=g9385.t1;
NC_088781.1_Calliphora_vicina_chromosome_2,_idCalVici1.1,_whole_genome_shotgun_sequence	AUGUSTUS	exon	125867222	125868046	.	-	.	ID=g9385.t1.exon1;Parent=g9385.t1;
NC_088781.1_Calliphora_vicina_chromosome_2,_idCalVici1.1,_whole_genome_shotgun_sequence	AUGUSTUS	start_codon	125868044	125868046	.	-	0	ID=g9385.t1.start1;Parent=g9385.t1;
NC_088781.1_Calliphora_vicina_chromosome_2,_idCalVici1.1,_whole_genome_shotgun_sequence	AUGUSTUS	gene	125873531	125874376	.	-	.	ID=g9386;
NC_088781.1_Calliphora_vicina_chromosome_2,_idCalVici1.1,_whole_genome_shotgun_sequence	AUGUSTUS	mRNA	125873531	125874376	1	-	.	ID=g9386.t1;Parent=g9386;
NC_088781.1_Calliphora_vicina_chromosome_2,_idCalVici1.1,_whole_genome_shotgun_sequence	AUGUSTUS	stop_codon	125873531	125873533	.	-	0	ID=g9386.t1.stop1;Parent=g9386.t1;
NC_088781.1_Calliphora_vicina_chromosome_2,_idCalVici1.1,_whole_genome_shotgun_sequence	AUGUSTUS	CDS	125873531	125874376	1	-	0	ID=g9386.t1.CDS1;Parent=g9386.t1;
NC_088781.1_Calliphora_vicina_chromosome_2,_idCalVici1.1,_whole_genome_shotgun_sequence	AUGUSTUS	exon	125873531	125874376	.	-	.	ID=g9386.t1.exon1;Parent=g9386.t1;
NC_088781.1_Calliphora_vicina_chromosome_2,_idCalVici1.1,_whole_genome_shotgun_sequence	AUGUSTUS	start_codon	125874374	125874376	.	-	0	ID=g9386.t1.start1;Parent=g9386.t1;
NC_088781.1_Calliphora_vicina_chromosome_2,_idCalVici1.1,_whole_genome_shotgun_sequence	AUGUSTUS	gene	125957316	125968128	.	-	.	ID=g9387;
NC_088781.1_Calliphora_vicina_chromosome_2,_idCalVici1.1,_whole_genome_shotgun_sequence	AUGUSTUS	mRNA	125957316	125968128	0.82	-	.	ID=g9387.t1;Parent=g9387;
NC_088781.1_Calliphora_vicina_chromosome_2,_idCalVici1.1,_whole_genome_shotgun_sequence	AUGUSTUS	stop_codon	125957316	125957318	.	-	0	ID=g9387.t1.stop1;Parent=g9387.t1;
NC_088781.1_Calliphora_vicina_chromosome_2,_idCalVici1.1,_whole_genome_shotgun_sequence	AUGUSTUS	CDS	125957316	125962651	0.82	-	2	ID=g9387.t1.CDS1;Parent=g9387.t1;
NC_088781.1_Calliphora_vicina_chromosome_2,_idCalVici1.1,_whole_genome_shotgun_sequence	AUGUSTUS	exon	125957316	125962651	.	-	.	ID=g9387.t1.exon1;Parent=g9387.t1;
NC_088781.1_Calliphora_vicina_chromosome_2,_idCalVici1.1,_whole_genome_shotgun_sequence	AUGUSTUS	intron	125962652	125962717	1	-	.	ID=g9387.t1.intron1;Parent=g9387.t1;
NC_088781.1_Calliphora_vicina_chromosome_2,_idCalVici1.1,_whole_genome_shotgun_sequence	AUGUSTUS	CDS	125962718	125962960	1	-	2	ID=g9387.t1.CDS2;Parent=g9387.t1;
NC_088781.1_Calliphora_vicina_chromosome_2,_idCalVici1.1,_whole_genome_shotgun_sequence	AUGUSTUS	exon	125962718	125962960	.	-	.	ID=g9387.t1.exon2;Parent=g9387.t1;
NC_088781.1_Calliphora_vicina_chromosome_2,_idCalVici1.1,_whole_genome_shotgun_sequence	AUGUSTUS	intron	125962961	125968055	1	-	.	ID=g9387.t1.intron2;Parent=g9387.t1;
NC_088781.1_Calliphora_vicina_chromosome_2,_idCalVici1.1,_whole_genome_shotgun_sequence	AUGUSTUS	CDS	125968056	125968128	1	-	0	ID=g9387.t1.CDS3;Parent=g9387.t1;
NC_088781.1_Calliphora_vicina_chromosome_2,_idCalVici1.1,_whole_genome_shotgun_sequence	AUGUSTUS	exon	125968056	125968128	.	-	.	ID=g9387.t1.exon3;Parent=g9387.t1;
NC_088781.1_Calliphora_vicina_chromosome_2,_idCalVici1.1,_whole_genome_shotgun_sequence	AUGUSTUS	start_codon	125968126	125968128	.	-	0	ID=g9387.t1.start1;Parent=g9387.t1;
NC_088781.1_Calliphora_vicina_chromosome_2,_idCalVici1.1,_whole_genome_shotgun_sequence	AUGUSTUS	gene	126043756	126045819	.	-	.	ID=g9388;
NC_088781.1_Calliphora_vicina_chromosome_2,_idCalVici1.1,_whole_genome_shotgun_sequence	AUGUSTUS	mRNA	126043756	126045819	1	-	.	ID=g9388.t1;Parent=g9388;
NC_088781.1_Calliphora_vicina_chromosome_2,_idCalVici1.1,_whole_genome_shotgun_sequence	AUGUSTUS	stop_codon	126043756	126043758	.	-	0	ID=g9388.t1.stop1;Parent=g9388.t1;
NC_088781.1_Calliphora_vicina_chromosome_2,_idCalVici1.1,_whole_genome_shotgun_sequence	AUGUSTUS	CDS	126043756	126045195	1	-	0	ID=g9388.t1.CDS1;Parent=g9388.t1;
NC_088781.1_Calliphora_vicina_chromosome_2,_idCalVici1.1,_whole_genome_shotgun_sequence	AUGUSTUS	exon	126043756	126045195	.	-	.	ID=g9388.t1.exon1;Parent=g9388.t1;
NC_088781.1_Calliphora_vicina_chromosome_2,_idCalVici1.1,_whole_genome_shotgun_sequence	AUGUSTUS	intron	126045196	126045255	1	-	.	ID=g9388.t1.intron1;Parent=g9388.t1;
NC_088781.1_Calliphora_vicina_chromosome_2,_idCalVici1.1,_whole_genome_shotgun_sequence	AUGUSTUS	CDS	126045256	126045645	1	-	0	ID=g9388.t1.CDS2;Parent=g9388.t1;
NC_088781.1_Calliphora_vicina_chromosome_2,_idCalVici1.1,_whole_genome_shotgun_sequence	AUGUSTUS	exon	126045256	126045645	.	-	.	ID=g9388.t1.exon2;Parent=g9388.t1;
NC_088781.1_Calliphora_vicina_chromosome_2,_idCalVici1.1,_whole_genome_shotgun_sequence	AUGUSTUS	intron	126045646	126045729	1	-	.	ID=g9388.t1.intron2;Parent=g9388.t1;
NC_088781.1_Calliphora_vicina_chromosome_2,_idCalVici1.1,_whole_genome_shotgun_sequence	AUGUSTUS	CDS	126045730	126045819	1	-	0	ID=g9388.t1.CDS3;Parent=g9388.t1;
NC_088781.1_Calliphora_vicina_chromosome_2,_idCalVici1.1,_whole_genome_shotgun_sequence	AUGUSTUS	exon	126045730	126045819	.	-	.	ID=g9388.t1.exon3;Parent=g9388.t1;
NC_088781.1_Calliphora_vicina_chromosome_2,_idCalVici1.1,_whole_genome_shotgun_sequence	AUGUSTUS	start_codon	126045817	126045819	.	-	0	ID=g9388.t1.start1;Parent=g9388.t1;
NC_088781.1_Calliphora_vicina_chromosome_2,_idCalVici1.1,_whole_genome_shotgun_sequence	AUGUSTUS	gene	126047846	126054508	.	+	.	ID=g9389;
NC_088781.1_Calliphora_vicina_chromosome_2,_idCalVici1.1,_whole_genome_shotgun_sequence	AUGUSTUS	mRNA	126047846	126054508	1	+	.	ID=g9389.t1;Parent=g9389;
NC_088781.1_Calliphora_vicina_chromosome_2,_idCalVici1.1,_whole_genome_shotgun_sequence	AUGUSTUS	start_codon	126047846	126047848	.	+	0	ID=g9389.t1.start1;Parent=g9389.t1;
NC_088781.1_Calliphora_vicina_chromosome_2,_idCalVici1.1,_whole_genome_shotgun_sequence	AUGUSTUS	CDS	126047846	126048247	1	+	0	ID=g9389.t1.CDS1;Parent=g9389.t1;
NC_088781.1_Calliphora_vicina_chromosome_2,_idCalVici1.1,_whole_genome_shotgun_sequence	AUGUSTUS	exon	126047846	126048247	.	+	.	ID=g9389.t1.exon1;Parent=g9389.t1;
NC_088781.1_Calliphora_vicina_chromosome_2,_idCalVici1.1,_whole_genome_shotgun_sequence	AUGUSTUS	intron	126048248	126050990	1	+	.	ID=g9389.t1.intron1;Parent=g9389.t1;
NC_088781.1_Calliphora_vicina_chromosome_2,_idCalVici1.1,_whole_genome_shotgun_sequence	AUGUSTUS	CDS	126050991	126052685	1	+	0	ID=g9389.t1.CDS2;Parent=g9389.t1;
NC_088781.1_Calliphora_vicina_chromosome_2,_idCalVici1.1,_whole_genome_shotgun_sequence	AUGUSTUS	exon	126050991	126052685	.	+	.	ID=g9389.t1.exon2;Parent=g9389.t1;
NC_088781.1_Calliphora_vicina_chromosome_2,_idCalVici1.1,_whole_genome_shotgun_sequence	AUGUSTUS	intron	126052686	126053748	1	+	.	ID=g9389.t1.intron2;Parent=g9389.t1;
NC_088781.1_Calliphora_vicina_chromosome_2,_idCalVici1.1,_whole_genome_shotgun_sequence	AUGUSTUS	CDS	126053749	126053835	1	+	0	ID=g9389.t1.CDS3;Parent=g9389.t1;
NC_088781.1_Calliphora_vicina_chromosome_2,_idCalVici1.1,_whole_genome_shotgun_sequence	AUGUSTUS	exon	126053749	126053835	.	+	.	ID=g9389.t1.exon3;Parent=g9389.t1;
NC_088781.1_Calliphora_vicina_chromosome_2,_idCalVici1.1,_whole_genome_shotgun_sequence	AUGUSTUS	intron	126053836	126053897	1	+	.	ID=g9389.t1.intron3;Parent=g9389.t1;
NC_088781.1_Calliphora_vicina_chromosome_2,_idCalVici1.1,_whole_genome_shotgun_sequence	AUGUSTUS	CDS	126053898	126054125	1	+	0	ID=g9389.t1.CDS4;Parent=g9389.t1;
NC_088781.1_Calliphora_vicina_chromosome_2,_idCalVici1.1,_whole_genome_shotgun_sequence	AUGUSTUS	exon	126053898	126054125	.	+	.	ID=g9389.t1.exon4;Parent=g9389.t1;
NC_088781.1_Calliphora_vicina_chromosome_2,_idCalVici1.1,_whole_genome_shotgun_sequence	AUGUSTUS	intron	126054126	126054187	1	+	.	ID=g9389.t1.intron4;Parent=g9389.t1;
NC_088781.1_Calliphora_vicina_chromosome_2,_idCalVici1.1,_whole_genome_shotgun_sequence	AUGUSTUS	CDS	126054188	126054317	1	+	0	ID=g9389.t1.CDS5;Parent=g9389.t1;
NC_088781.1_Calliphora_vicina_chromosome_2,_idCalVici1.1,_whole_genome_shotgun_sequence	AUGUSTUS	exon	126054188	126054317	.	+	.	ID=g9389.t1.exon5;Parent=g9389.t1;
NC_088781.1_Calliphora_vicina_chromosome_2,_idCalVici1.1,_whole_genome_shotgun_sequence	AUGUSTUS	intron	126054318	126054377	1	+	.	ID=g9389.t1.intron5;Parent=g9389.t1;
NC_088781.1_Calliphora_vicina_chromosome_2,_idCalVici1.1,_whole_genome_shotgun_sequence	AUGUSTUS	CDS	126054378	126054508	1	+	2	ID=g9389.t1.CDS6;Parent=g9389.t1;
NC_088781.1_Calliphora_vicina_chromosome_2,_idCalVici1.1,_whole_genome_shotgun_sequence	AUGUSTUS	exon	126054378	126054508	.	+	.	ID=g9389.t1.exon6;Parent=g9389.t1;
NC_088781.1_Calliphora_vicina_chromosome_2,_idCalVici1.1,_whole_genome_shotgun_sequence	AUGUSTUS	stop_codon	126054506	126054508	.	+	0	ID=g9389.t1.stop1;Parent=g9389.t1;
NC_088781.1_Calliphora_vicina_chromosome_2,_idCalVici1.1,_whole_genome_shotgun_sequence	AUGUSTUS	gene	126056637	126058115	.	-	.	ID=g9390;
NC_088781.1_Calliphora_vicina_chromosome_2,_idCalVici1.1,_whole_genome_shotgun_sequence	AUGUSTUS	mRNA	126056637	126058115	1	-	.	ID=g9390.t1;Parent=g9390;
NC_088781.1_Calliphora_vicina_chromosome_2,_idCalVici1.1,_whole_genome_shotgun_sequence	AUGUSTUS	stop_codon	126056637	126056639	.	-	0	ID=g9390.t1.stop1;Parent=g9390.t1;
NC_088781.1_Calliphora_vicina_chromosome_2,_idCalVici1.1,_whole_genome_shotgun_sequence	AUGUSTUS	CDS	126056637	126057704	1	-	0	ID=g9390.t1.CDS1;Parent=g9390.t1;
NC_088781.1_Calliphora_vicina_chromosome_2,_idCalVici1.1,_whole_genome_shotgun_sequence	AUGUSTUS	exon	126056637	126057704	.	-	.	ID=g9390.t1.exon1;Parent=g9390.t1;
NC_088781.1_Calliphora_vicina_chromosome_2,_idCalVici1.1,_whole_genome_shotgun_sequence	AUGUSTUS	intron	126057705	126057761	1	-	.	ID=g9390.t1.intron1;Parent=g9390.t1;
NC_088781.1_Calliphora_vicina_chromosome_2,_idCalVici1.1,_whole_genome_shotgun_sequence	AUGUSTUS	CDS	126057762	126058115	1	-	0	ID=g9390.t1.CDS2;Parent=g9390.t1;
NC_088781.1_Calliphora_vicina_chromosome_2,_idCalVici1.1,_whole_genome_shotgun_sequence	AUGUSTUS	exon	126057762	126058115	.	-	.	ID=g9390.t1.exon2;Parent=g9390.t1;
NC_088781.1_Calliphora_vicina_chromosome_2,_idCalVici1.1,_whole_genome_shotgun_sequence	AUGUSTUS	start_codon	126058113	126058115	.	-	0	ID=g9390.t1.start1;Parent=g9390.t1;
NC_088781.1_Calliphora_vicina_chromosome_2,_idCalVici1.1,_whole_genome_shotgun_sequence	AUGUSTUS	gene	126059797	126063566	.	+	.	ID=g9391;
NC_088781.1_Calliphora_vicina_chromosome_2,_idCalVici1.1,_whole_genome_shotgun_sequence	AUGUSTUS	mRNA	126059797	126063566	1	+	.	ID=g9391.t1;Parent=g9391;
NC_088781.1_Calliphora_vicina_chromosome_2,_idCalVici1.1,_whole_genome_shotgun_sequence	AUGUSTUS	start_codon	126059797	126059799	.	+	0	ID=g9391.t1.start1;Parent=g9391.t1;
NC_088781.1_Calliphora_vicina_chromosome_2,_idCalVici1.1,_whole_genome_shotgun_sequence	AUGUSTUS	CDS	126059797	126059934	1	+	0	ID=g9391.t1.CDS1;Parent=g9391.t1;
NC_088781.1_Calliphora_vicina_chromosome_2,_idCalVici1.1,_whole_genome_shotgun_sequence	AUGUSTUS	exon	126059797	126059934	.	+	.	ID=g9391.t1.exon1;Parent=g9391.t1;
NC_088781.1_Calliphora_vicina_chromosome_2,_idCalVici1.1,_whole_genome_shotgun_sequence	AUGUSTUS	intron	126059935	126059989	1	+	.	ID=g9391.t1.intron1;Parent=g9391.t1;
NC_088781.1_Calliphora_vicina_chromosome_2,_idCalVici1.1,_whole_genome_shotgun_sequence	AUGUSTUS	CDS	126059990	126060406	1	+	0	ID=g9391.t1.CDS2;Parent=g9391.t1;
NC_088781.1_Calliphora_vicina_chromosome_2,_idCalVici1.1,_whole_genome_shotgun_sequence	AUGUSTUS	exon	126059990	126060406	.	+	.	ID=g9391.t1.exon2;Parent=g9391.t1;
NC_088781.1_Calliphora_vicina_chromosome_2,_idCalVici1.1,_whole_genome_shotgun_sequence	AUGUSTUS	intron	126060407	126060567	1	+	.	ID=g9391.t1.intron2;Parent=g9391.t1;
NC_088781.1_Calliphora_vicina_chromosome_2,_idCalVici1.1,_whole_genome_shotgun_sequence	AUGUSTUS	CDS	126060568	126060660	1	+	0	ID=g9391.t1.CDS3;Parent=g9391.t1;
NC_088781.1_Calliphora_vicina_chromosome_2,_idCalVici1.1,_whole_genome_shotgun_sequence	AUGUSTUS	exon	126060568	126060660	.	+	.	ID=g9391.t1.exon3;Parent=g9391.t1;
NC_088781.1_Calliphora_vicina_chromosome_2,_idCalVici1.1,_whole_genome_shotgun_sequence	AUGUSTUS	intron	126060661	126063265	1	+	.	ID=g9391.t1.intron3;Parent=g9391.t1;
NC_088781.1_Calliphora_vicina_chromosome_2,_idCalVici1.1,_whole_genome_shotgun_sequence	AUGUSTUS	CDS	126063266	126063423	1	+	0	ID=g9391.t1.CDS4;Parent=g9391.t1;
NC_088781.1_Calliphora_vicina_chromosome_2,_idCalVici1.1,_whole_genome_shotgun_sequence	AUGUSTUS	exon	126063266	126063423	.	+	.	ID=g9391.t1.exon4;Parent=g9391.t1;
NC_088781.1_Calliphora_vicina_chromosome_2,_idCalVici1.1,_whole_genome_shotgun_sequence	AUGUSTUS	intron	126063424	126063541	1	+	.	ID=g9391.t1.intron4;Parent=g9391.t1;
NC_088781.1_Calliphora_vicina_chromosome_2,_idCalVici1.1,_whole_genome_shotgun_sequence	AUGUSTUS	CDS	126063542	126063566	1	+	1	ID=g9391.t1.CDS5;Parent=g9391.t1;
NC_088781.1_Calliphora_vicina_chromosome_2,_idCalVici1.1,_whole_genome_shotgun_sequence	AUGUSTUS	exon	126063542	126063566	.	+	.	ID=g9391.t1.exon5;Parent=g9391.t1;
NC_088781.1_Calliphora_vicina_chromosome_2,_idCalVici1.1,_whole_genome_shotgun_sequence	AUGUSTUS	stop_codon	126063564	126063566	.	+	0	ID=g9391.t1.stop1;Parent=g9391.t1;
NC_088781.1_Calliphora_vicina_chromosome_2,_idCalVici1.1,_whole_genome_shotgun_sequence	AUGUSTUS	gene	126102969	126114625	.	+	.	ID=g9392;
NC_088781.1_Calliphora_vicina_chromosome_2,_idCalVici1.1,_whole_genome_shotgun_sequence	AUGUSTUS	mRNA	126106316	126114625	1	+	.	ID=g9392.t1;Parent=g9392;
NC_088781.1_Calliphora_vicina_chromosome_2,_idCalVici1.1,_whole_genome_shotgun_sequence	AUGUSTUS	start_codon	126106316	126106318	.	+	0	ID=g9392.t1.start1;Parent=g9392.t1;
NC_088781.1_Calliphora_vicina_chromosome_2,_idCalVici1.1,_whole_genome_shotgun_sequence	AUGUSTUS	CDS	126106316	126107239	1	+	0	ID=g9392.t1.CDS1;Parent=g9392.t1;
NC_088781.1_Calliphora_vicina_chromosome_2,_idCalVici1.1,_whole_genome_shotgun_sequence	AUGUSTUS	exon	126106316	126107239	.	+	.	ID=g9392.t1.exon1;Parent=g9392.t1;
NC_088781.1_Calliphora_vicina_chromosome_2,_idCalVici1.1,_whole_genome_shotgun_sequence	AUGUSTUS	intron	126107240	126107297	1	+	.	ID=g9392.t1.intron1;Parent=g9392.t1;
NC_088781.1_Calliphora_vicina_chromosome_2,_idCalVici1.1,_whole_genome_shotgun_sequence	AUGUSTUS	CDS	126107298	126107556	1	+	0	ID=g9392.t1.CDS2;Parent=g9392.t1;
NC_088781.1_Calliphora_vicina_chromosome_2,_idCalVici1.1,_whole_genome_shotgun_sequence	AUGUSTUS	exon	126107298	126107556	.	+	.	ID=g9392.t1.exon2;Parent=g9392.t1;
NC_088781.1_Calliphora_vicina_chromosome_2,_idCalVici1.1,_whole_genome_shotgun_sequence	AUGUSTUS	intron	126107557	126107617	1	+	.	ID=g9392.t1.intron2;Parent=g9392.t1;
NC_088781.1_Calliphora_vicina_chromosome_2,_idCalVici1.1,_whole_genome_shotgun_sequence	AUGUSTUS	CDS	126107618	126107739	1	+	2	ID=g9392.t1.CDS3;Parent=g9392.t1;
NC_088781.1_Calliphora_vicina_chromosome_2,_idCalVici1.1,_whole_genome_shotgun_sequence	AUGUSTUS	exon	126107618	126107739	.	+	.	ID=g9392.t1.exon3;Parent=g9392.t1;
NC_088781.1_Calliphora_vicina_chromosome_2,_idCalVici1.1,_whole_genome_shotgun_sequence	AUGUSTUS	intron	126107740	126113897	1	+	.	ID=g9392.t1.intron3;Parent=g9392.t1;
NC_088781.1_Calliphora_vicina_chromosome_2,_idCalVici1.1,_whole_genome_shotgun_sequence	AUGUSTUS	CDS	126113898	126114198	1	+	0	ID=g9392.t1.CDS4;Parent=g9392.t1;
NC_088781.1_Calliphora_vicina_chromosome_2,_idCalVici1.1,_whole_genome_shotgun_sequence	AUGUSTUS	exon	126113898	126114198	.	+	.	ID=g9392.t1.exon4;Parent=g9392.t1;
NC_088781.1_Calliphora_vicina_chromosome_2,_idCalVici1.1,_whole_genome_shotgun_sequence	AUGUSTUS	intron	126114199	126114264	1	+	.	ID=g9392.t1.intron4;Parent=g9392.t1;
NC_088781.1_Calliphora_vicina_chromosome_2,_idCalVici1.1,_whole_genome_shotgun_sequence	AUGUSTUS	CDS	126114265	126114365	1	+	2	ID=g9392.t1.CDS5;Parent=g9392.t1;
NC_088781.1_Calliphora_vicina_chromosome_2,_idCalVici1.1,_whole_genome_shotgun_sequence	AUGUSTUS	exon	126114265	126114365	.	+	.	ID=g9392.t1.exon5;Parent=g9392.t1;
NC_088781.1_Calliphora_vicina_chromosome_2,_idCalVici1.1,_whole_genome_shotgun_sequence	AUGUSTUS	intron	126114366	126114433	1	+	.	ID=g9392.t1.intron5;Parent=g9392.t1;
NC_088781.1_Calliphora_vicina_chromosome_2,_idCalVici1.1,_whole_genome_shotgun_sequence	AUGUSTUS	CDS	126114434	126114625	1	+	0	ID=g9392.t1.CDS6;Parent=g9392.t1;
NC_088781.1_Calliphora_vicina_chromosome_2,_idCalVici1.1,_whole_genome_shotgun_sequence	AUGUSTUS	exon	126114434	126114625	.	+	.	ID=g9392.t1.exon6;Parent=g9392.t1;
NC_088781.1_Calliphora_vicina_chromosome_2,_idCalVici1.1,_whole_genome_shotgun_sequence	AUGUSTUS	stop_codon	126114623	126114625	.	+	0	ID=g9392.t1.stop1;Parent=g9392.t1;
NC_088781.1_Calliphora_vicina_chromosome_2,_idCalVici1.1,_whole_genome_shotgun_sequence	AUGUSTUS	mRNA	126102969	126114625	0.76	+	.	ID=g9392.t2;Parent=g9392;
NC_088781.1_Calliphora_vicina_chromosome_2,_idCalVici1.1,_whole_genome_shotgun_sequence	AUGUSTUS	start_codon	126102969	126102971	.	+	0	ID=g9392.t2.start1;Parent=g9392.t2;
NC_088781.1_Calliphora_vicina_chromosome_2,_idCalVici1.1,_whole_genome_shotgun_sequence	AUGUSTUS	CDS	126102969	126103001	0.76	+	0	ID=g9392.t2.CDS1;Parent=g9392.t2;
NC_088781.1_Calliphora_vicina_chromosome_2,_idCalVici1.1,_whole_genome_shotgun_sequence	AUGUSTUS	exon	126102969	126103001	.	+	.	ID=g9392.t2.exon1;Parent=g9392.t2;
NC_088781.1_Calliphora_vicina_chromosome_2,_idCalVici1.1,_whole_genome_shotgun_sequence	AUGUSTUS	intron	126103002	126106282	0.76	+	.	ID=g9392.t2.intron1;Parent=g9392.t2;
NC_088781.1_Calliphora_vicina_chromosome_2,_idCalVici1.1,_whole_genome_shotgun_sequence	AUGUSTUS	CDS	126106283	126107239	1	+	0	ID=g9392.t2.CDS2;Parent=g9392.t2;
NC_088781.1_Calliphora_vicina_chromosome_2,_idCalVici1.1,_whole_genome_shotgun_sequence	AUGUSTUS	exon	126106283	126107239	.	+	.	ID=g9392.t2.exon2;Parent=g9392.t2;
NC_088781.1_Calliphora_vicina_chromosome_2,_idCalVici1.1,_whole_genome_shotgun_sequence	AUGUSTUS	intron	126107240	126107297	1	+	.	ID=g9392.t2.intron2;Parent=g9392.t2;
NC_088781.1_Calliphora_vicina_chromosome_2,_idCalVici1.1,_whole_genome_shotgun_sequence	AUGUSTUS	CDS	126107298	126107556	1	+	0	ID=g9392.t2.CDS3;Parent=g9392.t2;
NC_088781.1_Calliphora_vicina_chromosome_2,_idCalVici1.1,_whole_genome_shotgun_sequence	AUGUSTUS	exon	126107298	126107556	.	+	.	ID=g9392.t2.exon3;Parent=g9392.t2;
NC_088781.1_Calliphora_vicina_chromosome_2,_idCalVici1.1,_whole_genome_shotgun_sequence	AUGUSTUS	intron	126107557	126107617	1	+	.	ID=g9392.t2.intron3;Parent=g9392.t2;
NC_088781.1_Calliphora_vicina_chromosome_2,_idCalVici1.1,_whole_genome_shotgun_sequence	AUGUSTUS	CDS	126107618	126107739	1	+	2	ID=g9392.t2.CDS4;Parent=g9392.t2;
NC_088781.1_Calliphora_vicina_chromosome_2,_idCalVici1.1,_whole_genome_shotgun_sequence	AUGUSTUS	exon	126107618	126107739	.	+	.	ID=g9392.t2.exon4;Parent=g9392.t2;
NC_088781.1_Calliphora_vicina_chromosome_2,_idCalVici1.1,_whole_genome_shotgun_sequence	AUGUSTUS	intron	126107740	126113897	1	+	.	ID=g9392.t2.intron4;Parent=g9392.t2;
NC_088781.1_Calliphora_vicina_chromosome_2,_idCalVici1.1,_whole_genome_shotgun_sequence	AUGUSTUS	CDS	126113898	126114198	1	+	0	ID=g9392.t2.CDS5;Parent=g9392.t2;
NC_088781.1_Calliphora_vicina_chromosome_2,_idCalVici1.1,_whole_genome_shotgun_sequence	AUGUSTUS	exon	126113898	126114198	.	+	.	ID=g9392.t2.exon5;Parent=g9392.t2;
NC_088781.1_Calliphora_vicina_chromosome_2,_idCalVici1.1,_whole_genome_shotgun_sequence	AUGUSTUS	intron	126114199	126114264	1	+	.	ID=g9392.t2.intron5;Parent=g9392.t2;
NC_088781.1_Calliphora_vicina_chromosome_2,_idCalVici1.1,_whole_genome_shotgun_sequence	AUGUSTUS	CDS	126114265	126114365	1	+	2	ID=g9392.t2.CDS6;Parent=g9392.t2;
NC_088781.1_Calliphora_vicina_chromosome_2,_idCalVici1.1,_whole_genome_shotgun_sequence	AUGUSTUS	exon	126114265	126114365	.	+	.	ID=g9392.t2.exon6;Parent=g9392.t2;
NC_088781.1_Calliphora_vicina_chromosome_2,_idCalVici1.1,_whole_genome_shotgun_sequence	AUGUSTUS	intron	126114366	126114433	1	+	.	ID=g9392.t2.intron6;Parent=g9392.t2;
NC_088781.1_Calliphora_vicina_chromosome_2,_idCalVici1.1,_whole_genome_shotgun_sequence	AUGUSTUS	CDS	126114434	126114625	1	+	0	ID=g9392.t2.CDS7;Parent=g9392.t2;
NC_088781.1_Calliphora_vicina_chromosome_2,_idCalVici1.1,_whole_genome_shotgun_sequence	AUGUSTUS	exon	126114434	126114625	.	+	.	ID=g9392.t2.exon7;Parent=g9392.t2;
NC_088781.1_Calliphora_vicina_chromosome_2,_idCalVici1.1,_whole_genome_shotgun_sequence	AUGUSTUS	stop_codon	126114623	126114625	.	+	0	ID=g9392.t2.stop1;Parent=g9392.t2;
NC_088781.1_Calliphora_vicina_chromosome_2,_idCalVici1.1,_whole_genome_shotgun_sequence	AUGUSTUS	gene	126119640	126128627	.	+	.	ID=g9393;
NC_088781.1_Calliphora_vicina_chromosome_2,_idCalVici1.1,_whole_genome_shotgun_sequence	AUGUSTUS	mRNA	126119640	126128627	1	+	.	ID=g9393.t1;Parent=g9393;
NC_088781.1_Calliphora_vicina_chromosome_2,_idCalVici1.1,_whole_genome_shotgun_sequence	AUGUSTUS	start_codon	126119640	126119642	.	+	0	ID=g9393.t1.start1;Parent=g9393.t1;
NC_088781.1_Calliphora_vicina_chromosome_2,_idCalVici1.1,_whole_genome_shotgun_sequence	AUGUSTUS	CDS	126119640	126119665	1	+	0	ID=g9393.t1.CDS1;Parent=g9393.t1;
NC_088781.1_Calliphora_vicina_chromosome_2,_idCalVici1.1,_whole_genome_shotgun_sequence	AUGUSTUS	exon	126119640	126119665	.	+	.	ID=g9393.t1.exon1;Parent=g9393.t1;
NC_088781.1_Calliphora_vicina_chromosome_2,_idCalVici1.1,_whole_genome_shotgun_sequence	AUGUSTUS	intron	126119666	126119909	1	+	.	ID=g9393.t1.intron1;Parent=g9393.t1;
NC_088781.1_Calliphora_vicina_chromosome_2,_idCalVici1.1,_whole_genome_shotgun_sequence	AUGUSTUS	CDS	126119910	126120078	1	+	1	ID=g9393.t1.CDS2;Parent=g9393.t1;
NC_088781.1_Calliphora_vicina_chromosome_2,_idCalVici1.1,_whole_genome_shotgun_sequence	AUGUSTUS	exon	126119910	126120078	.	+	.	ID=g9393.t1.exon2;Parent=g9393.t1;
NC_088781.1_Calliphora_vicina_chromosome_2,_idCalVici1.1,_whole_genome_shotgun_sequence	AUGUSTUS	intron	126120079	126125321	1	+	.	ID=g9393.t1.intron2;Parent=g9393.t1;
NC_088781.1_Calliphora_vicina_chromosome_2,_idCalVici1.1,_whole_genome_shotgun_sequence	AUGUSTUS	CDS	126125322	126125950	1	+	0	ID=g9393.t1.CDS3;Parent=g9393.t1;
NC_088781.1_Calliphora_vicina_chromosome_2,_idCalVici1.1,_whole_genome_shotgun_sequence	AUGUSTUS	exon	126125322	126125950	.	+	.	ID=g9393.t1.exon3;Parent=g9393.t1;
NC_088781.1_Calliphora_vicina_chromosome_2,_idCalVici1.1,_whole_genome_shotgun_sequence	AUGUSTUS	intron	126125951	126126019	1	+	.	ID=g9393.t1.intron3;Parent=g9393.t1;
NC_088781.1_Calliphora_vicina_chromosome_2,_idCalVici1.1,_whole_genome_shotgun_sequence	AUGUSTUS	CDS	126126020	126126768	1	+	1	ID=g9393.t1.CDS4;Parent=g9393.t1;
NC_088781.1_Calliphora_vicina_chromosome_2,_idCalVici1.1,_whole_genome_shotgun_sequence	AUGUSTUS	exon	126126020	126126768	.	+	.	ID=g9393.t1.exon4;Parent=g9393.t1;
NC_088781.1_Calliphora_vicina_chromosome_2,_idCalVici1.1,_whole_genome_shotgun_sequence	AUGUSTUS	intron	126126769	126128015	1	+	.	ID=g9393.t1.intron4;Parent=g9393.t1;
NC_088781.1_Calliphora_vicina_chromosome_2,_idCalVici1.1,_whole_genome_shotgun_sequence	AUGUSTUS	CDS	126128016	126128458	1	+	2	ID=g9393.t1.CDS5;Parent=g9393.t1;
NC_088781.1_Calliphora_vicina_chromosome_2,_idCalVici1.1,_whole_genome_shotgun_sequence	AUGUSTUS	exon	126128016	126128458	.	+	.	ID=g9393.t1.exon5;Parent=g9393.t1;
NC_088781.1_Calliphora_vicina_chromosome_2,_idCalVici1.1,_whole_genome_shotgun_sequence	AUGUSTUS	intron	126128459	126128516	1	+	.	ID=g9393.t1.intron5;Parent=g9393.t1;
NC_088781.1_Calliphora_vicina_chromosome_2,_idCalVici1.1,_whole_genome_shotgun_sequence	AUGUSTUS	CDS	126128517	126128627	1	+	0	ID=g9393.t1.CDS6;Parent=g9393.t1;
NC_088781.1_Calliphora_vicina_chromosome_2,_idCalVici1.1,_whole_genome_shotgun_sequence	AUGUSTUS	exon	126128517	126128627	.	+	.	ID=g9393.t1.exon6;Parent=g9393.t1;
NC_088781.1_Calliphora_vicina_chromosome_2,_idCalVici1.1,_whole_genome_shotgun_sequence	AUGUSTUS	stop_codon	126128625	126128627	.	+	0	ID=g9393.t1.stop1;Parent=g9393.t1;
NC_088781.1_Calliphora_vicina_chromosome_2,_idCalVici1.1,_whole_genome_shotgun_sequence	AUGUSTUS	mRNA	126119857	126128627	1	+	.	ID=g9393.t2;Parent=g9393;
NC_088781.1_Calliphora_vicina_chromosome_2,_idCalVici1.1,_whole_genome_shotgun_sequence	AUGUSTUS	start_codon	126119857	126119859	.	+	0	ID=g9393.t2.start1;Parent=g9393.t2;
NC_088781.1_Calliphora_vicina_chromosome_2,_idCalVici1.1,_whole_genome_shotgun_sequence	AUGUSTUS	CDS	126119857	126120078	1	+	0	ID=g9393.t2.CDS1;Parent=g9393.t2;
NC_088781.1_Calliphora_vicina_chromosome_2,_idCalVici1.1,_whole_genome_shotgun_sequence	AUGUSTUS	exon	126119857	126120078	.	+	.	ID=g9393.t2.exon1;Parent=g9393.t2;
NC_088781.1_Calliphora_vicina_chromosome_2,_idCalVici1.1,_whole_genome_shotgun_sequence	AUGUSTUS	intron	126120079	126125321	1	+	.	ID=g9393.t2.intron1;Parent=g9393.t2;
NC_088781.1_Calliphora_vicina_chromosome_2,_idCalVici1.1,_whole_genome_shotgun_sequence	AUGUSTUS	CDS	126125322	126125950	1	+	0	ID=g9393.t2.CDS2;Parent=g9393.t2;
NC_088781.1_Calliphora_vicina_chromosome_2,_idCalVici1.1,_whole_genome_shotgun_sequence	AUGUSTUS	exon	126125322	126125950	.	+	.	ID=g9393.t2.exon2;Parent=g9393.t2;
NC_088781.1_Calliphora_vicina_chromosome_2,_idCalVici1.1,_whole_genome_shotgun_sequence	AUGUSTUS	intron	126125951	126126019	1	+	.	ID=g9393.t2.intron2;Parent=g9393.t2;
NC_088781.1_Calliphora_vicina_chromosome_2,_idCalVici1.1,_whole_genome_shotgun_sequence	AUGUSTUS	CDS	126126020	126126768	1	+	1	ID=g9393.t2.CDS3;Parent=g9393.t2;
NC_088781.1_Calliphora_vicina_chromosome_2,_idCalVici1.1,_whole_genome_shotgun_sequence	AUGUSTUS	exon	126126020	126126768	.	+	.	ID=g9393.t2.exon3;Parent=g9393.t2;
NC_088781.1_Calliphora_vicina_chromosome_2,_idCalVici1.1,_whole_genome_shotgun_sequence	AUGUSTUS	intron	126126769	126128015	1	+	.	ID=g9393.t2.intron3;Parent=g9393.t2;
NC_088781.1_Calliphora_vicina_chromosome_2,_idCalVici1.1,_whole_genome_shotgun_sequence	AUGUSTUS	CDS	126128016	126128458	1	+	2	ID=g9393.t2.CDS4;Parent=g9393.t2;
NC_088781.1_Calliphora_vicina_chromosome_2,_idCalVici1.1,_whole_genome_shotgun_sequence	AUGUSTUS	exon	126128016	126128458	.	+	.	ID=g9393.t2.exon4;Parent=g9393.t2;
NC_088781.1_Calliphora_vicina_chromosome_2,_idCalVici1.1,_whole_genome_shotgun_sequence	AUGUSTUS	intron	126128459	126128516	1	+	.	ID=g9393.t2.intron4;Parent=g9393.t2;
NC_088781.1_Calliphora_vicina_chromosome_2,_idCalVici1.1,_whole_genome_shotgun_sequence	AUGUSTUS	CDS	126128517	126128627	1	+	0	ID=g9393.t2.CDS5;Parent=g9393.t2;
NC_088781.1_Calliphora_vicina_chromosome_2,_idCalVici1.1,_whole_genome_shotgun_sequence	AUGUSTUS	exon	126128517	126128627	.	+	.	ID=g9393.t2.exon5;Parent=g9393.t2;
NC_088781.1_Calliphora_vicina_chromosome_2,_idCalVici1.1,_whole_genome_shotgun_sequence	AUGUSTUS	stop_codon	126128625	126128627	.	+	0	ID=g9393.t2.stop1;Parent=g9393.t2;
NC_088781.1_Calliphora_vicina_chromosome_2,_idCalVici1.1,_whole_genome_shotgun_sequence	AUGUSTUS	gene	126129198	126129571	.	-	.	ID=g9394;
NC_088781.1_Calliphora_vicina_chromosome_2,_idCalVici1.1,_whole_genome_shotgun_sequence	AUGUSTUS	mRNA	126129198	126129571	0.9	-	.	ID=g9394.t1;Parent=g9394;
NC_088781.1_Calliphora_vicina_chromosome_2,_idCalVici1.1,_whole_genome_shotgun_sequence	AUGUSTUS	stop_codon	126129198	126129200	.	-	0	ID=g9394.t1.stop1;Parent=g9394.t1;
NC_088781.1_Calliphora_vicina_chromosome_2,_idCalVici1.1,_whole_genome_shotgun_sequence	AUGUSTUS	CDS	126129198	126129272	0.92	-	0	ID=g9394.t1.CDS1;Parent=g9394.t1;
NC_088781.1_Calliphora_vicina_chromosome_2,_idCalVici1.1,_whole_genome_shotgun_sequence	AUGUSTUS	exon	126129198	126129272	.	-	.	ID=g9394.t1.exon1;Parent=g9394.t1;
NC_088781.1_Calliphora_vicina_chromosome_2,_idCalVici1.1,_whole_genome_shotgun_sequence	AUGUSTUS	intron	126129273	126129349	0.92	-	.	ID=g9394.t1.intron1;Parent=g9394.t1;
NC_088781.1_Calliphora_vicina_chromosome_2,_idCalVici1.1,_whole_genome_shotgun_sequence	AUGUSTUS	CDS	126129350	126129571	0.94	-	0	ID=g9394.t1.CDS2;Parent=g9394.t1;
NC_088781.1_Calliphora_vicina_chromosome_2,_idCalVici1.1,_whole_genome_shotgun_sequence	AUGUSTUS	exon	126129350	126129571	.	-	.	ID=g9394.t1.exon2;Parent=g9394.t1;
NC_088781.1_Calliphora_vicina_chromosome_2,_idCalVici1.1,_whole_genome_shotgun_sequence	AUGUSTUS	start_codon	126129569	126129571	.	-	0	ID=g9394.t1.start1;Parent=g9394.t1;
NC_088781.1_Calliphora_vicina_chromosome_2,_idCalVici1.1,_whole_genome_shotgun_sequence	AUGUSTUS	gene	126129765	126131277	.	-	.	ID=g9395;
NC_088781.1_Calliphora_vicina_chromosome_2,_idCalVici1.1,_whole_genome_shotgun_sequence	AUGUSTUS	mRNA	126129765	126131277	0.68	-	.	ID=g9395.t1;Parent=g9395;
NC_088781.1_Calliphora_vicina_chromosome_2,_idCalVici1.1,_whole_genome_shotgun_sequence	AUGUSTUS	stop_codon	126129765	126129767	.	-	0	ID=g9395.t1.stop1;Parent=g9395.t1;
NC_088781.1_Calliphora_vicina_chromosome_2,_idCalVici1.1,_whole_genome_shotgun_sequence	AUGUSTUS	CDS	126129765	126129895	0.93	-	2	ID=g9395.t1.CDS1;Parent=g9395.t1;
NC_088781.1_Calliphora_vicina_chromosome_2,_idCalVici1.1,_whole_genome_shotgun_sequence	AUGUSTUS	exon	126129765	126129895	.	-	.	ID=g9395.t1.exon1;Parent=g9395.t1;
NC_088781.1_Calliphora_vicina_chromosome_2,_idCalVici1.1,_whole_genome_shotgun_sequence	AUGUSTUS	intron	126129896	126130445	0.92	-	.	ID=g9395.t1.intron1;Parent=g9395.t1;
NC_088781.1_Calliphora_vicina_chromosome_2,_idCalVici1.1,_whole_genome_shotgun_sequence	AUGUSTUS	CDS	126130446	126130598	0.92	-	2	ID=g9395.t1.CDS2;Parent=g9395.t1;
NC_088781.1_Calliphora_vicina_chromosome_2,_idCalVici1.1,_whole_genome_shotgun_sequence	AUGUSTUS	exon	126130446	126130598	.	-	.	ID=g9395.t1.exon2;Parent=g9395.t1;
NC_088781.1_Calliphora_vicina_chromosome_2,_idCalVici1.1,_whole_genome_shotgun_sequence	AUGUSTUS	intron	126130599	126130662	1	-	.	ID=g9395.t1.intron2;Parent=g9395.t1;
NC_088781.1_Calliphora_vicina_chromosome_2,_idCalVici1.1,_whole_genome_shotgun_sequence	AUGUSTUS	CDS	126130663	126130871	0.89	-	1	ID=g9395.t1.CDS3;Parent=g9395.t1;
NC_088781.1_Calliphora_vicina_chromosome_2,_idCalVici1.1,_whole_genome_shotgun_sequence	AUGUSTUS	exon	126130663	126130871	.	-	.	ID=g9395.t1.exon3;Parent=g9395.t1;
NC_088781.1_Calliphora_vicina_chromosome_2,_idCalVici1.1,_whole_genome_shotgun_sequence	AUGUSTUS	intron	126130872	126130926	0.89	-	.	ID=g9395.t1.intron3;Parent=g9395.t1;
NC_088781.1_Calliphora_vicina_chromosome_2,_idCalVici1.1,_whole_genome_shotgun_sequence	AUGUSTUS	CDS	126130927	126131161	0.97	-	2	ID=g9395.t1.CDS4;Parent=g9395.t1;
NC_088781.1_Calliphora_vicina_chromosome_2,_idCalVici1.1,_whole_genome_shotgun_sequence	AUGUSTUS	exon	126130927	126131161	.	-	.	ID=g9395.t1.exon4;Parent=g9395.t1;
NC_088781.1_Calliphora_vicina_chromosome_2,_idCalVici1.1,_whole_genome_shotgun_sequence	AUGUSTUS	intron	126131162	126131261	0.94	-	.	ID=g9395.t1.intron4;Parent=g9395.t1;
NC_088781.1_Calliphora_vicina_chromosome_2,_idCalVici1.1,_whole_genome_shotgun_sequence	AUGUSTUS	CDS	126131262	126131277	0.84	-	0	ID=g9395.t1.CDS5;Parent=g9395.t1;
NC_088781.1_Calliphora_vicina_chromosome_2,_idCalVici1.1,_whole_genome_shotgun_sequence	AUGUSTUS	exon	126131262	126131277	.	-	.	ID=g9395.t1.exon5;Parent=g9395.t1;
NC_088781.1_Calliphora_vicina_chromosome_2,_idCalVici1.1,_whole_genome_shotgun_sequence	AUGUSTUS	start_codon	126131275	126131277	.	-	0	ID=g9395.t1.start1;Parent=g9395.t1;
NC_088781.1_Calliphora_vicina_chromosome_2,_idCalVici1.1,_whole_genome_shotgun_sequence	AUGUSTUS	gene	126132273	126134934	.	-	.	ID=g9396;
NC_088781.1_Calliphora_vicina_chromosome_2,_idCalVici1.1,_whole_genome_shotgun_sequence	AUGUSTUS	mRNA	126132273	126134934	1	-	.	ID=g9396.t1;Parent=g9396;
NC_088781.1_Calliphora_vicina_chromosome_2,_idCalVici1.1,_whole_genome_shotgun_sequence	AUGUSTUS	stop_codon	126132273	126132275	.	-	0	ID=g9396.t1.stop1;Parent=g9396.t1;
NC_088781.1_Calliphora_vicina_chromosome_2,_idCalVici1.1,_whole_genome_shotgun_sequence	AUGUSTUS	CDS	126132273	126132618	1	-	1	ID=g9396.t1.CDS1;Parent=g9396.t1;
NC_088781.1_Calliphora_vicina_chromosome_2,_idCalVici1.1,_whole_genome_shotgun_sequence	AUGUSTUS	exon	126132273	126132618	.	-	.	ID=g9396.t1.exon1;Parent=g9396.t1;
NC_088781.1_Calliphora_vicina_chromosome_2,_idCalVici1.1,_whole_genome_shotgun_sequence	AUGUSTUS	intron	126132619	126132682	1	-	.	ID=g9396.t1.intron1;Parent=g9396.t1;
NC_088781.1_Calliphora_vicina_chromosome_2,_idCalVici1.1,_whole_genome_shotgun_sequence	AUGUSTUS	CDS	126132683	126132820	1	-	1	ID=g9396.t1.CDS2;Parent=g9396.t1;
NC_088781.1_Calliphora_vicina_chromosome_2,_idCalVici1.1,_whole_genome_shotgun_sequence	AUGUSTUS	exon	126132683	126132820	.	-	.	ID=g9396.t1.exon2;Parent=g9396.t1;
NC_088781.1_Calliphora_vicina_chromosome_2,_idCalVici1.1,_whole_genome_shotgun_sequence	AUGUSTUS	intron	126132821	126133682	1	-	.	ID=g9396.t1.intron2;Parent=g9396.t1;
NC_088781.1_Calliphora_vicina_chromosome_2,_idCalVici1.1,_whole_genome_shotgun_sequence	AUGUSTUS	CDS	126133683	126133886	1	-	1	ID=g9396.t1.CDS3;Parent=g9396.t1;
NC_088781.1_Calliphora_vicina_chromosome_2,_idCalVici1.1,_whole_genome_shotgun_sequence	AUGUSTUS	exon	126133683	126133886	.	-	.	ID=g9396.t1.exon3;Parent=g9396.t1;
NC_088781.1_Calliphora_vicina_chromosome_2,_idCalVici1.1,_whole_genome_shotgun_sequence	AUGUSTUS	intron	126133887	126133942	1	-	.	ID=g9396.t1.intron3;Parent=g9396.t1;
NC_088781.1_Calliphora_vicina_chromosome_2,_idCalVici1.1,_whole_genome_shotgun_sequence	AUGUSTUS	CDS	126133943	126134289	1	-	0	ID=g9396.t1.CDS4;Parent=g9396.t1;
NC_088781.1_Calliphora_vicina_chromosome_2,_idCalVici1.1,_whole_genome_shotgun_sequence	AUGUSTUS	exon	126133943	126134289	.	-	.	ID=g9396.t1.exon4;Parent=g9396.t1;
NC_088781.1_Calliphora_vicina_chromosome_2,_idCalVici1.1,_whole_genome_shotgun_sequence	AUGUSTUS	intron	126134290	126134355	1	-	.	ID=g9396.t1.intron4;Parent=g9396.t1;
NC_088781.1_Calliphora_vicina_chromosome_2,_idCalVici1.1,_whole_genome_shotgun_sequence	AUGUSTUS	CDS	126134356	126134934	1	-	0	ID=g9396.t1.CDS5;Parent=g9396.t1;
NC_088781.1_Calliphora_vicina_chromosome_2,_idCalVici1.1,_whole_genome_shotgun_sequence	AUGUSTUS	exon	126134356	126134934	.	-	.	ID=g9396.t1.exon5;Parent=g9396.t1;
NC_088781.1_Calliphora_vicina_chromosome_2,_idCalVici1.1,_whole_genome_shotgun_sequence	AUGUSTUS	start_codon	126134932	126134934	.	-	0	ID=g9396.t1.start1;Parent=g9396.t1;
NC_088781.1_Calliphora_vicina_chromosome_2,_idCalVici1.1,_whole_genome_shotgun_sequence	AUGUSTUS	gene	126157101	126164161	.	+	.	ID=g9397;
NC_088781.1_Calliphora_vicina_chromosome_2,_idCalVici1.1,_whole_genome_shotgun_sequence	AUGUSTUS	mRNA	126157101	126164161	1	+	.	ID=g9397.t1;Parent=g9397;
NC_088781.1_Calliphora_vicina_chromosome_2,_idCalVici1.1,_whole_genome_shotgun_sequence	AUGUSTUS	start_codon	126157101	126157103	.	+	0	ID=g9397.t1.start1;Parent=g9397.t1;
NC_088781.1_Calliphora_vicina_chromosome_2,_idCalVici1.1,_whole_genome_shotgun_sequence	AUGUSTUS	CDS	126157101	126157443	1	+	0	ID=g9397.t1.CDS1;Parent=g9397.t1;
NC_088781.1_Calliphora_vicina_chromosome_2,_idCalVici1.1,_whole_genome_shotgun_sequence	AUGUSTUS	exon	126157101	126157443	.	+	.	ID=g9397.t1.exon1;Parent=g9397.t1;
NC_088781.1_Calliphora_vicina_chromosome_2,_idCalVici1.1,_whole_genome_shotgun_sequence	AUGUSTUS	intron	126157444	126157504	1	+	.	ID=g9397.t1.intron1;Parent=g9397.t1;
NC_088781.1_Calliphora_vicina_chromosome_2,_idCalVici1.1,_whole_genome_shotgun_sequence	AUGUSTUS	CDS	126157505	126159669	1	+	2	ID=g9397.t1.CDS2;Parent=g9397.t1;
NC_088781.1_Calliphora_vicina_chromosome_2,_idCalVici1.1,_whole_genome_shotgun_sequence	AUGUSTUS	exon	126157505	126159669	.	+	.	ID=g9397.t1.exon2;Parent=g9397.t1;
NC_088781.1_Calliphora_vicina_chromosome_2,_idCalVici1.1,_whole_genome_shotgun_sequence	AUGUSTUS	intron	126159670	126159731	1	+	.	ID=g9397.t1.intron2;Parent=g9397.t1;
NC_088781.1_Calliphora_vicina_chromosome_2,_idCalVici1.1,_whole_genome_shotgun_sequence	AUGUSTUS	CDS	126159732	126164009	1	+	0	ID=g9397.t1.CDS3;Parent=g9397.t1;
NC_088781.1_Calliphora_vicina_chromosome_2,_idCalVici1.1,_whole_genome_shotgun_sequence	AUGUSTUS	exon	126159732	126164009	.	+	.	ID=g9397.t1.exon3;Parent=g9397.t1;
NC_088781.1_Calliphora_vicina_chromosome_2,_idCalVici1.1,_whole_genome_shotgun_sequence	AUGUSTUS	intron	126164010	126164089	1	+	.	ID=g9397.t1.intron3;Parent=g9397.t1;
NC_088781.1_Calliphora_vicina_chromosome_2,_idCalVici1.1,_whole_genome_shotgun_sequence	AUGUSTUS	CDS	126164090	126164161	1	+	0	ID=g9397.t1.CDS4;Parent=g9397.t1;
NC_088781.1_Calliphora_vicina_chromosome_2,_idCalVici1.1,_whole_genome_shotgun_sequence	AUGUSTUS	exon	126164090	126164161	.	+	.	ID=g9397.t1.exon4;Parent=g9397.t1;
NC_088781.1_Calliphora_vicina_chromosome_2,_idCalVici1.1,_whole_genome_shotgun_sequence	AUGUSTUS	stop_codon	126164159	126164161	.	+	0	ID=g9397.t1.stop1;Parent=g9397.t1;
NC_088781.1_Calliphora_vicina_chromosome_2,_idCalVici1.1,_whole_genome_shotgun_sequence	AUGUSTUS	gene	126166191	126167125	.	-	.	ID=g9398;
NC_088781.1_Calliphora_vicina_chromosome_2,_idCalVici1.1,_whole_genome_shotgun_sequence	AUGUSTUS	mRNA	126166439	126167125	0.99	-	.	ID=g9398.t1;Parent=g9398;
NC_088781.1_Calliphora_vicina_chromosome_2,_idCalVici1.1,_whole_genome_shotgun_sequence	AUGUSTUS	stop_codon	126166439	126166441	.	-	0	ID=g9398.t1.stop1;Parent=g9398.t1;
NC_088781.1_Calliphora_vicina_chromosome_2,_idCalVici1.1,_whole_genome_shotgun_sequence	AUGUSTUS	CDS	126166439	126167125	0.99	-	0	ID=g9398.t1.CDS1;Parent=g9398.t1;
NC_088781.1_Calliphora_vicina_chromosome_2,_idCalVici1.1,_whole_genome_shotgun_sequence	AUGUSTUS	exon	126166439	126167125	.	-	.	ID=g9398.t1.exon1;Parent=g9398.t1;
NC_088781.1_Calliphora_vicina_chromosome_2,_idCalVici1.1,_whole_genome_shotgun_sequence	AUGUSTUS	start_codon	126167123	126167125	.	-	0	ID=g9398.t1.start1;Parent=g9398.t1;
NC_088781.1_Calliphora_vicina_chromosome_2,_idCalVici1.1,_whole_genome_shotgun_sequence	AUGUSTUS	mRNA	126166191	126167125	0.8	-	.	ID=g9398.t2;Parent=g9398;
NC_088781.1_Calliphora_vicina_chromosome_2,_idCalVici1.1,_whole_genome_shotgun_sequence	AUGUSTUS	stop_codon	126166191	126166193	.	-	0	ID=g9398.t2.stop1;Parent=g9398.t2;
NC_088781.1_Calliphora_vicina_chromosome_2,_idCalVici1.1,_whole_genome_shotgun_sequence	AUGUSTUS	CDS	126166191	126166424	0.8	-	0	ID=g9398.t2.CDS1;Parent=g9398.t2;
NC_088781.1_Calliphora_vicina_chromosome_2,_idCalVici1.1,_whole_genome_shotgun_sequence	AUGUSTUS	exon	126166191	126166424	.	-	.	ID=g9398.t2.exon1;Parent=g9398.t2;
NC_088781.1_Calliphora_vicina_chromosome_2,_idCalVici1.1,_whole_genome_shotgun_sequence	AUGUSTUS	intron	126166425	126166483	0.8	-	.	ID=g9398.t2.intron1;Parent=g9398.t2;
NC_088781.1_Calliphora_vicina_chromosome_2,_idCalVici1.1,_whole_genome_shotgun_sequence	AUGUSTUS	CDS	126166484	126167125	0.8	-	0	ID=g9398.t2.CDS2;Parent=g9398.t2;
NC_088781.1_Calliphora_vicina_chromosome_2,_idCalVici1.1,_whole_genome_shotgun_sequence	AUGUSTUS	exon	126166484	126167125	.	-	.	ID=g9398.t2.exon2;Parent=g9398.t2;
NC_088781.1_Calliphora_vicina_chromosome_2,_idCalVici1.1,_whole_genome_shotgun_sequence	AUGUSTUS	start_codon	126167123	126167125	.	-	0	ID=g9398.t2.start1;Parent=g9398.t2;
NC_088781.1_Calliphora_vicina_chromosome_2,_idCalVici1.1,_whole_genome_shotgun_sequence	AUGUSTUS	gene	126169923	126183516	.	-	.	ID=g9399;
NC_088781.1_Calliphora_vicina_chromosome_2,_idCalVici1.1,_whole_genome_shotgun_sequence	AUGUSTUS	mRNA	126169923	126183516	0.95	-	.	ID=g9399.t1;Parent=g9399;
NC_088781.1_Calliphora_vicina_chromosome_2,_idCalVici1.1,_whole_genome_shotgun_sequence	AUGUSTUS	stop_codon	126169923	126169925	.	-	0	ID=g9399.t1.stop1;Parent=g9399.t1;
NC_088781.1_Calliphora_vicina_chromosome_2,_idCalVici1.1,_whole_genome_shotgun_sequence	AUGUSTUS	CDS	126169923	126170700	1	-	1	ID=g9399.t1.CDS1;Parent=g9399.t1;
NC_088781.1_Calliphora_vicina_chromosome_2,_idCalVici1.1,_whole_genome_shotgun_sequence	AUGUSTUS	exon	126169923	126170700	.	-	.	ID=g9399.t1.exon1;Parent=g9399.t1;
NC_088781.1_Calliphora_vicina_chromosome_2,_idCalVici1.1,_whole_genome_shotgun_sequence	AUGUSTUS	intron	126170701	126182839	1	-	.	ID=g9399.t1.intron1;Parent=g9399.t1;
NC_088781.1_Calliphora_vicina_chromosome_2,_idCalVici1.1,_whole_genome_shotgun_sequence	AUGUSTUS	CDS	126182840	126182925	1	-	0	ID=g9399.t1.CDS2;Parent=g9399.t1;
NC_088781.1_Calliphora_vicina_chromosome_2,_idCalVici1.1,_whole_genome_shotgun_sequence	AUGUSTUS	exon	126182840	126182925	.	-	.	ID=g9399.t1.exon2;Parent=g9399.t1;
NC_088781.1_Calliphora_vicina_chromosome_2,_idCalVici1.1,_whole_genome_shotgun_sequence	AUGUSTUS	intron	126182926	126183018	1	-	.	ID=g9399.t1.intron2;Parent=g9399.t1;
NC_088781.1_Calliphora_vicina_chromosome_2,_idCalVici1.1,_whole_genome_shotgun_sequence	AUGUSTUS	CDS	126183019	126183121	1	-	1	ID=g9399.t1.CDS3;Parent=g9399.t1;
NC_088781.1_Calliphora_vicina_chromosome_2,_idCalVici1.1,_whole_genome_shotgun_sequence	AUGUSTUS	exon	126183019	126183121	.	-	.	ID=g9399.t1.exon3;Parent=g9399.t1;
NC_088781.1_Calliphora_vicina_chromosome_2,_idCalVici1.1,_whole_genome_shotgun_sequence	AUGUSTUS	intron	126183122	126183499	0.95	-	.	ID=g9399.t1.intron3;Parent=g9399.t1;
NC_088781.1_Calliphora_vicina_chromosome_2,_idCalVici1.1,_whole_genome_shotgun_sequence	AUGUSTUS	CDS	126183500	126183516	0.95	-	0	ID=g9399.t1.CDS4;Parent=g9399.t1;
NC_088781.1_Calliphora_vicina_chromosome_2,_idCalVici1.1,_whole_genome_shotgun_sequence	AUGUSTUS	exon	126183500	126183516	.	-	.	ID=g9399.t1.exon4;Parent=g9399.t1;
NC_088781.1_Calliphora_vicina_chromosome_2,_idCalVici1.1,_whole_genome_shotgun_sequence	AUGUSTUS	start_codon	126183514	126183516	.	-	0	ID=g9399.t1.start1;Parent=g9399.t1;
NC_088781.1_Calliphora_vicina_chromosome_2,_idCalVici1.1,_whole_genome_shotgun_sequence	AUGUSTUS	gene	126328639	126355854	.	-	.	ID=g9400;
NC_088781.1_Calliphora_vicina_chromosome_2,_idCalVici1.1,_whole_genome_shotgun_sequence	AUGUSTUS	mRNA	126328639	126355854	1	-	.	ID=g9400.t1;Parent=g9400;
NC_088781.1_Calliphora_vicina_chromosome_2,_idCalVici1.1,_whole_genome_shotgun_sequence	AUGUSTUS	stop_codon	126328639	126328641	.	-	0	ID=g9400.t1.stop1;Parent=g9400.t1;
NC_088781.1_Calliphora_vicina_chromosome_2,_idCalVici1.1,_whole_genome_shotgun_sequence	AUGUSTUS	CDS	126328639	126328881	1	-	0	ID=g9400.t1.CDS1;Parent=g9400.t1;
NC_088781.1_Calliphora_vicina_chromosome_2,_idCalVici1.1,_whole_genome_shotgun_sequence	AUGUSTUS	exon	126328639	126328881	.	-	.	ID=g9400.t1.exon1;Parent=g9400.t1;
NC_088781.1_Calliphora_vicina_chromosome_2,_idCalVici1.1,_whole_genome_shotgun_sequence	AUGUSTUS	intron	126328882	126328945	1	-	.	ID=g9400.t1.intron1;Parent=g9400.t1;
NC_088781.1_Calliphora_vicina_chromosome_2,_idCalVici1.1,_whole_genome_shotgun_sequence	AUGUSTUS	CDS	126328946	126329236	1	-	0	ID=g9400.t1.CDS2;Parent=g9400.t1;
NC_088781.1_Calliphora_vicina_chromosome_2,_idCalVici1.1,_whole_genome_shotgun_sequence	AUGUSTUS	exon	126328946	126329236	.	-	.	ID=g9400.t1.exon2;Parent=g9400.t1;
NC_088781.1_Calliphora_vicina_chromosome_2,_idCalVici1.1,_whole_genome_shotgun_sequence	AUGUSTUS	intron	126329237	126331128	1	-	.	ID=g9400.t1.intron2;Parent=g9400.t1;
NC_088781.1_Calliphora_vicina_chromosome_2,_idCalVici1.1,_whole_genome_shotgun_sequence	AUGUSTUS	CDS	126331129	126332561	1	-	2	ID=g9400.t1.CDS3;Parent=g9400.t1;
NC_088781.1_Calliphora_vicina_chromosome_2,_idCalVici1.1,_whole_genome_shotgun_sequence	AUGUSTUS	exon	126331129	126332561	.	-	.	ID=g9400.t1.exon3;Parent=g9400.t1;
NC_088781.1_Calliphora_vicina_chromosome_2,_idCalVici1.1,_whole_genome_shotgun_sequence	AUGUSTUS	intron	126332562	126332634	1	-	.	ID=g9400.t1.intron3;Parent=g9400.t1;
NC_088781.1_Calliphora_vicina_chromosome_2,_idCalVici1.1,_whole_genome_shotgun_sequence	AUGUSTUS	CDS	126332635	126332813	1	-	1	ID=g9400.t1.CDS4;Parent=g9400.t1;
NC_088781.1_Calliphora_vicina_chromosome_2,_idCalVici1.1,_whole_genome_shotgun_sequence	AUGUSTUS	exon	126332635	126332813	.	-	.	ID=g9400.t1.exon4;Parent=g9400.t1;
NC_088781.1_Calliphora_vicina_chromosome_2,_idCalVici1.1,_whole_genome_shotgun_sequence	AUGUSTUS	intron	126332814	126332883	1	-	.	ID=g9400.t1.intron4;Parent=g9400.t1;
NC_088781.1_Calliphora_vicina_chromosome_2,_idCalVici1.1,_whole_genome_shotgun_sequence	AUGUSTUS	CDS	126332884	126333091	1	-	2	ID=g9400.t1.CDS5;Parent=g9400.t1;
NC_088781.1_Calliphora_vicina_chromosome_2,_idCalVici1.1,_whole_genome_shotgun_sequence	AUGUSTUS	exon	126332884	126333091	.	-	.	ID=g9400.t1.exon5;Parent=g9400.t1;
NC_088781.1_Calliphora_vicina_chromosome_2,_idCalVici1.1,_whole_genome_shotgun_sequence	AUGUSTUS	intron	126333092	126333162	1	-	.	ID=g9400.t1.intron5;Parent=g9400.t1;
NC_088781.1_Calliphora_vicina_chromosome_2,_idCalVici1.1,_whole_genome_shotgun_sequence	AUGUSTUS	CDS	126333163	126333451	1	-	0	ID=g9400.t1.CDS6;Parent=g9400.t1;
NC_088781.1_Calliphora_vicina_chromosome_2,_idCalVici1.1,_whole_genome_shotgun_sequence	AUGUSTUS	exon	126333163	126333451	.	-	.	ID=g9400.t1.exon6;Parent=g9400.t1;
NC_088781.1_Calliphora_vicina_chromosome_2,_idCalVici1.1,_whole_genome_shotgun_sequence	AUGUSTUS	intron	126333452	126333508	1	-	.	ID=g9400.t1.intron6;Parent=g9400.t1;
NC_088781.1_Calliphora_vicina_chromosome_2,_idCalVici1.1,_whole_genome_shotgun_sequence	AUGUSTUS	CDS	126333509	126333773	1	-	1	ID=g9400.t1.CDS7;Parent=g9400.t1;
NC_088781.1_Calliphora_vicina_chromosome_2,_idCalVici1.1,_whole_genome_shotgun_sequence	AUGUSTUS	exon	126333509	126333773	.	-	.	ID=g9400.t1.exon7;Parent=g9400.t1;
NC_088781.1_Calliphora_vicina_chromosome_2,_idCalVici1.1,_whole_genome_shotgun_sequence	AUGUSTUS	intron	126333774	126336183	1	-	.	ID=g9400.t1.intron7;Parent=g9400.t1;
NC_088781.1_Calliphora_vicina_chromosome_2,_idCalVici1.1,_whole_genome_shotgun_sequence	AUGUSTUS	CDS	126336184	126336975	1	-	1	ID=g9400.t1.CDS8;Parent=g9400.t1;
NC_088781.1_Calliphora_vicina_chromosome_2,_idCalVici1.1,_whole_genome_shotgun_sequence	AUGUSTUS	exon	126336184	126336975	.	-	.	ID=g9400.t1.exon8;Parent=g9400.t1;
NC_088781.1_Calliphora_vicina_chromosome_2,_idCalVici1.1,_whole_genome_shotgun_sequence	AUGUSTUS	intron	126336976	126337038	1	-	.	ID=g9400.t1.intron8;Parent=g9400.t1;
NC_088781.1_Calliphora_vicina_chromosome_2,_idCalVici1.1,_whole_genome_shotgun_sequence	AUGUSTUS	CDS	126337039	126337701	1	-	1	ID=g9400.t1.CDS9;Parent=g9400.t1;
NC_088781.1_Calliphora_vicina_chromosome_2,_idCalVici1.1,_whole_genome_shotgun_sequence	AUGUSTUS	exon	126337039	126337701	.	-	.	ID=g9400.t1.exon9;Parent=g9400.t1;
NC_088781.1_Calliphora_vicina_chromosome_2,_idCalVici1.1,_whole_genome_shotgun_sequence	AUGUSTUS	intron	126337702	126355783	1	-	.	ID=g9400.t1.intron9;Parent=g9400.t1;
NC_088781.1_Calliphora_vicina_chromosome_2,_idCalVici1.1,_whole_genome_shotgun_sequence	AUGUSTUS	CDS	126355784	126355854	1	-	0	ID=g9400.t1.CDS10;Parent=g9400.t1;
NC_088781.1_Calliphora_vicina_chromosome_2,_idCalVici1.1,_whole_genome_shotgun_sequence	AUGUSTUS	exon	126355784	126355854	.	-	.	ID=g9400.t1.exon10;Parent=g9400.t1;
NC_088781.1_Calliphora_vicina_chromosome_2,_idCalVici1.1,_whole_genome_shotgun_sequence	AUGUSTUS	start_codon	126355852	126355854	.	-	0	ID=g9400.t1.start1;Parent=g9400.t1;
NC_088781.1_Calliphora_vicina_chromosome_2,_idCalVici1.1,_whole_genome_shotgun_sequence	AUGUSTUS	gene	126394498	126395799	.	-	.	ID=g9401;
NC_088781.1_Calliphora_vicina_chromosome_2,_idCalVici1.1,_whole_genome_shotgun_sequence	AUGUSTUS	mRNA	126394498	126395799	1	-	.	ID=g9401.t1;Parent=g9401;
NC_088781.1_Calliphora_vicina_chromosome_2,_idCalVici1.1,_whole_genome_shotgun_sequence	AUGUSTUS	stop_codon	126394498	126394500	.	-	0	ID=g9401.t1.stop1;Parent=g9401.t1;
NC_088781.1_Calliphora_vicina_chromosome_2,_idCalVici1.1,_whole_genome_shotgun_sequence	AUGUSTUS	CDS	126394498	126395682	1	-	0	ID=g9401.t1.CDS1;Parent=g9401.t1;
NC_088781.1_Calliphora_vicina_chromosome_2,_idCalVici1.1,_whole_genome_shotgun_sequence	AUGUSTUS	exon	126394498	126395682	.	-	.	ID=g9401.t1.exon1;Parent=g9401.t1;
NC_088781.1_Calliphora_vicina_chromosome_2,_idCalVici1.1,_whole_genome_shotgun_sequence	AUGUSTUS	intron	126395683	126395742	1	-	.	ID=g9401.t1.intron1;Parent=g9401.t1;
NC_088781.1_Calliphora_vicina_chromosome_2,_idCalVici1.1,_whole_genome_shotgun_sequence	AUGUSTUS	CDS	126395743	126395799	1	-	0	ID=g9401.t1.CDS2;Parent=g9401.t1;
NC_088781.1_Calliphora_vicina_chromosome_2,_idCalVici1.1,_whole_genome_shotgun_sequence	AUGUSTUS	exon	126395743	126395799	.	-	.	ID=g9401.t1.exon2;Parent=g9401.t1;
NC_088781.1_Calliphora_vicina_chromosome_2,_idCalVici1.1,_whole_genome_shotgun_sequence	AUGUSTUS	start_codon	126395797	126395799	.	-	0	ID=g9401.t1.start1;Parent=g9401.t1;
NC_088781.1_Calliphora_vicina_chromosome_2,_idCalVici1.1,_whole_genome_shotgun_sequence	AUGUSTUS	gene	126448676	126449095	.	+	.	ID=g9402;
NC_088781.1_Calliphora_vicina_chromosome_2,_idCalVici1.1,_whole_genome_shotgun_sequence	AUGUSTUS	mRNA	126448676	126449095	0.34	+	.	ID=g9402.t1;Parent=g9402;
NC_088781.1_Calliphora_vicina_chromosome_2,_idCalVici1.1,_whole_genome_shotgun_sequence	AUGUSTUS	start_codon	126448676	126448678	.	+	0	ID=g9402.t1.start1;Parent=g9402.t1;
NC_088781.1_Calliphora_vicina_chromosome_2,_idCalVici1.1,_whole_genome_shotgun_sequence	AUGUSTUS	CDS	126448676	126448883	0.99	+	0	ID=g9402.t1.CDS1;Parent=g9402.t1;
NC_088781.1_Calliphora_vicina_chromosome_2,_idCalVici1.1,_whole_genome_shotgun_sequence	AUGUSTUS	exon	126448676	126448883	.	+	.	ID=g9402.t1.exon1;Parent=g9402.t1;
NC_088781.1_Calliphora_vicina_chromosome_2,_idCalVici1.1,_whole_genome_shotgun_sequence	AUGUSTUS	intron	126448884	126449069	0.34	+	.	ID=g9402.t1.intron1;Parent=g9402.t1;
NC_088781.1_Calliphora_vicina_chromosome_2,_idCalVici1.1,_whole_genome_shotgun_sequence	AUGUSTUS	CDS	126449070	126449095	0.34	+	2	ID=g9402.t1.CDS2;Parent=g9402.t1;
NC_088781.1_Calliphora_vicina_chromosome_2,_idCalVici1.1,_whole_genome_shotgun_sequence	AUGUSTUS	exon	126449070	126449095	.	+	.	ID=g9402.t1.exon2;Parent=g9402.t1;
NC_088781.1_Calliphora_vicina_chromosome_2,_idCalVici1.1,_whole_genome_shotgun_sequence	AUGUSTUS	stop_codon	126449093	126449095	.	+	0	ID=g9402.t1.stop1;Parent=g9402.t1;
NC_088781.1_Calliphora_vicina_chromosome_2,_idCalVici1.1,_whole_genome_shotgun_sequence	AUGUSTUS	gene	126457369	126459201	.	+	.	ID=g9403;
NC_088781.1_Calliphora_vicina_chromosome_2,_idCalVici1.1,_whole_genome_shotgun_sequence	AUGUSTUS	mRNA	126457369	126459201	1	+	.	ID=g9403.t1;Parent=g9403;
NC_088781.1_Calliphora_vicina_chromosome_2,_idCalVici1.1,_whole_genome_shotgun_sequence	AUGUSTUS	start_codon	126457369	126457371	.	+	0	ID=g9403.t1.start1;Parent=g9403.t1;
NC_088781.1_Calliphora_vicina_chromosome_2,_idCalVici1.1,_whole_genome_shotgun_sequence	AUGUSTUS	CDS	126457369	126459201	1	+	0	ID=g9403.t1.CDS1;Parent=g9403.t1;
NC_088781.1_Calliphora_vicina_chromosome_2,_idCalVici1.1,_whole_genome_shotgun_sequence	AUGUSTUS	exon	126457369	126459201	.	+	.	ID=g9403.t1.exon1;Parent=g9403.t1;
NC_088781.1_Calliphora_vicina_chromosome_2,_idCalVici1.1,_whole_genome_shotgun_sequence	AUGUSTUS	stop_codon	126459199	126459201	.	+	0	ID=g9403.t1.stop1;Parent=g9403.t1;
NC_088781.1_Calliphora_vicina_chromosome_2,_idCalVici1.1,_whole_genome_shotgun_sequence	AUGUSTUS	gene	126529759	126534642	.	+	.	ID=g9404;
NC_088781.1_Calliphora_vicina_chromosome_2,_idCalVici1.1,_whole_genome_shotgun_sequence	AUGUSTUS	mRNA	126529759	126534642	0.52	+	.	ID=g9404.t1;Parent=g9404;
NC_088781.1_Calliphora_vicina_chromosome_2,_idCalVici1.1,_whole_genome_shotgun_sequence	AUGUSTUS	start_codon	126529759	126529761	.	+	0	ID=g9404.t1.start1;Parent=g9404.t1;
NC_088781.1_Calliphora_vicina_chromosome_2,_idCalVici1.1,_whole_genome_shotgun_sequence	AUGUSTUS	CDS	126529759	126529795	0.52	+	0	ID=g9404.t1.CDS1;Parent=g9404.t1;
NC_088781.1_Calliphora_vicina_chromosome_2,_idCalVici1.1,_whole_genome_shotgun_sequence	AUGUSTUS	exon	126529759	126529795	.	+	.	ID=g9404.t1.exon1;Parent=g9404.t1;
NC_088781.1_Calliphora_vicina_chromosome_2,_idCalVici1.1,_whole_genome_shotgun_sequence	AUGUSTUS	intron	126529796	126534004	0.52	+	.	ID=g9404.t1.intron1;Parent=g9404.t1;
NC_088781.1_Calliphora_vicina_chromosome_2,_idCalVici1.1,_whole_genome_shotgun_sequence	AUGUSTUS	CDS	126534005	126534163	1	+	2	ID=g9404.t1.CDS2;Parent=g9404.t1;
NC_088781.1_Calliphora_vicina_chromosome_2,_idCalVici1.1,_whole_genome_shotgun_sequence	AUGUSTUS	exon	126534005	126534163	.	+	.	ID=g9404.t1.exon2;Parent=g9404.t1;
NC_088781.1_Calliphora_vicina_chromosome_2,_idCalVici1.1,_whole_genome_shotgun_sequence	AUGUSTUS	intron	126534164	126534228	1	+	.	ID=g9404.t1.intron2;Parent=g9404.t1;
NC_088781.1_Calliphora_vicina_chromosome_2,_idCalVici1.1,_whole_genome_shotgun_sequence	AUGUSTUS	CDS	126534229	126534357	1	+	2	ID=g9404.t1.CDS3;Parent=g9404.t1;
NC_088781.1_Calliphora_vicina_chromosome_2,_idCalVici1.1,_whole_genome_shotgun_sequence	AUGUSTUS	exon	126534229	126534357	.	+	.	ID=g9404.t1.exon3;Parent=g9404.t1;
NC_088781.1_Calliphora_vicina_chromosome_2,_idCalVici1.1,_whole_genome_shotgun_sequence	AUGUSTUS	intron	126534358	126534487	1	+	.	ID=g9404.t1.intron3;Parent=g9404.t1;
NC_088781.1_Calliphora_vicina_chromosome_2,_idCalVici1.1,_whole_genome_shotgun_sequence	AUGUSTUS	CDS	126534488	126534642	1	+	2	ID=g9404.t1.CDS4;Parent=g9404.t1;
NC_088781.1_Calliphora_vicina_chromosome_2,_idCalVici1.1,_whole_genome_shotgun_sequence	AUGUSTUS	exon	126534488	126534642	.	+	.	ID=g9404.t1.exon4;Parent=g9404.t1;
NC_088781.1_Calliphora_vicina_chromosome_2,_idCalVici1.1,_whole_genome_shotgun_sequence	AUGUSTUS	stop_codon	126534640	126534642	.	+	0	ID=g9404.t1.stop1;Parent=g9404.t1;
NC_088781.1_Calliphora_vicina_chromosome_2,_idCalVici1.1,_whole_genome_shotgun_sequence	AUGUSTUS	mRNA	126529759	126534642	0.53	+	.	ID=g9404.t2;Parent=g9404;
NC_088781.1_Calliphora_vicina_chromosome_2,_idCalVici1.1,_whole_genome_shotgun_sequence	AUGUSTUS	start_codon	126529759	126529761	.	+	0	ID=g9404.t2.start1;Parent=g9404.t2;
NC_088781.1_Calliphora_vicina_chromosome_2,_idCalVici1.1,_whole_genome_shotgun_sequence	AUGUSTUS	CDS	126529759	126529795	0.53	+	0	ID=g9404.t2.CDS1;Parent=g9404.t2;
NC_088781.1_Calliphora_vicina_chromosome_2,_idCalVici1.1,_whole_genome_shotgun_sequence	AUGUSTUS	exon	126529759	126529795	.	+	.	ID=g9404.t2.exon1;Parent=g9404.t2;
NC_088781.1_Calliphora_vicina_chromosome_2,_idCalVici1.1,_whole_genome_shotgun_sequence	AUGUSTUS	intron	126529796	126534004	0.53	+	.	ID=g9404.t2.intron1;Parent=g9404.t2;
NC_088781.1_Calliphora_vicina_chromosome_2,_idCalVici1.1,_whole_genome_shotgun_sequence	AUGUSTUS	CDS	126534005	126534163	1	+	2	ID=g9404.t2.CDS2;Parent=g9404.t2;
NC_088781.1_Calliphora_vicina_chromosome_2,_idCalVici1.1,_whole_genome_shotgun_sequence	AUGUSTUS	exon	126534005	126534163	.	+	.	ID=g9404.t2.exon2;Parent=g9404.t2;
NC_088781.1_Calliphora_vicina_chromosome_2,_idCalVici1.1,_whole_genome_shotgun_sequence	AUGUSTUS	intron	126534164	126534237	1	+	.	ID=g9404.t2.intron2;Parent=g9404.t2;
NC_088781.1_Calliphora_vicina_chromosome_2,_idCalVici1.1,_whole_genome_shotgun_sequence	AUGUSTUS	CDS	126534238	126534357	1	+	2	ID=g9404.t2.CDS3;Parent=g9404.t2;
NC_088781.1_Calliphora_vicina_chromosome_2,_idCalVici1.1,_whole_genome_shotgun_sequence	AUGUSTUS	exon	126534238	126534357	.	+	.	ID=g9404.t2.exon3;Parent=g9404.t2;
NC_088781.1_Calliphora_vicina_chromosome_2,_idCalVici1.1,_whole_genome_shotgun_sequence	AUGUSTUS	intron	126534358	126534487	1	+	.	ID=g9404.t2.intron3;Parent=g9404.t2;
NC_088781.1_Calliphora_vicina_chromosome_2,_idCalVici1.1,_whole_genome_shotgun_sequence	AUGUSTUS	CDS	126534488	126534642	1	+	2	ID=g9404.t2.CDS4;Parent=g9404.t2;
NC_088781.1_Calliphora_vicina_chromosome_2,_idCalVici1.1,_whole_genome_shotgun_sequence	AUGUSTUS	exon	126534488	126534642	.	+	.	ID=g9404.t2.exon4;Parent=g9404.t2;
NC_088781.1_Calliphora_vicina_chromosome_2,_idCalVici1.1,_whole_genome_shotgun_sequence	AUGUSTUS	stop_codon	126534640	126534642	.	+	0	ID=g9404.t2.stop1;Parent=g9404.t2;
NC_088781.1_Calliphora_vicina_chromosome_2,_idCalVici1.1,_whole_genome_shotgun_sequence	AUGUSTUS	gene	126540408	126542375	.	+	.	ID=g9405;
NC_088781.1_Calliphora_vicina_chromosome_2,_idCalVici1.1,_whole_genome_shotgun_sequence	AUGUSTUS	mRNA	126540408	126542375	1	+	.	ID=g9405.t1;Parent=g9405;
NC_088781.1_Calliphora_vicina_chromosome_2,_idCalVici1.1,_whole_genome_shotgun_sequence	AUGUSTUS	start_codon	126540408	126540410	.	+	0	ID=g9405.t1.start1;Parent=g9405.t1;
NC_088781.1_Calliphora_vicina_chromosome_2,_idCalVici1.1,_whole_genome_shotgun_sequence	AUGUSTUS	CDS	126540408	126542375	1	+	0	ID=g9405.t1.CDS1;Parent=g9405.t1;
NC_088781.1_Calliphora_vicina_chromosome_2,_idCalVici1.1,_whole_genome_shotgun_sequence	AUGUSTUS	exon	126540408	126542375	.	+	.	ID=g9405.t1.exon1;Parent=g9405.t1;
NC_088781.1_Calliphora_vicina_chromosome_2,_idCalVici1.1,_whole_genome_shotgun_sequence	AUGUSTUS	stop_codon	126542373	126542375	.	+	0	ID=g9405.t1.stop1;Parent=g9405.t1;
NC_088781.1_Calliphora_vicina_chromosome_2,_idCalVici1.1,_whole_genome_shotgun_sequence	AUGUSTUS	gene	126545094	126546985	.	+	.	ID=g9406;
NC_088781.1_Calliphora_vicina_chromosome_2,_idCalVici1.1,_whole_genome_shotgun_sequence	AUGUSTUS	mRNA	126545094	126546985	0.87	+	.	ID=g9406.t1;Parent=g9406;
NC_088781.1_Calliphora_vicina_chromosome_2,_idCalVici1.1,_whole_genome_shotgun_sequence	AUGUSTUS	start_codon	126545094	126545096	.	+	0	ID=g9406.t1.start1;Parent=g9406.t1;
NC_088781.1_Calliphora_vicina_chromosome_2,_idCalVici1.1,_whole_genome_shotgun_sequence	AUGUSTUS	CDS	126545094	126545108	0.87	+	0	ID=g9406.t1.CDS1;Parent=g9406.t1;
NC_088781.1_Calliphora_vicina_chromosome_2,_idCalVici1.1,_whole_genome_shotgun_sequence	AUGUSTUS	exon	126545094	126545108	.	+	.	ID=g9406.t1.exon1;Parent=g9406.t1;
NC_088781.1_Calliphora_vicina_chromosome_2,_idCalVici1.1,_whole_genome_shotgun_sequence	AUGUSTUS	intron	126545109	126546634	0.87	+	.	ID=g9406.t1.intron1;Parent=g9406.t1;
NC_088781.1_Calliphora_vicina_chromosome_2,_idCalVici1.1,_whole_genome_shotgun_sequence	AUGUSTUS	CDS	126546635	126546985	0.99	+	0	ID=g9406.t1.CDS2;Parent=g9406.t1;
NC_088781.1_Calliphora_vicina_chromosome_2,_idCalVici1.1,_whole_genome_shotgun_sequence	AUGUSTUS	exon	126546635	126546985	.	+	.	ID=g9406.t1.exon2;Parent=g9406.t1;
NC_088781.1_Calliphora_vicina_chromosome_2,_idCalVici1.1,_whole_genome_shotgun_sequence	AUGUSTUS	stop_codon	126546983	126546985	.	+	0	ID=g9406.t1.stop1;Parent=g9406.t1;
NC_088781.1_Calliphora_vicina_chromosome_2,_idCalVici1.1,_whole_genome_shotgun_sequence	AUGUSTUS	gene	126551266	126553200	.	+	.	ID=g9407;
NC_088781.1_Calliphora_vicina_chromosome_2,_idCalVici1.1,_whole_genome_shotgun_sequence	AUGUSTUS	mRNA	126551266	126553200	1	+	.	ID=g9407.t1;Parent=g9407;
NC_088781.1_Calliphora_vicina_chromosome_2,_idCalVici1.1,_whole_genome_shotgun_sequence	AUGUSTUS	start_codon	126551266	126551268	.	+	0	ID=g9407.t1.start1;Parent=g9407.t1;
NC_088781.1_Calliphora_vicina_chromosome_2,_idCalVici1.1,_whole_genome_shotgun_sequence	AUGUSTUS	CDS	126551266	126553200	1	+	0	ID=g9407.t1.CDS1;Parent=g9407.t1;
NC_088781.1_Calliphora_vicina_chromosome_2,_idCalVici1.1,_whole_genome_shotgun_sequence	AUGUSTUS	exon	126551266	126553200	.	+	.	ID=g9407.t1.exon1;Parent=g9407.t1;
NC_088781.1_Calliphora_vicina_chromosome_2,_idCalVici1.1,_whole_genome_shotgun_sequence	AUGUSTUS	stop_codon	126553198	126553200	.	+	0	ID=g9407.t1.stop1;Parent=g9407.t1;
NC_088781.1_Calliphora_vicina_chromosome_2,_idCalVici1.1,_whole_genome_shotgun_sequence	AUGUSTUS	gene	126557280	126559166	.	+	.	ID=g9408;
NC_088781.1_Calliphora_vicina_chromosome_2,_idCalVici1.1,_whole_genome_shotgun_sequence	AUGUSTUS	mRNA	126557280	126559166	1	+	.	ID=g9408.t1;Parent=g9408;
NC_088781.1_Calliphora_vicina_chromosome_2,_idCalVici1.1,_whole_genome_shotgun_sequence	AUGUSTUS	start_codon	126557280	126557282	.	+	0	ID=g9408.t1.start1;Parent=g9408.t1;
NC_088781.1_Calliphora_vicina_chromosome_2,_idCalVici1.1,_whole_genome_shotgun_sequence	AUGUSTUS	CDS	126557280	126559166	1	+	0	ID=g9408.t1.CDS1;Parent=g9408.t1;
NC_088781.1_Calliphora_vicina_chromosome_2,_idCalVici1.1,_whole_genome_shotgun_sequence	AUGUSTUS	exon	126557280	126559166	.	+	.	ID=g9408.t1.exon1;Parent=g9408.t1;
NC_088781.1_Calliphora_vicina_chromosome_2,_idCalVici1.1,_whole_genome_shotgun_sequence	AUGUSTUS	stop_codon	126559164	126559166	.	+	0	ID=g9408.t1.stop1;Parent=g9408.t1;
NC_088781.1_Calliphora_vicina_chromosome_2,_idCalVici1.1,_whole_genome_shotgun_sequence	AUGUSTUS	gene	126563360	126565255	.	+	.	ID=g9409;
NC_088781.1_Calliphora_vicina_chromosome_2,_idCalVici1.1,_whole_genome_shotgun_sequence	AUGUSTUS	mRNA	126563360	126565255	1	+	.	ID=g9409.t1;Parent=g9409;
NC_088781.1_Calliphora_vicina_chromosome_2,_idCalVici1.1,_whole_genome_shotgun_sequence	AUGUSTUS	start_codon	126563360	126563362	.	+	0	ID=g9409.t1.start1;Parent=g9409.t1;
NC_088781.1_Calliphora_vicina_chromosome_2,_idCalVici1.1,_whole_genome_shotgun_sequence	AUGUSTUS	CDS	126563360	126565255	1	+	0	ID=g9409.t1.CDS1;Parent=g9409.t1;
NC_088781.1_Calliphora_vicina_chromosome_2,_idCalVici1.1,_whole_genome_shotgun_sequence	AUGUSTUS	exon	126563360	126565255	.	+	.	ID=g9409.t1.exon1;Parent=g9409.t1;
NC_088781.1_Calliphora_vicina_chromosome_2,_idCalVici1.1,_whole_genome_shotgun_sequence	AUGUSTUS	stop_codon	126565253	126565255	.	+	0	ID=g9409.t1.stop1;Parent=g9409.t1;
NC_088781.1_Calliphora_vicina_chromosome_2,_idCalVici1.1,_whole_genome_shotgun_sequence	AUGUSTUS	gene	126570652	126571098	.	-	.	ID=g9410;
NC_088781.1_Calliphora_vicina_chromosome_2,_idCalVici1.1,_whole_genome_shotgun_sequence	AUGUSTUS	mRNA	126570652	126571098	1	-	.	ID=g9410.t1;Parent=g9410;
NC_088781.1_Calliphora_vicina_chromosome_2,_idCalVici1.1,_whole_genome_shotgun_sequence	AUGUSTUS	stop_codon	126570652	126570654	.	-	0	ID=g9410.t1.stop1;Parent=g9410.t1;
NC_088781.1_Calliphora_vicina_chromosome_2,_idCalVici1.1,_whole_genome_shotgun_sequence	AUGUSTUS	CDS	126570652	126571098	1	-	0	ID=g9410.t1.CDS1;Parent=g9410.t1;
NC_088781.1_Calliphora_vicina_chromosome_2,_idCalVici1.1,_whole_genome_shotgun_sequence	AUGUSTUS	exon	126570652	126571098	.	-	.	ID=g9410.t1.exon1;Parent=g9410.t1;
NC_088781.1_Calliphora_vicina_chromosome_2,_idCalVici1.1,_whole_genome_shotgun_sequence	AUGUSTUS	start_codon	126571096	126571098	.	-	0	ID=g9410.t1.start1;Parent=g9410.t1;
NC_088781.1_Calliphora_vicina_chromosome_2,_idCalVici1.1,_whole_genome_shotgun_sequence	AUGUSTUS	gene	126571420	126573318	.	+	.	ID=g9411;
NC_088781.1_Calliphora_vicina_chromosome_2,_idCalVici1.1,_whole_genome_shotgun_sequence	AUGUSTUS	mRNA	126571420	126573318	1	+	.	ID=g9411.t1;Parent=g9411;
NC_088781.1_Calliphora_vicina_chromosome_2,_idCalVici1.1,_whole_genome_shotgun_sequence	AUGUSTUS	start_codon	126571420	126571422	.	+	0	ID=g9411.t1.start1;Parent=g9411.t1;
NC_088781.1_Calliphora_vicina_chromosome_2,_idCalVici1.1,_whole_genome_shotgun_sequence	AUGUSTUS	CDS	126571420	126573318	1	+	0	ID=g9411.t1.CDS1;Parent=g9411.t1;
NC_088781.1_Calliphora_vicina_chromosome_2,_idCalVici1.1,_whole_genome_shotgun_sequence	AUGUSTUS	exon	126571420	126573318	.	+	.	ID=g9411.t1.exon1;Parent=g9411.t1;
NC_088781.1_Calliphora_vicina_chromosome_2,_idCalVici1.1,_whole_genome_shotgun_sequence	AUGUSTUS	stop_codon	126573316	126573318	.	+	0	ID=g9411.t1.stop1;Parent=g9411.t1;
NC_088781.1_Calliphora_vicina_chromosome_2,_idCalVici1.1,_whole_genome_shotgun_sequence	AUGUSTUS	gene	126580139	126581968	.	+	.	ID=g9412;
NC_088781.1_Calliphora_vicina_chromosome_2,_idCalVici1.1,_whole_genome_shotgun_sequence	AUGUSTUS	mRNA	126580139	126581968	1	+	.	ID=g9412.t1;Parent=g9412;
NC_088781.1_Calliphora_vicina_chromosome_2,_idCalVici1.1,_whole_genome_shotgun_sequence	AUGUSTUS	start_codon	126580139	126580141	.	+	0	ID=g9412.t1.start1;Parent=g9412.t1;
NC_088781.1_Calliphora_vicina_chromosome_2,_idCalVici1.1,_whole_genome_shotgun_sequence	AUGUSTUS	CDS	126580139	126581968	1	+	0	ID=g9412.t1.CDS1;Parent=g9412.t1;
NC_088781.1_Calliphora_vicina_chromosome_2,_idCalVici1.1,_whole_genome_shotgun_sequence	AUGUSTUS	exon	126580139	126581968	.	+	.	ID=g9412.t1.exon1;Parent=g9412.t1;
NC_088781.1_Calliphora_vicina_chromosome_2,_idCalVici1.1,_whole_genome_shotgun_sequence	AUGUSTUS	stop_codon	126581966	126581968	.	+	0	ID=g9412.t1.stop1;Parent=g9412.t1;
NC_088781.1_Calliphora_vicina_chromosome_2,_idCalVici1.1,_whole_genome_shotgun_sequence	AUGUSTUS	gene	126587611	126589416	.	+	.	ID=g9413;
NC_088781.1_Calliphora_vicina_chromosome_2,_idCalVici1.1,_whole_genome_shotgun_sequence	AUGUSTUS	mRNA	126587611	126589416	1	+	.	ID=g9413.t1;Parent=g9413;
NC_088781.1_Calliphora_vicina_chromosome_2,_idCalVici1.1,_whole_genome_shotgun_sequence	AUGUSTUS	start_codon	126587611	126587613	.	+	0	ID=g9413.t1.start1;Parent=g9413.t1;
NC_088781.1_Calliphora_vicina_chromosome_2,_idCalVici1.1,_whole_genome_shotgun_sequence	AUGUSTUS	CDS	126587611	126589416	1	+	0	ID=g9413.t1.CDS1;Parent=g9413.t1;
NC_088781.1_Calliphora_vicina_chromosome_2,_idCalVici1.1,_whole_genome_shotgun_sequence	AUGUSTUS	exon	126587611	126589416	.	+	.	ID=g9413.t1.exon1;Parent=g9413.t1;
NC_088781.1_Calliphora_vicina_chromosome_2,_idCalVici1.1,_whole_genome_shotgun_sequence	AUGUSTUS	stop_codon	126589414	126589416	.	+	0	ID=g9413.t1.stop1;Parent=g9413.t1;
NC_088781.1_Calliphora_vicina_chromosome_2,_idCalVici1.1,_whole_genome_shotgun_sequence	AUGUSTUS	gene	126595421	126597325	.	-	.	ID=g9414;
NC_088781.1_Calliphora_vicina_chromosome_2,_idCalVici1.1,_whole_genome_shotgun_sequence	AUGUSTUS	mRNA	126595421	126597325	1	-	.	ID=g9414.t1;Parent=g9414;
NC_088781.1_Calliphora_vicina_chromosome_2,_idCalVici1.1,_whole_genome_shotgun_sequence	AUGUSTUS	stop_codon	126595421	126595423	.	-	0	ID=g9414.t1.stop1;Parent=g9414.t1;
NC_088781.1_Calliphora_vicina_chromosome_2,_idCalVici1.1,_whole_genome_shotgun_sequence	AUGUSTUS	CDS	126595421	126597325	1	-	0	ID=g9414.t1.CDS1;Parent=g9414.t1;
NC_088781.1_Calliphora_vicina_chromosome_2,_idCalVici1.1,_whole_genome_shotgun_sequence	AUGUSTUS	exon	126595421	126597325	.	-	.	ID=g9414.t1.exon1;Parent=g9414.t1;
NC_088781.1_Calliphora_vicina_chromosome_2,_idCalVici1.1,_whole_genome_shotgun_sequence	AUGUSTUS	start_codon	126597323	126597325	.	-	0	ID=g9414.t1.start1;Parent=g9414.t1;
NC_088781.1_Calliphora_vicina_chromosome_2,_idCalVici1.1,_whole_genome_shotgun_sequence	AUGUSTUS	gene	126604724	126606850	.	+	.	ID=g9415;
NC_088781.1_Calliphora_vicina_chromosome_2,_idCalVici1.1,_whole_genome_shotgun_sequence	AUGUSTUS	mRNA	126604724	126606850	1	+	.	ID=g9415.t1;Parent=g9415;
NC_088781.1_Calliphora_vicina_chromosome_2,_idCalVici1.1,_whole_genome_shotgun_sequence	AUGUSTUS	start_codon	126604724	126604726	.	+	0	ID=g9415.t1.start1;Parent=g9415.t1;
NC_088781.1_Calliphora_vicina_chromosome_2,_idCalVici1.1,_whole_genome_shotgun_sequence	AUGUSTUS	CDS	126604724	126606850	1	+	0	ID=g9415.t1.CDS1;Parent=g9415.t1;
NC_088781.1_Calliphora_vicina_chromosome_2,_idCalVici1.1,_whole_genome_shotgun_sequence	AUGUSTUS	exon	126604724	126606850	.	+	.	ID=g9415.t1.exon1;Parent=g9415.t1;
NC_088781.1_Calliphora_vicina_chromosome_2,_idCalVici1.1,_whole_genome_shotgun_sequence	AUGUSTUS	stop_codon	126606848	126606850	.	+	0	ID=g9415.t1.stop1;Parent=g9415.t1;
NC_088781.1_Calliphora_vicina_chromosome_2,_idCalVici1.1,_whole_genome_shotgun_sequence	AUGUSTUS	gene	126610120	126610527	.	-	.	ID=g9416;
NC_088781.1_Calliphora_vicina_chromosome_2,_idCalVici1.1,_whole_genome_shotgun_sequence	AUGUSTUS	mRNA	126610120	126610527	1	-	.	ID=g9416.t1;Parent=g9416;
NC_088781.1_Calliphora_vicina_chromosome_2,_idCalVici1.1,_whole_genome_shotgun_sequence	AUGUSTUS	stop_codon	126610120	126610122	.	-	0	ID=g9416.t1.stop1;Parent=g9416.t1;
NC_088781.1_Calliphora_vicina_chromosome_2,_idCalVici1.1,_whole_genome_shotgun_sequence	AUGUSTUS	CDS	126610120	126610527	1	-	0	ID=g9416.t1.CDS1;Parent=g9416.t1;
NC_088781.1_Calliphora_vicina_chromosome_2,_idCalVici1.1,_whole_genome_shotgun_sequence	AUGUSTUS	exon	126610120	126610527	.	-	.	ID=g9416.t1.exon1;Parent=g9416.t1;
NC_088781.1_Calliphora_vicina_chromosome_2,_idCalVici1.1,_whole_genome_shotgun_sequence	AUGUSTUS	start_codon	126610525	126610527	.	-	0	ID=g9416.t1.start1;Parent=g9416.t1;
NC_088781.1_Calliphora_vicina_chromosome_2,_idCalVici1.1,_whole_genome_shotgun_sequence	AUGUSTUS	gene	126611421	126613547	.	+	.	ID=g9417;
NC_088781.1_Calliphora_vicina_chromosome_2,_idCalVici1.1,_whole_genome_shotgun_sequence	AUGUSTUS	mRNA	126611421	126613547	1	+	.	ID=g9417.t1;Parent=g9417;
NC_088781.1_Calliphora_vicina_chromosome_2,_idCalVici1.1,_whole_genome_shotgun_sequence	AUGUSTUS	start_codon	126611421	126611423	.	+	0	ID=g9417.t1.start1;Parent=g9417.t1;
NC_088781.1_Calliphora_vicina_chromosome_2,_idCalVici1.1,_whole_genome_shotgun_sequence	AUGUSTUS	CDS	126611421	126613547	1	+	0	ID=g9417.t1.CDS1;Parent=g9417.t1;
NC_088781.1_Calliphora_vicina_chromosome_2,_idCalVici1.1,_whole_genome_shotgun_sequence	AUGUSTUS	exon	126611421	126613547	.	+	.	ID=g9417.t1.exon1;Parent=g9417.t1;
NC_088781.1_Calliphora_vicina_chromosome_2,_idCalVici1.1,_whole_genome_shotgun_sequence	AUGUSTUS	stop_codon	126613545	126613547	.	+	0	ID=g9417.t1.stop1;Parent=g9417.t1;
NC_088781.1_Calliphora_vicina_chromosome_2,_idCalVici1.1,_whole_genome_shotgun_sequence	AUGUSTUS	gene	126617821	126632129	.	+	.	ID=g9418;
NC_088781.1_Calliphora_vicina_chromosome_2,_idCalVici1.1,_whole_genome_shotgun_sequence	AUGUSTUS	mRNA	126617821	126632129	1	+	.	ID=g9418.t1;Parent=g9418;
NC_088781.1_Calliphora_vicina_chromosome_2,_idCalVici1.1,_whole_genome_shotgun_sequence	AUGUSTUS	start_codon	126617821	126617823	.	+	0	ID=g9418.t1.start1;Parent=g9418.t1;
NC_088781.1_Calliphora_vicina_chromosome_2,_idCalVici1.1,_whole_genome_shotgun_sequence	AUGUSTUS	CDS	126617821	126617923	1	+	0	ID=g9418.t1.CDS1;Parent=g9418.t1;
NC_088781.1_Calliphora_vicina_chromosome_2,_idCalVici1.1,_whole_genome_shotgun_sequence	AUGUSTUS	exon	126617821	126617923	.	+	.	ID=g9418.t1.exon1;Parent=g9418.t1;
NC_088781.1_Calliphora_vicina_chromosome_2,_idCalVici1.1,_whole_genome_shotgun_sequence	AUGUSTUS	intron	126617924	126631515	1	+	.	ID=g9418.t1.intron1;Parent=g9418.t1;
NC_088781.1_Calliphora_vicina_chromosome_2,_idCalVici1.1,_whole_genome_shotgun_sequence	AUGUSTUS	CDS	126631516	126631650	1	+	2	ID=g9418.t1.CDS2;Parent=g9418.t1;
NC_088781.1_Calliphora_vicina_chromosome_2,_idCalVici1.1,_whole_genome_shotgun_sequence	AUGUSTUS	exon	126631516	126631650	.	+	.	ID=g9418.t1.exon2;Parent=g9418.t1;
NC_088781.1_Calliphora_vicina_chromosome_2,_idCalVici1.1,_whole_genome_shotgun_sequence	AUGUSTUS	intron	126631651	126631902	1	+	.	ID=g9418.t1.intron2;Parent=g9418.t1;
NC_088781.1_Calliphora_vicina_chromosome_2,_idCalVici1.1,_whole_genome_shotgun_sequence	AUGUSTUS	CDS	126631903	126632129	1	+	2	ID=g9418.t1.CDS3;Parent=g9418.t1;
NC_088781.1_Calliphora_vicina_chromosome_2,_idCalVici1.1,_whole_genome_shotgun_sequence	AUGUSTUS	exon	126631903	126632129	.	+	.	ID=g9418.t1.exon3;Parent=g9418.t1;
NC_088781.1_Calliphora_vicina_chromosome_2,_idCalVici1.1,_whole_genome_shotgun_sequence	AUGUSTUS	stop_codon	126632127	126632129	.	+	0	ID=g9418.t1.stop1;Parent=g9418.t1;
NC_088781.1_Calliphora_vicina_chromosome_2,_idCalVici1.1,_whole_genome_shotgun_sequence	AUGUSTUS	gene	126682681	126684612	.	+	.	ID=g9419;
NC_088781.1_Calliphora_vicina_chromosome_2,_idCalVici1.1,_whole_genome_shotgun_sequence	AUGUSTUS	mRNA	126682681	126684612	1	+	.	ID=g9419.t1;Parent=g9419;
NC_088781.1_Calliphora_vicina_chromosome_2,_idCalVici1.1,_whole_genome_shotgun_sequence	AUGUSTUS	start_codon	126682681	126682683	.	+	0	ID=g9419.t1.start1;Parent=g9419.t1;
NC_088781.1_Calliphora_vicina_chromosome_2,_idCalVici1.1,_whole_genome_shotgun_sequence	AUGUSTUS	CDS	126682681	126684612	1	+	0	ID=g9419.t1.CDS1;Parent=g9419.t1;
NC_088781.1_Calliphora_vicina_chromosome_2,_idCalVici1.1,_whole_genome_shotgun_sequence	AUGUSTUS	exon	126682681	126684612	.	+	.	ID=g9419.t1.exon1;Parent=g9419.t1;
NC_088781.1_Calliphora_vicina_chromosome_2,_idCalVici1.1,_whole_genome_shotgun_sequence	AUGUSTUS	stop_codon	126684610	126684612	.	+	0	ID=g9419.t1.stop1;Parent=g9419.t1;
NC_088781.1_Calliphora_vicina_chromosome_2,_idCalVici1.1,_whole_genome_shotgun_sequence	AUGUSTUS	gene	126712970	126715015	.	-	.	ID=g9420;
NC_088781.1_Calliphora_vicina_chromosome_2,_idCalVici1.1,_whole_genome_shotgun_sequence	AUGUSTUS	mRNA	126712970	126715015	1	-	.	ID=g9420.t1;Parent=g9420;
NC_088781.1_Calliphora_vicina_chromosome_2,_idCalVici1.1,_whole_genome_shotgun_sequence	AUGUSTUS	stop_codon	126712970	126712972	.	-	0	ID=g9420.t1.stop1;Parent=g9420.t1;
NC_088781.1_Calliphora_vicina_chromosome_2,_idCalVici1.1,_whole_genome_shotgun_sequence	AUGUSTUS	CDS	126712970	126715015	1	-	0	ID=g9420.t1.CDS1;Parent=g9420.t1;
NC_088781.1_Calliphora_vicina_chromosome_2,_idCalVici1.1,_whole_genome_shotgun_sequence	AUGUSTUS	exon	126712970	126715015	.	-	.	ID=g9420.t1.exon1;Parent=g9420.t1;
NC_088781.1_Calliphora_vicina_chromosome_2,_idCalVici1.1,_whole_genome_shotgun_sequence	AUGUSTUS	start_codon	126715013	126715015	.	-	0	ID=g9420.t1.start1;Parent=g9420.t1;
NC_088781.1_Calliphora_vicina_chromosome_2,_idCalVici1.1,_whole_genome_shotgun_sequence	AUGUSTUS	gene	126816192	126824087	.	-	.	ID=g9421;
NC_088781.1_Calliphora_vicina_chromosome_2,_idCalVici1.1,_whole_genome_shotgun_sequence	AUGUSTUS	mRNA	126816192	126824087	1	-	.	ID=g9421.t1;Parent=g9421;
NC_088781.1_Calliphora_vicina_chromosome_2,_idCalVici1.1,_whole_genome_shotgun_sequence	AUGUSTUS	stop_codon	126816192	126816194	.	-	0	ID=g9421.t1.stop1;Parent=g9421.t1;
NC_088781.1_Calliphora_vicina_chromosome_2,_idCalVici1.1,_whole_genome_shotgun_sequence	AUGUSTUS	CDS	126816192	126816382	1	-	2	ID=g9421.t1.CDS1;Parent=g9421.t1;
NC_088781.1_Calliphora_vicina_chromosome_2,_idCalVici1.1,_whole_genome_shotgun_sequence	AUGUSTUS	exon	126816192	126816382	.	-	.	ID=g9421.t1.exon1;Parent=g9421.t1;
NC_088781.1_Calliphora_vicina_chromosome_2,_idCalVici1.1,_whole_genome_shotgun_sequence	AUGUSTUS	intron	126816383	126816449	1	-	.	ID=g9421.t1.intron1;Parent=g9421.t1;
NC_088781.1_Calliphora_vicina_chromosome_2,_idCalVici1.1,_whole_genome_shotgun_sequence	AUGUSTUS	CDS	126816450	126816698	1	-	2	ID=g9421.t1.CDS2;Parent=g9421.t1;
NC_088781.1_Calliphora_vicina_chromosome_2,_idCalVici1.1,_whole_genome_shotgun_sequence	AUGUSTUS	exon	126816450	126816698	.	-	.	ID=g9421.t1.exon2;Parent=g9421.t1;
NC_088781.1_Calliphora_vicina_chromosome_2,_idCalVici1.1,_whole_genome_shotgun_sequence	AUGUSTUS	intron	126816699	126816765	1	-	.	ID=g9421.t1.intron2;Parent=g9421.t1;
NC_088781.1_Calliphora_vicina_chromosome_2,_idCalVici1.1,_whole_genome_shotgun_sequence	AUGUSTUS	CDS	126816766	126816952	1	-	0	ID=g9421.t1.CDS3;Parent=g9421.t1;
NC_088781.1_Calliphora_vicina_chromosome_2,_idCalVici1.1,_whole_genome_shotgun_sequence	AUGUSTUS	exon	126816766	126816952	.	-	.	ID=g9421.t1.exon3;Parent=g9421.t1;
NC_088781.1_Calliphora_vicina_chromosome_2,_idCalVici1.1,_whole_genome_shotgun_sequence	AUGUSTUS	intron	126816953	126822931	1	-	.	ID=g9421.t1.intron3;Parent=g9421.t1;
NC_088781.1_Calliphora_vicina_chromosome_2,_idCalVici1.1,_whole_genome_shotgun_sequence	AUGUSTUS	CDS	126822932	126823081	1	-	0	ID=g9421.t1.CDS4;Parent=g9421.t1;
NC_088781.1_Calliphora_vicina_chromosome_2,_idCalVici1.1,_whole_genome_shotgun_sequence	AUGUSTUS	exon	126822932	126823081	.	-	.	ID=g9421.t1.exon4;Parent=g9421.t1;
NC_088781.1_Calliphora_vicina_chromosome_2,_idCalVici1.1,_whole_genome_shotgun_sequence	AUGUSTUS	intron	126823082	126823150	1	-	.	ID=g9421.t1.intron4;Parent=g9421.t1;
NC_088781.1_Calliphora_vicina_chromosome_2,_idCalVici1.1,_whole_genome_shotgun_sequence	AUGUSTUS	CDS	126823151	126823805	1	-	1	ID=g9421.t1.CDS5;Parent=g9421.t1;
NC_088781.1_Calliphora_vicina_chromosome_2,_idCalVici1.1,_whole_genome_shotgun_sequence	AUGUSTUS	exon	126823151	126823805	.	-	.	ID=g9421.t1.exon5;Parent=g9421.t1;
NC_088781.1_Calliphora_vicina_chromosome_2,_idCalVici1.1,_whole_genome_shotgun_sequence	AUGUSTUS	intron	126823806	126823863	1	-	.	ID=g9421.t1.intron5;Parent=g9421.t1;
NC_088781.1_Calliphora_vicina_chromosome_2,_idCalVici1.1,_whole_genome_shotgun_sequence	AUGUSTUS	CDS	126823864	126824087	1	-	0	ID=g9421.t1.CDS6;Parent=g9421.t1;
NC_088781.1_Calliphora_vicina_chromosome_2,_idCalVici1.1,_whole_genome_shotgun_sequence	AUGUSTUS	exon	126823864	126824087	.	-	.	ID=g9421.t1.exon6;Parent=g9421.t1;
NC_088781.1_Calliphora_vicina_chromosome_2,_idCalVici1.1,_whole_genome_shotgun_sequence	AUGUSTUS	start_codon	126824085	126824087	.	-	0	ID=g9421.t1.start1;Parent=g9421.t1;
NC_088781.1_Calliphora_vicina_chromosome_2,_idCalVici1.1,_whole_genome_shotgun_sequence	AUGUSTUS	gene	126831904	126837778	.	+	.	ID=g9422;
NC_088781.1_Calliphora_vicina_chromosome_2,_idCalVici1.1,_whole_genome_shotgun_sequence	AUGUSTUS	mRNA	126831904	126837778	1	+	.	ID=g9422.t1;Parent=g9422;
NC_088781.1_Calliphora_vicina_chromosome_2,_idCalVici1.1,_whole_genome_shotgun_sequence	AUGUSTUS	start_codon	126831904	126831906	.	+	0	ID=g9422.t1.start1;Parent=g9422.t1;
NC_088781.1_Calliphora_vicina_chromosome_2,_idCalVici1.1,_whole_genome_shotgun_sequence	AUGUSTUS	CDS	126831904	126832121	1	+	0	ID=g9422.t1.CDS1;Parent=g9422.t1;
NC_088781.1_Calliphora_vicina_chromosome_2,_idCalVici1.1,_whole_genome_shotgun_sequence	AUGUSTUS	exon	126831904	126832121	.	+	.	ID=g9422.t1.exon1;Parent=g9422.t1;
NC_088781.1_Calliphora_vicina_chromosome_2,_idCalVici1.1,_whole_genome_shotgun_sequence	AUGUSTUS	intron	126832122	126832354	1	+	.	ID=g9422.t1.intron1;Parent=g9422.t1;
NC_088781.1_Calliphora_vicina_chromosome_2,_idCalVici1.1,_whole_genome_shotgun_sequence	AUGUSTUS	CDS	126832355	126832991	1	+	1	ID=g9422.t1.CDS2;Parent=g9422.t1;
NC_088781.1_Calliphora_vicina_chromosome_2,_idCalVici1.1,_whole_genome_shotgun_sequence	AUGUSTUS	exon	126832355	126832991	.	+	.	ID=g9422.t1.exon2;Parent=g9422.t1;
NC_088781.1_Calliphora_vicina_chromosome_2,_idCalVici1.1,_whole_genome_shotgun_sequence	AUGUSTUS	intron	126832992	126833052	1	+	.	ID=g9422.t1.intron2;Parent=g9422.t1;
NC_088781.1_Calliphora_vicina_chromosome_2,_idCalVici1.1,_whole_genome_shotgun_sequence	AUGUSTUS	CDS	126833053	126833202	1	+	0	ID=g9422.t1.CDS3;Parent=g9422.t1;
NC_088781.1_Calliphora_vicina_chromosome_2,_idCalVici1.1,_whole_genome_shotgun_sequence	AUGUSTUS	exon	126833053	126833202	.	+	.	ID=g9422.t1.exon3;Parent=g9422.t1;
NC_088781.1_Calliphora_vicina_chromosome_2,_idCalVici1.1,_whole_genome_shotgun_sequence	AUGUSTUS	intron	126833203	126836840	1	+	.	ID=g9422.t1.intron3;Parent=g9422.t1;
NC_088781.1_Calliphora_vicina_chromosome_2,_idCalVici1.1,_whole_genome_shotgun_sequence	AUGUSTUS	CDS	126836841	126836973	1	+	0	ID=g9422.t1.CDS4;Parent=g9422.t1;
NC_088781.1_Calliphora_vicina_chromosome_2,_idCalVici1.1,_whole_genome_shotgun_sequence	AUGUSTUS	exon	126836841	126836973	.	+	.	ID=g9422.t1.exon4;Parent=g9422.t1;
NC_088781.1_Calliphora_vicina_chromosome_2,_idCalVici1.1,_whole_genome_shotgun_sequence	AUGUSTUS	intron	126836974	126837028	1	+	.	ID=g9422.t1.intron4;Parent=g9422.t1;
NC_088781.1_Calliphora_vicina_chromosome_2,_idCalVici1.1,_whole_genome_shotgun_sequence	AUGUSTUS	CDS	126837029	126837082	1	+	2	ID=g9422.t1.CDS5;Parent=g9422.t1;
NC_088781.1_Calliphora_vicina_chromosome_2,_idCalVici1.1,_whole_genome_shotgun_sequence	AUGUSTUS	exon	126837029	126837082	.	+	.	ID=g9422.t1.exon5;Parent=g9422.t1;
NC_088781.1_Calliphora_vicina_chromosome_2,_idCalVici1.1,_whole_genome_shotgun_sequence	AUGUSTUS	intron	126837083	126837141	1	+	.	ID=g9422.t1.intron5;Parent=g9422.t1;
NC_088781.1_Calliphora_vicina_chromosome_2,_idCalVici1.1,_whole_genome_shotgun_sequence	AUGUSTUS	CDS	126837142	126837384	1	+	2	ID=g9422.t1.CDS6;Parent=g9422.t1;
NC_088781.1_Calliphora_vicina_chromosome_2,_idCalVici1.1,_whole_genome_shotgun_sequence	AUGUSTUS	exon	126837142	126837384	.	+	.	ID=g9422.t1.exon6;Parent=g9422.t1;
NC_088781.1_Calliphora_vicina_chromosome_2,_idCalVici1.1,_whole_genome_shotgun_sequence	AUGUSTUS	intron	126837385	126837440	1	+	.	ID=g9422.t1.intron6;Parent=g9422.t1;
NC_088781.1_Calliphora_vicina_chromosome_2,_idCalVici1.1,_whole_genome_shotgun_sequence	AUGUSTUS	CDS	126837441	126837778	1	+	2	ID=g9422.t1.CDS7;Parent=g9422.t1;
NC_088781.1_Calliphora_vicina_chromosome_2,_idCalVici1.1,_whole_genome_shotgun_sequence	AUGUSTUS	exon	126837441	126837778	.	+	.	ID=g9422.t1.exon7;Parent=g9422.t1;
NC_088781.1_Calliphora_vicina_chromosome_2,_idCalVici1.1,_whole_genome_shotgun_sequence	AUGUSTUS	stop_codon	126837776	126837778	.	+	0	ID=g9422.t1.stop1;Parent=g9422.t1;
NC_088781.1_Calliphora_vicina_chromosome_2,_idCalVici1.1,_whole_genome_shotgun_sequence	AUGUSTUS	gene	126844051	126848612	.	+	.	ID=g9423;
NC_088781.1_Calliphora_vicina_chromosome_2,_idCalVici1.1,_whole_genome_shotgun_sequence	AUGUSTUS	mRNA	126844051	126848612	1	+	.	ID=g9423.t1;Parent=g9423;
NC_088781.1_Calliphora_vicina_chromosome_2,_idCalVici1.1,_whole_genome_shotgun_sequence	AUGUSTUS	start_codon	126844051	126844053	.	+	0	ID=g9423.t1.start1;Parent=g9423.t1;
NC_088781.1_Calliphora_vicina_chromosome_2,_idCalVici1.1,_whole_genome_shotgun_sequence	AUGUSTUS	CDS	126844051	126844268	1	+	0	ID=g9423.t1.CDS1;Parent=g9423.t1;
NC_088781.1_Calliphora_vicina_chromosome_2,_idCalVici1.1,_whole_genome_shotgun_sequence	AUGUSTUS	exon	126844051	126844268	.	+	.	ID=g9423.t1.exon1;Parent=g9423.t1;
NC_088781.1_Calliphora_vicina_chromosome_2,_idCalVici1.1,_whole_genome_shotgun_sequence	AUGUSTUS	intron	126844269	126844323	1	+	.	ID=g9423.t1.intron1;Parent=g9423.t1;
NC_088781.1_Calliphora_vicina_chromosome_2,_idCalVici1.1,_whole_genome_shotgun_sequence	AUGUSTUS	CDS	126844324	126844960	1	+	1	ID=g9423.t1.CDS2;Parent=g9423.t1;
NC_088781.1_Calliphora_vicina_chromosome_2,_idCalVici1.1,_whole_genome_shotgun_sequence	AUGUSTUS	exon	126844324	126844960	.	+	.	ID=g9423.t1.exon2;Parent=g9423.t1;
NC_088781.1_Calliphora_vicina_chromosome_2,_idCalVici1.1,_whole_genome_shotgun_sequence	AUGUSTUS	intron	126844961	126845022	1	+	.	ID=g9423.t1.intron2;Parent=g9423.t1;
NC_088781.1_Calliphora_vicina_chromosome_2,_idCalVici1.1,_whole_genome_shotgun_sequence	AUGUSTUS	CDS	126845023	126845172	1	+	0	ID=g9423.t1.CDS3;Parent=g9423.t1;
NC_088781.1_Calliphora_vicina_chromosome_2,_idCalVici1.1,_whole_genome_shotgun_sequence	AUGUSTUS	exon	126845023	126845172	.	+	.	ID=g9423.t1.exon3;Parent=g9423.t1;
NC_088781.1_Calliphora_vicina_chromosome_2,_idCalVici1.1,_whole_genome_shotgun_sequence	AUGUSTUS	intron	126845173	126846069	1	+	.	ID=g9423.t1.intron3;Parent=g9423.t1;
NC_088781.1_Calliphora_vicina_chromosome_2,_idCalVici1.1,_whole_genome_shotgun_sequence	AUGUSTUS	CDS	126846070	126846202	1	+	0	ID=g9423.t1.CDS4;Parent=g9423.t1;
NC_088781.1_Calliphora_vicina_chromosome_2,_idCalVici1.1,_whole_genome_shotgun_sequence	AUGUSTUS	exon	126846070	126846202	.	+	.	ID=g9423.t1.exon4;Parent=g9423.t1;
NC_088781.1_Calliphora_vicina_chromosome_2,_idCalVici1.1,_whole_genome_shotgun_sequence	AUGUSTUS	intron	126846203	126846272	1	+	.	ID=g9423.t1.intron4;Parent=g9423.t1;
NC_088781.1_Calliphora_vicina_chromosome_2,_idCalVici1.1,_whole_genome_shotgun_sequence	AUGUSTUS	CDS	126846273	126846326	1	+	2	ID=g9423.t1.CDS5;Parent=g9423.t1;
NC_088781.1_Calliphora_vicina_chromosome_2,_idCalVici1.1,_whole_genome_shotgun_sequence	AUGUSTUS	exon	126846273	126846326	.	+	.	ID=g9423.t1.exon5;Parent=g9423.t1;
NC_088781.1_Calliphora_vicina_chromosome_2,_idCalVici1.1,_whole_genome_shotgun_sequence	AUGUSTUS	intron	126846327	126848021	1	+	.	ID=g9423.t1.intron5;Parent=g9423.t1;
NC_088781.1_Calliphora_vicina_chromosome_2,_idCalVici1.1,_whole_genome_shotgun_sequence	AUGUSTUS	CDS	126848022	126848264	1	+	2	ID=g9423.t1.CDS6;Parent=g9423.t1;
NC_088781.1_Calliphora_vicina_chromosome_2,_idCalVici1.1,_whole_genome_shotgun_sequence	AUGUSTUS	exon	126848022	126848264	.	+	.	ID=g9423.t1.exon6;Parent=g9423.t1;
NC_088781.1_Calliphora_vicina_chromosome_2,_idCalVici1.1,_whole_genome_shotgun_sequence	AUGUSTUS	intron	126848265	126848316	1	+	.	ID=g9423.t1.intron6;Parent=g9423.t1;
NC_088781.1_Calliphora_vicina_chromosome_2,_idCalVici1.1,_whole_genome_shotgun_sequence	AUGUSTUS	CDS	126848317	126848612	1	+	2	ID=g9423.t1.CDS7;Parent=g9423.t1;
NC_088781.1_Calliphora_vicina_chromosome_2,_idCalVici1.1,_whole_genome_shotgun_sequence	AUGUSTUS	exon	126848317	126848612	.	+	.	ID=g9423.t1.exon7;Parent=g9423.t1;
NC_088781.1_Calliphora_vicina_chromosome_2,_idCalVici1.1,_whole_genome_shotgun_sequence	AUGUSTUS	stop_codon	126848610	126848612	.	+	0	ID=g9423.t1.stop1;Parent=g9423.t1;
NC_088781.1_Calliphora_vicina_chromosome_2,_idCalVici1.1,_whole_genome_shotgun_sequence	AUGUSTUS	gene	126854418	126861398	.	+	.	ID=g9424;
NC_088781.1_Calliphora_vicina_chromosome_2,_idCalVici1.1,_whole_genome_shotgun_sequence	AUGUSTUS	mRNA	126854418	126861398	1	+	.	ID=g9424.t1;Parent=g9424;
NC_088781.1_Calliphora_vicina_chromosome_2,_idCalVici1.1,_whole_genome_shotgun_sequence	AUGUSTUS	start_codon	126854418	126854420	.	+	0	ID=g9424.t1.start1;Parent=g9424.t1;
NC_088781.1_Calliphora_vicina_chromosome_2,_idCalVici1.1,_whole_genome_shotgun_sequence	AUGUSTUS	CDS	126854418	126854632	1	+	0	ID=g9424.t1.CDS1;Parent=g9424.t1;
NC_088781.1_Calliphora_vicina_chromosome_2,_idCalVici1.1,_whole_genome_shotgun_sequence	AUGUSTUS	exon	126854418	126854632	.	+	.	ID=g9424.t1.exon1;Parent=g9424.t1;
NC_088781.1_Calliphora_vicina_chromosome_2,_idCalVici1.1,_whole_genome_shotgun_sequence	AUGUSTUS	intron	126854633	126854687	1	+	.	ID=g9424.t1.intron1;Parent=g9424.t1;
NC_088781.1_Calliphora_vicina_chromosome_2,_idCalVici1.1,_whole_genome_shotgun_sequence	AUGUSTUS	CDS	126854688	126855324	1	+	1	ID=g9424.t1.CDS2;Parent=g9424.t1;
NC_088781.1_Calliphora_vicina_chromosome_2,_idCalVici1.1,_whole_genome_shotgun_sequence	AUGUSTUS	exon	126854688	126855324	.	+	.	ID=g9424.t1.exon2;Parent=g9424.t1;
NC_088781.1_Calliphora_vicina_chromosome_2,_idCalVici1.1,_whole_genome_shotgun_sequence	AUGUSTUS	intron	126855325	126855385	1	+	.	ID=g9424.t1.intron2;Parent=g9424.t1;
NC_088781.1_Calliphora_vicina_chromosome_2,_idCalVici1.1,_whole_genome_shotgun_sequence	AUGUSTUS	CDS	126855386	126855535	1	+	0	ID=g9424.t1.CDS3;Parent=g9424.t1;
NC_088781.1_Calliphora_vicina_chromosome_2,_idCalVici1.1,_whole_genome_shotgun_sequence	AUGUSTUS	exon	126855386	126855535	.	+	.	ID=g9424.t1.exon3;Parent=g9424.t1;
NC_088781.1_Calliphora_vicina_chromosome_2,_idCalVici1.1,_whole_genome_shotgun_sequence	AUGUSTUS	intron	126855536	126855662	1	+	.	ID=g9424.t1.intron3;Parent=g9424.t1;
NC_088781.1_Calliphora_vicina_chromosome_2,_idCalVici1.1,_whole_genome_shotgun_sequence	AUGUSTUS	CDS	126855663	126855795	1	+	0	ID=g9424.t1.CDS4;Parent=g9424.t1;
NC_088781.1_Calliphora_vicina_chromosome_2,_idCalVici1.1,_whole_genome_shotgun_sequence	AUGUSTUS	exon	126855663	126855795	.	+	.	ID=g9424.t1.exon4;Parent=g9424.t1;
NC_088781.1_Calliphora_vicina_chromosome_2,_idCalVici1.1,_whole_genome_shotgun_sequence	AUGUSTUS	intron	126855796	126860476	1	+	.	ID=g9424.t1.intron4;Parent=g9424.t1;
NC_088781.1_Calliphora_vicina_chromosome_2,_idCalVici1.1,_whole_genome_shotgun_sequence	AUGUSTUS	CDS	126860477	126860530	1	+	2	ID=g9424.t1.CDS5;Parent=g9424.t1;
NC_088781.1_Calliphora_vicina_chromosome_2,_idCalVici1.1,_whole_genome_shotgun_sequence	AUGUSTUS	exon	126860477	126860530	.	+	.	ID=g9424.t1.exon5;Parent=g9424.t1;
NC_088781.1_Calliphora_vicina_chromosome_2,_idCalVici1.1,_whole_genome_shotgun_sequence	AUGUSTUS	intron	126860531	126860793	1	+	.	ID=g9424.t1.intron5;Parent=g9424.t1;
NC_088781.1_Calliphora_vicina_chromosome_2,_idCalVici1.1,_whole_genome_shotgun_sequence	AUGUSTUS	CDS	126860794	126861036	1	+	2	ID=g9424.t1.CDS6;Parent=g9424.t1;
NC_088781.1_Calliphora_vicina_chromosome_2,_idCalVici1.1,_whole_genome_shotgun_sequence	AUGUSTUS	exon	126860794	126861036	.	+	.	ID=g9424.t1.exon6;Parent=g9424.t1;
NC_088781.1_Calliphora_vicina_chromosome_2,_idCalVici1.1,_whole_genome_shotgun_sequence	AUGUSTUS	intron	126861037	126861093	1	+	.	ID=g9424.t1.intron6;Parent=g9424.t1;
NC_088781.1_Calliphora_vicina_chromosome_2,_idCalVici1.1,_whole_genome_shotgun_sequence	AUGUSTUS	CDS	126861094	126861398	1	+	2	ID=g9424.t1.CDS7;Parent=g9424.t1;
NC_088781.1_Calliphora_vicina_chromosome_2,_idCalVici1.1,_whole_genome_shotgun_sequence	AUGUSTUS	exon	126861094	126861398	.	+	.	ID=g9424.t1.exon7;Parent=g9424.t1;
NC_088781.1_Calliphora_vicina_chromosome_2,_idCalVici1.1,_whole_genome_shotgun_sequence	AUGUSTUS	stop_codon	126861396	126861398	.	+	0	ID=g9424.t1.stop1;Parent=g9424.t1;
NC_088781.1_Calliphora_vicina_chromosome_2,_idCalVici1.1,_whole_genome_shotgun_sequence	AUGUSTUS	gene	126861847	126872314	.	+	.	ID=g9425;
NC_088781.1_Calliphora_vicina_chromosome_2,_idCalVici1.1,_whole_genome_shotgun_sequence	AUGUSTUS	mRNA	126861847	126872314	1	+	.	ID=g9425.t1;Parent=g9425;
NC_088781.1_Calliphora_vicina_chromosome_2,_idCalVici1.1,_whole_genome_shotgun_sequence	AUGUSTUS	start_codon	126861847	126861849	.	+	0	ID=g9425.t1.start1;Parent=g9425.t1;
NC_088781.1_Calliphora_vicina_chromosome_2,_idCalVici1.1,_whole_genome_shotgun_sequence	AUGUSTUS	CDS	126861847	126862031	1	+	0	ID=g9425.t1.CDS1;Parent=g9425.t1;
NC_088781.1_Calliphora_vicina_chromosome_2,_idCalVici1.1,_whole_genome_shotgun_sequence	AUGUSTUS	exon	126861847	126862031	.	+	.	ID=g9425.t1.exon1;Parent=g9425.t1;
NC_088781.1_Calliphora_vicina_chromosome_2,_idCalVici1.1,_whole_genome_shotgun_sequence	AUGUSTUS	intron	126862032	126862086	1	+	.	ID=g9425.t1.intron1;Parent=g9425.t1;
NC_088781.1_Calliphora_vicina_chromosome_2,_idCalVici1.1,_whole_genome_shotgun_sequence	AUGUSTUS	CDS	126862087	126862723	1	+	1	ID=g9425.t1.CDS2;Parent=g9425.t1;
NC_088781.1_Calliphora_vicina_chromosome_2,_idCalVici1.1,_whole_genome_shotgun_sequence	AUGUSTUS	exon	126862087	126862723	.	+	.	ID=g9425.t1.exon2;Parent=g9425.t1;
NC_088781.1_Calliphora_vicina_chromosome_2,_idCalVici1.1,_whole_genome_shotgun_sequence	AUGUSTUS	intron	126862724	126862780	1	+	.	ID=g9425.t1.intron2;Parent=g9425.t1;
NC_088781.1_Calliphora_vicina_chromosome_2,_idCalVici1.1,_whole_genome_shotgun_sequence	AUGUSTUS	CDS	126862781	126862930	1	+	0	ID=g9425.t1.CDS3;Parent=g9425.t1;
NC_088781.1_Calliphora_vicina_chromosome_2,_idCalVici1.1,_whole_genome_shotgun_sequence	AUGUSTUS	exon	126862781	126862930	.	+	.	ID=g9425.t1.exon3;Parent=g9425.t1;
NC_088781.1_Calliphora_vicina_chromosome_2,_idCalVici1.1,_whole_genome_shotgun_sequence	AUGUSTUS	intron	126862931	126871467	1	+	.	ID=g9425.t1.intron3;Parent=g9425.t1;
NC_088781.1_Calliphora_vicina_chromosome_2,_idCalVici1.1,_whole_genome_shotgun_sequence	AUGUSTUS	CDS	126871468	126871600	1	+	0	ID=g9425.t1.CDS4;Parent=g9425.t1;
NC_088781.1_Calliphora_vicina_chromosome_2,_idCalVici1.1,_whole_genome_shotgun_sequence	AUGUSTUS	exon	126871468	126871600	.	+	.	ID=g9425.t1.exon4;Parent=g9425.t1;
NC_088781.1_Calliphora_vicina_chromosome_2,_idCalVici1.1,_whole_genome_shotgun_sequence	AUGUSTUS	intron	126871601	126871656	1	+	.	ID=g9425.t1.intron4;Parent=g9425.t1;
NC_088781.1_Calliphora_vicina_chromosome_2,_idCalVici1.1,_whole_genome_shotgun_sequence	AUGUSTUS	CDS	126871657	126871710	1	+	2	ID=g9425.t1.CDS5;Parent=g9425.t1;
NC_088781.1_Calliphora_vicina_chromosome_2,_idCalVici1.1,_whole_genome_shotgun_sequence	AUGUSTUS	exon	126871657	126871710	.	+	.	ID=g9425.t1.exon5;Parent=g9425.t1;
NC_088781.1_Calliphora_vicina_chromosome_2,_idCalVici1.1,_whole_genome_shotgun_sequence	AUGUSTUS	intron	126871711	126871776	1	+	.	ID=g9425.t1.intron5;Parent=g9425.t1;
NC_088781.1_Calliphora_vicina_chromosome_2,_idCalVici1.1,_whole_genome_shotgun_sequence	AUGUSTUS	CDS	126871777	126872019	1	+	2	ID=g9425.t1.CDS6;Parent=g9425.t1;
NC_088781.1_Calliphora_vicina_chromosome_2,_idCalVici1.1,_whole_genome_shotgun_sequence	AUGUSTUS	exon	126871777	126872019	.	+	.	ID=g9425.t1.exon6;Parent=g9425.t1;
NC_088781.1_Calliphora_vicina_chromosome_2,_idCalVici1.1,_whole_genome_shotgun_sequence	AUGUSTUS	intron	126872020	126872084	1	+	.	ID=g9425.t1.intron6;Parent=g9425.t1;
NC_088781.1_Calliphora_vicina_chromosome_2,_idCalVici1.1,_whole_genome_shotgun_sequence	AUGUSTUS	CDS	126872085	126872314	1	+	2	ID=g9425.t1.CDS7;Parent=g9425.t1;
NC_088781.1_Calliphora_vicina_chromosome_2,_idCalVici1.1,_whole_genome_shotgun_sequence	AUGUSTUS	exon	126872085	126872314	.	+	.	ID=g9425.t1.exon7;Parent=g9425.t1;
NC_088781.1_Calliphora_vicina_chromosome_2,_idCalVici1.1,_whole_genome_shotgun_sequence	AUGUSTUS	stop_codon	126872312	126872314	.	+	0	ID=g9425.t1.stop1;Parent=g9425.t1;
NC_088781.1_Calliphora_vicina_chromosome_2,_idCalVici1.1,_whole_genome_shotgun_sequence	AUGUSTUS	gene	126886860	126889375	.	-	.	ID=g9426;
NC_088781.1_Calliphora_vicina_chromosome_2,_idCalVici1.1,_whole_genome_shotgun_sequence	AUGUSTUS	mRNA	126886860	126889375	1	-	.	ID=g9426.t1;Parent=g9426;
NC_088781.1_Calliphora_vicina_chromosome_2,_idCalVici1.1,_whole_genome_shotgun_sequence	AUGUSTUS	stop_codon	126886860	126886862	.	-	0	ID=g9426.t1.stop1;Parent=g9426.t1;
NC_088781.1_Calliphora_vicina_chromosome_2,_idCalVici1.1,_whole_genome_shotgun_sequence	AUGUSTUS	CDS	126886860	126886949	1	-	0	ID=g9426.t1.CDS1;Parent=g9426.t1;
NC_088781.1_Calliphora_vicina_chromosome_2,_idCalVici1.1,_whole_genome_shotgun_sequence	AUGUSTUS	exon	126886860	126886949	.	-	.	ID=g9426.t1.exon1;Parent=g9426.t1;
NC_088781.1_Calliphora_vicina_chromosome_2,_idCalVici1.1,_whole_genome_shotgun_sequence	AUGUSTUS	intron	126886950	126887010	1	-	.	ID=g9426.t1.intron1;Parent=g9426.t1;
NC_088781.1_Calliphora_vicina_chromosome_2,_idCalVici1.1,_whole_genome_shotgun_sequence	AUGUSTUS	CDS	126887011	126887417	1	-	2	ID=g9426.t1.CDS2;Parent=g9426.t1;
NC_088781.1_Calliphora_vicina_chromosome_2,_idCalVici1.1,_whole_genome_shotgun_sequence	AUGUSTUS	exon	126887011	126887417	.	-	.	ID=g9426.t1.exon2;Parent=g9426.t1;
NC_088781.1_Calliphora_vicina_chromosome_2,_idCalVici1.1,_whole_genome_shotgun_sequence	AUGUSTUS	intron	126887418	126887475	1	-	.	ID=g9426.t1.intron2;Parent=g9426.t1;
NC_088781.1_Calliphora_vicina_chromosome_2,_idCalVici1.1,_whole_genome_shotgun_sequence	AUGUSTUS	CDS	126887476	126887570	1	-	1	ID=g9426.t1.CDS3;Parent=g9426.t1;
NC_088781.1_Calliphora_vicina_chromosome_2,_idCalVici1.1,_whole_genome_shotgun_sequence	AUGUSTUS	exon	126887476	126887570	.	-	.	ID=g9426.t1.exon3;Parent=g9426.t1;
NC_088781.1_Calliphora_vicina_chromosome_2,_idCalVici1.1,_whole_genome_shotgun_sequence	AUGUSTUS	intron	126887571	126887750	1	-	.	ID=g9426.t1.intron3;Parent=g9426.t1;
NC_088781.1_Calliphora_vicina_chromosome_2,_idCalVici1.1,_whole_genome_shotgun_sequence	AUGUSTUS	CDS	126887751	126888062	1	-	1	ID=g9426.t1.CDS4;Parent=g9426.t1;
NC_088781.1_Calliphora_vicina_chromosome_2,_idCalVici1.1,_whole_genome_shotgun_sequence	AUGUSTUS	exon	126887751	126888062	.	-	.	ID=g9426.t1.exon4;Parent=g9426.t1;
NC_088781.1_Calliphora_vicina_chromosome_2,_idCalVici1.1,_whole_genome_shotgun_sequence	AUGUSTUS	intron	126888063	126888129	1	-	.	ID=g9426.t1.intron4;Parent=g9426.t1;
NC_088781.1_Calliphora_vicina_chromosome_2,_idCalVici1.1,_whole_genome_shotgun_sequence	AUGUSTUS	CDS	126888130	126888420	1	-	1	ID=g9426.t1.CDS5;Parent=g9426.t1;
NC_088781.1_Calliphora_vicina_chromosome_2,_idCalVici1.1,_whole_genome_shotgun_sequence	AUGUSTUS	exon	126888130	126888420	.	-	.	ID=g9426.t1.exon5;Parent=g9426.t1;
NC_088781.1_Calliphora_vicina_chromosome_2,_idCalVici1.1,_whole_genome_shotgun_sequence	AUGUSTUS	intron	126888421	126888484	1	-	.	ID=g9426.t1.intron5;Parent=g9426.t1;
NC_088781.1_Calliphora_vicina_chromosome_2,_idCalVici1.1,_whole_genome_shotgun_sequence	AUGUSTUS	CDS	126888485	126888633	1	-	0	ID=g9426.t1.CDS6;Parent=g9426.t1;
NC_088781.1_Calliphora_vicina_chromosome_2,_idCalVici1.1,_whole_genome_shotgun_sequence	AUGUSTUS	exon	126888485	126888633	.	-	.	ID=g9426.t1.exon6;Parent=g9426.t1;
NC_088781.1_Calliphora_vicina_chromosome_2,_idCalVici1.1,_whole_genome_shotgun_sequence	AUGUSTUS	intron	126888634	126889032	1	-	.	ID=g9426.t1.intron6;Parent=g9426.t1;
NC_088781.1_Calliphora_vicina_chromosome_2,_idCalVici1.1,_whole_genome_shotgun_sequence	AUGUSTUS	CDS	126889033	126889149	1	-	0	ID=g9426.t1.CDS7;Parent=g9426.t1;
NC_088781.1_Calliphora_vicina_chromosome_2,_idCalVici1.1,_whole_genome_shotgun_sequence	AUGUSTUS	exon	126889033	126889149	.	-	.	ID=g9426.t1.exon7;Parent=g9426.t1;
NC_088781.1_Calliphora_vicina_chromosome_2,_idCalVici1.1,_whole_genome_shotgun_sequence	AUGUSTUS	intron	126889150	126889203	1	-	.	ID=g9426.t1.intron7;Parent=g9426.t1;
NC_088781.1_Calliphora_vicina_chromosome_2,_idCalVici1.1,_whole_genome_shotgun_sequence	AUGUSTUS	CDS	126889204	126889324	1	-	1	ID=g9426.t1.CDS8;Parent=g9426.t1;
NC_088781.1_Calliphora_vicina_chromosome_2,_idCalVici1.1,_whole_genome_shotgun_sequence	AUGUSTUS	exon	126889204	126889324	.	-	.	ID=g9426.t1.exon8;Parent=g9426.t1;
NC_088781.1_Calliphora_vicina_chromosome_2,_idCalVici1.1,_whole_genome_shotgun_sequence	AUGUSTUS	intron	126889325	126889370	1	-	.	ID=g9426.t1.intron8;Parent=g9426.t1;
NC_088781.1_Calliphora_vicina_chromosome_2,_idCalVici1.1,_whole_genome_shotgun_sequence	AUGUSTUS	CDS	126889371	126889375	1	-	0	ID=g9426.t1.CDS9;Parent=g9426.t1;
NC_088781.1_Calliphora_vicina_chromosome_2,_idCalVici1.1,_whole_genome_shotgun_sequence	AUGUSTUS	exon	126889371	126889375	.	-	.	ID=g9426.t1.exon9;Parent=g9426.t1;
NC_088781.1_Calliphora_vicina_chromosome_2,_idCalVici1.1,_whole_genome_shotgun_sequence	AUGUSTUS	start_codon	126889373	126889375	.	-	0	ID=g9426.t1.start1;Parent=g9426.t1;
NC_088781.1_Calliphora_vicina_chromosome_2,_idCalVici1.1,_whole_genome_shotgun_sequence	AUGUSTUS	gene	127083542	127084871	.	-	.	ID=g9427;
NC_088781.1_Calliphora_vicina_chromosome_2,_idCalVici1.1,_whole_genome_shotgun_sequence	AUGUSTUS	mRNA	127083542	127084871	1	-	.	ID=g9427.t1;Parent=g9427;
NC_088781.1_Calliphora_vicina_chromosome_2,_idCalVici1.1,_whole_genome_shotgun_sequence	AUGUSTUS	stop_codon	127083542	127083544	.	-	0	ID=g9427.t1.stop1;Parent=g9427.t1;
NC_088781.1_Calliphora_vicina_chromosome_2,_idCalVici1.1,_whole_genome_shotgun_sequence	AUGUSTUS	CDS	127083542	127084032	1	-	2	ID=g9427.t1.CDS1;Parent=g9427.t1;
NC_088781.1_Calliphora_vicina_chromosome_2,_idCalVici1.1,_whole_genome_shotgun_sequence	AUGUSTUS	exon	127083542	127084032	.	-	.	ID=g9427.t1.exon1;Parent=g9427.t1;
NC_088781.1_Calliphora_vicina_chromosome_2,_idCalVici1.1,_whole_genome_shotgun_sequence	AUGUSTUS	intron	127084033	127084105	1	-	.	ID=g9427.t1.intron1;Parent=g9427.t1;
NC_088781.1_Calliphora_vicina_chromosome_2,_idCalVici1.1,_whole_genome_shotgun_sequence	AUGUSTUS	CDS	127084106	127084871	1	-	0	ID=g9427.t1.CDS2;Parent=g9427.t1;
NC_088781.1_Calliphora_vicina_chromosome_2,_idCalVici1.1,_whole_genome_shotgun_sequence	AUGUSTUS	exon	127084106	127084871	.	-	.	ID=g9427.t1.exon2;Parent=g9427.t1;
NC_088781.1_Calliphora_vicina_chromosome_2,_idCalVici1.1,_whole_genome_shotgun_sequence	AUGUSTUS	start_codon	127084869	127084871	.	-	0	ID=g9427.t1.start1;Parent=g9427.t1;
NC_088781.1_Calliphora_vicina_chromosome_2,_idCalVici1.1,_whole_genome_shotgun_sequence	AUGUSTUS	gene	127100249	127101656	.	-	.	ID=g9428;
NC_088781.1_Calliphora_vicina_chromosome_2,_idCalVici1.1,_whole_genome_shotgun_sequence	AUGUSTUS	mRNA	127100249	127101656	1	-	.	ID=g9428.t1;Parent=g9428;
NC_088781.1_Calliphora_vicina_chromosome_2,_idCalVici1.1,_whole_genome_shotgun_sequence	AUGUSTUS	stop_codon	127100249	127100251	.	-	0	ID=g9428.t1.stop1;Parent=g9428.t1;
NC_088781.1_Calliphora_vicina_chromosome_2,_idCalVici1.1,_whole_genome_shotgun_sequence	AUGUSTUS	CDS	127100249	127100302	1	-	0	ID=g9428.t1.CDS1;Parent=g9428.t1;
NC_088781.1_Calliphora_vicina_chromosome_2,_idCalVici1.1,_whole_genome_shotgun_sequence	AUGUSTUS	exon	127100249	127100302	.	-	.	ID=g9428.t1.exon1;Parent=g9428.t1;
NC_088781.1_Calliphora_vicina_chromosome_2,_idCalVici1.1,_whole_genome_shotgun_sequence	AUGUSTUS	intron	127100303	127100365	1	-	.	ID=g9428.t1.intron1;Parent=g9428.t1;
NC_088781.1_Calliphora_vicina_chromosome_2,_idCalVici1.1,_whole_genome_shotgun_sequence	AUGUSTUS	CDS	127100366	127100521	1	-	0	ID=g9428.t1.CDS2;Parent=g9428.t1;
NC_088781.1_Calliphora_vicina_chromosome_2,_idCalVici1.1,_whole_genome_shotgun_sequence	AUGUSTUS	exon	127100366	127100521	.	-	.	ID=g9428.t1.exon2;Parent=g9428.t1;
NC_088781.1_Calliphora_vicina_chromosome_2,_idCalVici1.1,_whole_genome_shotgun_sequence	AUGUSTUS	intron	127100522	127100575	1	-	.	ID=g9428.t1.intron2;Parent=g9428.t1;
NC_088781.1_Calliphora_vicina_chromosome_2,_idCalVici1.1,_whole_genome_shotgun_sequence	AUGUSTUS	CDS	127100576	127101032	1	-	1	ID=g9428.t1.CDS3;Parent=g9428.t1;
NC_088781.1_Calliphora_vicina_chromosome_2,_idCalVici1.1,_whole_genome_shotgun_sequence	AUGUSTUS	exon	127100576	127101032	.	-	.	ID=g9428.t1.exon3;Parent=g9428.t1;
NC_088781.1_Calliphora_vicina_chromosome_2,_idCalVici1.1,_whole_genome_shotgun_sequence	AUGUSTUS	intron	127101033	127101086	1	-	.	ID=g9428.t1.intron3;Parent=g9428.t1;
NC_088781.1_Calliphora_vicina_chromosome_2,_idCalVici1.1,_whole_genome_shotgun_sequence	AUGUSTUS	CDS	127101087	127101267	1	-	2	ID=g9428.t1.CDS4;Parent=g9428.t1;
NC_088781.1_Calliphora_vicina_chromosome_2,_idCalVici1.1,_whole_genome_shotgun_sequence	AUGUSTUS	exon	127101087	127101267	.	-	.	ID=g9428.t1.exon4;Parent=g9428.t1;
NC_088781.1_Calliphora_vicina_chromosome_2,_idCalVici1.1,_whole_genome_shotgun_sequence	AUGUSTUS	intron	127101268	127101325	1	-	.	ID=g9428.t1.intron4;Parent=g9428.t1;
NC_088781.1_Calliphora_vicina_chromosome_2,_idCalVici1.1,_whole_genome_shotgun_sequence	AUGUSTUS	CDS	127101326	127101656	1	-	0	ID=g9428.t1.CDS5;Parent=g9428.t1;
NC_088781.1_Calliphora_vicina_chromosome_2,_idCalVici1.1,_whole_genome_shotgun_sequence	AUGUSTUS	exon	127101326	127101656	.	-	.	ID=g9428.t1.exon5;Parent=g9428.t1;
NC_088781.1_Calliphora_vicina_chromosome_2,_idCalVici1.1,_whole_genome_shotgun_sequence	AUGUSTUS	start_codon	127101654	127101656	.	-	0	ID=g9428.t1.start1;Parent=g9428.t1;
NC_088781.1_Calliphora_vicina_chromosome_2,_idCalVici1.1,_whole_genome_shotgun_sequence	AUGUSTUS	gene	127107670	127108349	.	+	.	ID=g9429;
NC_088781.1_Calliphora_vicina_chromosome_2,_idCalVici1.1,_whole_genome_shotgun_sequence	AUGUSTUS	mRNA	127107670	127108349	1	+	.	ID=g9429.t1;Parent=g9429;
NC_088781.1_Calliphora_vicina_chromosome_2,_idCalVici1.1,_whole_genome_shotgun_sequence	AUGUSTUS	start_codon	127107670	127107672	.	+	0	ID=g9429.t1.start1;Parent=g9429.t1;
NC_088781.1_Calliphora_vicina_chromosome_2,_idCalVici1.1,_whole_genome_shotgun_sequence	AUGUSTUS	CDS	127107670	127107964	1	+	0	ID=g9429.t1.CDS1;Parent=g9429.t1;
NC_088781.1_Calliphora_vicina_chromosome_2,_idCalVici1.1,_whole_genome_shotgun_sequence	AUGUSTUS	exon	127107670	127107964	.	+	.	ID=g9429.t1.exon1;Parent=g9429.t1;
NC_088781.1_Calliphora_vicina_chromosome_2,_idCalVici1.1,_whole_genome_shotgun_sequence	AUGUSTUS	intron	127107965	127108047	1	+	.	ID=g9429.t1.intron1;Parent=g9429.t1;
NC_088781.1_Calliphora_vicina_chromosome_2,_idCalVici1.1,_whole_genome_shotgun_sequence	AUGUSTUS	CDS	127108048	127108349	1	+	2	ID=g9429.t1.CDS2;Parent=g9429.t1;
NC_088781.1_Calliphora_vicina_chromosome_2,_idCalVici1.1,_whole_genome_shotgun_sequence	AUGUSTUS	exon	127108048	127108349	.	+	.	ID=g9429.t1.exon2;Parent=g9429.t1;
NC_088781.1_Calliphora_vicina_chromosome_2,_idCalVici1.1,_whole_genome_shotgun_sequence	AUGUSTUS	stop_codon	127108347	127108349	.	+	0	ID=g9429.t1.stop1;Parent=g9429.t1;
NC_088781.1_Calliphora_vicina_chromosome_2,_idCalVici1.1,_whole_genome_shotgun_sequence	AUGUSTUS	gene	127116107	127126293	.	-	.	ID=g9430;
NC_088781.1_Calliphora_vicina_chromosome_2,_idCalVici1.1,_whole_genome_shotgun_sequence	AUGUSTUS	mRNA	127116107	127126293	1	-	.	ID=g9430.t1;Parent=g9430;
NC_088781.1_Calliphora_vicina_chromosome_2,_idCalVici1.1,_whole_genome_shotgun_sequence	AUGUSTUS	stop_codon	127116107	127116109	.	-	0	ID=g9430.t1.stop1;Parent=g9430.t1;
NC_088781.1_Calliphora_vicina_chromosome_2,_idCalVici1.1,_whole_genome_shotgun_sequence	AUGUSTUS	CDS	127116107	127116520	1	-	0	ID=g9430.t1.CDS1;Parent=g9430.t1;
NC_088781.1_Calliphora_vicina_chromosome_2,_idCalVici1.1,_whole_genome_shotgun_sequence	AUGUSTUS	exon	127116107	127116520	.	-	.	ID=g9430.t1.exon1;Parent=g9430.t1;
NC_088781.1_Calliphora_vicina_chromosome_2,_idCalVici1.1,_whole_genome_shotgun_sequence	AUGUSTUS	intron	127116521	127119486	1	-	.	ID=g9430.t1.intron1;Parent=g9430.t1;
NC_088781.1_Calliphora_vicina_chromosome_2,_idCalVici1.1,_whole_genome_shotgun_sequence	AUGUSTUS	CDS	127119487	127119667	1	-	1	ID=g9430.t1.CDS2;Parent=g9430.t1;
NC_088781.1_Calliphora_vicina_chromosome_2,_idCalVici1.1,_whole_genome_shotgun_sequence	AUGUSTUS	exon	127119487	127119667	.	-	.	ID=g9430.t1.exon2;Parent=g9430.t1;
NC_088781.1_Calliphora_vicina_chromosome_2,_idCalVici1.1,_whole_genome_shotgun_sequence	AUGUSTUS	intron	127119668	127119730	1	-	.	ID=g9430.t1.intron2;Parent=g9430.t1;
NC_088781.1_Calliphora_vicina_chromosome_2,_idCalVici1.1,_whole_genome_shotgun_sequence	AUGUSTUS	CDS	127119731	127120341	1	-	0	ID=g9430.t1.CDS3;Parent=g9430.t1;
NC_088781.1_Calliphora_vicina_chromosome_2,_idCalVici1.1,_whole_genome_shotgun_sequence	AUGUSTUS	exon	127119731	127120341	.	-	.	ID=g9430.t1.exon3;Parent=g9430.t1;
NC_088781.1_Calliphora_vicina_chromosome_2,_idCalVici1.1,_whole_genome_shotgun_sequence	AUGUSTUS	intron	127120342	127122346	1	-	.	ID=g9430.t1.intron3;Parent=g9430.t1;
NC_088781.1_Calliphora_vicina_chromosome_2,_idCalVici1.1,_whole_genome_shotgun_sequence	AUGUSTUS	CDS	127122347	127122415	1	-	0	ID=g9430.t1.CDS4;Parent=g9430.t1;
NC_088781.1_Calliphora_vicina_chromosome_2,_idCalVici1.1,_whole_genome_shotgun_sequence	AUGUSTUS	exon	127122347	127122415	.	-	.	ID=g9430.t1.exon4;Parent=g9430.t1;
NC_088781.1_Calliphora_vicina_chromosome_2,_idCalVici1.1,_whole_genome_shotgun_sequence	AUGUSTUS	intron	127122416	127126218	1	-	.	ID=g9430.t1.intron4;Parent=g9430.t1;
NC_088781.1_Calliphora_vicina_chromosome_2,_idCalVici1.1,_whole_genome_shotgun_sequence	AUGUSTUS	CDS	127126219	127126293	1	-	0	ID=g9430.t1.CDS5;Parent=g9430.t1;
NC_088781.1_Calliphora_vicina_chromosome_2,_idCalVici1.1,_whole_genome_shotgun_sequence	AUGUSTUS	exon	127126219	127126293	.	-	.	ID=g9430.t1.exon5;Parent=g9430.t1;
NC_088781.1_Calliphora_vicina_chromosome_2,_idCalVici1.1,_whole_genome_shotgun_sequence	AUGUSTUS	start_codon	127126291	127126293	.	-	0	ID=g9430.t1.start1;Parent=g9430.t1;
NC_088781.1_Calliphora_vicina_chromosome_2,_idCalVici1.1,_whole_genome_shotgun_sequence	AUGUSTUS	gene	127137006	127143601	.	-	.	ID=g9431;
NC_088781.1_Calliphora_vicina_chromosome_2,_idCalVici1.1,_whole_genome_shotgun_sequence	AUGUSTUS	mRNA	127137006	127143601	0.36	-	.	ID=g9431.t1;Parent=g9431;
NC_088781.1_Calliphora_vicina_chromosome_2,_idCalVici1.1,_whole_genome_shotgun_sequence	AUGUSTUS	stop_codon	127137006	127137008	.	-	0	ID=g9431.t1.stop1;Parent=g9431.t1;
NC_088781.1_Calliphora_vicina_chromosome_2,_idCalVici1.1,_whole_genome_shotgun_sequence	AUGUSTUS	CDS	127137006	127137145	1	-	2	ID=g9431.t1.CDS1;Parent=g9431.t1;
NC_088781.1_Calliphora_vicina_chromosome_2,_idCalVici1.1,_whole_genome_shotgun_sequence	AUGUSTUS	exon	127137006	127137145	.	-	.	ID=g9431.t1.exon1;Parent=g9431.t1;
NC_088781.1_Calliphora_vicina_chromosome_2,_idCalVici1.1,_whole_genome_shotgun_sequence	AUGUSTUS	intron	127137146	127137211	1	-	.	ID=g9431.t1.intron1;Parent=g9431.t1;
NC_088781.1_Calliphora_vicina_chromosome_2,_idCalVici1.1,_whole_genome_shotgun_sequence	AUGUSTUS	CDS	127137212	127137313	1	-	2	ID=g9431.t1.CDS2;Parent=g9431.t1;
NC_088781.1_Calliphora_vicina_chromosome_2,_idCalVici1.1,_whole_genome_shotgun_sequence	AUGUSTUS	exon	127137212	127137313	.	-	.	ID=g9431.t1.exon2;Parent=g9431.t1;
NC_088781.1_Calliphora_vicina_chromosome_2,_idCalVici1.1,_whole_genome_shotgun_sequence	AUGUSTUS	intron	127137314	127137736	1	-	.	ID=g9431.t1.intron2;Parent=g9431.t1;
NC_088781.1_Calliphora_vicina_chromosome_2,_idCalVici1.1,_whole_genome_shotgun_sequence	AUGUSTUS	CDS	127137737	127137882	1	-	1	ID=g9431.t1.CDS3;Parent=g9431.t1;
NC_088781.1_Calliphora_vicina_chromosome_2,_idCalVici1.1,_whole_genome_shotgun_sequence	AUGUSTUS	exon	127137737	127137882	.	-	.	ID=g9431.t1.exon3;Parent=g9431.t1;
NC_088781.1_Calliphora_vicina_chromosome_2,_idCalVici1.1,_whole_genome_shotgun_sequence	AUGUSTUS	intron	127137883	127137940	1	-	.	ID=g9431.t1.intron3;Parent=g9431.t1;
NC_088781.1_Calliphora_vicina_chromosome_2,_idCalVici1.1,_whole_genome_shotgun_sequence	AUGUSTUS	CDS	127137941	127139103	1	-	0	ID=g9431.t1.CDS4;Parent=g9431.t1;
NC_088781.1_Calliphora_vicina_chromosome_2,_idCalVici1.1,_whole_genome_shotgun_sequence	AUGUSTUS	exon	127137941	127139103	.	-	.	ID=g9431.t1.exon4;Parent=g9431.t1;
NC_088781.1_Calliphora_vicina_chromosome_2,_idCalVici1.1,_whole_genome_shotgun_sequence	AUGUSTUS	intron	127139104	127141308	1	-	.	ID=g9431.t1.intron4;Parent=g9431.t1;
NC_088781.1_Calliphora_vicina_chromosome_2,_idCalVici1.1,_whole_genome_shotgun_sequence	AUGUSTUS	CDS	127141309	127141447	1	-	1	ID=g9431.t1.CDS5;Parent=g9431.t1;
NC_088781.1_Calliphora_vicina_chromosome_2,_idCalVici1.1,_whole_genome_shotgun_sequence	AUGUSTUS	exon	127141309	127141447	.	-	.	ID=g9431.t1.exon5;Parent=g9431.t1;
NC_088781.1_Calliphora_vicina_chromosome_2,_idCalVici1.1,_whole_genome_shotgun_sequence	AUGUSTUS	intron	127141448	127142000	1	-	.	ID=g9431.t1.intron5;Parent=g9431.t1;
NC_088781.1_Calliphora_vicina_chromosome_2,_idCalVici1.1,_whole_genome_shotgun_sequence	AUGUSTUS	CDS	127142001	127143111	1	-	2	ID=g9431.t1.CDS6;Parent=g9431.t1;
NC_088781.1_Calliphora_vicina_chromosome_2,_idCalVici1.1,_whole_genome_shotgun_sequence	AUGUSTUS	exon	127142001	127143111	.	-	.	ID=g9431.t1.exon6;Parent=g9431.t1;
NC_088781.1_Calliphora_vicina_chromosome_2,_idCalVici1.1,_whole_genome_shotgun_sequence	AUGUSTUS	intron	127143112	127143180	1	-	.	ID=g9431.t1.intron6;Parent=g9431.t1;
NC_088781.1_Calliphora_vicina_chromosome_2,_idCalVici1.1,_whole_genome_shotgun_sequence	AUGUSTUS	CDS	127143181	127143348	1	-	2	ID=g9431.t1.CDS7;Parent=g9431.t1;
NC_088781.1_Calliphora_vicina_chromosome_2,_idCalVici1.1,_whole_genome_shotgun_sequence	AUGUSTUS	exon	127143181	127143348	.	-	.	ID=g9431.t1.exon7;Parent=g9431.t1;
NC_088781.1_Calliphora_vicina_chromosome_2,_idCalVici1.1,_whole_genome_shotgun_sequence	AUGUSTUS	intron	127143349	127143567	0.36	-	.	ID=g9431.t1.intron7;Parent=g9431.t1;
NC_088781.1_Calliphora_vicina_chromosome_2,_idCalVici1.1,_whole_genome_shotgun_sequence	AUGUSTUS	CDS	127143568	127143601	0.36	-	0	ID=g9431.t1.CDS8;Parent=g9431.t1;
NC_088781.1_Calliphora_vicina_chromosome_2,_idCalVici1.1,_whole_genome_shotgun_sequence	AUGUSTUS	exon	127143568	127143601	.	-	.	ID=g9431.t1.exon8;Parent=g9431.t1;
NC_088781.1_Calliphora_vicina_chromosome_2,_idCalVici1.1,_whole_genome_shotgun_sequence	AUGUSTUS	start_codon	127143599	127143601	.	-	0	ID=g9431.t1.start1;Parent=g9431.t1;
NC_088781.1_Calliphora_vicina_chromosome_2,_idCalVici1.1,_whole_genome_shotgun_sequence	AUGUSTUS	gene	127148298	127153412	.	+	.	ID=g9432;
NC_088781.1_Calliphora_vicina_chromosome_2,_idCalVici1.1,_whole_genome_shotgun_sequence	AUGUSTUS	mRNA	127148298	127153412	1	+	.	ID=g9432.t1;Parent=g9432;
NC_088781.1_Calliphora_vicina_chromosome_2,_idCalVici1.1,_whole_genome_shotgun_sequence	AUGUSTUS	start_codon	127148298	127148300	.	+	0	ID=g9432.t1.start1;Parent=g9432.t1;
NC_088781.1_Calliphora_vicina_chromosome_2,_idCalVici1.1,_whole_genome_shotgun_sequence	AUGUSTUS	CDS	127148298	127148492	1	+	0	ID=g9432.t1.CDS1;Parent=g9432.t1;
NC_088781.1_Calliphora_vicina_chromosome_2,_idCalVici1.1,_whole_genome_shotgun_sequence	AUGUSTUS	exon	127148298	127148492	.	+	.	ID=g9432.t1.exon1;Parent=g9432.t1;
NC_088781.1_Calliphora_vicina_chromosome_2,_idCalVici1.1,_whole_genome_shotgun_sequence	AUGUSTUS	intron	127148493	127152834	1	+	.	ID=g9432.t1.intron1;Parent=g9432.t1;
NC_088781.1_Calliphora_vicina_chromosome_2,_idCalVici1.1,_whole_genome_shotgun_sequence	AUGUSTUS	CDS	127152835	127153027	1	+	0	ID=g9432.t1.CDS2;Parent=g9432.t1;
NC_088781.1_Calliphora_vicina_chromosome_2,_idCalVici1.1,_whole_genome_shotgun_sequence	AUGUSTUS	exon	127152835	127153027	.	+	.	ID=g9432.t1.exon2;Parent=g9432.t1;
NC_088781.1_Calliphora_vicina_chromosome_2,_idCalVici1.1,_whole_genome_shotgun_sequence	AUGUSTUS	intron	127153028	127153101	1	+	.	ID=g9432.t1.intron2;Parent=g9432.t1;
NC_088781.1_Calliphora_vicina_chromosome_2,_idCalVici1.1,_whole_genome_shotgun_sequence	AUGUSTUS	CDS	127153102	127153412	1	+	2	ID=g9432.t1.CDS3;Parent=g9432.t1;
NC_088781.1_Calliphora_vicina_chromosome_2,_idCalVici1.1,_whole_genome_shotgun_sequence	AUGUSTUS	exon	127153102	127153412	.	+	.	ID=g9432.t1.exon3;Parent=g9432.t1;
NC_088781.1_Calliphora_vicina_chromosome_2,_idCalVici1.1,_whole_genome_shotgun_sequence	AUGUSTUS	stop_codon	127153410	127153412	.	+	0	ID=g9432.t1.stop1;Parent=g9432.t1;
NC_088781.1_Calliphora_vicina_chromosome_2,_idCalVici1.1,_whole_genome_shotgun_sequence	AUGUSTUS	gene	127155137	127162218	.	+	.	ID=g9433;
NC_088781.1_Calliphora_vicina_chromosome_2,_idCalVici1.1,_whole_genome_shotgun_sequence	AUGUSTUS	mRNA	127155137	127162218	0.3	+	.	ID=g9433.t1;Parent=g9433;
NC_088781.1_Calliphora_vicina_chromosome_2,_idCalVici1.1,_whole_genome_shotgun_sequence	AUGUSTUS	start_codon	127155137	127155139	.	+	0	ID=g9433.t1.start1;Parent=g9433.t1;
NC_088781.1_Calliphora_vicina_chromosome_2,_idCalVici1.1,_whole_genome_shotgun_sequence	AUGUSTUS	CDS	127155137	127155271	0.84	+	0	ID=g9433.t1.CDS1;Parent=g9433.t1;
NC_088781.1_Calliphora_vicina_chromosome_2,_idCalVici1.1,_whole_genome_shotgun_sequence	AUGUSTUS	exon	127155137	127155271	.	+	.	ID=g9433.t1.exon1;Parent=g9433.t1;
NC_088781.1_Calliphora_vicina_chromosome_2,_idCalVici1.1,_whole_genome_shotgun_sequence	AUGUSTUS	intron	127155272	127155848	0.84	+	.	ID=g9433.t1.intron1;Parent=g9433.t1;
NC_088781.1_Calliphora_vicina_chromosome_2,_idCalVici1.1,_whole_genome_shotgun_sequence	AUGUSTUS	CDS	127155849	127155932	1	+	0	ID=g9433.t1.CDS2;Parent=g9433.t1;
NC_088781.1_Calliphora_vicina_chromosome_2,_idCalVici1.1,_whole_genome_shotgun_sequence	AUGUSTUS	exon	127155849	127155932	.	+	.	ID=g9433.t1.exon2;Parent=g9433.t1;
NC_088781.1_Calliphora_vicina_chromosome_2,_idCalVici1.1,_whole_genome_shotgun_sequence	AUGUSTUS	intron	127155933	127156004	0.99	+	.	ID=g9433.t1.intron2;Parent=g9433.t1;
NC_088781.1_Calliphora_vicina_chromosome_2,_idCalVici1.1,_whole_genome_shotgun_sequence	AUGUSTUS	CDS	127156005	127156142	0.99	+	0	ID=g9433.t1.CDS3;Parent=g9433.t1;
NC_088781.1_Calliphora_vicina_chromosome_2,_idCalVici1.1,_whole_genome_shotgun_sequence	AUGUSTUS	exon	127156005	127156142	.	+	.	ID=g9433.t1.exon3;Parent=g9433.t1;
NC_088781.1_Calliphora_vicina_chromosome_2,_idCalVici1.1,_whole_genome_shotgun_sequence	AUGUSTUS	intron	127156143	127156206	0.76	+	.	ID=g9433.t1.intron3;Parent=g9433.t1;
NC_088781.1_Calliphora_vicina_chromosome_2,_idCalVici1.1,_whole_genome_shotgun_sequence	AUGUSTUS	CDS	127156207	127156320	0.76	+	0	ID=g9433.t1.CDS4;Parent=g9433.t1;
NC_088781.1_Calliphora_vicina_chromosome_2,_idCalVici1.1,_whole_genome_shotgun_sequence	AUGUSTUS	exon	127156207	127156320	.	+	.	ID=g9433.t1.exon4;Parent=g9433.t1;
NC_088781.1_Calliphora_vicina_chromosome_2,_idCalVici1.1,_whole_genome_shotgun_sequence	AUGUSTUS	intron	127156321	127157481	0.76	+	.	ID=g9433.t1.intron4;Parent=g9433.t1;
NC_088781.1_Calliphora_vicina_chromosome_2,_idCalVici1.1,_whole_genome_shotgun_sequence	AUGUSTUS	CDS	127157482	127157550	1	+	0	ID=g9433.t1.CDS5;Parent=g9433.t1;
NC_088781.1_Calliphora_vicina_chromosome_2,_idCalVici1.1,_whole_genome_shotgun_sequence	AUGUSTUS	exon	127157482	127157550	.	+	.	ID=g9433.t1.exon5;Parent=g9433.t1;
NC_088781.1_Calliphora_vicina_chromosome_2,_idCalVici1.1,_whole_genome_shotgun_sequence	AUGUSTUS	intron	127157551	127157627	1	+	.	ID=g9433.t1.intron5;Parent=g9433.t1;
NC_088781.1_Calliphora_vicina_chromosome_2,_idCalVici1.1,_whole_genome_shotgun_sequence	AUGUSTUS	CDS	127157628	127157693	1	+	0	ID=g9433.t1.CDS6;Parent=g9433.t1;
NC_088781.1_Calliphora_vicina_chromosome_2,_idCalVici1.1,_whole_genome_shotgun_sequence	AUGUSTUS	exon	127157628	127157693	.	+	.	ID=g9433.t1.exon6;Parent=g9433.t1;
NC_088781.1_Calliphora_vicina_chromosome_2,_idCalVici1.1,_whole_genome_shotgun_sequence	AUGUSTUS	intron	127157694	127157921	0.8	+	.	ID=g9433.t1.intron6;Parent=g9433.t1;
NC_088781.1_Calliphora_vicina_chromosome_2,_idCalVici1.1,_whole_genome_shotgun_sequence	AUGUSTUS	CDS	127157922	127158002	1	+	0	ID=g9433.t1.CDS7;Parent=g9433.t1;
NC_088781.1_Calliphora_vicina_chromosome_2,_idCalVici1.1,_whole_genome_shotgun_sequence	AUGUSTUS	exon	127157922	127158002	.	+	.	ID=g9433.t1.exon7;Parent=g9433.t1;
NC_088781.1_Calliphora_vicina_chromosome_2,_idCalVici1.1,_whole_genome_shotgun_sequence	AUGUSTUS	intron	127158003	127158085	0.96	+	.	ID=g9433.t1.intron7;Parent=g9433.t1;
NC_088781.1_Calliphora_vicina_chromosome_2,_idCalVici1.1,_whole_genome_shotgun_sequence	AUGUSTUS	CDS	127158086	127158148	0.96	+	0	ID=g9433.t1.CDS8;Parent=g9433.t1;
NC_088781.1_Calliphora_vicina_chromosome_2,_idCalVici1.1,_whole_genome_shotgun_sequence	AUGUSTUS	exon	127158086	127158148	.	+	.	ID=g9433.t1.exon8;Parent=g9433.t1;
NC_088781.1_Calliphora_vicina_chromosome_2,_idCalVici1.1,_whole_genome_shotgun_sequence	AUGUSTUS	intron	127158149	127158207	0.93	+	.	ID=g9433.t1.intron8;Parent=g9433.t1;
NC_088781.1_Calliphora_vicina_chromosome_2,_idCalVici1.1,_whole_genome_shotgun_sequence	AUGUSTUS	CDS	127158208	127158288	0.93	+	0	ID=g9433.t1.CDS9;Parent=g9433.t1;
NC_088781.1_Calliphora_vicina_chromosome_2,_idCalVici1.1,_whole_genome_shotgun_sequence	AUGUSTUS	exon	127158208	127158288	.	+	.	ID=g9433.t1.exon9;Parent=g9433.t1;
NC_088781.1_Calliphora_vicina_chromosome_2,_idCalVici1.1,_whole_genome_shotgun_sequence	AUGUSTUS	intron	127158289	127158761	0.73	+	.	ID=g9433.t1.intron9;Parent=g9433.t1;
NC_088781.1_Calliphora_vicina_chromosome_2,_idCalVici1.1,_whole_genome_shotgun_sequence	AUGUSTUS	CDS	127158762	127158815	0.77	+	0	ID=g9433.t1.CDS10;Parent=g9433.t1;
NC_088781.1_Calliphora_vicina_chromosome_2,_idCalVici1.1,_whole_genome_shotgun_sequence	AUGUSTUS	exon	127158762	127158815	.	+	.	ID=g9433.t1.exon10;Parent=g9433.t1;
NC_088781.1_Calliphora_vicina_chromosome_2,_idCalVici1.1,_whole_genome_shotgun_sequence	AUGUSTUS	intron	127158816	127158880	0.72	+	.	ID=g9433.t1.intron10;Parent=g9433.t1;
NC_088781.1_Calliphora_vicina_chromosome_2,_idCalVici1.1,_whole_genome_shotgun_sequence	AUGUSTUS	CDS	127158881	127158964	0.73	+	0	ID=g9433.t1.CDS11;Parent=g9433.t1;
NC_088781.1_Calliphora_vicina_chromosome_2,_idCalVici1.1,_whole_genome_shotgun_sequence	AUGUSTUS	exon	127158881	127158964	.	+	.	ID=g9433.t1.exon11;Parent=g9433.t1;
NC_088781.1_Calliphora_vicina_chromosome_2,_idCalVici1.1,_whole_genome_shotgun_sequence	AUGUSTUS	intron	127158965	127161171	0.66	+	.	ID=g9433.t1.intron11;Parent=g9433.t1;
NC_088781.1_Calliphora_vicina_chromosome_2,_idCalVici1.1,_whole_genome_shotgun_sequence	AUGUSTUS	CDS	127161172	127161267	1	+	0	ID=g9433.t1.CDS12;Parent=g9433.t1;
NC_088781.1_Calliphora_vicina_chromosome_2,_idCalVici1.1,_whole_genome_shotgun_sequence	AUGUSTUS	exon	127161172	127161267	.	+	.	ID=g9433.t1.exon12;Parent=g9433.t1;
NC_088781.1_Calliphora_vicina_chromosome_2,_idCalVici1.1,_whole_genome_shotgun_sequence	AUGUSTUS	intron	127161268	127161539	1	+	.	ID=g9433.t1.intron12;Parent=g9433.t1;
NC_088781.1_Calliphora_vicina_chromosome_2,_idCalVici1.1,_whole_genome_shotgun_sequence	AUGUSTUS	CDS	127161540	127161575	1	+	0	ID=g9433.t1.CDS13;Parent=g9433.t1;
NC_088781.1_Calliphora_vicina_chromosome_2,_idCalVici1.1,_whole_genome_shotgun_sequence	AUGUSTUS	exon	127161540	127161575	.	+	.	ID=g9433.t1.exon13;Parent=g9433.t1;
NC_088781.1_Calliphora_vicina_chromosome_2,_idCalVici1.1,_whole_genome_shotgun_sequence	AUGUSTUS	intron	127161576	127161640	1	+	.	ID=g9433.t1.intron13;Parent=g9433.t1;
NC_088781.1_Calliphora_vicina_chromosome_2,_idCalVici1.1,_whole_genome_shotgun_sequence	AUGUSTUS	CDS	127161641	127161742	1	+	0	ID=g9433.t1.CDS14;Parent=g9433.t1;
NC_088781.1_Calliphora_vicina_chromosome_2,_idCalVici1.1,_whole_genome_shotgun_sequence	AUGUSTUS	exon	127161641	127161742	.	+	.	ID=g9433.t1.exon14;Parent=g9433.t1;
NC_088781.1_Calliphora_vicina_chromosome_2,_idCalVici1.1,_whole_genome_shotgun_sequence	AUGUSTUS	intron	127161743	127162035	1	+	.	ID=g9433.t1.intron14;Parent=g9433.t1;
NC_088781.1_Calliphora_vicina_chromosome_2,_idCalVici1.1,_whole_genome_shotgun_sequence	AUGUSTUS	CDS	127162036	127162218	0.98	+	0	ID=g9433.t1.CDS15;Parent=g9433.t1;
NC_088781.1_Calliphora_vicina_chromosome_2,_idCalVici1.1,_whole_genome_shotgun_sequence	AUGUSTUS	exon	127162036	127162218	.	+	.	ID=g9433.t1.exon15;Parent=g9433.t1;
NC_088781.1_Calliphora_vicina_chromosome_2,_idCalVici1.1,_whole_genome_shotgun_sequence	AUGUSTUS	stop_codon	127162216	127162218	.	+	0	ID=g9433.t1.stop1;Parent=g9433.t1;
NC_088781.1_Calliphora_vicina_chromosome_2,_idCalVici1.1,_whole_genome_shotgun_sequence	AUGUSTUS	gene	127166396	127166871	.	-	.	ID=g9434;
NC_088781.1_Calliphora_vicina_chromosome_2,_idCalVici1.1,_whole_genome_shotgun_sequence	AUGUSTUS	mRNA	127166396	127166871	0.93	-	.	ID=g9434.t1;Parent=g9434;
NC_088781.1_Calliphora_vicina_chromosome_2,_idCalVici1.1,_whole_genome_shotgun_sequence	AUGUSTUS	stop_codon	127166396	127166398	.	-	0	ID=g9434.t1.stop1;Parent=g9434.t1;
NC_088781.1_Calliphora_vicina_chromosome_2,_idCalVici1.1,_whole_genome_shotgun_sequence	AUGUSTUS	CDS	127166396	127166707	1	-	0	ID=g9434.t1.CDS1;Parent=g9434.t1;
NC_088781.1_Calliphora_vicina_chromosome_2,_idCalVici1.1,_whole_genome_shotgun_sequence	AUGUSTUS	exon	127166396	127166707	.	-	.	ID=g9434.t1.exon1;Parent=g9434.t1;
NC_088781.1_Calliphora_vicina_chromosome_2,_idCalVici1.1,_whole_genome_shotgun_sequence	AUGUSTUS	intron	127166708	127166772	1	-	.	ID=g9434.t1.intron1;Parent=g9434.t1;
NC_088781.1_Calliphora_vicina_chromosome_2,_idCalVici1.1,_whole_genome_shotgun_sequence	AUGUSTUS	CDS	127166773	127166871	0.93	-	0	ID=g9434.t1.CDS2;Parent=g9434.t1;
NC_088781.1_Calliphora_vicina_chromosome_2,_idCalVici1.1,_whole_genome_shotgun_sequence	AUGUSTUS	exon	127166773	127166871	.	-	.	ID=g9434.t1.exon2;Parent=g9434.t1;
NC_088781.1_Calliphora_vicina_chromosome_2,_idCalVici1.1,_whole_genome_shotgun_sequence	AUGUSTUS	start_codon	127166869	127166871	.	-	0	ID=g9434.t1.start1;Parent=g9434.t1;
NC_088781.1_Calliphora_vicina_chromosome_2,_idCalVici1.1,_whole_genome_shotgun_sequence	AUGUSTUS	gene	127173618	127173860	.	-	.	ID=g9435;
NC_088781.1_Calliphora_vicina_chromosome_2,_idCalVici1.1,_whole_genome_shotgun_sequence	AUGUSTUS	mRNA	127173618	127173860	0.45	-	.	ID=g9435.t1;Parent=g9435;
NC_088781.1_Calliphora_vicina_chromosome_2,_idCalVici1.1,_whole_genome_shotgun_sequence	AUGUSTUS	stop_codon	127173618	127173620	.	-	0	ID=g9435.t1.stop1;Parent=g9435.t1;
NC_088781.1_Calliphora_vicina_chromosome_2,_idCalVici1.1,_whole_genome_shotgun_sequence	AUGUSTUS	CDS	127173618	127173860	0.45	-	0	ID=g9435.t1.CDS1;Parent=g9435.t1;
NC_088781.1_Calliphora_vicina_chromosome_2,_idCalVici1.1,_whole_genome_shotgun_sequence	AUGUSTUS	exon	127173618	127173860	.	-	.	ID=g9435.t1.exon1;Parent=g9435.t1;
NC_088781.1_Calliphora_vicina_chromosome_2,_idCalVici1.1,_whole_genome_shotgun_sequence	AUGUSTUS	start_codon	127173858	127173860	.	-	0	ID=g9435.t1.start1;Parent=g9435.t1;
NC_088781.1_Calliphora_vicina_chromosome_2,_idCalVici1.1,_whole_genome_shotgun_sequence	AUGUSTUS	gene	127177389	127178309	.	+	.	ID=g9436;
NC_088781.1_Calliphora_vicina_chromosome_2,_idCalVici1.1,_whole_genome_shotgun_sequence	AUGUSTUS	mRNA	127177389	127178309	0.98	+	.	ID=g9436.t1;Parent=g9436;
NC_088781.1_Calliphora_vicina_chromosome_2,_idCalVici1.1,_whole_genome_shotgun_sequence	AUGUSTUS	start_codon	127177389	127177391	.	+	0	ID=g9436.t1.start1;Parent=g9436.t1;
NC_088781.1_Calliphora_vicina_chromosome_2,_idCalVici1.1,_whole_genome_shotgun_sequence	AUGUSTUS	CDS	127177389	127177850	0.98	+	0	ID=g9436.t1.CDS1;Parent=g9436.t1;
NC_088781.1_Calliphora_vicina_chromosome_2,_idCalVici1.1,_whole_genome_shotgun_sequence	AUGUSTUS	exon	127177389	127177850	.	+	.	ID=g9436.t1.exon1;Parent=g9436.t1;
NC_088781.1_Calliphora_vicina_chromosome_2,_idCalVici1.1,_whole_genome_shotgun_sequence	AUGUSTUS	intron	127177851	127178234	0.99	+	.	ID=g9436.t1.intron1;Parent=g9436.t1;
NC_088781.1_Calliphora_vicina_chromosome_2,_idCalVici1.1,_whole_genome_shotgun_sequence	AUGUSTUS	CDS	127178235	127178309	0.99	+	0	ID=g9436.t1.CDS2;Parent=g9436.t1;
NC_088781.1_Calliphora_vicina_chromosome_2,_idCalVici1.1,_whole_genome_shotgun_sequence	AUGUSTUS	exon	127178235	127178309	.	+	.	ID=g9436.t1.exon2;Parent=g9436.t1;
NC_088781.1_Calliphora_vicina_chromosome_2,_idCalVici1.1,_whole_genome_shotgun_sequence	AUGUSTUS	stop_codon	127178307	127178309	.	+	0	ID=g9436.t1.stop1;Parent=g9436.t1;
NC_088781.1_Calliphora_vicina_chromosome_2,_idCalVici1.1,_whole_genome_shotgun_sequence	AUGUSTUS	gene	127183254	127183539	.	+	.	ID=g9437;
NC_088781.1_Calliphora_vicina_chromosome_2,_idCalVici1.1,_whole_genome_shotgun_sequence	AUGUSTUS	mRNA	127183254	127183539	0.97	+	.	ID=g9437.t1;Parent=g9437;
NC_088781.1_Calliphora_vicina_chromosome_2,_idCalVici1.1,_whole_genome_shotgun_sequence	AUGUSTUS	start_codon	127183254	127183256	.	+	0	ID=g9437.t1.start1;Parent=g9437.t1;
NC_088781.1_Calliphora_vicina_chromosome_2,_idCalVici1.1,_whole_genome_shotgun_sequence	AUGUSTUS	CDS	127183254	127183388	0.99	+	0	ID=g9437.t1.CDS1;Parent=g9437.t1;
NC_088781.1_Calliphora_vicina_chromosome_2,_idCalVici1.1,_whole_genome_shotgun_sequence	AUGUSTUS	exon	127183254	127183388	.	+	.	ID=g9437.t1.exon1;Parent=g9437.t1;
NC_088781.1_Calliphora_vicina_chromosome_2,_idCalVici1.1,_whole_genome_shotgun_sequence	AUGUSTUS	intron	127183389	127183467	0.99	+	.	ID=g9437.t1.intron1;Parent=g9437.t1;
NC_088781.1_Calliphora_vicina_chromosome_2,_idCalVici1.1,_whole_genome_shotgun_sequence	AUGUSTUS	CDS	127183468	127183539	0.98	+	0	ID=g9437.t1.CDS2;Parent=g9437.t1;
NC_088781.1_Calliphora_vicina_chromosome_2,_idCalVici1.1,_whole_genome_shotgun_sequence	AUGUSTUS	exon	127183468	127183539	.	+	.	ID=g9437.t1.exon2;Parent=g9437.t1;
NC_088781.1_Calliphora_vicina_chromosome_2,_idCalVici1.1,_whole_genome_shotgun_sequence	AUGUSTUS	stop_codon	127183537	127183539	.	+	0	ID=g9437.t1.stop1;Parent=g9437.t1;
NC_088781.1_Calliphora_vicina_chromosome_2,_idCalVici1.1,_whole_genome_shotgun_sequence	AUGUSTUS	gene	127205315	127205650	.	+	.	ID=g9438;
NC_088781.1_Calliphora_vicina_chromosome_2,_idCalVici1.1,_whole_genome_shotgun_sequence	AUGUSTUS	mRNA	127205315	127205650	1	+	.	ID=g9438.t1;Parent=g9438;
NC_088781.1_Calliphora_vicina_chromosome_2,_idCalVici1.1,_whole_genome_shotgun_sequence	AUGUSTUS	start_codon	127205315	127205317	.	+	0	ID=g9438.t1.start1;Parent=g9438.t1;
NC_088781.1_Calliphora_vicina_chromosome_2,_idCalVici1.1,_whole_genome_shotgun_sequence	AUGUSTUS	CDS	127205315	127205410	1	+	0	ID=g9438.t1.CDS1;Parent=g9438.t1;
NC_088781.1_Calliphora_vicina_chromosome_2,_idCalVici1.1,_whole_genome_shotgun_sequence	AUGUSTUS	exon	127205315	127205410	.	+	.	ID=g9438.t1.exon1;Parent=g9438.t1;
NC_088781.1_Calliphora_vicina_chromosome_2,_idCalVici1.1,_whole_genome_shotgun_sequence	AUGUSTUS	intron	127205411	127205473	1	+	.	ID=g9438.t1.intron1;Parent=g9438.t1;
NC_088781.1_Calliphora_vicina_chromosome_2,_idCalVici1.1,_whole_genome_shotgun_sequence	AUGUSTUS	CDS	127205474	127205650	1	+	0	ID=g9438.t1.CDS2;Parent=g9438.t1;
NC_088781.1_Calliphora_vicina_chromosome_2,_idCalVici1.1,_whole_genome_shotgun_sequence	AUGUSTUS	exon	127205474	127205650	.	+	.	ID=g9438.t1.exon2;Parent=g9438.t1;
NC_088781.1_Calliphora_vicina_chromosome_2,_idCalVici1.1,_whole_genome_shotgun_sequence	AUGUSTUS	stop_codon	127205648	127205650	.	+	0	ID=g9438.t1.stop1;Parent=g9438.t1;
NC_088781.1_Calliphora_vicina_chromosome_2,_idCalVici1.1,_whole_genome_shotgun_sequence	AUGUSTUS	gene	127206075	127206369	.	+	.	ID=g9439;
NC_088781.1_Calliphora_vicina_chromosome_2,_idCalVici1.1,_whole_genome_shotgun_sequence	AUGUSTUS	mRNA	127206075	127206369	1	+	.	ID=g9439.t1;Parent=g9439;
NC_088781.1_Calliphora_vicina_chromosome_2,_idCalVici1.1,_whole_genome_shotgun_sequence	AUGUSTUS	start_codon	127206075	127206077	.	+	0	ID=g9439.t1.start1;Parent=g9439.t1;
NC_088781.1_Calliphora_vicina_chromosome_2,_idCalVici1.1,_whole_genome_shotgun_sequence	AUGUSTUS	CDS	127206075	127206170	1	+	0	ID=g9439.t1.CDS1;Parent=g9439.t1;
NC_088781.1_Calliphora_vicina_chromosome_2,_idCalVici1.1,_whole_genome_shotgun_sequence	AUGUSTUS	exon	127206075	127206170	.	+	.	ID=g9439.t1.exon1;Parent=g9439.t1;
NC_088781.1_Calliphora_vicina_chromosome_2,_idCalVici1.1,_whole_genome_shotgun_sequence	AUGUSTUS	intron	127206171	127206225	1	+	.	ID=g9439.t1.intron1;Parent=g9439.t1;
NC_088781.1_Calliphora_vicina_chromosome_2,_idCalVici1.1,_whole_genome_shotgun_sequence	AUGUSTUS	CDS	127206226	127206369	1	+	0	ID=g9439.t1.CDS2;Parent=g9439.t1;
NC_088781.1_Calliphora_vicina_chromosome_2,_idCalVici1.1,_whole_genome_shotgun_sequence	AUGUSTUS	exon	127206226	127206369	.	+	.	ID=g9439.t1.exon2;Parent=g9439.t1;
NC_088781.1_Calliphora_vicina_chromosome_2,_idCalVici1.1,_whole_genome_shotgun_sequence	AUGUSTUS	stop_codon	127206367	127206369	.	+	0	ID=g9439.t1.stop1;Parent=g9439.t1;
NC_088781.1_Calliphora_vicina_chromosome_2,_idCalVici1.1,_whole_genome_shotgun_sequence	AUGUSTUS	gene	127211613	127211929	.	-	.	ID=g9440;
NC_088781.1_Calliphora_vicina_chromosome_2,_idCalVici1.1,_whole_genome_shotgun_sequence	AUGUSTUS	mRNA	127211613	127211929	1	-	.	ID=g9440.t1;Parent=g9440;
NC_088781.1_Calliphora_vicina_chromosome_2,_idCalVici1.1,_whole_genome_shotgun_sequence	AUGUSTUS	stop_codon	127211613	127211615	.	-	0	ID=g9440.t1.stop1;Parent=g9440.t1;
NC_088781.1_Calliphora_vicina_chromosome_2,_idCalVici1.1,_whole_genome_shotgun_sequence	AUGUSTUS	CDS	127211613	127211756	1	-	0	ID=g9440.t1.CDS1;Parent=g9440.t1;
NC_088781.1_Calliphora_vicina_chromosome_2,_idCalVici1.1,_whole_genome_shotgun_sequence	AUGUSTUS	exon	127211613	127211756	.	-	.	ID=g9440.t1.exon1;Parent=g9440.t1;
NC_088781.1_Calliphora_vicina_chromosome_2,_idCalVici1.1,_whole_genome_shotgun_sequence	AUGUSTUS	intron	127211757	127211812	1	-	.	ID=g9440.t1.intron1;Parent=g9440.t1;
NC_088781.1_Calliphora_vicina_chromosome_2,_idCalVici1.1,_whole_genome_shotgun_sequence	AUGUSTUS	CDS	127211813	127211929	1	-	0	ID=g9440.t1.CDS2;Parent=g9440.t1;
NC_088781.1_Calliphora_vicina_chromosome_2,_idCalVici1.1,_whole_genome_shotgun_sequence	AUGUSTUS	exon	127211813	127211929	.	-	.	ID=g9440.t1.exon2;Parent=g9440.t1;
NC_088781.1_Calliphora_vicina_chromosome_2,_idCalVici1.1,_whole_genome_shotgun_sequence	AUGUSTUS	start_codon	127211927	127211929	.	-	0	ID=g9440.t1.start1;Parent=g9440.t1;
NC_088781.1_Calliphora_vicina_chromosome_2,_idCalVici1.1,_whole_genome_shotgun_sequence	AUGUSTUS	gene	127214397	127214719	.	-	.	ID=g9441;
NC_088781.1_Calliphora_vicina_chromosome_2,_idCalVici1.1,_whole_genome_shotgun_sequence	AUGUSTUS	mRNA	127214397	127214719	1	-	.	ID=g9441.t1;Parent=g9441;
NC_088781.1_Calliphora_vicina_chromosome_2,_idCalVici1.1,_whole_genome_shotgun_sequence	AUGUSTUS	stop_codon	127214397	127214399	.	-	0	ID=g9441.t1.stop1;Parent=g9441.t1;
NC_088781.1_Calliphora_vicina_chromosome_2,_idCalVici1.1,_whole_genome_shotgun_sequence	AUGUSTUS	CDS	127214397	127214546	1	-	0	ID=g9441.t1.CDS1;Parent=g9441.t1;
NC_088781.1_Calliphora_vicina_chromosome_2,_idCalVici1.1,_whole_genome_shotgun_sequence	AUGUSTUS	exon	127214397	127214546	.	-	.	ID=g9441.t1.exon1;Parent=g9441.t1;
NC_088781.1_Calliphora_vicina_chromosome_2,_idCalVici1.1,_whole_genome_shotgun_sequence	AUGUSTUS	intron	127214547	127214602	1	-	.	ID=g9441.t1.intron1;Parent=g9441.t1;
NC_088781.1_Calliphora_vicina_chromosome_2,_idCalVici1.1,_whole_genome_shotgun_sequence	AUGUSTUS	CDS	127214603	127214719	1	-	0	ID=g9441.t1.CDS2;Parent=g9441.t1;
NC_088781.1_Calliphora_vicina_chromosome_2,_idCalVici1.1,_whole_genome_shotgun_sequence	AUGUSTUS	exon	127214603	127214719	.	-	.	ID=g9441.t1.exon2;Parent=g9441.t1;
NC_088781.1_Calliphora_vicina_chromosome_2,_idCalVici1.1,_whole_genome_shotgun_sequence	AUGUSTUS	start_codon	127214717	127214719	.	-	0	ID=g9441.t1.start1;Parent=g9441.t1;
NC_088781.1_Calliphora_vicina_chromosome_2,_idCalVici1.1,_whole_genome_shotgun_sequence	AUGUSTUS	gene	127216522	127216844	.	-	.	ID=g9442;
NC_088781.1_Calliphora_vicina_chromosome_2,_idCalVici1.1,_whole_genome_shotgun_sequence	AUGUSTUS	mRNA	127216522	127216844	1	-	.	ID=g9442.t1;Parent=g9442;
NC_088781.1_Calliphora_vicina_chromosome_2,_idCalVici1.1,_whole_genome_shotgun_sequence	AUGUSTUS	stop_codon	127216522	127216524	.	-	0	ID=g9442.t1.stop1;Parent=g9442.t1;
NC_088781.1_Calliphora_vicina_chromosome_2,_idCalVici1.1,_whole_genome_shotgun_sequence	AUGUSTUS	CDS	127216522	127216671	1	-	0	ID=g9442.t1.CDS1;Parent=g9442.t1;
NC_088781.1_Calliphora_vicina_chromosome_2,_idCalVici1.1,_whole_genome_shotgun_sequence	AUGUSTUS	exon	127216522	127216671	.	-	.	ID=g9442.t1.exon1;Parent=g9442.t1;
NC_088781.1_Calliphora_vicina_chromosome_2,_idCalVici1.1,_whole_genome_shotgun_sequence	AUGUSTUS	intron	127216672	127216727	1	-	.	ID=g9442.t1.intron1;Parent=g9442.t1;
NC_088781.1_Calliphora_vicina_chromosome_2,_idCalVici1.1,_whole_genome_shotgun_sequence	AUGUSTUS	CDS	127216728	127216844	1	-	0	ID=g9442.t1.CDS2;Parent=g9442.t1;
NC_088781.1_Calliphora_vicina_chromosome_2,_idCalVici1.1,_whole_genome_shotgun_sequence	AUGUSTUS	exon	127216728	127216844	.	-	.	ID=g9442.t1.exon2;Parent=g9442.t1;
NC_088781.1_Calliphora_vicina_chromosome_2,_idCalVici1.1,_whole_genome_shotgun_sequence	AUGUSTUS	start_codon	127216842	127216844	.	-	0	ID=g9442.t1.start1;Parent=g9442.t1;
NC_088781.1_Calliphora_vicina_chromosome_2,_idCalVici1.1,_whole_genome_shotgun_sequence	AUGUSTUS	gene	127220488	127220948	.	-	.	ID=g9443;
NC_088781.1_Calliphora_vicina_chromosome_2,_idCalVici1.1,_whole_genome_shotgun_sequence	AUGUSTUS	mRNA	127220488	127220948	0.99	-	.	ID=g9443.t1;Parent=g9443;
NC_088781.1_Calliphora_vicina_chromosome_2,_idCalVici1.1,_whole_genome_shotgun_sequence	AUGUSTUS	stop_codon	127220488	127220490	.	-	0	ID=g9443.t1.stop1;Parent=g9443.t1;
NC_088781.1_Calliphora_vicina_chromosome_2,_idCalVici1.1,_whole_genome_shotgun_sequence	AUGUSTUS	CDS	127220488	127220637	1	-	0	ID=g9443.t1.CDS1;Parent=g9443.t1;
NC_088781.1_Calliphora_vicina_chromosome_2,_idCalVici1.1,_whole_genome_shotgun_sequence	AUGUSTUS	exon	127220488	127220637	.	-	.	ID=g9443.t1.exon1;Parent=g9443.t1;
NC_088781.1_Calliphora_vicina_chromosome_2,_idCalVici1.1,_whole_genome_shotgun_sequence	AUGUSTUS	intron	127220638	127220840	0.99	-	.	ID=g9443.t1.intron1;Parent=g9443.t1;
NC_088781.1_Calliphora_vicina_chromosome_2,_idCalVici1.1,_whole_genome_shotgun_sequence	AUGUSTUS	CDS	127220841	127220948	0.99	-	0	ID=g9443.t1.CDS2;Parent=g9443.t1;
NC_088781.1_Calliphora_vicina_chromosome_2,_idCalVici1.1,_whole_genome_shotgun_sequence	AUGUSTUS	exon	127220841	127220948	.	-	.	ID=g9443.t1.exon2;Parent=g9443.t1;
NC_088781.1_Calliphora_vicina_chromosome_2,_idCalVici1.1,_whole_genome_shotgun_sequence	AUGUSTUS	start_codon	127220946	127220948	.	-	0	ID=g9443.t1.start1;Parent=g9443.t1;
NC_088781.1_Calliphora_vicina_chromosome_2,_idCalVici1.1,_whole_genome_shotgun_sequence	AUGUSTUS	mRNA	127220488	127220948	0.97	-	.	ID=g9443.t2;Parent=g9443;
NC_088781.1_Calliphora_vicina_chromosome_2,_idCalVici1.1,_whole_genome_shotgun_sequence	AUGUSTUS	stop_codon	127220488	127220490	.	-	0	ID=g9443.t2.stop1;Parent=g9443.t2;
NC_088781.1_Calliphora_vicina_chromosome_2,_idCalVici1.1,_whole_genome_shotgun_sequence	AUGUSTUS	CDS	127220488	127220637	0.98	-	0	ID=g9443.t2.CDS1;Parent=g9443.t2;
NC_088781.1_Calliphora_vicina_chromosome_2,_idCalVici1.1,_whole_genome_shotgun_sequence	AUGUSTUS	exon	127220488	127220637	.	-	.	ID=g9443.t2.exon1;Parent=g9443.t2;
NC_088781.1_Calliphora_vicina_chromosome_2,_idCalVici1.1,_whole_genome_shotgun_sequence	AUGUSTUS	intron	127220638	127220831	0.99	-	.	ID=g9443.t2.intron1;Parent=g9443.t2;
NC_088781.1_Calliphora_vicina_chromosome_2,_idCalVici1.1,_whole_genome_shotgun_sequence	AUGUSTUS	CDS	127220832	127220948	0.99	-	0	ID=g9443.t2.CDS2;Parent=g9443.t2;
NC_088781.1_Calliphora_vicina_chromosome_2,_idCalVici1.1,_whole_genome_shotgun_sequence	AUGUSTUS	exon	127220832	127220948	.	-	.	ID=g9443.t2.exon2;Parent=g9443.t2;
NC_088781.1_Calliphora_vicina_chromosome_2,_idCalVici1.1,_whole_genome_shotgun_sequence	AUGUSTUS	start_codon	127220946	127220948	.	-	0	ID=g9443.t2.start1;Parent=g9443.t2;
NC_088781.1_Calliphora_vicina_chromosome_2,_idCalVici1.1,_whole_genome_shotgun_sequence	AUGUSTUS	gene	127226157	127226463	.	-	.	ID=g9444;
NC_088781.1_Calliphora_vicina_chromosome_2,_idCalVici1.1,_whole_genome_shotgun_sequence	AUGUSTUS	mRNA	127226157	127226463	1	-	.	ID=g9444.t1;Parent=g9444;
NC_088781.1_Calliphora_vicina_chromosome_2,_idCalVici1.1,_whole_genome_shotgun_sequence	AUGUSTUS	stop_codon	127226157	127226159	.	-	0	ID=g9444.t1.stop1;Parent=g9444.t1;
NC_088781.1_Calliphora_vicina_chromosome_2,_idCalVici1.1,_whole_genome_shotgun_sequence	AUGUSTUS	CDS	127226157	127226300	1	-	0	ID=g9444.t1.CDS1;Parent=g9444.t1;
NC_088781.1_Calliphora_vicina_chromosome_2,_idCalVici1.1,_whole_genome_shotgun_sequence	AUGUSTUS	exon	127226157	127226300	.	-	.	ID=g9444.t1.exon1;Parent=g9444.t1;
NC_088781.1_Calliphora_vicina_chromosome_2,_idCalVici1.1,_whole_genome_shotgun_sequence	AUGUSTUS	intron	127226301	127226367	1	-	.	ID=g9444.t1.intron1;Parent=g9444.t1;
NC_088781.1_Calliphora_vicina_chromosome_2,_idCalVici1.1,_whole_genome_shotgun_sequence	AUGUSTUS	CDS	127226368	127226463	1	-	0	ID=g9444.t1.CDS2;Parent=g9444.t1;
NC_088781.1_Calliphora_vicina_chromosome_2,_idCalVici1.1,_whole_genome_shotgun_sequence	AUGUSTUS	exon	127226368	127226463	.	-	.	ID=g9444.t1.exon2;Parent=g9444.t1;
NC_088781.1_Calliphora_vicina_chromosome_2,_idCalVici1.1,_whole_genome_shotgun_sequence	AUGUSTUS	start_codon	127226461	127226463	.	-	0	ID=g9444.t1.start1;Parent=g9444.t1;
NC_088781.1_Calliphora_vicina_chromosome_2,_idCalVici1.1,_whole_genome_shotgun_sequence	AUGUSTUS	gene	127233050	127233481	.	-	.	ID=g9445;
NC_088781.1_Calliphora_vicina_chromosome_2,_idCalVici1.1,_whole_genome_shotgun_sequence	AUGUSTUS	mRNA	127233050	127233481	1	-	.	ID=g9445.t1;Parent=g9445;
NC_088781.1_Calliphora_vicina_chromosome_2,_idCalVici1.1,_whole_genome_shotgun_sequence	AUGUSTUS	stop_codon	127233050	127233052	.	-	0	ID=g9445.t1.stop1;Parent=g9445.t1;
NC_088781.1_Calliphora_vicina_chromosome_2,_idCalVici1.1,_whole_genome_shotgun_sequence	AUGUSTUS	CDS	127233050	127233196	1	-	0	ID=g9445.t1.CDS1;Parent=g9445.t1;
NC_088781.1_Calliphora_vicina_chromosome_2,_idCalVici1.1,_whole_genome_shotgun_sequence	AUGUSTUS	exon	127233050	127233196	.	-	.	ID=g9445.t1.exon1;Parent=g9445.t1;
NC_088781.1_Calliphora_vicina_chromosome_2,_idCalVici1.1,_whole_genome_shotgun_sequence	AUGUSTUS	intron	127233197	127233254	1	-	.	ID=g9445.t1.intron1;Parent=g9445.t1;
NC_088781.1_Calliphora_vicina_chromosome_2,_idCalVici1.1,_whole_genome_shotgun_sequence	AUGUSTUS	CDS	127233255	127233347	1	-	0	ID=g9445.t1.CDS2;Parent=g9445.t1;
NC_088781.1_Calliphora_vicina_chromosome_2,_idCalVici1.1,_whole_genome_shotgun_sequence	AUGUSTUS	exon	127233255	127233347	.	-	.	ID=g9445.t1.exon2;Parent=g9445.t1;
NC_088781.1_Calliphora_vicina_chromosome_2,_idCalVici1.1,_whole_genome_shotgun_sequence	AUGUSTUS	intron	127233348	127233406	1	-	.	ID=g9445.t1.intron2;Parent=g9445.t1;
NC_088781.1_Calliphora_vicina_chromosome_2,_idCalVici1.1,_whole_genome_shotgun_sequence	AUGUSTUS	CDS	127233407	127233481	1	-	0	ID=g9445.t1.CDS3;Parent=g9445.t1;
NC_088781.1_Calliphora_vicina_chromosome_2,_idCalVici1.1,_whole_genome_shotgun_sequence	AUGUSTUS	exon	127233407	127233481	.	-	.	ID=g9445.t1.exon3;Parent=g9445.t1;
NC_088781.1_Calliphora_vicina_chromosome_2,_idCalVici1.1,_whole_genome_shotgun_sequence	AUGUSTUS	start_codon	127233479	127233481	.	-	0	ID=g9445.t1.start1;Parent=g9445.t1;
NC_088781.1_Calliphora_vicina_chromosome_2,_idCalVici1.1,_whole_genome_shotgun_sequence	AUGUSTUS	gene	127235726	127236138	.	+	.	ID=g9446;
NC_088781.1_Calliphora_vicina_chromosome_2,_idCalVici1.1,_whole_genome_shotgun_sequence	AUGUSTUS	mRNA	127235726	127236138	1	+	.	ID=g9446.t1;Parent=g9446;
NC_088781.1_Calliphora_vicina_chromosome_2,_idCalVici1.1,_whole_genome_shotgun_sequence	AUGUSTUS	start_codon	127235726	127235728	.	+	0	ID=g9446.t1.start1;Parent=g9446.t1;
NC_088781.1_Calliphora_vicina_chromosome_2,_idCalVici1.1,_whole_genome_shotgun_sequence	AUGUSTUS	CDS	127235726	127235809	1	+	0	ID=g9446.t1.CDS1;Parent=g9446.t1;
NC_088781.1_Calliphora_vicina_chromosome_2,_idCalVici1.1,_whole_genome_shotgun_sequence	AUGUSTUS	exon	127235726	127235809	.	+	.	ID=g9446.t1.exon1;Parent=g9446.t1;
NC_088781.1_Calliphora_vicina_chromosome_2,_idCalVici1.1,_whole_genome_shotgun_sequence	AUGUSTUS	intron	127235810	127235872	1	+	.	ID=g9446.t1.intron1;Parent=g9446.t1;
NC_088781.1_Calliphora_vicina_chromosome_2,_idCalVici1.1,_whole_genome_shotgun_sequence	AUGUSTUS	CDS	127235873	127235914	1	+	0	ID=g9446.t1.CDS2;Parent=g9446.t1;
NC_088781.1_Calliphora_vicina_chromosome_2,_idCalVici1.1,_whole_genome_shotgun_sequence	AUGUSTUS	exon	127235873	127235914	.	+	.	ID=g9446.t1.exon2;Parent=g9446.t1;
NC_088781.1_Calliphora_vicina_chromosome_2,_idCalVici1.1,_whole_genome_shotgun_sequence	AUGUSTUS	intron	127235915	127235988	1	+	.	ID=g9446.t1.intron2;Parent=g9446.t1;
NC_088781.1_Calliphora_vicina_chromosome_2,_idCalVici1.1,_whole_genome_shotgun_sequence	AUGUSTUS	CDS	127235989	127236138	1	+	0	ID=g9446.t1.CDS3;Parent=g9446.t1;
NC_088781.1_Calliphora_vicina_chromosome_2,_idCalVici1.1,_whole_genome_shotgun_sequence	AUGUSTUS	exon	127235989	127236138	.	+	.	ID=g9446.t1.exon3;Parent=g9446.t1;
NC_088781.1_Calliphora_vicina_chromosome_2,_idCalVici1.1,_whole_genome_shotgun_sequence	AUGUSTUS	stop_codon	127236136	127236138	.	+	0	ID=g9446.t1.stop1;Parent=g9446.t1;
NC_088781.1_Calliphora_vicina_chromosome_2,_idCalVici1.1,_whole_genome_shotgun_sequence	AUGUSTUS	gene	127243463	127243936	.	-	.	ID=g9447;
NC_088781.1_Calliphora_vicina_chromosome_2,_idCalVici1.1,_whole_genome_shotgun_sequence	AUGUSTUS	mRNA	127243463	127243936	1	-	.	ID=g9447.t1;Parent=g9447;
NC_088781.1_Calliphora_vicina_chromosome_2,_idCalVici1.1,_whole_genome_shotgun_sequence	AUGUSTUS	stop_codon	127243463	127243465	.	-	0	ID=g9447.t1.stop1;Parent=g9447.t1;
NC_088781.1_Calliphora_vicina_chromosome_2,_idCalVici1.1,_whole_genome_shotgun_sequence	AUGUSTUS	CDS	127243463	127243663	1	-	0	ID=g9447.t1.CDS1;Parent=g9447.t1;
NC_088781.1_Calliphora_vicina_chromosome_2,_idCalVici1.1,_whole_genome_shotgun_sequence	AUGUSTUS	exon	127243463	127243663	.	-	.	ID=g9447.t1.exon1;Parent=g9447.t1;
NC_088781.1_Calliphora_vicina_chromosome_2,_idCalVici1.1,_whole_genome_shotgun_sequence	AUGUSTUS	intron	127243664	127243718	1	-	.	ID=g9447.t1.intron1;Parent=g9447.t1;
NC_088781.1_Calliphora_vicina_chromosome_2,_idCalVici1.1,_whole_genome_shotgun_sequence	AUGUSTUS	CDS	127243719	127243790	1	-	0	ID=g9447.t1.CDS2;Parent=g9447.t1;
NC_088781.1_Calliphora_vicina_chromosome_2,_idCalVici1.1,_whole_genome_shotgun_sequence	AUGUSTUS	exon	127243719	127243790	.	-	.	ID=g9447.t1.exon2;Parent=g9447.t1;
NC_088781.1_Calliphora_vicina_chromosome_2,_idCalVici1.1,_whole_genome_shotgun_sequence	AUGUSTUS	intron	127243791	127243861	1	-	.	ID=g9447.t1.intron2;Parent=g9447.t1;
NC_088781.1_Calliphora_vicina_chromosome_2,_idCalVici1.1,_whole_genome_shotgun_sequence	AUGUSTUS	CDS	127243862	127243936	1	-	0	ID=g9447.t1.CDS3;Parent=g9447.t1;
NC_088781.1_Calliphora_vicina_chromosome_2,_idCalVici1.1,_whole_genome_shotgun_sequence	AUGUSTUS	exon	127243862	127243936	.	-	.	ID=g9447.t1.exon3;Parent=g9447.t1;
NC_088781.1_Calliphora_vicina_chromosome_2,_idCalVici1.1,_whole_genome_shotgun_sequence	AUGUSTUS	start_codon	127243934	127243936	.	-	0	ID=g9447.t1.start1;Parent=g9447.t1;
NC_088781.1_Calliphora_vicina_chromosome_2,_idCalVici1.1,_whole_genome_shotgun_sequence	AUGUSTUS	gene	127248450	127248914	.	+	.	ID=g9448;
NC_088781.1_Calliphora_vicina_chromosome_2,_idCalVici1.1,_whole_genome_shotgun_sequence	AUGUSTUS	mRNA	127248450	127248914	1	+	.	ID=g9448.t1;Parent=g9448;
NC_088781.1_Calliphora_vicina_chromosome_2,_idCalVici1.1,_whole_genome_shotgun_sequence	AUGUSTUS	start_codon	127248450	127248452	.	+	0	ID=g9448.t1.start1;Parent=g9448.t1;
NC_088781.1_Calliphora_vicina_chromosome_2,_idCalVici1.1,_whole_genome_shotgun_sequence	AUGUSTUS	CDS	127248450	127248533	1	+	0	ID=g9448.t1.CDS1;Parent=g9448.t1;
NC_088781.1_Calliphora_vicina_chromosome_2,_idCalVici1.1,_whole_genome_shotgun_sequence	AUGUSTUS	exon	127248450	127248533	.	+	.	ID=g9448.t1.exon1;Parent=g9448.t1;
NC_088781.1_Calliphora_vicina_chromosome_2,_idCalVici1.1,_whole_genome_shotgun_sequence	AUGUSTUS	intron	127248534	127248595	1	+	.	ID=g9448.t1.intron1;Parent=g9448.t1;
NC_088781.1_Calliphora_vicina_chromosome_2,_idCalVici1.1,_whole_genome_shotgun_sequence	AUGUSTUS	CDS	127248596	127248634	1	+	0	ID=g9448.t1.CDS2;Parent=g9448.t1;
NC_088781.1_Calliphora_vicina_chromosome_2,_idCalVici1.1,_whole_genome_shotgun_sequence	AUGUSTUS	exon	127248596	127248634	.	+	.	ID=g9448.t1.exon2;Parent=g9448.t1;
NC_088781.1_Calliphora_vicina_chromosome_2,_idCalVici1.1,_whole_genome_shotgun_sequence	AUGUSTUS	intron	127248635	127248707	1	+	.	ID=g9448.t1.intron2;Parent=g9448.t1;
NC_088781.1_Calliphora_vicina_chromosome_2,_idCalVici1.1,_whole_genome_shotgun_sequence	AUGUSTUS	CDS	127248708	127248914	1	+	0	ID=g9448.t1.CDS3;Parent=g9448.t1;
NC_088781.1_Calliphora_vicina_chromosome_2,_idCalVici1.1,_whole_genome_shotgun_sequence	AUGUSTUS	exon	127248708	127248914	.	+	.	ID=g9448.t1.exon3;Parent=g9448.t1;
NC_088781.1_Calliphora_vicina_chromosome_2,_idCalVici1.1,_whole_genome_shotgun_sequence	AUGUSTUS	stop_codon	127248912	127248914	.	+	0	ID=g9448.t1.stop1;Parent=g9448.t1;
NC_088781.1_Calliphora_vicina_chromosome_2,_idCalVici1.1,_whole_genome_shotgun_sequence	AUGUSTUS	gene	127251893	127252432	.	-	.	ID=g9449;
NC_088781.1_Calliphora_vicina_chromosome_2,_idCalVici1.1,_whole_genome_shotgun_sequence	AUGUSTUS	mRNA	127251893	127252432	1	-	.	ID=g9449.t1;Parent=g9449;
NC_088781.1_Calliphora_vicina_chromosome_2,_idCalVici1.1,_whole_genome_shotgun_sequence	AUGUSTUS	stop_codon	127251893	127251895	.	-	0	ID=g9449.t1.stop1;Parent=g9449.t1;
NC_088781.1_Calliphora_vicina_chromosome_2,_idCalVici1.1,_whole_genome_shotgun_sequence	AUGUSTUS	CDS	127251893	127252033	1	-	0	ID=g9449.t1.CDS1;Parent=g9449.t1;
NC_088781.1_Calliphora_vicina_chromosome_2,_idCalVici1.1,_whole_genome_shotgun_sequence	AUGUSTUS	exon	127251893	127252033	.	-	.	ID=g9449.t1.exon1;Parent=g9449.t1;
NC_088781.1_Calliphora_vicina_chromosome_2,_idCalVici1.1,_whole_genome_shotgun_sequence	AUGUSTUS	intron	127252034	127252097	1	-	.	ID=g9449.t1.intron1;Parent=g9449.t1;
NC_088781.1_Calliphora_vicina_chromosome_2,_idCalVici1.1,_whole_genome_shotgun_sequence	AUGUSTUS	CDS	127252098	127252187	1	-	0	ID=g9449.t1.CDS2;Parent=g9449.t1;
NC_088781.1_Calliphora_vicina_chromosome_2,_idCalVici1.1,_whole_genome_shotgun_sequence	AUGUSTUS	exon	127252098	127252187	.	-	.	ID=g9449.t1.exon2;Parent=g9449.t1;
NC_088781.1_Calliphora_vicina_chromosome_2,_idCalVici1.1,_whole_genome_shotgun_sequence	AUGUSTUS	intron	127252188	127252252	1	-	.	ID=g9449.t1.intron2;Parent=g9449.t1;
NC_088781.1_Calliphora_vicina_chromosome_2,_idCalVici1.1,_whole_genome_shotgun_sequence	AUGUSTUS	CDS	127252253	127252294	1	-	0	ID=g9449.t1.CDS3;Parent=g9449.t1;
NC_088781.1_Calliphora_vicina_chromosome_2,_idCalVici1.1,_whole_genome_shotgun_sequence	AUGUSTUS	exon	127252253	127252294	.	-	.	ID=g9449.t1.exon3;Parent=g9449.t1;
NC_088781.1_Calliphora_vicina_chromosome_2,_idCalVici1.1,_whole_genome_shotgun_sequence	AUGUSTUS	intron	127252295	127252357	1	-	.	ID=g9449.t1.intron3;Parent=g9449.t1;
NC_088781.1_Calliphora_vicina_chromosome_2,_idCalVici1.1,_whole_genome_shotgun_sequence	AUGUSTUS	CDS	127252358	127252432	1	-	0	ID=g9449.t1.CDS4;Parent=g9449.t1;
NC_088781.1_Calliphora_vicina_chromosome_2,_idCalVici1.1,_whole_genome_shotgun_sequence	AUGUSTUS	exon	127252358	127252432	.	-	.	ID=g9449.t1.exon4;Parent=g9449.t1;
NC_088781.1_Calliphora_vicina_chromosome_2,_idCalVici1.1,_whole_genome_shotgun_sequence	AUGUSTUS	start_codon	127252430	127252432	.	-	0	ID=g9449.t1.start1;Parent=g9449.t1;
NC_088781.1_Calliphora_vicina_chromosome_2,_idCalVici1.1,_whole_genome_shotgun_sequence	AUGUSTUS	mRNA	127251893	127252432	0.88	-	.	ID=g9449.t2;Parent=g9449;
NC_088781.1_Calliphora_vicina_chromosome_2,_idCalVici1.1,_whole_genome_shotgun_sequence	AUGUSTUS	stop_codon	127251893	127251895	.	-	0	ID=g9449.t2.stop1;Parent=g9449.t2;
NC_088781.1_Calliphora_vicina_chromosome_2,_idCalVici1.1,_whole_genome_shotgun_sequence	AUGUSTUS	CDS	127251893	127252033	1	-	0	ID=g9449.t2.CDS1;Parent=g9449.t2;
NC_088781.1_Calliphora_vicina_chromosome_2,_idCalVici1.1,_whole_genome_shotgun_sequence	AUGUSTUS	exon	127251893	127252033	.	-	.	ID=g9449.t2.exon1;Parent=g9449.t2;
NC_088781.1_Calliphora_vicina_chromosome_2,_idCalVici1.1,_whole_genome_shotgun_sequence	AUGUSTUS	intron	127252034	127252097	1	-	.	ID=g9449.t2.intron1;Parent=g9449.t2;
NC_088781.1_Calliphora_vicina_chromosome_2,_idCalVici1.1,_whole_genome_shotgun_sequence	AUGUSTUS	CDS	127252098	127252187	1	-	0	ID=g9449.t2.CDS2;Parent=g9449.t2;
NC_088781.1_Calliphora_vicina_chromosome_2,_idCalVici1.1,_whole_genome_shotgun_sequence	AUGUSTUS	exon	127252098	127252187	.	-	.	ID=g9449.t2.exon2;Parent=g9449.t2;
NC_088781.1_Calliphora_vicina_chromosome_2,_idCalVici1.1,_whole_genome_shotgun_sequence	AUGUSTUS	intron	127252188	127252357	0.88	-	.	ID=g9449.t2.intron2;Parent=g9449.t2;
NC_088781.1_Calliphora_vicina_chromosome_2,_idCalVici1.1,_whole_genome_shotgun_sequence	AUGUSTUS	CDS	127252358	127252432	1	-	0	ID=g9449.t2.CDS3;Parent=g9449.t2;
NC_088781.1_Calliphora_vicina_chromosome_2,_idCalVici1.1,_whole_genome_shotgun_sequence	AUGUSTUS	exon	127252358	127252432	.	-	.	ID=g9449.t2.exon3;Parent=g9449.t2;
NC_088781.1_Calliphora_vicina_chromosome_2,_idCalVici1.1,_whole_genome_shotgun_sequence	AUGUSTUS	start_codon	127252430	127252432	.	-	0	ID=g9449.t2.start1;Parent=g9449.t2;
NC_088781.1_Calliphora_vicina_chromosome_2,_idCalVici1.1,_whole_genome_shotgun_sequence	AUGUSTUS	gene	127254992	127255701	.	+	.	ID=g9450;
NC_088781.1_Calliphora_vicina_chromosome_2,_idCalVici1.1,_whole_genome_shotgun_sequence	AUGUSTUS	mRNA	127254992	127255701	1	+	.	ID=g9450.t1;Parent=g9450;
NC_088781.1_Calliphora_vicina_chromosome_2,_idCalVici1.1,_whole_genome_shotgun_sequence	AUGUSTUS	start_codon	127254992	127254994	.	+	0	ID=g9450.t1.start1;Parent=g9450.t1;
NC_088781.1_Calliphora_vicina_chromosome_2,_idCalVici1.1,_whole_genome_shotgun_sequence	AUGUSTUS	CDS	127254992	127255084	1	+	0	ID=g9450.t1.CDS1;Parent=g9450.t1;
NC_088781.1_Calliphora_vicina_chromosome_2,_idCalVici1.1,_whole_genome_shotgun_sequence	AUGUSTUS	exon	127254992	127255084	.	+	.	ID=g9450.t1.exon1;Parent=g9450.t1;
NC_088781.1_Calliphora_vicina_chromosome_2,_idCalVici1.1,_whole_genome_shotgun_sequence	AUGUSTUS	intron	127255085	127255151	1	+	.	ID=g9450.t1.intron1;Parent=g9450.t1;
NC_088781.1_Calliphora_vicina_chromosome_2,_idCalVici1.1,_whole_genome_shotgun_sequence	AUGUSTUS	CDS	127255152	127255190	1	+	0	ID=g9450.t1.CDS2;Parent=g9450.t1;
NC_088781.1_Calliphora_vicina_chromosome_2,_idCalVici1.1,_whole_genome_shotgun_sequence	AUGUSTUS	exon	127255152	127255190	.	+	.	ID=g9450.t1.exon2;Parent=g9450.t1;
NC_088781.1_Calliphora_vicina_chromosome_2,_idCalVici1.1,_whole_genome_shotgun_sequence	AUGUSTUS	intron	127255191	127255258	1	+	.	ID=g9450.t1.intron2;Parent=g9450.t1;
NC_088781.1_Calliphora_vicina_chromosome_2,_idCalVici1.1,_whole_genome_shotgun_sequence	AUGUSTUS	CDS	127255259	127255372	1	+	0	ID=g9450.t1.CDS3;Parent=g9450.t1;
NC_088781.1_Calliphora_vicina_chromosome_2,_idCalVici1.1,_whole_genome_shotgun_sequence	AUGUSTUS	exon	127255259	127255372	.	+	.	ID=g9450.t1.exon3;Parent=g9450.t1;
NC_088781.1_Calliphora_vicina_chromosome_2,_idCalVici1.1,_whole_genome_shotgun_sequence	AUGUSTUS	intron	127255373	127255438	1	+	.	ID=g9450.t1.intron3;Parent=g9450.t1;
NC_088781.1_Calliphora_vicina_chromosome_2,_idCalVici1.1,_whole_genome_shotgun_sequence	AUGUSTUS	CDS	127255439	127255477	1	+	0	ID=g9450.t1.CDS4;Parent=g9450.t1;
NC_088781.1_Calliphora_vicina_chromosome_2,_idCalVici1.1,_whole_genome_shotgun_sequence	AUGUSTUS	exon	127255439	127255477	.	+	.	ID=g9450.t1.exon4;Parent=g9450.t1;
NC_088781.1_Calliphora_vicina_chromosome_2,_idCalVici1.1,_whole_genome_shotgun_sequence	AUGUSTUS	intron	127255478	127255545	1	+	.	ID=g9450.t1.intron4;Parent=g9450.t1;
NC_088781.1_Calliphora_vicina_chromosome_2,_idCalVici1.1,_whole_genome_shotgun_sequence	AUGUSTUS	CDS	127255546	127255701	1	+	0	ID=g9450.t1.CDS5;Parent=g9450.t1;
NC_088781.1_Calliphora_vicina_chromosome_2,_idCalVici1.1,_whole_genome_shotgun_sequence	AUGUSTUS	exon	127255546	127255701	.	+	.	ID=g9450.t1.exon5;Parent=g9450.t1;
NC_088781.1_Calliphora_vicina_chromosome_2,_idCalVici1.1,_whole_genome_shotgun_sequence	AUGUSTUS	stop_codon	127255699	127255701	.	+	0	ID=g9450.t1.stop1;Parent=g9450.t1;
NC_088781.1_Calliphora_vicina_chromosome_2,_idCalVici1.1,_whole_genome_shotgun_sequence	AUGUSTUS	gene	127258840	127270905	.	+	.	ID=g9451;
NC_088781.1_Calliphora_vicina_chromosome_2,_idCalVici1.1,_whole_genome_shotgun_sequence	AUGUSTUS	mRNA	127258840	127270905	0.23	+	.	ID=g9451.t1;Parent=g9451;
NC_088781.1_Calliphora_vicina_chromosome_2,_idCalVici1.1,_whole_genome_shotgun_sequence	AUGUSTUS	start_codon	127258840	127258842	.	+	0	ID=g9451.t1.start1;Parent=g9451.t1;
NC_088781.1_Calliphora_vicina_chromosome_2,_idCalVici1.1,_whole_genome_shotgun_sequence	AUGUSTUS	CDS	127258840	127258932	1	+	0	ID=g9451.t1.CDS1;Parent=g9451.t1;
NC_088781.1_Calliphora_vicina_chromosome_2,_idCalVici1.1,_whole_genome_shotgun_sequence	AUGUSTUS	exon	127258840	127258932	.	+	.	ID=g9451.t1.exon1;Parent=g9451.t1;
NC_088781.1_Calliphora_vicina_chromosome_2,_idCalVici1.1,_whole_genome_shotgun_sequence	AUGUSTUS	intron	127258933	127259036	1	+	.	ID=g9451.t1.intron1;Parent=g9451.t1;
NC_088781.1_Calliphora_vicina_chromosome_2,_idCalVici1.1,_whole_genome_shotgun_sequence	AUGUSTUS	CDS	127259037	127259075	1	+	0	ID=g9451.t1.CDS2;Parent=g9451.t1;
NC_088781.1_Calliphora_vicina_chromosome_2,_idCalVici1.1,_whole_genome_shotgun_sequence	AUGUSTUS	exon	127259037	127259075	.	+	.	ID=g9451.t1.exon2;Parent=g9451.t1;
NC_088781.1_Calliphora_vicina_chromosome_2,_idCalVici1.1,_whole_genome_shotgun_sequence	AUGUSTUS	intron	127259076	127259142	1	+	.	ID=g9451.t1.intron2;Parent=g9451.t1;
NC_088781.1_Calliphora_vicina_chromosome_2,_idCalVici1.1,_whole_genome_shotgun_sequence	AUGUSTUS	CDS	127259143	127259256	1	+	0	ID=g9451.t1.CDS3;Parent=g9451.t1;
NC_088781.1_Calliphora_vicina_chromosome_2,_idCalVici1.1,_whole_genome_shotgun_sequence	AUGUSTUS	exon	127259143	127259256	.	+	.	ID=g9451.t1.exon3;Parent=g9451.t1;
NC_088781.1_Calliphora_vicina_chromosome_2,_idCalVici1.1,_whole_genome_shotgun_sequence	AUGUSTUS	intron	127259257	127266269	0.45	+	.	ID=g9451.t1.intron3;Parent=g9451.t1;
NC_088781.1_Calliphora_vicina_chromosome_2,_idCalVici1.1,_whole_genome_shotgun_sequence	AUGUSTUS	CDS	127266270	127266326	1	+	0	ID=g9451.t1.CDS4;Parent=g9451.t1;
NC_088781.1_Calliphora_vicina_chromosome_2,_idCalVici1.1,_whole_genome_shotgun_sequence	AUGUSTUS	exon	127266270	127266326	.	+	.	ID=g9451.t1.exon4;Parent=g9451.t1;
NC_088781.1_Calliphora_vicina_chromosome_2,_idCalVici1.1,_whole_genome_shotgun_sequence	AUGUSTUS	intron	127266327	127266390	1	+	.	ID=g9451.t1.intron4;Parent=g9451.t1;
NC_088781.1_Calliphora_vicina_chromosome_2,_idCalVici1.1,_whole_genome_shotgun_sequence	AUGUSTUS	CDS	127266391	127266525	1	+	0	ID=g9451.t1.CDS5;Parent=g9451.t1;
NC_088781.1_Calliphora_vicina_chromosome_2,_idCalVici1.1,_whole_genome_shotgun_sequence	AUGUSTUS	exon	127266391	127266525	.	+	.	ID=g9451.t1.exon5;Parent=g9451.t1;
NC_088781.1_Calliphora_vicina_chromosome_2,_idCalVici1.1,_whole_genome_shotgun_sequence	AUGUSTUS	intron	127266526	127266612	1	+	.	ID=g9451.t1.intron5;Parent=g9451.t1;
NC_088781.1_Calliphora_vicina_chromosome_2,_idCalVici1.1,_whole_genome_shotgun_sequence	AUGUSTUS	CDS	127266613	127266747	0.99	+	0	ID=g9451.t1.CDS6;Parent=g9451.t1;
NC_088781.1_Calliphora_vicina_chromosome_2,_idCalVici1.1,_whole_genome_shotgun_sequence	AUGUSTUS	exon	127266613	127266747	.	+	.	ID=g9451.t1.exon6;Parent=g9451.t1;
NC_088781.1_Calliphora_vicina_chromosome_2,_idCalVici1.1,_whole_genome_shotgun_sequence	AUGUSTUS	intron	127266748	127270761	0.46	+	.	ID=g9451.t1.intron6;Parent=g9451.t1;
NC_088781.1_Calliphora_vicina_chromosome_2,_idCalVici1.1,_whole_genome_shotgun_sequence	AUGUSTUS	CDS	127270762	127270905	0.46	+	0	ID=g9451.t1.CDS7;Parent=g9451.t1;
NC_088781.1_Calliphora_vicina_chromosome_2,_idCalVici1.1,_whole_genome_shotgun_sequence	AUGUSTUS	exon	127270762	127270905	.	+	.	ID=g9451.t1.exon7;Parent=g9451.t1;
NC_088781.1_Calliphora_vicina_chromosome_2,_idCalVici1.1,_whole_genome_shotgun_sequence	AUGUSTUS	stop_codon	127270903	127270905	.	+	0	ID=g9451.t1.stop1;Parent=g9451.t1;
NC_088781.1_Calliphora_vicina_chromosome_2,_idCalVici1.1,_whole_genome_shotgun_sequence	AUGUSTUS	gene	127276701	127277529	.	+	.	ID=g9452;
NC_088781.1_Calliphora_vicina_chromosome_2,_idCalVici1.1,_whole_genome_shotgun_sequence	AUGUSTUS	mRNA	127276701	127277529	1	+	.	ID=g9452.t1;Parent=g9452;
NC_088781.1_Calliphora_vicina_chromosome_2,_idCalVici1.1,_whole_genome_shotgun_sequence	AUGUSTUS	start_codon	127276701	127276703	.	+	0	ID=g9452.t1.start1;Parent=g9452.t1;
NC_088781.1_Calliphora_vicina_chromosome_2,_idCalVici1.1,_whole_genome_shotgun_sequence	AUGUSTUS	CDS	127276701	127276795	1	+	0	ID=g9452.t1.CDS1;Parent=g9452.t1;
NC_088781.1_Calliphora_vicina_chromosome_2,_idCalVici1.1,_whole_genome_shotgun_sequence	AUGUSTUS	exon	127276701	127276795	.	+	.	ID=g9452.t1.exon1;Parent=g9452.t1;
NC_088781.1_Calliphora_vicina_chromosome_2,_idCalVici1.1,_whole_genome_shotgun_sequence	AUGUSTUS	intron	127276796	127276852	1	+	.	ID=g9452.t1.intron1;Parent=g9452.t1;
NC_088781.1_Calliphora_vicina_chromosome_2,_idCalVici1.1,_whole_genome_shotgun_sequence	AUGUSTUS	CDS	127276853	127277063	1	+	1	ID=g9452.t1.CDS2;Parent=g9452.t1;
NC_088781.1_Calliphora_vicina_chromosome_2,_idCalVici1.1,_whole_genome_shotgun_sequence	AUGUSTUS	exon	127276853	127277063	.	+	.	ID=g9452.t1.exon2;Parent=g9452.t1;
NC_088781.1_Calliphora_vicina_chromosome_2,_idCalVici1.1,_whole_genome_shotgun_sequence	AUGUSTUS	intron	127277064	127277118	1	+	.	ID=g9452.t1.intron2;Parent=g9452.t1;
NC_088781.1_Calliphora_vicina_chromosome_2,_idCalVici1.1,_whole_genome_shotgun_sequence	AUGUSTUS	CDS	127277119	127277529	1	+	0	ID=g9452.t1.CDS3;Parent=g9452.t1;
NC_088781.1_Calliphora_vicina_chromosome_2,_idCalVici1.1,_whole_genome_shotgun_sequence	AUGUSTUS	exon	127277119	127277529	.	+	.	ID=g9452.t1.exon3;Parent=g9452.t1;
NC_088781.1_Calliphora_vicina_chromosome_2,_idCalVici1.1,_whole_genome_shotgun_sequence	AUGUSTUS	stop_codon	127277527	127277529	.	+	0	ID=g9452.t1.stop1;Parent=g9452.t1;
NC_088781.1_Calliphora_vicina_chromosome_2,_idCalVici1.1,_whole_genome_shotgun_sequence	AUGUSTUS	gene	127278969	127279271	.	+	.	ID=g9453;
NC_088781.1_Calliphora_vicina_chromosome_2,_idCalVici1.1,_whole_genome_shotgun_sequence	AUGUSTUS	mRNA	127278969	127279271	1	+	.	ID=g9453.t1;Parent=g9453;
NC_088781.1_Calliphora_vicina_chromosome_2,_idCalVici1.1,_whole_genome_shotgun_sequence	AUGUSTUS	start_codon	127278969	127278971	.	+	0	ID=g9453.t1.start1;Parent=g9453.t1;
NC_088781.1_Calliphora_vicina_chromosome_2,_idCalVici1.1,_whole_genome_shotgun_sequence	AUGUSTUS	CDS	127278969	127279271	1	+	0	ID=g9453.t1.CDS1;Parent=g9453.t1;
NC_088781.1_Calliphora_vicina_chromosome_2,_idCalVici1.1,_whole_genome_shotgun_sequence	AUGUSTUS	exon	127278969	127279271	.	+	.	ID=g9453.t1.exon1;Parent=g9453.t1;
NC_088781.1_Calliphora_vicina_chromosome_2,_idCalVici1.1,_whole_genome_shotgun_sequence	AUGUSTUS	stop_codon	127279269	127279271	.	+	0	ID=g9453.t1.stop1;Parent=g9453.t1;
NC_088781.1_Calliphora_vicina_chromosome_2,_idCalVici1.1,_whole_genome_shotgun_sequence	AUGUSTUS	gene	127279718	127280299	.	-	.	ID=g9454;
NC_088781.1_Calliphora_vicina_chromosome_2,_idCalVici1.1,_whole_genome_shotgun_sequence	AUGUSTUS	mRNA	127279718	127280299	1	-	.	ID=g9454.t1;Parent=g9454;
NC_088781.1_Calliphora_vicina_chromosome_2,_idCalVici1.1,_whole_genome_shotgun_sequence	AUGUSTUS	stop_codon	127279718	127279720	.	-	0	ID=g9454.t1.stop1;Parent=g9454.t1;
NC_088781.1_Calliphora_vicina_chromosome_2,_idCalVici1.1,_whole_genome_shotgun_sequence	AUGUSTUS	CDS	127279718	127279911	1	-	2	ID=g9454.t1.CDS1;Parent=g9454.t1;
NC_088781.1_Calliphora_vicina_chromosome_2,_idCalVici1.1,_whole_genome_shotgun_sequence	AUGUSTUS	exon	127279718	127279911	.	-	.	ID=g9454.t1.exon1;Parent=g9454.t1;
NC_088781.1_Calliphora_vicina_chromosome_2,_idCalVici1.1,_whole_genome_shotgun_sequence	AUGUSTUS	intron	127279912	127279970	1	-	.	ID=g9454.t1.intron1;Parent=g9454.t1;
NC_088781.1_Calliphora_vicina_chromosome_2,_idCalVici1.1,_whole_genome_shotgun_sequence	AUGUSTUS	CDS	127279971	127280113	1	-	1	ID=g9454.t1.CDS2;Parent=g9454.t1;
NC_088781.1_Calliphora_vicina_chromosome_2,_idCalVici1.1,_whole_genome_shotgun_sequence	AUGUSTUS	exon	127279971	127280113	.	-	.	ID=g9454.t1.exon2;Parent=g9454.t1;
NC_088781.1_Calliphora_vicina_chromosome_2,_idCalVici1.1,_whole_genome_shotgun_sequence	AUGUSTUS	intron	127280114	127280204	1	-	.	ID=g9454.t1.intron2;Parent=g9454.t1;
NC_088781.1_Calliphora_vicina_chromosome_2,_idCalVici1.1,_whole_genome_shotgun_sequence	AUGUSTUS	CDS	127280205	127280299	1	-	0	ID=g9454.t1.CDS3;Parent=g9454.t1;
NC_088781.1_Calliphora_vicina_chromosome_2,_idCalVici1.1,_whole_genome_shotgun_sequence	AUGUSTUS	exon	127280205	127280299	.	-	.	ID=g9454.t1.exon3;Parent=g9454.t1;
NC_088781.1_Calliphora_vicina_chromosome_2,_idCalVici1.1,_whole_genome_shotgun_sequence	AUGUSTUS	start_codon	127280297	127280299	.	-	0	ID=g9454.t1.start1;Parent=g9454.t1;
NC_088781.1_Calliphora_vicina_chromosome_2,_idCalVici1.1,_whole_genome_shotgun_sequence	AUGUSTUS	gene	127284211	127288492	.	+	.	ID=g9455;
NC_088781.1_Calliphora_vicina_chromosome_2,_idCalVici1.1,_whole_genome_shotgun_sequence	AUGUSTUS	mRNA	127284211	127288492	1	+	.	ID=g9455.t1;Parent=g9455;
NC_088781.1_Calliphora_vicina_chromosome_2,_idCalVici1.1,_whole_genome_shotgun_sequence	AUGUSTUS	start_codon	127284211	127284213	.	+	0	ID=g9455.t1.start1;Parent=g9455.t1;
NC_088781.1_Calliphora_vicina_chromosome_2,_idCalVici1.1,_whole_genome_shotgun_sequence	AUGUSTUS	CDS	127284211	127284260	1	+	0	ID=g9455.t1.CDS1;Parent=g9455.t1;
NC_088781.1_Calliphora_vicina_chromosome_2,_idCalVici1.1,_whole_genome_shotgun_sequence	AUGUSTUS	exon	127284211	127284260	.	+	.	ID=g9455.t1.exon1;Parent=g9455.t1;
NC_088781.1_Calliphora_vicina_chromosome_2,_idCalVici1.1,_whole_genome_shotgun_sequence	AUGUSTUS	intron	127284261	127287750	1	+	.	ID=g9455.t1.intron1;Parent=g9455.t1;
NC_088781.1_Calliphora_vicina_chromosome_2,_idCalVici1.1,_whole_genome_shotgun_sequence	AUGUSTUS	CDS	127287751	127288492	1	+	1	ID=g9455.t1.CDS2;Parent=g9455.t1;
NC_088781.1_Calliphora_vicina_chromosome_2,_idCalVici1.1,_whole_genome_shotgun_sequence	AUGUSTUS	exon	127287751	127288492	.	+	.	ID=g9455.t1.exon2;Parent=g9455.t1;
NC_088781.1_Calliphora_vicina_chromosome_2,_idCalVici1.1,_whole_genome_shotgun_sequence	AUGUSTUS	stop_codon	127288490	127288492	.	+	0	ID=g9455.t1.stop1;Parent=g9455.t1;
NC_088781.1_Calliphora_vicina_chromosome_2,_idCalVici1.1,_whole_genome_shotgun_sequence	AUGUSTUS	gene	127343074	127343808	.	+	.	ID=g9456;
NC_088781.1_Calliphora_vicina_chromosome_2,_idCalVici1.1,_whole_genome_shotgun_sequence	AUGUSTUS	mRNA	127343074	127343808	1	+	.	ID=g9456.t1;Parent=g9456;
NC_088781.1_Calliphora_vicina_chromosome_2,_idCalVici1.1,_whole_genome_shotgun_sequence	AUGUSTUS	start_codon	127343074	127343076	.	+	0	ID=g9456.t1.start1;Parent=g9456.t1;
NC_088781.1_Calliphora_vicina_chromosome_2,_idCalVici1.1,_whole_genome_shotgun_sequence	AUGUSTUS	CDS	127343074	127343808	1	+	0	ID=g9456.t1.CDS1;Parent=g9456.t1;
NC_088781.1_Calliphora_vicina_chromosome_2,_idCalVici1.1,_whole_genome_shotgun_sequence	AUGUSTUS	exon	127343074	127343808	.	+	.	ID=g9456.t1.exon1;Parent=g9456.t1;
NC_088781.1_Calliphora_vicina_chromosome_2,_idCalVici1.1,_whole_genome_shotgun_sequence	AUGUSTUS	stop_codon	127343806	127343808	.	+	0	ID=g9456.t1.stop1;Parent=g9456.t1;
NC_088781.1_Calliphora_vicina_chromosome_2,_idCalVici1.1,_whole_genome_shotgun_sequence	AUGUSTUS	gene	127345982	127349475	.	-	.	ID=g9457;
NC_088781.1_Calliphora_vicina_chromosome_2,_idCalVici1.1,_whole_genome_shotgun_sequence	AUGUSTUS	mRNA	127345982	127349475	1	-	.	ID=g9457.t1;Parent=g9457;
NC_088781.1_Calliphora_vicina_chromosome_2,_idCalVici1.1,_whole_genome_shotgun_sequence	AUGUSTUS	stop_codon	127345982	127345984	.	-	0	ID=g9457.t1.stop1;Parent=g9457.t1;
NC_088781.1_Calliphora_vicina_chromosome_2,_idCalVici1.1,_whole_genome_shotgun_sequence	AUGUSTUS	CDS	127345982	127346301	1	-	2	ID=g9457.t1.CDS1;Parent=g9457.t1;
NC_088781.1_Calliphora_vicina_chromosome_2,_idCalVici1.1,_whole_genome_shotgun_sequence	AUGUSTUS	exon	127345982	127346301	.	-	.	ID=g9457.t1.exon1;Parent=g9457.t1;
NC_088781.1_Calliphora_vicina_chromosome_2,_idCalVici1.1,_whole_genome_shotgun_sequence	AUGUSTUS	intron	127346302	127348971	1	-	.	ID=g9457.t1.intron1;Parent=g9457.t1;
NC_088781.1_Calliphora_vicina_chromosome_2,_idCalVici1.1,_whole_genome_shotgun_sequence	AUGUSTUS	CDS	127348972	127349164	1	-	0	ID=g9457.t1.CDS2;Parent=g9457.t1;
NC_088781.1_Calliphora_vicina_chromosome_2,_idCalVici1.1,_whole_genome_shotgun_sequence	AUGUSTUS	exon	127348972	127349164	.	-	.	ID=g9457.t1.exon2;Parent=g9457.t1;
NC_088781.1_Calliphora_vicina_chromosome_2,_idCalVici1.1,_whole_genome_shotgun_sequence	AUGUSTUS	intron	127349165	127349241	1	-	.	ID=g9457.t1.intron2;Parent=g9457.t1;
NC_088781.1_Calliphora_vicina_chromosome_2,_idCalVici1.1,_whole_genome_shotgun_sequence	AUGUSTUS	CDS	127349242	127349475	1	-	0	ID=g9457.t1.CDS3;Parent=g9457.t1;
NC_088781.1_Calliphora_vicina_chromosome_2,_idCalVici1.1,_whole_genome_shotgun_sequence	AUGUSTUS	exon	127349242	127349475	.	-	.	ID=g9457.t1.exon3;Parent=g9457.t1;
NC_088781.1_Calliphora_vicina_chromosome_2,_idCalVici1.1,_whole_genome_shotgun_sequence	AUGUSTUS	start_codon	127349473	127349475	.	-	0	ID=g9457.t1.start1;Parent=g9457.t1;
NC_088781.1_Calliphora_vicina_chromosome_2,_idCalVici1.1,_whole_genome_shotgun_sequence	AUGUSTUS	gene	127352613	127359807	.	-	.	ID=g9458;
NC_088781.1_Calliphora_vicina_chromosome_2,_idCalVici1.1,_whole_genome_shotgun_sequence	AUGUSTUS	mRNA	127352613	127359807	1	-	.	ID=g9458.t1;Parent=g9458;
NC_088781.1_Calliphora_vicina_chromosome_2,_idCalVici1.1,_whole_genome_shotgun_sequence	AUGUSTUS	stop_codon	127352613	127352615	.	-	0	ID=g9458.t1.stop1;Parent=g9458.t1;
NC_088781.1_Calliphora_vicina_chromosome_2,_idCalVici1.1,_whole_genome_shotgun_sequence	AUGUSTUS	CDS	127352613	127352929	1	-	2	ID=g9458.t1.CDS1;Parent=g9458.t1;
NC_088781.1_Calliphora_vicina_chromosome_2,_idCalVici1.1,_whole_genome_shotgun_sequence	AUGUSTUS	exon	127352613	127352929	.	-	.	ID=g9458.t1.exon1;Parent=g9458.t1;
NC_088781.1_Calliphora_vicina_chromosome_2,_idCalVici1.1,_whole_genome_shotgun_sequence	AUGUSTUS	intron	127352930	127352991	1	-	.	ID=g9458.t1.intron1;Parent=g9458.t1;
NC_088781.1_Calliphora_vicina_chromosome_2,_idCalVici1.1,_whole_genome_shotgun_sequence	AUGUSTUS	CDS	127352992	127353184	1	-	0	ID=g9458.t1.CDS2;Parent=g9458.t1;
NC_088781.1_Calliphora_vicina_chromosome_2,_idCalVici1.1,_whole_genome_shotgun_sequence	AUGUSTUS	exon	127352992	127353184	.	-	.	ID=g9458.t1.exon2;Parent=g9458.t1;
NC_088781.1_Calliphora_vicina_chromosome_2,_idCalVici1.1,_whole_genome_shotgun_sequence	AUGUSTUS	intron	127353185	127359414	1	-	.	ID=g9458.t1.intron2;Parent=g9458.t1;
NC_088781.1_Calliphora_vicina_chromosome_2,_idCalVici1.1,_whole_genome_shotgun_sequence	AUGUSTUS	CDS	127359415	127359807	1	-	0	ID=g9458.t1.CDS3;Parent=g9458.t1;
NC_088781.1_Calliphora_vicina_chromosome_2,_idCalVici1.1,_whole_genome_shotgun_sequence	AUGUSTUS	exon	127359415	127359807	.	-	.	ID=g9458.t1.exon3;Parent=g9458.t1;
NC_088781.1_Calliphora_vicina_chromosome_2,_idCalVici1.1,_whole_genome_shotgun_sequence	AUGUSTUS	start_codon	127359805	127359807	.	-	0	ID=g9458.t1.start1;Parent=g9458.t1;
NC_088781.1_Calliphora_vicina_chromosome_2,_idCalVici1.1,_whole_genome_shotgun_sequence	AUGUSTUS	gene	127367373	127368351	.	-	.	ID=g9459;
NC_088781.1_Calliphora_vicina_chromosome_2,_idCalVici1.1,_whole_genome_shotgun_sequence	AUGUSTUS	mRNA	127367373	127368351	1	-	.	ID=g9459.t1;Parent=g9459;
NC_088781.1_Calliphora_vicina_chromosome_2,_idCalVici1.1,_whole_genome_shotgun_sequence	AUGUSTUS	stop_codon	127367373	127367375	.	-	0	ID=g9459.t1.stop1;Parent=g9459.t1;
NC_088781.1_Calliphora_vicina_chromosome_2,_idCalVici1.1,_whole_genome_shotgun_sequence	AUGUSTUS	CDS	127367373	127367689	1	-	2	ID=g9459.t1.CDS1;Parent=g9459.t1;
NC_088781.1_Calliphora_vicina_chromosome_2,_idCalVici1.1,_whole_genome_shotgun_sequence	AUGUSTUS	exon	127367373	127367689	.	-	.	ID=g9459.t1.exon1;Parent=g9459.t1;
NC_088781.1_Calliphora_vicina_chromosome_2,_idCalVici1.1,_whole_genome_shotgun_sequence	AUGUSTUS	intron	127367690	127367746	1	-	.	ID=g9459.t1.intron1;Parent=g9459.t1;
NC_088781.1_Calliphora_vicina_chromosome_2,_idCalVici1.1,_whole_genome_shotgun_sequence	AUGUSTUS	CDS	127367747	127367939	1	-	0	ID=g9459.t1.CDS2;Parent=g9459.t1;
NC_088781.1_Calliphora_vicina_chromosome_2,_idCalVici1.1,_whole_genome_shotgun_sequence	AUGUSTUS	exon	127367747	127367939	.	-	.	ID=g9459.t1.exon2;Parent=g9459.t1;
NC_088781.1_Calliphora_vicina_chromosome_2,_idCalVici1.1,_whole_genome_shotgun_sequence	AUGUSTUS	intron	127367940	127368162	1	-	.	ID=g9459.t1.intron2;Parent=g9459.t1;
NC_088781.1_Calliphora_vicina_chromosome_2,_idCalVici1.1,_whole_genome_shotgun_sequence	AUGUSTUS	CDS	127368163	127368351	1	-	0	ID=g9459.t1.CDS3;Parent=g9459.t1;
NC_088781.1_Calliphora_vicina_chromosome_2,_idCalVici1.1,_whole_genome_shotgun_sequence	AUGUSTUS	exon	127368163	127368351	.	-	.	ID=g9459.t1.exon3;Parent=g9459.t1;
NC_088781.1_Calliphora_vicina_chromosome_2,_idCalVici1.1,_whole_genome_shotgun_sequence	AUGUSTUS	start_codon	127368349	127368351	.	-	0	ID=g9459.t1.start1;Parent=g9459.t1;
NC_088781.1_Calliphora_vicina_chromosome_2,_idCalVici1.1,_whole_genome_shotgun_sequence	GeneMark.hmm3	mRNA	127367373	127368351	.	-	.	ID=g9459.t2;Parent=g9459;
NC_088781.1_Calliphora_vicina_chromosome_2,_idCalVici1.1,_whole_genome_shotgun_sequence	GeneMark.hmm3	stop_codon	127367373	127367375	.	-	0	ID=g9459.t2.stop1;Parent=g9459.t2;
NC_088781.1_Calliphora_vicina_chromosome_2,_idCalVici1.1,_whole_genome_shotgun_sequence	GeneMark.hmm3	CDS	127367373	127367939	.	-	0	ID=g9459.t2.CDS1;Parent=g9459.t2;
NC_088781.1_Calliphora_vicina_chromosome_2,_idCalVici1.1,_whole_genome_shotgun_sequence	GeneMark.hmm3	exon	127367373	127367939	0	-	.	ID=g9459.t2.exon1;Parent=g9459.t2;
NC_088781.1_Calliphora_vicina_chromosome_2,_idCalVici1.1,_whole_genome_shotgun_sequence	GeneMark.hmm3	intron	127367940	127368162	.	-	0	ID=g9459.t2.intron1;Parent=g9459.t2;
NC_088781.1_Calliphora_vicina_chromosome_2,_idCalVici1.1,_whole_genome_shotgun_sequence	GeneMark.hmm3	CDS	127368163	127368351	.	-	0	ID=g9459.t2.CDS2;Parent=g9459.t2;
NC_088781.1_Calliphora_vicina_chromosome_2,_idCalVici1.1,_whole_genome_shotgun_sequence	GeneMark.hmm3	exon	127368163	127368351	0	-	.	ID=g9459.t2.exon2;Parent=g9459.t2;
NC_088781.1_Calliphora_vicina_chromosome_2,_idCalVici1.1,_whole_genome_shotgun_sequence	GeneMark.hmm3	start_codon	127368349	127368351	.	-	0	ID=g9459.t2.start1;Parent=g9459.t2;
NC_088781.1_Calliphora_vicina_chromosome_2,_idCalVici1.1,_whole_genome_shotgun_sequence	AUGUSTUS	gene	127381808	127387633	.	+	.	ID=g9460;
NC_088781.1_Calliphora_vicina_chromosome_2,_idCalVici1.1,_whole_genome_shotgun_sequence	AUGUSTUS	mRNA	127381808	127387633	1	+	.	ID=g9460.t1;Parent=g9460;
NC_088781.1_Calliphora_vicina_chromosome_2,_idCalVici1.1,_whole_genome_shotgun_sequence	AUGUSTUS	start_codon	127381808	127381810	.	+	0	ID=g9460.t1.start1;Parent=g9460.t1;
NC_088781.1_Calliphora_vicina_chromosome_2,_idCalVici1.1,_whole_genome_shotgun_sequence	AUGUSTUS	CDS	127381808	127381829	1	+	0	ID=g9460.t1.CDS1;Parent=g9460.t1;
NC_088781.1_Calliphora_vicina_chromosome_2,_idCalVici1.1,_whole_genome_shotgun_sequence	AUGUSTUS	exon	127381808	127381829	.	+	.	ID=g9460.t1.exon1;Parent=g9460.t1;
NC_088781.1_Calliphora_vicina_chromosome_2,_idCalVici1.1,_whole_genome_shotgun_sequence	AUGUSTUS	intron	127381830	127386766	1	+	.	ID=g9460.t1.intron1;Parent=g9460.t1;
NC_088781.1_Calliphora_vicina_chromosome_2,_idCalVici1.1,_whole_genome_shotgun_sequence	AUGUSTUS	CDS	127386767	127386987	1	+	2	ID=g9460.t1.CDS2;Parent=g9460.t1;
NC_088781.1_Calliphora_vicina_chromosome_2,_idCalVici1.1,_whole_genome_shotgun_sequence	AUGUSTUS	exon	127386767	127386987	.	+	.	ID=g9460.t1.exon2;Parent=g9460.t1;
NC_088781.1_Calliphora_vicina_chromosome_2,_idCalVici1.1,_whole_genome_shotgun_sequence	AUGUSTUS	intron	127386988	127387061	1	+	.	ID=g9460.t1.intron2;Parent=g9460.t1;
NC_088781.1_Calliphora_vicina_chromosome_2,_idCalVici1.1,_whole_genome_shotgun_sequence	AUGUSTUS	CDS	127387062	127387257	1	+	0	ID=g9460.t1.CDS3;Parent=g9460.t1;
NC_088781.1_Calliphora_vicina_chromosome_2,_idCalVici1.1,_whole_genome_shotgun_sequence	AUGUSTUS	exon	127387062	127387257	.	+	.	ID=g9460.t1.exon3;Parent=g9460.t1;
NC_088781.1_Calliphora_vicina_chromosome_2,_idCalVici1.1,_whole_genome_shotgun_sequence	AUGUSTUS	intron	127387258	127387334	1	+	.	ID=g9460.t1.intron3;Parent=g9460.t1;
NC_088781.1_Calliphora_vicina_chromosome_2,_idCalVici1.1,_whole_genome_shotgun_sequence	AUGUSTUS	CDS	127387335	127387633	1	+	2	ID=g9460.t1.CDS4;Parent=g9460.t1;
NC_088781.1_Calliphora_vicina_chromosome_2,_idCalVici1.1,_whole_genome_shotgun_sequence	AUGUSTUS	exon	127387335	127387633	.	+	.	ID=g9460.t1.exon4;Parent=g9460.t1;
NC_088781.1_Calliphora_vicina_chromosome_2,_idCalVici1.1,_whole_genome_shotgun_sequence	AUGUSTUS	stop_codon	127387631	127387633	.	+	0	ID=g9460.t1.stop1;Parent=g9460.t1;
NC_088781.1_Calliphora_vicina_chromosome_2,_idCalVici1.1,_whole_genome_shotgun_sequence	AUGUSTUS	gene	127390937	127396878	.	-	.	ID=g9461;
NC_088781.1_Calliphora_vicina_chromosome_2,_idCalVici1.1,_whole_genome_shotgun_sequence	AUGUSTUS	mRNA	127390937	127396878	1	-	.	ID=g9461.t1;Parent=g9461;
NC_088781.1_Calliphora_vicina_chromosome_2,_idCalVici1.1,_whole_genome_shotgun_sequence	AUGUSTUS	stop_codon	127390937	127390939	.	-	0	ID=g9461.t1.stop1;Parent=g9461.t1;
NC_088781.1_Calliphora_vicina_chromosome_2,_idCalVici1.1,_whole_genome_shotgun_sequence	AUGUSTUS	CDS	127390937	127391088	1	-	2	ID=g9461.t1.CDS1;Parent=g9461.t1;
NC_088781.1_Calliphora_vicina_chromosome_2,_idCalVici1.1,_whole_genome_shotgun_sequence	AUGUSTUS	exon	127390937	127391088	.	-	.	ID=g9461.t1.exon1;Parent=g9461.t1;
NC_088781.1_Calliphora_vicina_chromosome_2,_idCalVici1.1,_whole_genome_shotgun_sequence	AUGUSTUS	intron	127391089	127391168	1	-	.	ID=g9461.t1.intron1;Parent=g9461.t1;
NC_088781.1_Calliphora_vicina_chromosome_2,_idCalVici1.1,_whole_genome_shotgun_sequence	AUGUSTUS	CDS	127391169	127391976	1	-	0	ID=g9461.t1.CDS2;Parent=g9461.t1;
NC_088781.1_Calliphora_vicina_chromosome_2,_idCalVici1.1,_whole_genome_shotgun_sequence	AUGUSTUS	exon	127391169	127391976	.	-	.	ID=g9461.t1.exon2;Parent=g9461.t1;
NC_088781.1_Calliphora_vicina_chromosome_2,_idCalVici1.1,_whole_genome_shotgun_sequence	AUGUSTUS	intron	127391977	127393453	1	-	.	ID=g9461.t1.intron2;Parent=g9461.t1;
NC_088781.1_Calliphora_vicina_chromosome_2,_idCalVici1.1,_whole_genome_shotgun_sequence	AUGUSTUS	CDS	127393454	127394496	1	-	2	ID=g9461.t1.CDS3;Parent=g9461.t1;
NC_088781.1_Calliphora_vicina_chromosome_2,_idCalVici1.1,_whole_genome_shotgun_sequence	AUGUSTUS	exon	127393454	127394496	.	-	.	ID=g9461.t1.exon3;Parent=g9461.t1;
NC_088781.1_Calliphora_vicina_chromosome_2,_idCalVici1.1,_whole_genome_shotgun_sequence	AUGUSTUS	intron	127394497	127396712	1	-	.	ID=g9461.t1.intron3;Parent=g9461.t1;
NC_088781.1_Calliphora_vicina_chromosome_2,_idCalVici1.1,_whole_genome_shotgun_sequence	AUGUSTUS	CDS	127396713	127396878	1	-	0	ID=g9461.t1.CDS4;Parent=g9461.t1;
NC_088781.1_Calliphora_vicina_chromosome_2,_idCalVici1.1,_whole_genome_shotgun_sequence	AUGUSTUS	exon	127396713	127396878	.	-	.	ID=g9461.t1.exon4;Parent=g9461.t1;
NC_088781.1_Calliphora_vicina_chromosome_2,_idCalVici1.1,_whole_genome_shotgun_sequence	AUGUSTUS	start_codon	127396876	127396878	.	-	0	ID=g9461.t1.start1;Parent=g9461.t1;
NC_088781.1_Calliphora_vicina_chromosome_2,_idCalVici1.1,_whole_genome_shotgun_sequence	AUGUSTUS	gene	127399483	127408230	.	+	.	ID=g9462;
NC_088781.1_Calliphora_vicina_chromosome_2,_idCalVici1.1,_whole_genome_shotgun_sequence	AUGUSTUS	mRNA	127399483	127408230	0.34	+	.	ID=g9462.t1;Parent=g9462;
NC_088781.1_Calliphora_vicina_chromosome_2,_idCalVici1.1,_whole_genome_shotgun_sequence	AUGUSTUS	start_codon	127399483	127399485	.	+	0	ID=g9462.t1.start1;Parent=g9462.t1;
NC_088781.1_Calliphora_vicina_chromosome_2,_idCalVici1.1,_whole_genome_shotgun_sequence	AUGUSTUS	CDS	127399483	127399517	0.6	+	0	ID=g9462.t1.CDS1;Parent=g9462.t1;
NC_088781.1_Calliphora_vicina_chromosome_2,_idCalVici1.1,_whole_genome_shotgun_sequence	AUGUSTUS	exon	127399483	127399517	.	+	.	ID=g9462.t1.exon1;Parent=g9462.t1;
NC_088781.1_Calliphora_vicina_chromosome_2,_idCalVici1.1,_whole_genome_shotgun_sequence	AUGUSTUS	intron	127399518	127407223	0.62	+	.	ID=g9462.t1.intron1;Parent=g9462.t1;
NC_088781.1_Calliphora_vicina_chromosome_2,_idCalVici1.1,_whole_genome_shotgun_sequence	AUGUSTUS	CDS	127407224	127407664	0.79	+	1	ID=g9462.t1.CDS2;Parent=g9462.t1;
NC_088781.1_Calliphora_vicina_chromosome_2,_idCalVici1.1,_whole_genome_shotgun_sequence	AUGUSTUS	exon	127407224	127407664	.	+	.	ID=g9462.t1.exon2;Parent=g9462.t1;
NC_088781.1_Calliphora_vicina_chromosome_2,_idCalVici1.1,_whole_genome_shotgun_sequence	AUGUSTUS	intron	127407665	127407737	1	+	.	ID=g9462.t1.intron2;Parent=g9462.t1;
NC_088781.1_Calliphora_vicina_chromosome_2,_idCalVici1.1,_whole_genome_shotgun_sequence	AUGUSTUS	CDS	127407738	127408113	0.66	+	1	ID=g9462.t1.CDS3;Parent=g9462.t1;
NC_088781.1_Calliphora_vicina_chromosome_2,_idCalVici1.1,_whole_genome_shotgun_sequence	AUGUSTUS	exon	127407738	127408113	.	+	.	ID=g9462.t1.exon3;Parent=g9462.t1;
NC_088781.1_Calliphora_vicina_chromosome_2,_idCalVici1.1,_whole_genome_shotgun_sequence	AUGUSTUS	intron	127408114	127408170	0.56	+	.	ID=g9462.t1.intron3;Parent=g9462.t1;
NC_088781.1_Calliphora_vicina_chromosome_2,_idCalVici1.1,_whole_genome_shotgun_sequence	AUGUSTUS	CDS	127408171	127408230	0.56	+	0	ID=g9462.t1.CDS4;Parent=g9462.t1;
NC_088781.1_Calliphora_vicina_chromosome_2,_idCalVici1.1,_whole_genome_shotgun_sequence	AUGUSTUS	exon	127408171	127408230	.	+	.	ID=g9462.t1.exon4;Parent=g9462.t1;
NC_088781.1_Calliphora_vicina_chromosome_2,_idCalVici1.1,_whole_genome_shotgun_sequence	AUGUSTUS	stop_codon	127408228	127408230	.	+	0	ID=g9462.t1.stop1;Parent=g9462.t1;
NC_088781.1_Calliphora_vicina_chromosome_2,_idCalVici1.1,_whole_genome_shotgun_sequence	AUGUSTUS	gene	127441657	127448343	.	+	.	ID=g9463;
NC_088781.1_Calliphora_vicina_chromosome_2,_idCalVici1.1,_whole_genome_shotgun_sequence	AUGUSTUS	mRNA	127441657	127448343	1	+	.	ID=g9463.t1;Parent=g9463;
NC_088781.1_Calliphora_vicina_chromosome_2,_idCalVici1.1,_whole_genome_shotgun_sequence	AUGUSTUS	start_codon	127441657	127441659	.	+	0	ID=g9463.t1.start1;Parent=g9463.t1;
NC_088781.1_Calliphora_vicina_chromosome_2,_idCalVici1.1,_whole_genome_shotgun_sequence	AUGUSTUS	CDS	127441657	127441695	1	+	0	ID=g9463.t1.CDS1;Parent=g9463.t1;
NC_088781.1_Calliphora_vicina_chromosome_2,_idCalVici1.1,_whole_genome_shotgun_sequence	AUGUSTUS	exon	127441657	127441695	.	+	.	ID=g9463.t1.exon1;Parent=g9463.t1;
NC_088781.1_Calliphora_vicina_chromosome_2,_idCalVici1.1,_whole_genome_shotgun_sequence	AUGUSTUS	intron	127441696	127442195	1	+	.	ID=g9463.t1.intron1;Parent=g9463.t1;
NC_088781.1_Calliphora_vicina_chromosome_2,_idCalVici1.1,_whole_genome_shotgun_sequence	AUGUSTUS	CDS	127442196	127442394	1	+	0	ID=g9463.t1.CDS2;Parent=g9463.t1;
NC_088781.1_Calliphora_vicina_chromosome_2,_idCalVici1.1,_whole_genome_shotgun_sequence	AUGUSTUS	exon	127442196	127442394	.	+	.	ID=g9463.t1.exon2;Parent=g9463.t1;
NC_088781.1_Calliphora_vicina_chromosome_2,_idCalVici1.1,_whole_genome_shotgun_sequence	AUGUSTUS	intron	127442395	127442893	1	+	.	ID=g9463.t1.intron2;Parent=g9463.t1;
NC_088781.1_Calliphora_vicina_chromosome_2,_idCalVici1.1,_whole_genome_shotgun_sequence	AUGUSTUS	CDS	127442894	127443048	1	+	2	ID=g9463.t1.CDS3;Parent=g9463.t1;
NC_088781.1_Calliphora_vicina_chromosome_2,_idCalVici1.1,_whole_genome_shotgun_sequence	AUGUSTUS	exon	127442894	127443048	.	+	.	ID=g9463.t1.exon3;Parent=g9463.t1;
NC_088781.1_Calliphora_vicina_chromosome_2,_idCalVici1.1,_whole_genome_shotgun_sequence	AUGUSTUS	intron	127443049	127443109	1	+	.	ID=g9463.t1.intron3;Parent=g9463.t1;
NC_088781.1_Calliphora_vicina_chromosome_2,_idCalVici1.1,_whole_genome_shotgun_sequence	AUGUSTUS	CDS	127443110	127443731	1	+	0	ID=g9463.t1.CDS4;Parent=g9463.t1;
NC_088781.1_Calliphora_vicina_chromosome_2,_idCalVici1.1,_whole_genome_shotgun_sequence	AUGUSTUS	exon	127443110	127443731	.	+	.	ID=g9463.t1.exon4;Parent=g9463.t1;
NC_088781.1_Calliphora_vicina_chromosome_2,_idCalVici1.1,_whole_genome_shotgun_sequence	AUGUSTUS	intron	127443732	127443795	1	+	.	ID=g9463.t1.intron4;Parent=g9463.t1;
NC_088781.1_Calliphora_vicina_chromosome_2,_idCalVici1.1,_whole_genome_shotgun_sequence	AUGUSTUS	CDS	127443796	127444244	1	+	2	ID=g9463.t1.CDS5;Parent=g9463.t1;
NC_088781.1_Calliphora_vicina_chromosome_2,_idCalVici1.1,_whole_genome_shotgun_sequence	AUGUSTUS	exon	127443796	127444244	.	+	.	ID=g9463.t1.exon5;Parent=g9463.t1;
NC_088781.1_Calliphora_vicina_chromosome_2,_idCalVici1.1,_whole_genome_shotgun_sequence	AUGUSTUS	intron	127444245	127447759	1	+	.	ID=g9463.t1.intron5;Parent=g9463.t1;
NC_088781.1_Calliphora_vicina_chromosome_2,_idCalVici1.1,_whole_genome_shotgun_sequence	AUGUSTUS	CDS	127447760	127447910	1	+	0	ID=g9463.t1.CDS6;Parent=g9463.t1;
NC_088781.1_Calliphora_vicina_chromosome_2,_idCalVici1.1,_whole_genome_shotgun_sequence	AUGUSTUS	exon	127447760	127447910	.	+	.	ID=g9463.t1.exon6;Parent=g9463.t1;
NC_088781.1_Calliphora_vicina_chromosome_2,_idCalVici1.1,_whole_genome_shotgun_sequence	AUGUSTUS	intron	127447911	127448032	1	+	.	ID=g9463.t1.intron6;Parent=g9463.t1;
NC_088781.1_Calliphora_vicina_chromosome_2,_idCalVici1.1,_whole_genome_shotgun_sequence	AUGUSTUS	CDS	127448033	127448343	1	+	2	ID=g9463.t1.CDS7;Parent=g9463.t1;
NC_088781.1_Calliphora_vicina_chromosome_2,_idCalVici1.1,_whole_genome_shotgun_sequence	AUGUSTUS	exon	127448033	127448343	.	+	.	ID=g9463.t1.exon7;Parent=g9463.t1;
NC_088781.1_Calliphora_vicina_chromosome_2,_idCalVici1.1,_whole_genome_shotgun_sequence	AUGUSTUS	stop_codon	127448341	127448343	.	+	0	ID=g9463.t1.stop1;Parent=g9463.t1;
NC_088781.1_Calliphora_vicina_chromosome_2,_idCalVici1.1,_whole_genome_shotgun_sequence	AUGUSTUS	mRNA	127441657	127448343	1	+	.	ID=g9463.t2;Parent=g9463;
NC_088781.1_Calliphora_vicina_chromosome_2,_idCalVici1.1,_whole_genome_shotgun_sequence	AUGUSTUS	start_codon	127441657	127441659	.	+	0	ID=g9463.t2.start1;Parent=g9463.t2;
NC_088781.1_Calliphora_vicina_chromosome_2,_idCalVici1.1,_whole_genome_shotgun_sequence	AUGUSTUS	CDS	127441657	127441695	1	+	0	ID=g9463.t2.CDS1;Parent=g9463.t2;
NC_088781.1_Calliphora_vicina_chromosome_2,_idCalVici1.1,_whole_genome_shotgun_sequence	AUGUSTUS	exon	127441657	127441695	.	+	.	ID=g9463.t2.exon1;Parent=g9463.t2;
NC_088781.1_Calliphora_vicina_chromosome_2,_idCalVici1.1,_whole_genome_shotgun_sequence	AUGUSTUS	intron	127441696	127442195	1	+	.	ID=g9463.t2.intron1;Parent=g9463.t2;
NC_088781.1_Calliphora_vicina_chromosome_2,_idCalVici1.1,_whole_genome_shotgun_sequence	AUGUSTUS	CDS	127442196	127442394	1	+	0	ID=g9463.t2.CDS2;Parent=g9463.t2;
NC_088781.1_Calliphora_vicina_chromosome_2,_idCalVici1.1,_whole_genome_shotgun_sequence	AUGUSTUS	exon	127442196	127442394	.	+	.	ID=g9463.t2.exon2;Parent=g9463.t2;
NC_088781.1_Calliphora_vicina_chromosome_2,_idCalVici1.1,_whole_genome_shotgun_sequence	AUGUSTUS	intron	127442395	127442893	1	+	.	ID=g9463.t2.intron2;Parent=g9463.t2;
NC_088781.1_Calliphora_vicina_chromosome_2,_idCalVici1.1,_whole_genome_shotgun_sequence	AUGUSTUS	CDS	127442894	127443048	1	+	2	ID=g9463.t2.CDS3;Parent=g9463.t2;
NC_088781.1_Calliphora_vicina_chromosome_2,_idCalVici1.1,_whole_genome_shotgun_sequence	AUGUSTUS	exon	127442894	127443048	.	+	.	ID=g9463.t2.exon3;Parent=g9463.t2;
NC_088781.1_Calliphora_vicina_chromosome_2,_idCalVici1.1,_whole_genome_shotgun_sequence	AUGUSTUS	intron	127443049	127443109	1	+	.	ID=g9463.t2.intron3;Parent=g9463.t2;
NC_088781.1_Calliphora_vicina_chromosome_2,_idCalVici1.1,_whole_genome_shotgun_sequence	AUGUSTUS	CDS	127443110	127443731	1	+	0	ID=g9463.t2.CDS4;Parent=g9463.t2;
NC_088781.1_Calliphora_vicina_chromosome_2,_idCalVici1.1,_whole_genome_shotgun_sequence	AUGUSTUS	exon	127443110	127443731	.	+	.	ID=g9463.t2.exon4;Parent=g9463.t2;
NC_088781.1_Calliphora_vicina_chromosome_2,_idCalVici1.1,_whole_genome_shotgun_sequence	AUGUSTUS	intron	127443732	127443795	1	+	.	ID=g9463.t2.intron4;Parent=g9463.t2;
NC_088781.1_Calliphora_vicina_chromosome_2,_idCalVici1.1,_whole_genome_shotgun_sequence	AUGUSTUS	CDS	127443796	127444244	1	+	2	ID=g9463.t2.CDS5;Parent=g9463.t2;
NC_088781.1_Calliphora_vicina_chromosome_2,_idCalVici1.1,_whole_genome_shotgun_sequence	AUGUSTUS	exon	127443796	127444244	.	+	.	ID=g9463.t2.exon5;Parent=g9463.t2;
NC_088781.1_Calliphora_vicina_chromosome_2,_idCalVici1.1,_whole_genome_shotgun_sequence	AUGUSTUS	intron	127444245	127447759	1	+	.	ID=g9463.t2.intron5;Parent=g9463.t2;
NC_088781.1_Calliphora_vicina_chromosome_2,_idCalVici1.1,_whole_genome_shotgun_sequence	AUGUSTUS	CDS	127447760	127447958	1	+	0	ID=g9463.t2.CDS6;Parent=g9463.t2;
NC_088781.1_Calliphora_vicina_chromosome_2,_idCalVici1.1,_whole_genome_shotgun_sequence	AUGUSTUS	exon	127447760	127447958	.	+	.	ID=g9463.t2.exon6;Parent=g9463.t2;
NC_088781.1_Calliphora_vicina_chromosome_2,_idCalVici1.1,_whole_genome_shotgun_sequence	AUGUSTUS	intron	127447959	127448032	1	+	.	ID=g9463.t2.intron6;Parent=g9463.t2;
NC_088781.1_Calliphora_vicina_chromosome_2,_idCalVici1.1,_whole_genome_shotgun_sequence	AUGUSTUS	CDS	127448033	127448343	1	+	2	ID=g9463.t2.CDS7;Parent=g9463.t2;
NC_088781.1_Calliphora_vicina_chromosome_2,_idCalVici1.1,_whole_genome_shotgun_sequence	AUGUSTUS	exon	127448033	127448343	.	+	.	ID=g9463.t2.exon7;Parent=g9463.t2;
NC_088781.1_Calliphora_vicina_chromosome_2,_idCalVici1.1,_whole_genome_shotgun_sequence	AUGUSTUS	stop_codon	127448341	127448343	.	+	0	ID=g9463.t2.stop1;Parent=g9463.t2;
NC_088781.1_Calliphora_vicina_chromosome_2,_idCalVici1.1,_whole_genome_shotgun_sequence	AUGUSTUS	gene	127496412	127499470	.	+	.	ID=g9464;
NC_088781.1_Calliphora_vicina_chromosome_2,_idCalVici1.1,_whole_genome_shotgun_sequence	AUGUSTUS	mRNA	127496412	127499470	1	+	.	ID=g9464.t1;Parent=g9464;
NC_088781.1_Calliphora_vicina_chromosome_2,_idCalVici1.1,_whole_genome_shotgun_sequence	AUGUSTUS	start_codon	127496412	127496414	.	+	0	ID=g9464.t1.start1;Parent=g9464.t1;
NC_088781.1_Calliphora_vicina_chromosome_2,_idCalVici1.1,_whole_genome_shotgun_sequence	AUGUSTUS	CDS	127496412	127496525	1	+	0	ID=g9464.t1.CDS1;Parent=g9464.t1;
NC_088781.1_Calliphora_vicina_chromosome_2,_idCalVici1.1,_whole_genome_shotgun_sequence	AUGUSTUS	exon	127496412	127496525	.	+	.	ID=g9464.t1.exon1;Parent=g9464.t1;
NC_088781.1_Calliphora_vicina_chromosome_2,_idCalVici1.1,_whole_genome_shotgun_sequence	AUGUSTUS	intron	127496526	127498819	1	+	.	ID=g9464.t1.intron1;Parent=g9464.t1;
NC_088781.1_Calliphora_vicina_chromosome_2,_idCalVici1.1,_whole_genome_shotgun_sequence	AUGUSTUS	CDS	127498820	127499470	1	+	0	ID=g9464.t1.CDS2;Parent=g9464.t1;
NC_088781.1_Calliphora_vicina_chromosome_2,_idCalVici1.1,_whole_genome_shotgun_sequence	AUGUSTUS	exon	127498820	127499470	.	+	.	ID=g9464.t1.exon2;Parent=g9464.t1;
NC_088781.1_Calliphora_vicina_chromosome_2,_idCalVici1.1,_whole_genome_shotgun_sequence	AUGUSTUS	stop_codon	127499468	127499470	.	+	0	ID=g9464.t1.stop1;Parent=g9464.t1;
NC_088781.1_Calliphora_vicina_chromosome_2,_idCalVici1.1,_whole_genome_shotgun_sequence	AUGUSTUS	gene	127503641	127504486	.	-	.	ID=g9465;
NC_088781.1_Calliphora_vicina_chromosome_2,_idCalVici1.1,_whole_genome_shotgun_sequence	AUGUSTUS	mRNA	127503641	127504486	1	-	.	ID=g9465.t1;Parent=g9465;
NC_088781.1_Calliphora_vicina_chromosome_2,_idCalVici1.1,_whole_genome_shotgun_sequence	AUGUSTUS	stop_codon	127503641	127503643	.	-	0	ID=g9465.t1.stop1;Parent=g9465.t1;
NC_088781.1_Calliphora_vicina_chromosome_2,_idCalVici1.1,_whole_genome_shotgun_sequence	AUGUSTUS	CDS	127503641	127504330	1	-	0	ID=g9465.t1.CDS1;Parent=g9465.t1;
NC_088781.1_Calliphora_vicina_chromosome_2,_idCalVici1.1,_whole_genome_shotgun_sequence	AUGUSTUS	exon	127503641	127504330	.	-	.	ID=g9465.t1.exon1;Parent=g9465.t1;
NC_088781.1_Calliphora_vicina_chromosome_2,_idCalVici1.1,_whole_genome_shotgun_sequence	AUGUSTUS	intron	127504331	127504435	1	-	.	ID=g9465.t1.intron1;Parent=g9465.t1;
NC_088781.1_Calliphora_vicina_chromosome_2,_idCalVici1.1,_whole_genome_shotgun_sequence	AUGUSTUS	CDS	127504436	127504486	1	-	0	ID=g9465.t1.CDS2;Parent=g9465.t1;
NC_088781.1_Calliphora_vicina_chromosome_2,_idCalVici1.1,_whole_genome_shotgun_sequence	AUGUSTUS	exon	127504436	127504486	.	-	.	ID=g9465.t1.exon2;Parent=g9465.t1;
NC_088781.1_Calliphora_vicina_chromosome_2,_idCalVici1.1,_whole_genome_shotgun_sequence	AUGUSTUS	start_codon	127504484	127504486	.	-	0	ID=g9465.t1.start1;Parent=g9465.t1;
NC_088781.1_Calliphora_vicina_chromosome_2,_idCalVici1.1,_whole_genome_shotgun_sequence	AUGUSTUS	gene	127512736	127513651	.	-	.	ID=g9466;
NC_088781.1_Calliphora_vicina_chromosome_2,_idCalVici1.1,_whole_genome_shotgun_sequence	AUGUSTUS	mRNA	127512736	127513651	1	-	.	ID=g9466.t1;Parent=g9466;
NC_088781.1_Calliphora_vicina_chromosome_2,_idCalVici1.1,_whole_genome_shotgun_sequence	AUGUSTUS	stop_codon	127512736	127512738	.	-	0	ID=g9466.t1.stop1;Parent=g9466.t1;
NC_088781.1_Calliphora_vicina_chromosome_2,_idCalVici1.1,_whole_genome_shotgun_sequence	AUGUSTUS	CDS	127512736	127513530	1	-	0	ID=g9466.t1.CDS1;Parent=g9466.t1;
NC_088781.1_Calliphora_vicina_chromosome_2,_idCalVici1.1,_whole_genome_shotgun_sequence	AUGUSTUS	exon	127512736	127513530	.	-	.	ID=g9466.t1.exon1;Parent=g9466.t1;
NC_088781.1_Calliphora_vicina_chromosome_2,_idCalVici1.1,_whole_genome_shotgun_sequence	AUGUSTUS	intron	127513531	127513594	1	-	.	ID=g9466.t1.intron1;Parent=g9466.t1;
NC_088781.1_Calliphora_vicina_chromosome_2,_idCalVici1.1,_whole_genome_shotgun_sequence	AUGUSTUS	CDS	127513595	127513651	1	-	0	ID=g9466.t1.CDS2;Parent=g9466.t1;
NC_088781.1_Calliphora_vicina_chromosome_2,_idCalVici1.1,_whole_genome_shotgun_sequence	AUGUSTUS	exon	127513595	127513651	.	-	.	ID=g9466.t1.exon2;Parent=g9466.t1;
NC_088781.1_Calliphora_vicina_chromosome_2,_idCalVici1.1,_whole_genome_shotgun_sequence	AUGUSTUS	start_codon	127513649	127513651	.	-	0	ID=g9466.t1.start1;Parent=g9466.t1;
NC_088781.1_Calliphora_vicina_chromosome_2,_idCalVici1.1,_whole_genome_shotgun_sequence	AUGUSTUS	gene	127519139	127519992	.	+	.	ID=g9467;
NC_088781.1_Calliphora_vicina_chromosome_2,_idCalVici1.1,_whole_genome_shotgun_sequence	AUGUSTUS	mRNA	127519139	127519992	1	+	.	ID=g9467.t1;Parent=g9467;
NC_088781.1_Calliphora_vicina_chromosome_2,_idCalVici1.1,_whole_genome_shotgun_sequence	AUGUSTUS	start_codon	127519139	127519141	.	+	0	ID=g9467.t1.start1;Parent=g9467.t1;
NC_088781.1_Calliphora_vicina_chromosome_2,_idCalVici1.1,_whole_genome_shotgun_sequence	AUGUSTUS	CDS	127519139	127519195	1	+	0	ID=g9467.t1.CDS1;Parent=g9467.t1;
NC_088781.1_Calliphora_vicina_chromosome_2,_idCalVici1.1,_whole_genome_shotgun_sequence	AUGUSTUS	exon	127519139	127519195	.	+	.	ID=g9467.t1.exon1;Parent=g9467.t1;
NC_088781.1_Calliphora_vicina_chromosome_2,_idCalVici1.1,_whole_genome_shotgun_sequence	AUGUSTUS	intron	127519196	127519263	1	+	.	ID=g9467.t1.intron1;Parent=g9467.t1;
NC_088781.1_Calliphora_vicina_chromosome_2,_idCalVici1.1,_whole_genome_shotgun_sequence	AUGUSTUS	CDS	127519264	127519992	1	+	0	ID=g9467.t1.CDS2;Parent=g9467.t1;
NC_088781.1_Calliphora_vicina_chromosome_2,_idCalVici1.1,_whole_genome_shotgun_sequence	AUGUSTUS	exon	127519264	127519992	.	+	.	ID=g9467.t1.exon2;Parent=g9467.t1;
NC_088781.1_Calliphora_vicina_chromosome_2,_idCalVici1.1,_whole_genome_shotgun_sequence	AUGUSTUS	stop_codon	127519990	127519992	.	+	0	ID=g9467.t1.stop1;Parent=g9467.t1;
NC_088781.1_Calliphora_vicina_chromosome_2,_idCalVici1.1,_whole_genome_shotgun_sequence	AUGUSTUS	gene	127520130	127520960	.	-	.	ID=g9468;
NC_088781.1_Calliphora_vicina_chromosome_2,_idCalVici1.1,_whole_genome_shotgun_sequence	AUGUSTUS	mRNA	127520130	127520960	0.71	-	.	ID=g9468.t1;Parent=g9468;
NC_088781.1_Calliphora_vicina_chromosome_2,_idCalVici1.1,_whole_genome_shotgun_sequence	AUGUSTUS	stop_codon	127520130	127520132	.	-	0	ID=g9468.t1.stop1;Parent=g9468.t1;
NC_088781.1_Calliphora_vicina_chromosome_2,_idCalVici1.1,_whole_genome_shotgun_sequence	AUGUSTUS	CDS	127520130	127520262	0.86	-	1	ID=g9468.t1.CDS1;Parent=g9468.t1;
NC_088781.1_Calliphora_vicina_chromosome_2,_idCalVici1.1,_whole_genome_shotgun_sequence	AUGUSTUS	exon	127520130	127520262	.	-	.	ID=g9468.t1.exon1;Parent=g9468.t1;
NC_088781.1_Calliphora_vicina_chromosome_2,_idCalVici1.1,_whole_genome_shotgun_sequence	AUGUSTUS	intron	127520263	127520324	0.71	-	.	ID=g9468.t1.intron1;Parent=g9468.t1;
NC_088781.1_Calliphora_vicina_chromosome_2,_idCalVici1.1,_whole_genome_shotgun_sequence	AUGUSTUS	CDS	127520325	127520842	0.78	-	0	ID=g9468.t1.CDS2;Parent=g9468.t1;
NC_088781.1_Calliphora_vicina_chromosome_2,_idCalVici1.1,_whole_genome_shotgun_sequence	AUGUSTUS	exon	127520325	127520842	.	-	.	ID=g9468.t1.exon2;Parent=g9468.t1;
NC_088781.1_Calliphora_vicina_chromosome_2,_idCalVici1.1,_whole_genome_shotgun_sequence	AUGUSTUS	intron	127520843	127520903	1	-	.	ID=g9468.t1.intron2;Parent=g9468.t1;
NC_088781.1_Calliphora_vicina_chromosome_2,_idCalVici1.1,_whole_genome_shotgun_sequence	AUGUSTUS	CDS	127520904	127520960	1	-	0	ID=g9468.t1.CDS3;Parent=g9468.t1;
NC_088781.1_Calliphora_vicina_chromosome_2,_idCalVici1.1,_whole_genome_shotgun_sequence	AUGUSTUS	exon	127520904	127520960	.	-	.	ID=g9468.t1.exon3;Parent=g9468.t1;
NC_088781.1_Calliphora_vicina_chromosome_2,_idCalVici1.1,_whole_genome_shotgun_sequence	AUGUSTUS	start_codon	127520958	127520960	.	-	0	ID=g9468.t1.start1;Parent=g9468.t1;
NC_088781.1_Calliphora_vicina_chromosome_2,_idCalVici1.1,_whole_genome_shotgun_sequence	AUGUSTUS	gene	127525896	127526810	.	+	.	ID=g9469;
NC_088781.1_Calliphora_vicina_chromosome_2,_idCalVici1.1,_whole_genome_shotgun_sequence	AUGUSTUS	mRNA	127525896	127526810	0.94	+	.	ID=g9469.t1;Parent=g9469;
NC_088781.1_Calliphora_vicina_chromosome_2,_idCalVici1.1,_whole_genome_shotgun_sequence	AUGUSTUS	start_codon	127525896	127525898	.	+	0	ID=g9469.t1.start1;Parent=g9469.t1;
NC_088781.1_Calliphora_vicina_chromosome_2,_idCalVici1.1,_whole_genome_shotgun_sequence	AUGUSTUS	CDS	127525896	127526810	0.94	+	0	ID=g9469.t1.CDS1;Parent=g9469.t1;
NC_088781.1_Calliphora_vicina_chromosome_2,_idCalVici1.1,_whole_genome_shotgun_sequence	AUGUSTUS	exon	127525896	127526810	.	+	.	ID=g9469.t1.exon1;Parent=g9469.t1;
NC_088781.1_Calliphora_vicina_chromosome_2,_idCalVici1.1,_whole_genome_shotgun_sequence	AUGUSTUS	stop_codon	127526808	127526810	.	+	0	ID=g9469.t1.stop1;Parent=g9469.t1;
NC_088781.1_Calliphora_vicina_chromosome_2,_idCalVici1.1,_whole_genome_shotgun_sequence	AUGUSTUS	gene	127534553	127534891	.	+	.	ID=g9470;
NC_088781.1_Calliphora_vicina_chromosome_2,_idCalVici1.1,_whole_genome_shotgun_sequence	AUGUSTUS	mRNA	127534553	127534891	0.96	+	.	ID=g9470.t1;Parent=g9470;
NC_088781.1_Calliphora_vicina_chromosome_2,_idCalVici1.1,_whole_genome_shotgun_sequence	AUGUSTUS	start_codon	127534553	127534555	.	+	0	ID=g9470.t1.start1;Parent=g9470.t1;
NC_088781.1_Calliphora_vicina_chromosome_2,_idCalVici1.1,_whole_genome_shotgun_sequence	AUGUSTUS	CDS	127534553	127534891	0.96	+	0	ID=g9470.t1.CDS1;Parent=g9470.t1;
NC_088781.1_Calliphora_vicina_chromosome_2,_idCalVici1.1,_whole_genome_shotgun_sequence	AUGUSTUS	exon	127534553	127534891	.	+	.	ID=g9470.t1.exon1;Parent=g9470.t1;
NC_088781.1_Calliphora_vicina_chromosome_2,_idCalVici1.1,_whole_genome_shotgun_sequence	AUGUSTUS	stop_codon	127534889	127534891	.	+	0	ID=g9470.t1.stop1;Parent=g9470.t1;
NC_088781.1_Calliphora_vicina_chromosome_2,_idCalVici1.1,_whole_genome_shotgun_sequence	AUGUSTUS	gene	127535790	127540994	.	-	.	ID=g9471;
NC_088781.1_Calliphora_vicina_chromosome_2,_idCalVici1.1,_whole_genome_shotgun_sequence	AUGUSTUS	mRNA	127535790	127540994	1	-	.	ID=g9471.t1;Parent=g9471;
NC_088781.1_Calliphora_vicina_chromosome_2,_idCalVici1.1,_whole_genome_shotgun_sequence	AUGUSTUS	stop_codon	127535790	127535792	.	-	0	ID=g9471.t1.stop1;Parent=g9471.t1;
NC_088781.1_Calliphora_vicina_chromosome_2,_idCalVici1.1,_whole_genome_shotgun_sequence	AUGUSTUS	CDS	127535790	127536113	1	-	0	ID=g9471.t1.CDS1;Parent=g9471.t1;
NC_088781.1_Calliphora_vicina_chromosome_2,_idCalVici1.1,_whole_genome_shotgun_sequence	AUGUSTUS	exon	127535790	127536113	.	-	.	ID=g9471.t1.exon1;Parent=g9471.t1;
NC_088781.1_Calliphora_vicina_chromosome_2,_idCalVici1.1,_whole_genome_shotgun_sequence	AUGUSTUS	intron	127536114	127540943	1	-	.	ID=g9471.t1.intron1;Parent=g9471.t1;
NC_088781.1_Calliphora_vicina_chromosome_2,_idCalVici1.1,_whole_genome_shotgun_sequence	AUGUSTUS	CDS	127540944	127540994	1	-	0	ID=g9471.t1.CDS2;Parent=g9471.t1;
NC_088781.1_Calliphora_vicina_chromosome_2,_idCalVici1.1,_whole_genome_shotgun_sequence	AUGUSTUS	exon	127540944	127540994	.	-	.	ID=g9471.t1.exon2;Parent=g9471.t1;
NC_088781.1_Calliphora_vicina_chromosome_2,_idCalVici1.1,_whole_genome_shotgun_sequence	AUGUSTUS	start_codon	127540992	127540994	.	-	0	ID=g9471.t1.start1;Parent=g9471.t1;
NC_088781.1_Calliphora_vicina_chromosome_2,_idCalVici1.1,_whole_genome_shotgun_sequence	AUGUSTUS	gene	127544190	127546074	.	+	.	ID=g9472;
NC_088781.1_Calliphora_vicina_chromosome_2,_idCalVici1.1,_whole_genome_shotgun_sequence	AUGUSTUS	mRNA	127544190	127546074	0.38	+	.	ID=g9472.t1;Parent=g9472;
NC_088781.1_Calliphora_vicina_chromosome_2,_idCalVici1.1,_whole_genome_shotgun_sequence	AUGUSTUS	start_codon	127544190	127544192	.	+	0	ID=g9472.t1.start1;Parent=g9472.t1;
NC_088781.1_Calliphora_vicina_chromosome_2,_idCalVici1.1,_whole_genome_shotgun_sequence	AUGUSTUS	CDS	127544190	127544224	0.38	+	0	ID=g9472.t1.CDS1;Parent=g9472.t1;
NC_088781.1_Calliphora_vicina_chromosome_2,_idCalVici1.1,_whole_genome_shotgun_sequence	AUGUSTUS	exon	127544190	127544224	.	+	.	ID=g9472.t1.exon1;Parent=g9472.t1;
NC_088781.1_Calliphora_vicina_chromosome_2,_idCalVici1.1,_whole_genome_shotgun_sequence	AUGUSTUS	intron	127544225	127545575	0.38	+	.	ID=g9472.t1.intron1;Parent=g9472.t1;
NC_088781.1_Calliphora_vicina_chromosome_2,_idCalVici1.1,_whole_genome_shotgun_sequence	AUGUSTUS	CDS	127545576	127545654	1	+	1	ID=g9472.t1.CDS2;Parent=g9472.t1;
NC_088781.1_Calliphora_vicina_chromosome_2,_idCalVici1.1,_whole_genome_shotgun_sequence	AUGUSTUS	exon	127545576	127545654	.	+	.	ID=g9472.t1.exon2;Parent=g9472.t1;
NC_088781.1_Calliphora_vicina_chromosome_2,_idCalVici1.1,_whole_genome_shotgun_sequence	AUGUSTUS	intron	127545655	127545726	1	+	.	ID=g9472.t1.intron2;Parent=g9472.t1;
NC_088781.1_Calliphora_vicina_chromosome_2,_idCalVici1.1,_whole_genome_shotgun_sequence	AUGUSTUS	CDS	127545727	127545829	1	+	0	ID=g9472.t1.CDS3;Parent=g9472.t1;
NC_088781.1_Calliphora_vicina_chromosome_2,_idCalVici1.1,_whole_genome_shotgun_sequence	AUGUSTUS	exon	127545727	127545829	.	+	.	ID=g9472.t1.exon3;Parent=g9472.t1;
NC_088781.1_Calliphora_vicina_chromosome_2,_idCalVici1.1,_whole_genome_shotgun_sequence	AUGUSTUS	intron	127545830	127545907	1	+	.	ID=g9472.t1.intron3;Parent=g9472.t1;
NC_088781.1_Calliphora_vicina_chromosome_2,_idCalVici1.1,_whole_genome_shotgun_sequence	AUGUSTUS	CDS	127545908	127546074	1	+	2	ID=g9472.t1.CDS4;Parent=g9472.t1;
NC_088781.1_Calliphora_vicina_chromosome_2,_idCalVici1.1,_whole_genome_shotgun_sequence	AUGUSTUS	exon	127545908	127546074	.	+	.	ID=g9472.t1.exon4;Parent=g9472.t1;
NC_088781.1_Calliphora_vicina_chromosome_2,_idCalVici1.1,_whole_genome_shotgun_sequence	AUGUSTUS	stop_codon	127546072	127546074	.	+	0	ID=g9472.t1.stop1;Parent=g9472.t1;
NC_088781.1_Calliphora_vicina_chromosome_2,_idCalVici1.1,_whole_genome_shotgun_sequence	AUGUSTUS	gene	127600450	127607621	.	+	.	ID=g9473;
NC_088781.1_Calliphora_vicina_chromosome_2,_idCalVici1.1,_whole_genome_shotgun_sequence	AUGUSTUS	mRNA	127600450	127607621	1	+	.	ID=g9473.t1;Parent=g9473;
NC_088781.1_Calliphora_vicina_chromosome_2,_idCalVici1.1,_whole_genome_shotgun_sequence	AUGUSTUS	start_codon	127600450	127600452	.	+	0	ID=g9473.t1.start1;Parent=g9473.t1;
NC_088781.1_Calliphora_vicina_chromosome_2,_idCalVici1.1,_whole_genome_shotgun_sequence	AUGUSTUS	CDS	127600450	127600479	1	+	0	ID=g9473.t1.CDS1;Parent=g9473.t1;
NC_088781.1_Calliphora_vicina_chromosome_2,_idCalVici1.1,_whole_genome_shotgun_sequence	AUGUSTUS	exon	127600450	127600479	.	+	.	ID=g9473.t1.exon1;Parent=g9473.t1;
NC_088781.1_Calliphora_vicina_chromosome_2,_idCalVici1.1,_whole_genome_shotgun_sequence	AUGUSTUS	intron	127600480	127605692	1	+	.	ID=g9473.t1.intron1;Parent=g9473.t1;
NC_088781.1_Calliphora_vicina_chromosome_2,_idCalVici1.1,_whole_genome_shotgun_sequence	AUGUSTUS	CDS	127605693	127605894	1	+	0	ID=g9473.t1.CDS2;Parent=g9473.t1;
NC_088781.1_Calliphora_vicina_chromosome_2,_idCalVici1.1,_whole_genome_shotgun_sequence	AUGUSTUS	exon	127605693	127605894	.	+	.	ID=g9473.t1.exon2;Parent=g9473.t1;
NC_088781.1_Calliphora_vicina_chromosome_2,_idCalVici1.1,_whole_genome_shotgun_sequence	AUGUSTUS	intron	127605895	127605956	1	+	.	ID=g9473.t1.intron2;Parent=g9473.t1;
NC_088781.1_Calliphora_vicina_chromosome_2,_idCalVici1.1,_whole_genome_shotgun_sequence	AUGUSTUS	CDS	127605957	127606141	1	+	2	ID=g9473.t1.CDS3;Parent=g9473.t1;
NC_088781.1_Calliphora_vicina_chromosome_2,_idCalVici1.1,_whole_genome_shotgun_sequence	AUGUSTUS	exon	127605957	127606141	.	+	.	ID=g9473.t1.exon3;Parent=g9473.t1;
NC_088781.1_Calliphora_vicina_chromosome_2,_idCalVici1.1,_whole_genome_shotgun_sequence	AUGUSTUS	intron	127606142	127606220	1	+	.	ID=g9473.t1.intron3;Parent=g9473.t1;
NC_088781.1_Calliphora_vicina_chromosome_2,_idCalVici1.1,_whole_genome_shotgun_sequence	AUGUSTUS	CDS	127606221	127607204	1	+	0	ID=g9473.t1.CDS4;Parent=g9473.t1;
NC_088781.1_Calliphora_vicina_chromosome_2,_idCalVici1.1,_whole_genome_shotgun_sequence	AUGUSTUS	exon	127606221	127607204	.	+	.	ID=g9473.t1.exon4;Parent=g9473.t1;
NC_088781.1_Calliphora_vicina_chromosome_2,_idCalVici1.1,_whole_genome_shotgun_sequence	AUGUSTUS	intron	127607205	127607262	1	+	.	ID=g9473.t1.intron4;Parent=g9473.t1;
NC_088781.1_Calliphora_vicina_chromosome_2,_idCalVici1.1,_whole_genome_shotgun_sequence	AUGUSTUS	CDS	127607263	127607413	1	+	0	ID=g9473.t1.CDS5;Parent=g9473.t1;
NC_088781.1_Calliphora_vicina_chromosome_2,_idCalVici1.1,_whole_genome_shotgun_sequence	AUGUSTUS	exon	127607263	127607413	.	+	.	ID=g9473.t1.exon5;Parent=g9473.t1;
NC_088781.1_Calliphora_vicina_chromosome_2,_idCalVici1.1,_whole_genome_shotgun_sequence	AUGUSTUS	intron	127607414	127607472	1	+	.	ID=g9473.t1.intron5;Parent=g9473.t1;
NC_088781.1_Calliphora_vicina_chromosome_2,_idCalVici1.1,_whole_genome_shotgun_sequence	AUGUSTUS	CDS	127607473	127607621	1	+	2	ID=g9473.t1.CDS6;Parent=g9473.t1;
NC_088781.1_Calliphora_vicina_chromosome_2,_idCalVici1.1,_whole_genome_shotgun_sequence	AUGUSTUS	exon	127607473	127607621	.	+	.	ID=g9473.t1.exon6;Parent=g9473.t1;
NC_088781.1_Calliphora_vicina_chromosome_2,_idCalVici1.1,_whole_genome_shotgun_sequence	AUGUSTUS	stop_codon	127607619	127607621	.	+	0	ID=g9473.t1.stop1;Parent=g9473.t1;
NC_088781.1_Calliphora_vicina_chromosome_2,_idCalVici1.1,_whole_genome_shotgun_sequence	AUGUSTUS	gene	127608417	127619893	.	-	.	ID=g9474;
NC_088781.1_Calliphora_vicina_chromosome_2,_idCalVici1.1,_whole_genome_shotgun_sequence	AUGUSTUS	mRNA	127608417	127619893	1	-	.	ID=g9474.t1;Parent=g9474;
NC_088781.1_Calliphora_vicina_chromosome_2,_idCalVici1.1,_whole_genome_shotgun_sequence	AUGUSTUS	stop_codon	127608417	127608419	.	-	0	ID=g9474.t1.stop1;Parent=g9474.t1;
NC_088781.1_Calliphora_vicina_chromosome_2,_idCalVici1.1,_whole_genome_shotgun_sequence	AUGUSTUS	CDS	127608417	127608532	1	-	2	ID=g9474.t1.CDS1;Parent=g9474.t1;
NC_088781.1_Calliphora_vicina_chromosome_2,_idCalVici1.1,_whole_genome_shotgun_sequence	AUGUSTUS	exon	127608417	127608532	.	-	.	ID=g9474.t1.exon1;Parent=g9474.t1;
NC_088781.1_Calliphora_vicina_chromosome_2,_idCalVici1.1,_whole_genome_shotgun_sequence	AUGUSTUS	intron	127608533	127608592	1	-	.	ID=g9474.t1.intron1;Parent=g9474.t1;
NC_088781.1_Calliphora_vicina_chromosome_2,_idCalVici1.1,_whole_genome_shotgun_sequence	AUGUSTUS	CDS	127608593	127608707	1	-	0	ID=g9474.t1.CDS2;Parent=g9474.t1;
NC_088781.1_Calliphora_vicina_chromosome_2,_idCalVici1.1,_whole_genome_shotgun_sequence	AUGUSTUS	exon	127608593	127608707	.	-	.	ID=g9474.t1.exon2;Parent=g9474.t1;
NC_088781.1_Calliphora_vicina_chromosome_2,_idCalVici1.1,_whole_genome_shotgun_sequence	AUGUSTUS	intron	127608708	127608774	1	-	.	ID=g9474.t1.intron2;Parent=g9474.t1;
NC_088781.1_Calliphora_vicina_chromosome_2,_idCalVici1.1,_whole_genome_shotgun_sequence	AUGUSTUS	CDS	127608775	127608884	1	-	2	ID=g9474.t1.CDS3;Parent=g9474.t1;
NC_088781.1_Calliphora_vicina_chromosome_2,_idCalVici1.1,_whole_genome_shotgun_sequence	AUGUSTUS	exon	127608775	127608884	.	-	.	ID=g9474.t1.exon3;Parent=g9474.t1;
NC_088781.1_Calliphora_vicina_chromosome_2,_idCalVici1.1,_whole_genome_shotgun_sequence	AUGUSTUS	intron	127608885	127608950	1	-	.	ID=g9474.t1.intron3;Parent=g9474.t1;
NC_088781.1_Calliphora_vicina_chromosome_2,_idCalVici1.1,_whole_genome_shotgun_sequence	AUGUSTUS	CDS	127608951	127609013	1	-	2	ID=g9474.t1.CDS4;Parent=g9474.t1;
NC_088781.1_Calliphora_vicina_chromosome_2,_idCalVici1.1,_whole_genome_shotgun_sequence	AUGUSTUS	exon	127608951	127609013	.	-	.	ID=g9474.t1.exon4;Parent=g9474.t1;
NC_088781.1_Calliphora_vicina_chromosome_2,_idCalVici1.1,_whole_genome_shotgun_sequence	AUGUSTUS	intron	127609014	127612104	1	-	.	ID=g9474.t1.intron4;Parent=g9474.t1;
NC_088781.1_Calliphora_vicina_chromosome_2,_idCalVici1.1,_whole_genome_shotgun_sequence	AUGUSTUS	CDS	127612105	127612259	1	-	1	ID=g9474.t1.CDS5;Parent=g9474.t1;
NC_088781.1_Calliphora_vicina_chromosome_2,_idCalVici1.1,_whole_genome_shotgun_sequence	AUGUSTUS	exon	127612105	127612259	.	-	.	ID=g9474.t1.exon5;Parent=g9474.t1;
NC_088781.1_Calliphora_vicina_chromosome_2,_idCalVici1.1,_whole_genome_shotgun_sequence	AUGUSTUS	intron	127612260	127618777	1	-	.	ID=g9474.t1.intron5;Parent=g9474.t1;
NC_088781.1_Calliphora_vicina_chromosome_2,_idCalVici1.1,_whole_genome_shotgun_sequence	AUGUSTUS	CDS	127618778	127618896	1	-	0	ID=g9474.t1.CDS6;Parent=g9474.t1;
NC_088781.1_Calliphora_vicina_chromosome_2,_idCalVici1.1,_whole_genome_shotgun_sequence	AUGUSTUS	exon	127618778	127618896	.	-	.	ID=g9474.t1.exon6;Parent=g9474.t1;
NC_088781.1_Calliphora_vicina_chromosome_2,_idCalVici1.1,_whole_genome_shotgun_sequence	AUGUSTUS	intron	127618897	127618953	1	-	.	ID=g9474.t1.intron6;Parent=g9474.t1;
NC_088781.1_Calliphora_vicina_chromosome_2,_idCalVici1.1,_whole_genome_shotgun_sequence	AUGUSTUS	CDS	127618954	127619404	1	-	1	ID=g9474.t1.CDS7;Parent=g9474.t1;
NC_088781.1_Calliphora_vicina_chromosome_2,_idCalVici1.1,_whole_genome_shotgun_sequence	AUGUSTUS	exon	127618954	127619404	.	-	.	ID=g9474.t1.exon7;Parent=g9474.t1;
NC_088781.1_Calliphora_vicina_chromosome_2,_idCalVici1.1,_whole_genome_shotgun_sequence	AUGUSTUS	intron	127619405	127619462	1	-	.	ID=g9474.t1.intron7;Parent=g9474.t1;
NC_088781.1_Calliphora_vicina_chromosome_2,_idCalVici1.1,_whole_genome_shotgun_sequence	AUGUSTUS	CDS	127619463	127619893	1	-	0	ID=g9474.t1.CDS8;Parent=g9474.t1;
NC_088781.1_Calliphora_vicina_chromosome_2,_idCalVici1.1,_whole_genome_shotgun_sequence	AUGUSTUS	exon	127619463	127619893	.	-	.	ID=g9474.t1.exon8;Parent=g9474.t1;
NC_088781.1_Calliphora_vicina_chromosome_2,_idCalVici1.1,_whole_genome_shotgun_sequence	AUGUSTUS	start_codon	127619891	127619893	.	-	0	ID=g9474.t1.start1;Parent=g9474.t1;
NC_088781.1_Calliphora_vicina_chromosome_2,_idCalVici1.1,_whole_genome_shotgun_sequence	AUGUSTUS	gene	127623029	127627175	.	+	.	ID=g9475;
NC_088781.1_Calliphora_vicina_chromosome_2,_idCalVici1.1,_whole_genome_shotgun_sequence	AUGUSTUS	mRNA	127623029	127627175	1	+	.	ID=g9475.t1;Parent=g9475;
NC_088781.1_Calliphora_vicina_chromosome_2,_idCalVici1.1,_whole_genome_shotgun_sequence	AUGUSTUS	start_codon	127623029	127623031	.	+	0	ID=g9475.t1.start1;Parent=g9475.t1;
NC_088781.1_Calliphora_vicina_chromosome_2,_idCalVici1.1,_whole_genome_shotgun_sequence	AUGUSTUS	CDS	127623029	127623783	1	+	0	ID=g9475.t1.CDS1;Parent=g9475.t1;
NC_088781.1_Calliphora_vicina_chromosome_2,_idCalVici1.1,_whole_genome_shotgun_sequence	AUGUSTUS	exon	127623029	127623783	.	+	.	ID=g9475.t1.exon1;Parent=g9475.t1;
NC_088781.1_Calliphora_vicina_chromosome_2,_idCalVici1.1,_whole_genome_shotgun_sequence	AUGUSTUS	intron	127623784	127623848	1	+	.	ID=g9475.t1.intron1;Parent=g9475.t1;
NC_088781.1_Calliphora_vicina_chromosome_2,_idCalVici1.1,_whole_genome_shotgun_sequence	AUGUSTUS	CDS	127623849	127623994	1	+	1	ID=g9475.t1.CDS2;Parent=g9475.t1;
NC_088781.1_Calliphora_vicina_chromosome_2,_idCalVici1.1,_whole_genome_shotgun_sequence	AUGUSTUS	exon	127623849	127623994	.	+	.	ID=g9475.t1.exon2;Parent=g9475.t1;
NC_088781.1_Calliphora_vicina_chromosome_2,_idCalVici1.1,_whole_genome_shotgun_sequence	AUGUSTUS	intron	127623995	127624157	1	+	.	ID=g9475.t1.intron2;Parent=g9475.t1;
NC_088781.1_Calliphora_vicina_chromosome_2,_idCalVici1.1,_whole_genome_shotgun_sequence	AUGUSTUS	CDS	127624158	127624516	1	+	2	ID=g9475.t1.CDS3;Parent=g9475.t1;
NC_088781.1_Calliphora_vicina_chromosome_2,_idCalVici1.1,_whole_genome_shotgun_sequence	AUGUSTUS	exon	127624158	127624516	.	+	.	ID=g9475.t1.exon3;Parent=g9475.t1;
NC_088781.1_Calliphora_vicina_chromosome_2,_idCalVici1.1,_whole_genome_shotgun_sequence	AUGUSTUS	intron	127624517	127627076	1	+	.	ID=g9475.t1.intron3;Parent=g9475.t1;
NC_088781.1_Calliphora_vicina_chromosome_2,_idCalVici1.1,_whole_genome_shotgun_sequence	AUGUSTUS	CDS	127627077	127627175	1	+	0	ID=g9475.t1.CDS4;Parent=g9475.t1;
NC_088781.1_Calliphora_vicina_chromosome_2,_idCalVici1.1,_whole_genome_shotgun_sequence	AUGUSTUS	exon	127627077	127627175	.	+	.	ID=g9475.t1.exon4;Parent=g9475.t1;
NC_088781.1_Calliphora_vicina_chromosome_2,_idCalVici1.1,_whole_genome_shotgun_sequence	AUGUSTUS	stop_codon	127627173	127627175	.	+	0	ID=g9475.t1.stop1;Parent=g9475.t1;
NC_088781.1_Calliphora_vicina_chromosome_2,_idCalVici1.1,_whole_genome_shotgun_sequence	AUGUSTUS	gene	127627798	127640269	.	-	.	ID=g9476;
NC_088781.1_Calliphora_vicina_chromosome_2,_idCalVici1.1,_whole_genome_shotgun_sequence	AUGUSTUS	mRNA	127627798	127640269	1	-	.	ID=g9476.t1;Parent=g9476;
NC_088781.1_Calliphora_vicina_chromosome_2,_idCalVici1.1,_whole_genome_shotgun_sequence	AUGUSTUS	stop_codon	127627798	127627800	.	-	0	ID=g9476.t1.stop1;Parent=g9476.t1;
NC_088781.1_Calliphora_vicina_chromosome_2,_idCalVici1.1,_whole_genome_shotgun_sequence	AUGUSTUS	CDS	127627798	127628364	1	-	0	ID=g9476.t1.CDS1;Parent=g9476.t1;
NC_088781.1_Calliphora_vicina_chromosome_2,_idCalVici1.1,_whole_genome_shotgun_sequence	AUGUSTUS	exon	127627798	127628364	.	-	.	ID=g9476.t1.exon1;Parent=g9476.t1;
NC_088781.1_Calliphora_vicina_chromosome_2,_idCalVici1.1,_whole_genome_shotgun_sequence	AUGUSTUS	intron	127628365	127628426	1	-	.	ID=g9476.t1.intron1;Parent=g9476.t1;
NC_088781.1_Calliphora_vicina_chromosome_2,_idCalVici1.1,_whole_genome_shotgun_sequence	AUGUSTUS	CDS	127628427	127629278	1	-	0	ID=g9476.t1.CDS2;Parent=g9476.t1;
NC_088781.1_Calliphora_vicina_chromosome_2,_idCalVici1.1,_whole_genome_shotgun_sequence	AUGUSTUS	exon	127628427	127629278	.	-	.	ID=g9476.t1.exon2;Parent=g9476.t1;
NC_088781.1_Calliphora_vicina_chromosome_2,_idCalVici1.1,_whole_genome_shotgun_sequence	AUGUSTUS	intron	127629279	127629348	1	-	.	ID=g9476.t1.intron2;Parent=g9476.t1;
NC_088781.1_Calliphora_vicina_chromosome_2,_idCalVici1.1,_whole_genome_shotgun_sequence	AUGUSTUS	CDS	127629349	127629563	1	-	2	ID=g9476.t1.CDS3;Parent=g9476.t1;
NC_088781.1_Calliphora_vicina_chromosome_2,_idCalVici1.1,_whole_genome_shotgun_sequence	AUGUSTUS	exon	127629349	127629563	.	-	.	ID=g9476.t1.exon3;Parent=g9476.t1;
NC_088781.1_Calliphora_vicina_chromosome_2,_idCalVici1.1,_whole_genome_shotgun_sequence	AUGUSTUS	intron	127629564	127630036	1	-	.	ID=g9476.t1.intron3;Parent=g9476.t1;
NC_088781.1_Calliphora_vicina_chromosome_2,_idCalVici1.1,_whole_genome_shotgun_sequence	AUGUSTUS	CDS	127630037	127630683	1	-	1	ID=g9476.t1.CDS4;Parent=g9476.t1;
NC_088781.1_Calliphora_vicina_chromosome_2,_idCalVici1.1,_whole_genome_shotgun_sequence	AUGUSTUS	exon	127630037	127630683	.	-	.	ID=g9476.t1.exon4;Parent=g9476.t1;
NC_088781.1_Calliphora_vicina_chromosome_2,_idCalVici1.1,_whole_genome_shotgun_sequence	AUGUSTUS	intron	127630684	127631254	1	-	.	ID=g9476.t1.intron4;Parent=g9476.t1;
NC_088781.1_Calliphora_vicina_chromosome_2,_idCalVici1.1,_whole_genome_shotgun_sequence	AUGUSTUS	CDS	127631255	127631388	1	-	0	ID=g9476.t1.CDS5;Parent=g9476.t1;
NC_088781.1_Calliphora_vicina_chromosome_2,_idCalVici1.1,_whole_genome_shotgun_sequence	AUGUSTUS	exon	127631255	127631388	.	-	.	ID=g9476.t1.exon5;Parent=g9476.t1;
NC_088781.1_Calliphora_vicina_chromosome_2,_idCalVici1.1,_whole_genome_shotgun_sequence	AUGUSTUS	intron	127631389	127631477	1	-	.	ID=g9476.t1.intron5;Parent=g9476.t1;
NC_088781.1_Calliphora_vicina_chromosome_2,_idCalVici1.1,_whole_genome_shotgun_sequence	AUGUSTUS	CDS	127631478	127631820	1	-	1	ID=g9476.t1.CDS6;Parent=g9476.t1;
NC_088781.1_Calliphora_vicina_chromosome_2,_idCalVici1.1,_whole_genome_shotgun_sequence	AUGUSTUS	exon	127631478	127631820	.	-	.	ID=g9476.t1.exon6;Parent=g9476.t1;
NC_088781.1_Calliphora_vicina_chromosome_2,_idCalVici1.1,_whole_genome_shotgun_sequence	AUGUSTUS	intron	127631821	127639650	1	-	.	ID=g9476.t1.intron6;Parent=g9476.t1;
NC_088781.1_Calliphora_vicina_chromosome_2,_idCalVici1.1,_whole_genome_shotgun_sequence	AUGUSTUS	CDS	127639651	127640021	1	-	0	ID=g9476.t1.CDS7;Parent=g9476.t1;
NC_088781.1_Calliphora_vicina_chromosome_2,_idCalVici1.1,_whole_genome_shotgun_sequence	AUGUSTUS	exon	127639651	127640021	.	-	.	ID=g9476.t1.exon7;Parent=g9476.t1;
NC_088781.1_Calliphora_vicina_chromosome_2,_idCalVici1.1,_whole_genome_shotgun_sequence	AUGUSTUS	intron	127640022	127640146	1	-	.	ID=g9476.t1.intron7;Parent=g9476.t1;
NC_088781.1_Calliphora_vicina_chromosome_2,_idCalVici1.1,_whole_genome_shotgun_sequence	AUGUSTUS	CDS	127640147	127640269	1	-	0	ID=g9476.t1.CDS8;Parent=g9476.t1;
NC_088781.1_Calliphora_vicina_chromosome_2,_idCalVici1.1,_whole_genome_shotgun_sequence	AUGUSTUS	exon	127640147	127640269	.	-	.	ID=g9476.t1.exon8;Parent=g9476.t1;
NC_088781.1_Calliphora_vicina_chromosome_2,_idCalVici1.1,_whole_genome_shotgun_sequence	AUGUSTUS	start_codon	127640267	127640269	.	-	0	ID=g9476.t1.start1;Parent=g9476.t1;
NC_088781.1_Calliphora_vicina_chromosome_2,_idCalVici1.1,_whole_genome_shotgun_sequence	AUGUSTUS	mRNA	127627798	127630875	0.83	-	.	ID=g9476.t2;Parent=g9476;
NC_088781.1_Calliphora_vicina_chromosome_2,_idCalVici1.1,_whole_genome_shotgun_sequence	AUGUSTUS	stop_codon	127627798	127627800	.	-	0	ID=g9476.t2.stop1;Parent=g9476.t2;
NC_088781.1_Calliphora_vicina_chromosome_2,_idCalVici1.1,_whole_genome_shotgun_sequence	AUGUSTUS	CDS	127627798	127628364	1	-	0	ID=g9476.t2.CDS1;Parent=g9476.t2;
NC_088781.1_Calliphora_vicina_chromosome_2,_idCalVici1.1,_whole_genome_shotgun_sequence	AUGUSTUS	exon	127627798	127628364	.	-	.	ID=g9476.t2.exon1;Parent=g9476.t2;
NC_088781.1_Calliphora_vicina_chromosome_2,_idCalVici1.1,_whole_genome_shotgun_sequence	AUGUSTUS	intron	127628365	127628426	1	-	.	ID=g9476.t2.intron1;Parent=g9476.t2;
NC_088781.1_Calliphora_vicina_chromosome_2,_idCalVici1.1,_whole_genome_shotgun_sequence	AUGUSTUS	CDS	127628427	127629278	1	-	0	ID=g9476.t2.CDS2;Parent=g9476.t2;
NC_088781.1_Calliphora_vicina_chromosome_2,_idCalVici1.1,_whole_genome_shotgun_sequence	AUGUSTUS	exon	127628427	127629278	.	-	.	ID=g9476.t2.exon2;Parent=g9476.t2;
NC_088781.1_Calliphora_vicina_chromosome_2,_idCalVici1.1,_whole_genome_shotgun_sequence	AUGUSTUS	intron	127629279	127629348	1	-	.	ID=g9476.t2.intron2;Parent=g9476.t2;
NC_088781.1_Calliphora_vicina_chromosome_2,_idCalVici1.1,_whole_genome_shotgun_sequence	AUGUSTUS	CDS	127629349	127629563	1	-	2	ID=g9476.t2.CDS3;Parent=g9476.t2;
NC_088781.1_Calliphora_vicina_chromosome_2,_idCalVici1.1,_whole_genome_shotgun_sequence	AUGUSTUS	exon	127629349	127629563	.	-	.	ID=g9476.t2.exon3;Parent=g9476.t2;
NC_088781.1_Calliphora_vicina_chromosome_2,_idCalVici1.1,_whole_genome_shotgun_sequence	AUGUSTUS	intron	127629564	127630036	1	-	.	ID=g9476.t2.intron3;Parent=g9476.t2;
NC_088781.1_Calliphora_vicina_chromosome_2,_idCalVici1.1,_whole_genome_shotgun_sequence	AUGUSTUS	CDS	127630037	127630683	1	-	1	ID=g9476.t2.CDS4;Parent=g9476.t2;
NC_088781.1_Calliphora_vicina_chromosome_2,_idCalVici1.1,_whole_genome_shotgun_sequence	AUGUSTUS	exon	127630037	127630683	.	-	.	ID=g9476.t2.exon4;Parent=g9476.t2;
NC_088781.1_Calliphora_vicina_chromosome_2,_idCalVici1.1,_whole_genome_shotgun_sequence	AUGUSTUS	intron	127630684	127630771	1	-	.	ID=g9476.t2.intron4;Parent=g9476.t2;
NC_088781.1_Calliphora_vicina_chromosome_2,_idCalVici1.1,_whole_genome_shotgun_sequence	AUGUSTUS	CDS	127630772	127630875	0.83	-	0	ID=g9476.t2.CDS5;Parent=g9476.t2;
NC_088781.1_Calliphora_vicina_chromosome_2,_idCalVici1.1,_whole_genome_shotgun_sequence	AUGUSTUS	exon	127630772	127630875	.	-	.	ID=g9476.t2.exon5;Parent=g9476.t2;
NC_088781.1_Calliphora_vicina_chromosome_2,_idCalVici1.1,_whole_genome_shotgun_sequence	AUGUSTUS	start_codon	127630873	127630875	.	-	0	ID=g9476.t2.start1;Parent=g9476.t2;
NC_088781.1_Calliphora_vicina_chromosome_2,_idCalVici1.1,_whole_genome_shotgun_sequence	AUGUSTUS	mRNA	127627798	127640269	1	-	.	ID=g9476.t3;Parent=g9476;
NC_088781.1_Calliphora_vicina_chromosome_2,_idCalVici1.1,_whole_genome_shotgun_sequence	AUGUSTUS	stop_codon	127627798	127627800	.	-	0	ID=g9476.t3.stop1;Parent=g9476.t3;
NC_088781.1_Calliphora_vicina_chromosome_2,_idCalVici1.1,_whole_genome_shotgun_sequence	AUGUSTUS	CDS	127627798	127628364	1	-	0	ID=g9476.t3.CDS1;Parent=g9476.t3;
NC_088781.1_Calliphora_vicina_chromosome_2,_idCalVici1.1,_whole_genome_shotgun_sequence	AUGUSTUS	exon	127627798	127628364	.	-	.	ID=g9476.t3.exon1;Parent=g9476.t3;
NC_088781.1_Calliphora_vicina_chromosome_2,_idCalVici1.1,_whole_genome_shotgun_sequence	AUGUSTUS	intron	127628365	127628426	1	-	.	ID=g9476.t3.intron1;Parent=g9476.t3;
NC_088781.1_Calliphora_vicina_chromosome_2,_idCalVici1.1,_whole_genome_shotgun_sequence	AUGUSTUS	CDS	127628427	127629278	1	-	0	ID=g9476.t3.CDS2;Parent=g9476.t3;
NC_088781.1_Calliphora_vicina_chromosome_2,_idCalVici1.1,_whole_genome_shotgun_sequence	AUGUSTUS	exon	127628427	127629278	.	-	.	ID=g9476.t3.exon2;Parent=g9476.t3;
NC_088781.1_Calliphora_vicina_chromosome_2,_idCalVici1.1,_whole_genome_shotgun_sequence	AUGUSTUS	intron	127629279	127629348	1	-	.	ID=g9476.t3.intron2;Parent=g9476.t3;
NC_088781.1_Calliphora_vicina_chromosome_2,_idCalVici1.1,_whole_genome_shotgun_sequence	AUGUSTUS	CDS	127629349	127629563	1	-	2	ID=g9476.t3.CDS3;Parent=g9476.t3;
NC_088781.1_Calliphora_vicina_chromosome_2,_idCalVici1.1,_whole_genome_shotgun_sequence	AUGUSTUS	exon	127629349	127629563	.	-	.	ID=g9476.t3.exon3;Parent=g9476.t3;
NC_088781.1_Calliphora_vicina_chromosome_2,_idCalVici1.1,_whole_genome_shotgun_sequence	AUGUSTUS	intron	127629564	127630036	1	-	.	ID=g9476.t3.intron3;Parent=g9476.t3;
NC_088781.1_Calliphora_vicina_chromosome_2,_idCalVici1.1,_whole_genome_shotgun_sequence	AUGUSTUS	CDS	127630037	127630683	1	-	1	ID=g9476.t3.CDS4;Parent=g9476.t3;
NC_088781.1_Calliphora_vicina_chromosome_2,_idCalVici1.1,_whole_genome_shotgun_sequence	AUGUSTUS	exon	127630037	127630683	.	-	.	ID=g9476.t3.exon4;Parent=g9476.t3;
NC_088781.1_Calliphora_vicina_chromosome_2,_idCalVici1.1,_whole_genome_shotgun_sequence	AUGUSTUS	intron	127630684	127630771	1	-	.	ID=g9476.t3.intron4;Parent=g9476.t3;
NC_088781.1_Calliphora_vicina_chromosome_2,_idCalVici1.1,_whole_genome_shotgun_sequence	AUGUSTUS	CDS	127630772	127630905	1	-	0	ID=g9476.t3.CDS5;Parent=g9476.t3;
NC_088781.1_Calliphora_vicina_chromosome_2,_idCalVici1.1,_whole_genome_shotgun_sequence	AUGUSTUS	exon	127630772	127630905	.	-	.	ID=g9476.t3.exon5;Parent=g9476.t3;
NC_088781.1_Calliphora_vicina_chromosome_2,_idCalVici1.1,_whole_genome_shotgun_sequence	AUGUSTUS	intron	127630906	127631477	1	-	.	ID=g9476.t3.intron5;Parent=g9476.t3;
NC_088781.1_Calliphora_vicina_chromosome_2,_idCalVici1.1,_whole_genome_shotgun_sequence	AUGUSTUS	CDS	127631478	127631820	1	-	1	ID=g9476.t3.CDS6;Parent=g9476.t3;
NC_088781.1_Calliphora_vicina_chromosome_2,_idCalVici1.1,_whole_genome_shotgun_sequence	AUGUSTUS	exon	127631478	127631820	.	-	.	ID=g9476.t3.exon6;Parent=g9476.t3;
NC_088781.1_Calliphora_vicina_chromosome_2,_idCalVici1.1,_whole_genome_shotgun_sequence	AUGUSTUS	intron	127631821	127639650	1	-	.	ID=g9476.t3.intron6;Parent=g9476.t3;
NC_088781.1_Calliphora_vicina_chromosome_2,_idCalVici1.1,_whole_genome_shotgun_sequence	AUGUSTUS	CDS	127639651	127640021	1	-	0	ID=g9476.t3.CDS7;Parent=g9476.t3;
NC_088781.1_Calliphora_vicina_chromosome_2,_idCalVici1.1,_whole_genome_shotgun_sequence	AUGUSTUS	exon	127639651	127640021	.	-	.	ID=g9476.t3.exon7;Parent=g9476.t3;
NC_088781.1_Calliphora_vicina_chromosome_2,_idCalVici1.1,_whole_genome_shotgun_sequence	AUGUSTUS	intron	127640022	127640146	1	-	.	ID=g9476.t3.intron7;Parent=g9476.t3;
NC_088781.1_Calliphora_vicina_chromosome_2,_idCalVici1.1,_whole_genome_shotgun_sequence	AUGUSTUS	CDS	127640147	127640269	1	-	0	ID=g9476.t3.CDS8;Parent=g9476.t3;
NC_088781.1_Calliphora_vicina_chromosome_2,_idCalVici1.1,_whole_genome_shotgun_sequence	AUGUSTUS	exon	127640147	127640269	.	-	.	ID=g9476.t3.exon8;Parent=g9476.t3;
NC_088781.1_Calliphora_vicina_chromosome_2,_idCalVici1.1,_whole_genome_shotgun_sequence	AUGUSTUS	start_codon	127640267	127640269	.	-	0	ID=g9476.t3.start1;Parent=g9476.t3;
NC_088781.1_Calliphora_vicina_chromosome_2,_idCalVici1.1,_whole_genome_shotgun_sequence	AUGUSTUS	mRNA	127631251	127640269	0.95	-	.	ID=g9476.t4;Parent=g9476;
NC_088781.1_Calliphora_vicina_chromosome_2,_idCalVici1.1,_whole_genome_shotgun_sequence	AUGUSTUS	stop_codon	127631251	127631253	.	-	0	ID=g9476.t4.stop1;Parent=g9476.t4;
NC_088781.1_Calliphora_vicina_chromosome_2,_idCalVici1.1,_whole_genome_shotgun_sequence	AUGUSTUS	CDS	127631251	127631388	0.95	-	0	ID=g9476.t4.CDS1;Parent=g9476.t4;
NC_088781.1_Calliphora_vicina_chromosome_2,_idCalVici1.1,_whole_genome_shotgun_sequence	AUGUSTUS	exon	127631251	127631388	.	-	.	ID=g9476.t4.exon1;Parent=g9476.t4;
NC_088781.1_Calliphora_vicina_chromosome_2,_idCalVici1.1,_whole_genome_shotgun_sequence	AUGUSTUS	intron	127631389	127631477	1	-	.	ID=g9476.t4.intron1;Parent=g9476.t4;
NC_088781.1_Calliphora_vicina_chromosome_2,_idCalVici1.1,_whole_genome_shotgun_sequence	AUGUSTUS	CDS	127631478	127631820	1	-	1	ID=g9476.t4.CDS2;Parent=g9476.t4;
NC_088781.1_Calliphora_vicina_chromosome_2,_idCalVici1.1,_whole_genome_shotgun_sequence	AUGUSTUS	exon	127631478	127631820	.	-	.	ID=g9476.t4.exon2;Parent=g9476.t4;
NC_088781.1_Calliphora_vicina_chromosome_2,_idCalVici1.1,_whole_genome_shotgun_sequence	AUGUSTUS	intron	127631821	127639650	1	-	.	ID=g9476.t4.intron2;Parent=g9476.t4;
NC_088781.1_Calliphora_vicina_chromosome_2,_idCalVici1.1,_whole_genome_shotgun_sequence	AUGUSTUS	CDS	127639651	127640021	1	-	0	ID=g9476.t4.CDS3;Parent=g9476.t4;
NC_088781.1_Calliphora_vicina_chromosome_2,_idCalVici1.1,_whole_genome_shotgun_sequence	AUGUSTUS	exon	127639651	127640021	.	-	.	ID=g9476.t4.exon3;Parent=g9476.t4;
NC_088781.1_Calliphora_vicina_chromosome_2,_idCalVici1.1,_whole_genome_shotgun_sequence	AUGUSTUS	intron	127640022	127640146	1	-	.	ID=g9476.t4.intron3;Parent=g9476.t4;
NC_088781.1_Calliphora_vicina_chromosome_2,_idCalVici1.1,_whole_genome_shotgun_sequence	AUGUSTUS	CDS	127640147	127640269	1	-	0	ID=g9476.t4.CDS4;Parent=g9476.t4;
NC_088781.1_Calliphora_vicina_chromosome_2,_idCalVici1.1,_whole_genome_shotgun_sequence	AUGUSTUS	exon	127640147	127640269	.	-	.	ID=g9476.t4.exon4;Parent=g9476.t4;
NC_088781.1_Calliphora_vicina_chromosome_2,_idCalVici1.1,_whole_genome_shotgun_sequence	AUGUSTUS	start_codon	127640267	127640269	.	-	0	ID=g9476.t4.start1;Parent=g9476.t4;
NC_088781.1_Calliphora_vicina_chromosome_2,_idCalVici1.1,_whole_genome_shotgun_sequence	GeneMark.hmm3	mRNA	127627798	127630836	.	-	.	ID=g9476.t5;Parent=g9476;
NC_088781.1_Calliphora_vicina_chromosome_2,_idCalVici1.1,_whole_genome_shotgun_sequence	GeneMark.hmm3	stop_codon	127627798	127627800	.	-	0	ID=g9476.t5.stop1;Parent=g9476.t5;
NC_088781.1_Calliphora_vicina_chromosome_2,_idCalVici1.1,_whole_genome_shotgun_sequence	GeneMark.hmm3	CDS	127627798	127628364	.	-	0	ID=g9476.t5.CDS1;Parent=g9476.t5;
NC_088781.1_Calliphora_vicina_chromosome_2,_idCalVici1.1,_whole_genome_shotgun_sequence	GeneMark.hmm3	exon	127627798	127628364	0	-	.	ID=g9476.t5.exon1;Parent=g9476.t5;
NC_088781.1_Calliphora_vicina_chromosome_2,_idCalVici1.1,_whole_genome_shotgun_sequence	GeneMark.hmm3	intron	127628365	127628426	.	-	0	ID=g9476.t5.intron1;Parent=g9476.t5;
NC_088781.1_Calliphora_vicina_chromosome_2,_idCalVici1.1,_whole_genome_shotgun_sequence	GeneMark.hmm3	CDS	127628427	127629278	.	-	0	ID=g9476.t5.CDS2;Parent=g9476.t5;
NC_088781.1_Calliphora_vicina_chromosome_2,_idCalVici1.1,_whole_genome_shotgun_sequence	GeneMark.hmm3	exon	127628427	127629278	0	-	.	ID=g9476.t5.exon2;Parent=g9476.t5;
NC_088781.1_Calliphora_vicina_chromosome_2,_idCalVici1.1,_whole_genome_shotgun_sequence	GeneMark.hmm3	intron	127629279	127629348	.	-	2	ID=g9476.t5.intron2;Parent=g9476.t5;
NC_088781.1_Calliphora_vicina_chromosome_2,_idCalVici1.1,_whole_genome_shotgun_sequence	GeneMark.hmm3	CDS	127629349	127629563	.	-	2	ID=g9476.t5.CDS3;Parent=g9476.t5;
NC_088781.1_Calliphora_vicina_chromosome_2,_idCalVici1.1,_whole_genome_shotgun_sequence	GeneMark.hmm3	exon	127629349	127629563	0	-	.	ID=g9476.t5.exon3;Parent=g9476.t5;
NC_088781.1_Calliphora_vicina_chromosome_2,_idCalVici1.1,_whole_genome_shotgun_sequence	GeneMark.hmm3	intron	127629564	127630036	.	-	1	ID=g9476.t5.intron3;Parent=g9476.t5;
NC_088781.1_Calliphora_vicina_chromosome_2,_idCalVici1.1,_whole_genome_shotgun_sequence	GeneMark.hmm3	CDS	127630037	127630683	.	-	1	ID=g9476.t5.CDS4;Parent=g9476.t5;
NC_088781.1_Calliphora_vicina_chromosome_2,_idCalVici1.1,_whole_genome_shotgun_sequence	GeneMark.hmm3	exon	127630037	127630683	0	-	.	ID=g9476.t5.exon4;Parent=g9476.t5;
NC_088781.1_Calliphora_vicina_chromosome_2,_idCalVici1.1,_whole_genome_shotgun_sequence	GeneMark.hmm3	intron	127630684	127630771	.	-	0	ID=g9476.t5.intron4;Parent=g9476.t5;
NC_088781.1_Calliphora_vicina_chromosome_2,_idCalVici1.1,_whole_genome_shotgun_sequence	GeneMark.hmm3	CDS	127630772	127630836	.	-	0	ID=g9476.t5.CDS5;Parent=g9476.t5;
NC_088781.1_Calliphora_vicina_chromosome_2,_idCalVici1.1,_whole_genome_shotgun_sequence	GeneMark.hmm3	exon	127630772	127630836	0	-	.	ID=g9476.t5.exon5;Parent=g9476.t5;
NC_088781.1_Calliphora_vicina_chromosome_2,_idCalVici1.1,_whole_genome_shotgun_sequence	GeneMark.hmm3	start_codon	127630834	127630836	.	-	0	ID=g9476.t5.start1;Parent=g9476.t5;
NC_088781.1_Calliphora_vicina_chromosome_2,_idCalVici1.1,_whole_genome_shotgun_sequence	AUGUSTUS	gene	127646409	127652156	.	+	.	ID=g9477;
NC_088781.1_Calliphora_vicina_chromosome_2,_idCalVici1.1,_whole_genome_shotgun_sequence	AUGUSTUS	mRNA	127646409	127652156	1	+	.	ID=g9477.t1;Parent=g9477;
NC_088781.1_Calliphora_vicina_chromosome_2,_idCalVici1.1,_whole_genome_shotgun_sequence	AUGUSTUS	start_codon	127646409	127646411	.	+	0	ID=g9477.t1.start1;Parent=g9477.t1;
NC_088781.1_Calliphora_vicina_chromosome_2,_idCalVici1.1,_whole_genome_shotgun_sequence	AUGUSTUS	CDS	127646409	127646486	1	+	0	ID=g9477.t1.CDS1;Parent=g9477.t1;
NC_088781.1_Calliphora_vicina_chromosome_2,_idCalVici1.1,_whole_genome_shotgun_sequence	AUGUSTUS	exon	127646409	127646486	.	+	.	ID=g9477.t1.exon1;Parent=g9477.t1;
NC_088781.1_Calliphora_vicina_chromosome_2,_idCalVici1.1,_whole_genome_shotgun_sequence	AUGUSTUS	intron	127646487	127648792	1	+	.	ID=g9477.t1.intron1;Parent=g9477.t1;
NC_088781.1_Calliphora_vicina_chromosome_2,_idCalVici1.1,_whole_genome_shotgun_sequence	AUGUSTUS	CDS	127648793	127648977	1	+	0	ID=g9477.t1.CDS2;Parent=g9477.t1;
NC_088781.1_Calliphora_vicina_chromosome_2,_idCalVici1.1,_whole_genome_shotgun_sequence	AUGUSTUS	exon	127648793	127648977	.	+	.	ID=g9477.t1.exon2;Parent=g9477.t1;
NC_088781.1_Calliphora_vicina_chromosome_2,_idCalVici1.1,_whole_genome_shotgun_sequence	AUGUSTUS	intron	127648978	127649040	1	+	.	ID=g9477.t1.intron2;Parent=g9477.t1;
NC_088781.1_Calliphora_vicina_chromosome_2,_idCalVici1.1,_whole_genome_shotgun_sequence	AUGUSTUS	CDS	127649041	127649226	1	+	1	ID=g9477.t1.CDS3;Parent=g9477.t1;
NC_088781.1_Calliphora_vicina_chromosome_2,_idCalVici1.1,_whole_genome_shotgun_sequence	AUGUSTUS	exon	127649041	127649226	.	+	.	ID=g9477.t1.exon3;Parent=g9477.t1;
NC_088781.1_Calliphora_vicina_chromosome_2,_idCalVici1.1,_whole_genome_shotgun_sequence	AUGUSTUS	intron	127649227	127649288	1	+	.	ID=g9477.t1.intron3;Parent=g9477.t1;
NC_088781.1_Calliphora_vicina_chromosome_2,_idCalVici1.1,_whole_genome_shotgun_sequence	AUGUSTUS	CDS	127649289	127649628	1	+	1	ID=g9477.t1.CDS4;Parent=g9477.t1;
NC_088781.1_Calliphora_vicina_chromosome_2,_idCalVici1.1,_whole_genome_shotgun_sequence	AUGUSTUS	exon	127649289	127649628	.	+	.	ID=g9477.t1.exon4;Parent=g9477.t1;
NC_088781.1_Calliphora_vicina_chromosome_2,_idCalVici1.1,_whole_genome_shotgun_sequence	AUGUSTUS	intron	127649629	127649687	1	+	.	ID=g9477.t1.intron4;Parent=g9477.t1;
NC_088781.1_Calliphora_vicina_chromosome_2,_idCalVici1.1,_whole_genome_shotgun_sequence	AUGUSTUS	CDS	127649688	127649821	1	+	0	ID=g9477.t1.CDS5;Parent=g9477.t1;
NC_088781.1_Calliphora_vicina_chromosome_2,_idCalVici1.1,_whole_genome_shotgun_sequence	AUGUSTUS	exon	127649688	127649821	.	+	.	ID=g9477.t1.exon5;Parent=g9477.t1;
NC_088781.1_Calliphora_vicina_chromosome_2,_idCalVici1.1,_whole_genome_shotgun_sequence	AUGUSTUS	intron	127649822	127649974	1	+	.	ID=g9477.t1.intron5;Parent=g9477.t1;
NC_088781.1_Calliphora_vicina_chromosome_2,_idCalVici1.1,_whole_genome_shotgun_sequence	AUGUSTUS	CDS	127649975	127650896	1	+	1	ID=g9477.t1.CDS6;Parent=g9477.t1;
NC_088781.1_Calliphora_vicina_chromosome_2,_idCalVici1.1,_whole_genome_shotgun_sequence	AUGUSTUS	exon	127649975	127650896	.	+	.	ID=g9477.t1.exon6;Parent=g9477.t1;
NC_088781.1_Calliphora_vicina_chromosome_2,_idCalVici1.1,_whole_genome_shotgun_sequence	AUGUSTUS	intron	127650897	127650959	1	+	.	ID=g9477.t1.intron6;Parent=g9477.t1;
NC_088781.1_Calliphora_vicina_chromosome_2,_idCalVici1.1,_whole_genome_shotgun_sequence	AUGUSTUS	CDS	127650960	127652156	1	+	0	ID=g9477.t1.CDS7;Parent=g9477.t1;
NC_088781.1_Calliphora_vicina_chromosome_2,_idCalVici1.1,_whole_genome_shotgun_sequence	AUGUSTUS	exon	127650960	127652156	.	+	.	ID=g9477.t1.exon7;Parent=g9477.t1;
NC_088781.1_Calliphora_vicina_chromosome_2,_idCalVici1.1,_whole_genome_shotgun_sequence	AUGUSTUS	stop_codon	127652154	127652156	.	+	0	ID=g9477.t1.stop1;Parent=g9477.t1;
NC_088781.1_Calliphora_vicina_chromosome_2,_idCalVici1.1,_whole_genome_shotgun_sequence	AUGUSTUS	gene	127654669	127670068	.	-	.	ID=g9478;
NC_088781.1_Calliphora_vicina_chromosome_2,_idCalVici1.1,_whole_genome_shotgun_sequence	AUGUSTUS	mRNA	127654669	127670068	1	-	.	ID=g9478.t1;Parent=g9478;
NC_088781.1_Calliphora_vicina_chromosome_2,_idCalVici1.1,_whole_genome_shotgun_sequence	AUGUSTUS	stop_codon	127654669	127654671	.	-	0	ID=g9478.t1.stop1;Parent=g9478.t1;
NC_088781.1_Calliphora_vicina_chromosome_2,_idCalVici1.1,_whole_genome_shotgun_sequence	AUGUSTUS	CDS	127654669	127654831	1	-	1	ID=g9478.t1.CDS1;Parent=g9478.t1;
NC_088781.1_Calliphora_vicina_chromosome_2,_idCalVici1.1,_whole_genome_shotgun_sequence	AUGUSTUS	exon	127654669	127654831	.	-	.	ID=g9478.t1.exon1;Parent=g9478.t1;
NC_088781.1_Calliphora_vicina_chromosome_2,_idCalVici1.1,_whole_genome_shotgun_sequence	AUGUSTUS	intron	127654832	127654897	1	-	.	ID=g9478.t1.intron1;Parent=g9478.t1;
NC_088781.1_Calliphora_vicina_chromosome_2,_idCalVici1.1,_whole_genome_shotgun_sequence	AUGUSTUS	CDS	127654898	127655083	1	-	1	ID=g9478.t1.CDS2;Parent=g9478.t1;
NC_088781.1_Calliphora_vicina_chromosome_2,_idCalVici1.1,_whole_genome_shotgun_sequence	AUGUSTUS	exon	127654898	127655083	.	-	.	ID=g9478.t1.exon2;Parent=g9478.t1;
NC_088781.1_Calliphora_vicina_chromosome_2,_idCalVici1.1,_whole_genome_shotgun_sequence	AUGUSTUS	intron	127655084	127655158	1	-	.	ID=g9478.t1.intron2;Parent=g9478.t1;
NC_088781.1_Calliphora_vicina_chromosome_2,_idCalVici1.1,_whole_genome_shotgun_sequence	AUGUSTUS	CDS	127655159	127655322	1	-	0	ID=g9478.t1.CDS3;Parent=g9478.t1;
NC_088781.1_Calliphora_vicina_chromosome_2,_idCalVici1.1,_whole_genome_shotgun_sequence	AUGUSTUS	exon	127655159	127655322	.	-	.	ID=g9478.t1.exon3;Parent=g9478.t1;
NC_088781.1_Calliphora_vicina_chromosome_2,_idCalVici1.1,_whole_genome_shotgun_sequence	AUGUSTUS	intron	127655323	127655391	1	-	.	ID=g9478.t1.intron3;Parent=g9478.t1;
NC_088781.1_Calliphora_vicina_chromosome_2,_idCalVici1.1,_whole_genome_shotgun_sequence	AUGUSTUS	CDS	127655392	127655843	1	-	2	ID=g9478.t1.CDS4;Parent=g9478.t1;
NC_088781.1_Calliphora_vicina_chromosome_2,_idCalVici1.1,_whole_genome_shotgun_sequence	AUGUSTUS	exon	127655392	127655843	.	-	.	ID=g9478.t1.exon4;Parent=g9478.t1;
NC_088781.1_Calliphora_vicina_chromosome_2,_idCalVici1.1,_whole_genome_shotgun_sequence	AUGUSTUS	intron	127655844	127655942	1	-	.	ID=g9478.t1.intron4;Parent=g9478.t1;
NC_088781.1_Calliphora_vicina_chromosome_2,_idCalVici1.1,_whole_genome_shotgun_sequence	AUGUSTUS	CDS	127655943	127656312	1	-	0	ID=g9478.t1.CDS5;Parent=g9478.t1;
NC_088781.1_Calliphora_vicina_chromosome_2,_idCalVici1.1,_whole_genome_shotgun_sequence	AUGUSTUS	exon	127655943	127656312	.	-	.	ID=g9478.t1.exon5;Parent=g9478.t1;
NC_088781.1_Calliphora_vicina_chromosome_2,_idCalVici1.1,_whole_genome_shotgun_sequence	AUGUSTUS	intron	127656313	127656378	1	-	.	ID=g9478.t1.intron5;Parent=g9478.t1;
NC_088781.1_Calliphora_vicina_chromosome_2,_idCalVici1.1,_whole_genome_shotgun_sequence	AUGUSTUS	CDS	127656379	127657353	1	-	0	ID=g9478.t1.CDS6;Parent=g9478.t1;
NC_088781.1_Calliphora_vicina_chromosome_2,_idCalVici1.1,_whole_genome_shotgun_sequence	AUGUSTUS	exon	127656379	127657353	.	-	.	ID=g9478.t1.exon6;Parent=g9478.t1;
NC_088781.1_Calliphora_vicina_chromosome_2,_idCalVici1.1,_whole_genome_shotgun_sequence	AUGUSTUS	intron	127657354	127660091	1	-	.	ID=g9478.t1.intron6;Parent=g9478.t1;
NC_088781.1_Calliphora_vicina_chromosome_2,_idCalVici1.1,_whole_genome_shotgun_sequence	AUGUSTUS	CDS	127660092	127660130	1	-	0	ID=g9478.t1.CDS7;Parent=g9478.t1;
NC_088781.1_Calliphora_vicina_chromosome_2,_idCalVici1.1,_whole_genome_shotgun_sequence	AUGUSTUS	exon	127660092	127660130	.	-	.	ID=g9478.t1.exon7;Parent=g9478.t1;
NC_088781.1_Calliphora_vicina_chromosome_2,_idCalVici1.1,_whole_genome_shotgun_sequence	AUGUSTUS	intron	127660131	127665396	1	-	.	ID=g9478.t1.intron7;Parent=g9478.t1;
NC_088781.1_Calliphora_vicina_chromosome_2,_idCalVici1.1,_whole_genome_shotgun_sequence	AUGUSTUS	CDS	127665397	127665849	1	-	0	ID=g9478.t1.CDS8;Parent=g9478.t1;
NC_088781.1_Calliphora_vicina_chromosome_2,_idCalVici1.1,_whole_genome_shotgun_sequence	AUGUSTUS	exon	127665397	127665849	.	-	.	ID=g9478.t1.exon8;Parent=g9478.t1;
NC_088781.1_Calliphora_vicina_chromosome_2,_idCalVici1.1,_whole_genome_shotgun_sequence	AUGUSTUS	intron	127665850	127668331	1	-	.	ID=g9478.t1.intron8;Parent=g9478.t1;
NC_088781.1_Calliphora_vicina_chromosome_2,_idCalVici1.1,_whole_genome_shotgun_sequence	AUGUSTUS	CDS	127668332	127670068	1	-	0	ID=g9478.t1.CDS9;Parent=g9478.t1;
NC_088781.1_Calliphora_vicina_chromosome_2,_idCalVici1.1,_whole_genome_shotgun_sequence	AUGUSTUS	exon	127668332	127670068	.	-	.	ID=g9478.t1.exon9;Parent=g9478.t1;
NC_088781.1_Calliphora_vicina_chromosome_2,_idCalVici1.1,_whole_genome_shotgun_sequence	AUGUSTUS	start_codon	127670066	127670068	.	-	0	ID=g9478.t1.start1;Parent=g9478.t1;
NC_088781.1_Calliphora_vicina_chromosome_2,_idCalVici1.1,_whole_genome_shotgun_sequence	AUGUSTUS	mRNA	127654669	127670068	1	-	.	ID=g9478.t2;Parent=g9478;
NC_088781.1_Calliphora_vicina_chromosome_2,_idCalVici1.1,_whole_genome_shotgun_sequence	AUGUSTUS	stop_codon	127654669	127654671	.	-	0	ID=g9478.t2.stop1;Parent=g9478.t2;
NC_088781.1_Calliphora_vicina_chromosome_2,_idCalVici1.1,_whole_genome_shotgun_sequence	AUGUSTUS	CDS	127654669	127654831	1	-	1	ID=g9478.t2.CDS1;Parent=g9478.t2;
NC_088781.1_Calliphora_vicina_chromosome_2,_idCalVici1.1,_whole_genome_shotgun_sequence	AUGUSTUS	exon	127654669	127654831	.	-	.	ID=g9478.t2.exon1;Parent=g9478.t2;
NC_088781.1_Calliphora_vicina_chromosome_2,_idCalVici1.1,_whole_genome_shotgun_sequence	AUGUSTUS	intron	127654832	127654897	1	-	.	ID=g9478.t2.intron1;Parent=g9478.t2;
NC_088781.1_Calliphora_vicina_chromosome_2,_idCalVici1.1,_whole_genome_shotgun_sequence	AUGUSTUS	CDS	127654898	127655083	1	-	1	ID=g9478.t2.CDS2;Parent=g9478.t2;
NC_088781.1_Calliphora_vicina_chromosome_2,_idCalVici1.1,_whole_genome_shotgun_sequence	AUGUSTUS	exon	127654898	127655083	.	-	.	ID=g9478.t2.exon2;Parent=g9478.t2;
NC_088781.1_Calliphora_vicina_chromosome_2,_idCalVici1.1,_whole_genome_shotgun_sequence	AUGUSTUS	intron	127655084	127655158	1	-	.	ID=g9478.t2.intron2;Parent=g9478.t2;
NC_088781.1_Calliphora_vicina_chromosome_2,_idCalVici1.1,_whole_genome_shotgun_sequence	AUGUSTUS	CDS	127655159	127655322	1	-	0	ID=g9478.t2.CDS3;Parent=g9478.t2;
NC_088781.1_Calliphora_vicina_chromosome_2,_idCalVici1.1,_whole_genome_shotgun_sequence	AUGUSTUS	exon	127655159	127655322	.	-	.	ID=g9478.t2.exon3;Parent=g9478.t2;
NC_088781.1_Calliphora_vicina_chromosome_2,_idCalVici1.1,_whole_genome_shotgun_sequence	AUGUSTUS	intron	127655323	127655391	1	-	.	ID=g9478.t2.intron3;Parent=g9478.t2;
NC_088781.1_Calliphora_vicina_chromosome_2,_idCalVici1.1,_whole_genome_shotgun_sequence	AUGUSTUS	CDS	127655392	127655843	1	-	2	ID=g9478.t2.CDS4;Parent=g9478.t2;
NC_088781.1_Calliphora_vicina_chromosome_2,_idCalVici1.1,_whole_genome_shotgun_sequence	AUGUSTUS	exon	127655392	127655843	.	-	.	ID=g9478.t2.exon4;Parent=g9478.t2;
NC_088781.1_Calliphora_vicina_chromosome_2,_idCalVici1.1,_whole_genome_shotgun_sequence	AUGUSTUS	intron	127655844	127655942	1	-	.	ID=g9478.t2.intron4;Parent=g9478.t2;
NC_088781.1_Calliphora_vicina_chromosome_2,_idCalVici1.1,_whole_genome_shotgun_sequence	AUGUSTUS	CDS	127655943	127656312	1	-	0	ID=g9478.t2.CDS5;Parent=g9478.t2;
NC_088781.1_Calliphora_vicina_chromosome_2,_idCalVici1.1,_whole_genome_shotgun_sequence	AUGUSTUS	exon	127655943	127656312	.	-	.	ID=g9478.t2.exon5;Parent=g9478.t2;
NC_088781.1_Calliphora_vicina_chromosome_2,_idCalVici1.1,_whole_genome_shotgun_sequence	AUGUSTUS	intron	127656313	127656378	1	-	.	ID=g9478.t2.intron5;Parent=g9478.t2;
NC_088781.1_Calliphora_vicina_chromosome_2,_idCalVici1.1,_whole_genome_shotgun_sequence	AUGUSTUS	CDS	127656379	127657353	1	-	0	ID=g9478.t2.CDS6;Parent=g9478.t2;
NC_088781.1_Calliphora_vicina_chromosome_2,_idCalVici1.1,_whole_genome_shotgun_sequence	AUGUSTUS	exon	127656379	127657353	.	-	.	ID=g9478.t2.exon6;Parent=g9478.t2;
NC_088781.1_Calliphora_vicina_chromosome_2,_idCalVici1.1,_whole_genome_shotgun_sequence	AUGUSTUS	intron	127657354	127665396	1	-	.	ID=g9478.t2.intron6;Parent=g9478.t2;
NC_088781.1_Calliphora_vicina_chromosome_2,_idCalVici1.1,_whole_genome_shotgun_sequence	AUGUSTUS	CDS	127665397	127665849	1	-	0	ID=g9478.t2.CDS7;Parent=g9478.t2;
NC_088781.1_Calliphora_vicina_chromosome_2,_idCalVici1.1,_whole_genome_shotgun_sequence	AUGUSTUS	exon	127665397	127665849	.	-	.	ID=g9478.t2.exon7;Parent=g9478.t2;
NC_088781.1_Calliphora_vicina_chromosome_2,_idCalVici1.1,_whole_genome_shotgun_sequence	AUGUSTUS	intron	127665850	127668331	1	-	.	ID=g9478.t2.intron7;Parent=g9478.t2;
NC_088781.1_Calliphora_vicina_chromosome_2,_idCalVici1.1,_whole_genome_shotgun_sequence	AUGUSTUS	CDS	127668332	127670068	1	-	0	ID=g9478.t2.CDS8;Parent=g9478.t2;
NC_088781.1_Calliphora_vicina_chromosome_2,_idCalVici1.1,_whole_genome_shotgun_sequence	AUGUSTUS	exon	127668332	127670068	.	-	.	ID=g9478.t2.exon8;Parent=g9478.t2;
NC_088781.1_Calliphora_vicina_chromosome_2,_idCalVici1.1,_whole_genome_shotgun_sequence	AUGUSTUS	start_codon	127670066	127670068	.	-	0	ID=g9478.t2.start1;Parent=g9478.t2;
NC_088781.1_Calliphora_vicina_chromosome_2,_idCalVici1.1,_whole_genome_shotgun_sequence	AUGUSTUS	gene	127710010	127710384	.	-	.	ID=g9479;
NC_088781.1_Calliphora_vicina_chromosome_2,_idCalVici1.1,_whole_genome_shotgun_sequence	AUGUSTUS	mRNA	127710010	127710384	1	-	.	ID=g9479.t1;Parent=g9479;
NC_088781.1_Calliphora_vicina_chromosome_2,_idCalVici1.1,_whole_genome_shotgun_sequence	AUGUSTUS	stop_codon	127710010	127710012	.	-	0	ID=g9479.t1.stop1;Parent=g9479.t1;
NC_088781.1_Calliphora_vicina_chromosome_2,_idCalVici1.1,_whole_genome_shotgun_sequence	AUGUSTUS	CDS	127710010	127710384	1	-	0	ID=g9479.t1.CDS1;Parent=g9479.t1;
NC_088781.1_Calliphora_vicina_chromosome_2,_idCalVici1.1,_whole_genome_shotgun_sequence	AUGUSTUS	exon	127710010	127710384	.	-	.	ID=g9479.t1.exon1;Parent=g9479.t1;
NC_088781.1_Calliphora_vicina_chromosome_2,_idCalVici1.1,_whole_genome_shotgun_sequence	AUGUSTUS	start_codon	127710382	127710384	.	-	0	ID=g9479.t1.start1;Parent=g9479.t1;
NC_088781.1_Calliphora_vicina_chromosome_2,_idCalVici1.1,_whole_genome_shotgun_sequence	AUGUSTUS	gene	127777082	127785456	.	-	.	ID=g9480;
NC_088781.1_Calliphora_vicina_chromosome_2,_idCalVici1.1,_whole_genome_shotgun_sequence	AUGUSTUS	mRNA	127777082	127785456	1	-	.	ID=g9480.t1;Parent=g9480;
NC_088781.1_Calliphora_vicina_chromosome_2,_idCalVici1.1,_whole_genome_shotgun_sequence	AUGUSTUS	stop_codon	127777082	127777084	.	-	0	ID=g9480.t1.stop1;Parent=g9480.t1;
NC_088781.1_Calliphora_vicina_chromosome_2,_idCalVici1.1,_whole_genome_shotgun_sequence	AUGUSTUS	CDS	127777082	127777234	1	-	0	ID=g9480.t1.CDS1;Parent=g9480.t1;
NC_088781.1_Calliphora_vicina_chromosome_2,_idCalVici1.1,_whole_genome_shotgun_sequence	AUGUSTUS	exon	127777082	127777234	.	-	.	ID=g9480.t1.exon1;Parent=g9480.t1;
NC_088781.1_Calliphora_vicina_chromosome_2,_idCalVici1.1,_whole_genome_shotgun_sequence	AUGUSTUS	intron	127777235	127784888	1	-	.	ID=g9480.t1.intron1;Parent=g9480.t1;
NC_088781.1_Calliphora_vicina_chromosome_2,_idCalVici1.1,_whole_genome_shotgun_sequence	AUGUSTUS	CDS	127784889	127785027	1	-	1	ID=g9480.t1.CDS2;Parent=g9480.t1;
NC_088781.1_Calliphora_vicina_chromosome_2,_idCalVici1.1,_whole_genome_shotgun_sequence	AUGUSTUS	exon	127784889	127785027	.	-	.	ID=g9480.t1.exon2;Parent=g9480.t1;
NC_088781.1_Calliphora_vicina_chromosome_2,_idCalVici1.1,_whole_genome_shotgun_sequence	AUGUSTUS	intron	127785028	127785135	1	-	.	ID=g9480.t1.intron2;Parent=g9480.t1;
NC_088781.1_Calliphora_vicina_chromosome_2,_idCalVici1.1,_whole_genome_shotgun_sequence	AUGUSTUS	CDS	127785136	127785255	1	-	1	ID=g9480.t1.CDS3;Parent=g9480.t1;
NC_088781.1_Calliphora_vicina_chromosome_2,_idCalVici1.1,_whole_genome_shotgun_sequence	AUGUSTUS	exon	127785136	127785255	.	-	.	ID=g9480.t1.exon3;Parent=g9480.t1;
NC_088781.1_Calliphora_vicina_chromosome_2,_idCalVici1.1,_whole_genome_shotgun_sequence	AUGUSTUS	intron	127785256	127785346	1	-	.	ID=g9480.t1.intron3;Parent=g9480.t1;
NC_088781.1_Calliphora_vicina_chromosome_2,_idCalVici1.1,_whole_genome_shotgun_sequence	AUGUSTUS	CDS	127785347	127785456	1	-	0	ID=g9480.t1.CDS4;Parent=g9480.t1;
NC_088781.1_Calliphora_vicina_chromosome_2,_idCalVici1.1,_whole_genome_shotgun_sequence	AUGUSTUS	exon	127785347	127785456	.	-	.	ID=g9480.t1.exon4;Parent=g9480.t1;
NC_088781.1_Calliphora_vicina_chromosome_2,_idCalVici1.1,_whole_genome_shotgun_sequence	AUGUSTUS	start_codon	127785454	127785456	.	-	0	ID=g9480.t1.start1;Parent=g9480.t1;
NC_088781.1_Calliphora_vicina_chromosome_2,_idCalVici1.1,_whole_genome_shotgun_sequence	AUGUSTUS	gene	127855364	127856039	.	-	.	ID=g9481;
NC_088781.1_Calliphora_vicina_chromosome_2,_idCalVici1.1,_whole_genome_shotgun_sequence	AUGUSTUS	mRNA	127855364	127856039	0.9	-	.	ID=g9481.t1;Parent=g9481;
NC_088781.1_Calliphora_vicina_chromosome_2,_idCalVici1.1,_whole_genome_shotgun_sequence	AUGUSTUS	stop_codon	127855364	127855366	.	-	0	ID=g9481.t1.stop1;Parent=g9481.t1;
NC_088781.1_Calliphora_vicina_chromosome_2,_idCalVici1.1,_whole_genome_shotgun_sequence	AUGUSTUS	CDS	127855364	127855447	1	-	0	ID=g9481.t1.CDS1;Parent=g9481.t1;
NC_088781.1_Calliphora_vicina_chromosome_2,_idCalVici1.1,_whole_genome_shotgun_sequence	AUGUSTUS	exon	127855364	127855447	.	-	.	ID=g9481.t1.exon1;Parent=g9481.t1;
NC_088781.1_Calliphora_vicina_chromosome_2,_idCalVici1.1,_whole_genome_shotgun_sequence	AUGUSTUS	intron	127855448	127855760	1	-	.	ID=g9481.t1.intron1;Parent=g9481.t1;
NC_088781.1_Calliphora_vicina_chromosome_2,_idCalVici1.1,_whole_genome_shotgun_sequence	AUGUSTUS	CDS	127855761	127856039	0.9	-	0	ID=g9481.t1.CDS2;Parent=g9481.t1;
NC_088781.1_Calliphora_vicina_chromosome_2,_idCalVici1.1,_whole_genome_shotgun_sequence	AUGUSTUS	exon	127855761	127856039	.	-	.	ID=g9481.t1.exon2;Parent=g9481.t1;
NC_088781.1_Calliphora_vicina_chromosome_2,_idCalVici1.1,_whole_genome_shotgun_sequence	AUGUSTUS	start_codon	127856037	127856039	.	-	0	ID=g9481.t1.start1;Parent=g9481.t1;
NC_088781.1_Calliphora_vicina_chromosome_2,_idCalVici1.1,_whole_genome_shotgun_sequence	AUGUSTUS	gene	127943099	127944475	.	-	.	ID=g9482;
NC_088781.1_Calliphora_vicina_chromosome_2,_idCalVici1.1,_whole_genome_shotgun_sequence	AUGUSTUS	mRNA	127943099	127944475	0.99	-	.	ID=g9482.t1;Parent=g9482;
NC_088781.1_Calliphora_vicina_chromosome_2,_idCalVici1.1,_whole_genome_shotgun_sequence	AUGUSTUS	stop_codon	127943099	127943101	.	-	0	ID=g9482.t1.stop1;Parent=g9482.t1;
NC_088781.1_Calliphora_vicina_chromosome_2,_idCalVici1.1,_whole_genome_shotgun_sequence	AUGUSTUS	CDS	127943099	127944475	0.99	-	0	ID=g9482.t1.CDS1;Parent=g9482.t1;
NC_088781.1_Calliphora_vicina_chromosome_2,_idCalVici1.1,_whole_genome_shotgun_sequence	AUGUSTUS	exon	127943099	127944475	.	-	.	ID=g9482.t1.exon1;Parent=g9482.t1;
NC_088781.1_Calliphora_vicina_chromosome_2,_idCalVici1.1,_whole_genome_shotgun_sequence	AUGUSTUS	start_codon	127944473	127944475	.	-	0	ID=g9482.t1.start1;Parent=g9482.t1;
NC_088781.1_Calliphora_vicina_chromosome_2,_idCalVici1.1,_whole_genome_shotgun_sequence	AUGUSTUS	gene	128067905	128069372	.	+	.	ID=g9483;
NC_088781.1_Calliphora_vicina_chromosome_2,_idCalVici1.1,_whole_genome_shotgun_sequence	AUGUSTUS	mRNA	128067905	128069372	1	+	.	ID=g9483.t1;Parent=g9483;
NC_088781.1_Calliphora_vicina_chromosome_2,_idCalVici1.1,_whole_genome_shotgun_sequence	AUGUSTUS	start_codon	128067905	128067907	.	+	0	ID=g9483.t1.start1;Parent=g9483.t1;
NC_088781.1_Calliphora_vicina_chromosome_2,_idCalVici1.1,_whole_genome_shotgun_sequence	AUGUSTUS	CDS	128067905	128069243	1	+	0	ID=g9483.t1.CDS1;Parent=g9483.t1;
NC_088781.1_Calliphora_vicina_chromosome_2,_idCalVici1.1,_whole_genome_shotgun_sequence	AUGUSTUS	exon	128067905	128069243	.	+	.	ID=g9483.t1.exon1;Parent=g9483.t1;
NC_088781.1_Calliphora_vicina_chromosome_2,_idCalVici1.1,_whole_genome_shotgun_sequence	AUGUSTUS	intron	128069244	128069307	1	+	.	ID=g9483.t1.intron1;Parent=g9483.t1;
NC_088781.1_Calliphora_vicina_chromosome_2,_idCalVici1.1,_whole_genome_shotgun_sequence	AUGUSTUS	CDS	128069308	128069372	1	+	2	ID=g9483.t1.CDS2;Parent=g9483.t1;
NC_088781.1_Calliphora_vicina_chromosome_2,_idCalVici1.1,_whole_genome_shotgun_sequence	AUGUSTUS	exon	128069308	128069372	.	+	.	ID=g9483.t1.exon2;Parent=g9483.t1;
NC_088781.1_Calliphora_vicina_chromosome_2,_idCalVici1.1,_whole_genome_shotgun_sequence	AUGUSTUS	stop_codon	128069370	128069372	.	+	0	ID=g9483.t1.stop1;Parent=g9483.t1;
NC_088781.1_Calliphora_vicina_chromosome_2,_idCalVici1.1,_whole_genome_shotgun_sequence	AUGUSTUS	gene	128140496	128149051	.	-	.	ID=g9484;
NC_088781.1_Calliphora_vicina_chromosome_2,_idCalVici1.1,_whole_genome_shotgun_sequence	AUGUSTUS	mRNA	128140496	128149051	1	-	.	ID=g9484.t1;Parent=g9484;
NC_088781.1_Calliphora_vicina_chromosome_2,_idCalVici1.1,_whole_genome_shotgun_sequence	AUGUSTUS	stop_codon	128140496	128140498	.	-	0	ID=g9484.t1.stop1;Parent=g9484.t1;
NC_088781.1_Calliphora_vicina_chromosome_2,_idCalVici1.1,_whole_genome_shotgun_sequence	AUGUSTUS	CDS	128140496	128140572	1	-	2	ID=g9484.t1.CDS1;Parent=g9484.t1;
NC_088781.1_Calliphora_vicina_chromosome_2,_idCalVici1.1,_whole_genome_shotgun_sequence	AUGUSTUS	exon	128140496	128140572	.	-	.	ID=g9484.t1.exon1;Parent=g9484.t1;
NC_088781.1_Calliphora_vicina_chromosome_2,_idCalVici1.1,_whole_genome_shotgun_sequence	AUGUSTUS	intron	128140573	128140634	1	-	.	ID=g9484.t1.intron1;Parent=g9484.t1;
NC_088781.1_Calliphora_vicina_chromosome_2,_idCalVici1.1,_whole_genome_shotgun_sequence	AUGUSTUS	CDS	128140635	128140932	1	-	0	ID=g9484.t1.CDS2;Parent=g9484.t1;
NC_088781.1_Calliphora_vicina_chromosome_2,_idCalVici1.1,_whole_genome_shotgun_sequence	AUGUSTUS	exon	128140635	128140932	.	-	.	ID=g9484.t1.exon2;Parent=g9484.t1;
NC_088781.1_Calliphora_vicina_chromosome_2,_idCalVici1.1,_whole_genome_shotgun_sequence	AUGUSTUS	intron	128140933	128147241	1	-	.	ID=g9484.t1.intron2;Parent=g9484.t1;
NC_088781.1_Calliphora_vicina_chromosome_2,_idCalVici1.1,_whole_genome_shotgun_sequence	AUGUSTUS	CDS	128147242	128147532	1	-	0	ID=g9484.t1.CDS3;Parent=g9484.t1;
NC_088781.1_Calliphora_vicina_chromosome_2,_idCalVici1.1,_whole_genome_shotgun_sequence	AUGUSTUS	exon	128147242	128147532	.	-	.	ID=g9484.t1.exon3;Parent=g9484.t1;
NC_088781.1_Calliphora_vicina_chromosome_2,_idCalVici1.1,_whole_genome_shotgun_sequence	AUGUSTUS	intron	128147533	128147591	1	-	.	ID=g9484.t1.intron3;Parent=g9484.t1;
NC_088781.1_Calliphora_vicina_chromosome_2,_idCalVici1.1,_whole_genome_shotgun_sequence	AUGUSTUS	CDS	128147592	128148287	1	-	0	ID=g9484.t1.CDS4;Parent=g9484.t1;
NC_088781.1_Calliphora_vicina_chromosome_2,_idCalVici1.1,_whole_genome_shotgun_sequence	AUGUSTUS	exon	128147592	128148287	.	-	.	ID=g9484.t1.exon4;Parent=g9484.t1;
NC_088781.1_Calliphora_vicina_chromosome_2,_idCalVici1.1,_whole_genome_shotgun_sequence	AUGUSTUS	intron	128148288	128148349	1	-	.	ID=g9484.t1.intron4;Parent=g9484.t1;
NC_088781.1_Calliphora_vicina_chromosome_2,_idCalVici1.1,_whole_genome_shotgun_sequence	AUGUSTUS	CDS	128148350	128149051	1	-	0	ID=g9484.t1.CDS5;Parent=g9484.t1;
NC_088781.1_Calliphora_vicina_chromosome_2,_idCalVici1.1,_whole_genome_shotgun_sequence	AUGUSTUS	exon	128148350	128149051	.	-	.	ID=g9484.t1.exon5;Parent=g9484.t1;
NC_088781.1_Calliphora_vicina_chromosome_2,_idCalVici1.1,_whole_genome_shotgun_sequence	AUGUSTUS	start_codon	128149049	128149051	.	-	0	ID=g9484.t1.start1;Parent=g9484.t1;
NC_088781.1_Calliphora_vicina_chromosome_2,_idCalVici1.1,_whole_genome_shotgun_sequence	GeneMark.hmm3	mRNA	128140496	128140902	.	-	.	ID=g9484.t2;Parent=g9484;
NC_088781.1_Calliphora_vicina_chromosome_2,_idCalVici1.1,_whole_genome_shotgun_sequence	GeneMark.hmm3	stop_codon	128140496	128140498	.	-	0	ID=g9484.t2.stop1;Parent=g9484.t2;
NC_088781.1_Calliphora_vicina_chromosome_2,_idCalVici1.1,_whole_genome_shotgun_sequence	GeneMark.hmm3	CDS	128140496	128140572	.	-	2	ID=g9484.t2.CDS1;Parent=g9484.t2;
NC_088781.1_Calliphora_vicina_chromosome_2,_idCalVici1.1,_whole_genome_shotgun_sequence	GeneMark.hmm3	exon	128140496	128140572	0	-	.	ID=g9484.t2.exon1;Parent=g9484.t2;
NC_088781.1_Calliphora_vicina_chromosome_2,_idCalVici1.1,_whole_genome_shotgun_sequence	GeneMark.hmm3	intron	128140573	128140634	.	-	0	ID=g9484.t2.intron1;Parent=g9484.t2;
NC_088781.1_Calliphora_vicina_chromosome_2,_idCalVici1.1,_whole_genome_shotgun_sequence	GeneMark.hmm3	CDS	128140635	128140902	.	-	0	ID=g9484.t2.CDS2;Parent=g9484.t2;
NC_088781.1_Calliphora_vicina_chromosome_2,_idCalVici1.1,_whole_genome_shotgun_sequence	GeneMark.hmm3	exon	128140635	128140902	0	-	.	ID=g9484.t2.exon2;Parent=g9484.t2;
NC_088781.1_Calliphora_vicina_chromosome_2,_idCalVici1.1,_whole_genome_shotgun_sequence	GeneMark.hmm3	start_codon	128140900	128140902	.	-	0	ID=g9484.t2.start1;Parent=g9484.t2;
NC_088781.1_Calliphora_vicina_chromosome_2,_idCalVici1.1,_whole_genome_shotgun_sequence	AUGUSTUS	gene	128156079	128162626	.	-	.	ID=g9485;
NC_088781.1_Calliphora_vicina_chromosome_2,_idCalVici1.1,_whole_genome_shotgun_sequence	AUGUSTUS	mRNA	128156079	128162626	1	-	.	ID=g9485.t1;Parent=g9485;
NC_088781.1_Calliphora_vicina_chromosome_2,_idCalVici1.1,_whole_genome_shotgun_sequence	AUGUSTUS	stop_codon	128156079	128156081	.	-	0	ID=g9485.t1.stop1;Parent=g9485.t1;
NC_088781.1_Calliphora_vicina_chromosome_2,_idCalVici1.1,_whole_genome_shotgun_sequence	AUGUSTUS	CDS	128156079	128156155	1	-	2	ID=g9485.t1.CDS1;Parent=g9485.t1;
NC_088781.1_Calliphora_vicina_chromosome_2,_idCalVici1.1,_whole_genome_shotgun_sequence	AUGUSTUS	exon	128156079	128156155	.	-	.	ID=g9485.t1.exon1;Parent=g9485.t1;
NC_088781.1_Calliphora_vicina_chromosome_2,_idCalVici1.1,_whole_genome_shotgun_sequence	AUGUSTUS	intron	128156156	128156217	1	-	.	ID=g9485.t1.intron1;Parent=g9485.t1;
NC_088781.1_Calliphora_vicina_chromosome_2,_idCalVici1.1,_whole_genome_shotgun_sequence	AUGUSTUS	CDS	128156218	128156515	1	-	0	ID=g9485.t1.CDS2;Parent=g9485.t1;
NC_088781.1_Calliphora_vicina_chromosome_2,_idCalVici1.1,_whole_genome_shotgun_sequence	AUGUSTUS	exon	128156218	128156515	.	-	.	ID=g9485.t1.exon2;Parent=g9485.t1;
NC_088781.1_Calliphora_vicina_chromosome_2,_idCalVici1.1,_whole_genome_shotgun_sequence	AUGUSTUS	intron	128156516	128156568	1	-	.	ID=g9485.t1.intron2;Parent=g9485.t1;
NC_088781.1_Calliphora_vicina_chromosome_2,_idCalVici1.1,_whole_genome_shotgun_sequence	AUGUSTUS	CDS	128156569	128156859	1	-	0	ID=g9485.t1.CDS3;Parent=g9485.t1;
NC_088781.1_Calliphora_vicina_chromosome_2,_idCalVici1.1,_whole_genome_shotgun_sequence	AUGUSTUS	exon	128156569	128156859	.	-	.	ID=g9485.t1.exon3;Parent=g9485.t1;
NC_088781.1_Calliphora_vicina_chromosome_2,_idCalVici1.1,_whole_genome_shotgun_sequence	AUGUSTUS	intron	128156860	128156919	1	-	.	ID=g9485.t1.intron3;Parent=g9485.t1;
NC_088781.1_Calliphora_vicina_chromosome_2,_idCalVici1.1,_whole_genome_shotgun_sequence	AUGUSTUS	CDS	128156920	128157615	1	-	0	ID=g9485.t1.CDS4;Parent=g9485.t1;
NC_088781.1_Calliphora_vicina_chromosome_2,_idCalVici1.1,_whole_genome_shotgun_sequence	AUGUSTUS	exon	128156920	128157615	.	-	.	ID=g9485.t1.exon4;Parent=g9485.t1;
NC_088781.1_Calliphora_vicina_chromosome_2,_idCalVici1.1,_whole_genome_shotgun_sequence	AUGUSTUS	intron	128157616	128161915	1	-	.	ID=g9485.t1.intron4;Parent=g9485.t1;
NC_088781.1_Calliphora_vicina_chromosome_2,_idCalVici1.1,_whole_genome_shotgun_sequence	AUGUSTUS	CDS	128161916	128162626	1	-	0	ID=g9485.t1.CDS5;Parent=g9485.t1;
NC_088781.1_Calliphora_vicina_chromosome_2,_idCalVici1.1,_whole_genome_shotgun_sequence	AUGUSTUS	exon	128161916	128162626	.	-	.	ID=g9485.t1.exon5;Parent=g9485.t1;
NC_088781.1_Calliphora_vicina_chromosome_2,_idCalVici1.1,_whole_genome_shotgun_sequence	AUGUSTUS	start_codon	128162624	128162626	.	-	0	ID=g9485.t1.start1;Parent=g9485.t1;
NC_088781.1_Calliphora_vicina_chromosome_2,_idCalVici1.1,_whole_genome_shotgun_sequence	AUGUSTUS	gene	128183764	128186115	.	+	.	ID=g9486;
NC_088781.1_Calliphora_vicina_chromosome_2,_idCalVici1.1,_whole_genome_shotgun_sequence	AUGUSTUS	mRNA	128183764	128186115	1	+	.	ID=g9486.t1;Parent=g9486;
NC_088781.1_Calliphora_vicina_chromosome_2,_idCalVici1.1,_whole_genome_shotgun_sequence	AUGUSTUS	start_codon	128183764	128183766	.	+	0	ID=g9486.t1.start1;Parent=g9486.t1;
NC_088781.1_Calliphora_vicina_chromosome_2,_idCalVici1.1,_whole_genome_shotgun_sequence	AUGUSTUS	CDS	128183764	128184648	1	+	0	ID=g9486.t1.CDS1;Parent=g9486.t1;
NC_088781.1_Calliphora_vicina_chromosome_2,_idCalVici1.1,_whole_genome_shotgun_sequence	AUGUSTUS	exon	128183764	128184648	.	+	.	ID=g9486.t1.exon1;Parent=g9486.t1;
NC_088781.1_Calliphora_vicina_chromosome_2,_idCalVici1.1,_whole_genome_shotgun_sequence	AUGUSTUS	intron	128184649	128185086	1	+	.	ID=g9486.t1.intron1;Parent=g9486.t1;
NC_088781.1_Calliphora_vicina_chromosome_2,_idCalVici1.1,_whole_genome_shotgun_sequence	AUGUSTUS	CDS	128185087	128185677	1	+	0	ID=g9486.t1.CDS2;Parent=g9486.t1;
NC_088781.1_Calliphora_vicina_chromosome_2,_idCalVici1.1,_whole_genome_shotgun_sequence	AUGUSTUS	exon	128185087	128185677	.	+	.	ID=g9486.t1.exon2;Parent=g9486.t1;
NC_088781.1_Calliphora_vicina_chromosome_2,_idCalVici1.1,_whole_genome_shotgun_sequence	AUGUSTUS	intron	128185678	128185737	1	+	.	ID=g9486.t1.intron2;Parent=g9486.t1;
NC_088781.1_Calliphora_vicina_chromosome_2,_idCalVici1.1,_whole_genome_shotgun_sequence	AUGUSTUS	CDS	128185738	128185935	1	+	0	ID=g9486.t1.CDS3;Parent=g9486.t1;
NC_088781.1_Calliphora_vicina_chromosome_2,_idCalVici1.1,_whole_genome_shotgun_sequence	AUGUSTUS	exon	128185738	128185935	.	+	.	ID=g9486.t1.exon3;Parent=g9486.t1;
NC_088781.1_Calliphora_vicina_chromosome_2,_idCalVici1.1,_whole_genome_shotgun_sequence	AUGUSTUS	intron	128185936	128186004	1	+	.	ID=g9486.t1.intron3;Parent=g9486.t1;
NC_088781.1_Calliphora_vicina_chromosome_2,_idCalVici1.1,_whole_genome_shotgun_sequence	AUGUSTUS	CDS	128186005	128186115	1	+	0	ID=g9486.t1.CDS4;Parent=g9486.t1;
NC_088781.1_Calliphora_vicina_chromosome_2,_idCalVici1.1,_whole_genome_shotgun_sequence	AUGUSTUS	exon	128186005	128186115	.	+	.	ID=g9486.t1.exon4;Parent=g9486.t1;
NC_088781.1_Calliphora_vicina_chromosome_2,_idCalVici1.1,_whole_genome_shotgun_sequence	AUGUSTUS	stop_codon	128186113	128186115	.	+	0	ID=g9486.t1.stop1;Parent=g9486.t1;
NC_088781.1_Calliphora_vicina_chromosome_2,_idCalVici1.1,_whole_genome_shotgun_sequence	AUGUSTUS	gene	128204751	128214594	.	-	.	ID=g9487;
NC_088781.1_Calliphora_vicina_chromosome_2,_idCalVici1.1,_whole_genome_shotgun_sequence	AUGUSTUS	mRNA	128204751	128214594	1	-	.	ID=g9487.t1;Parent=g9487;
NC_088781.1_Calliphora_vicina_chromosome_2,_idCalVici1.1,_whole_genome_shotgun_sequence	AUGUSTUS	stop_codon	128204751	128204753	.	-	0	ID=g9487.t1.stop1;Parent=g9487.t1;
NC_088781.1_Calliphora_vicina_chromosome_2,_idCalVici1.1,_whole_genome_shotgun_sequence	AUGUSTUS	CDS	128204751	128205074	1	-	0	ID=g9487.t1.CDS1;Parent=g9487.t1;
NC_088781.1_Calliphora_vicina_chromosome_2,_idCalVici1.1,_whole_genome_shotgun_sequence	AUGUSTUS	exon	128204751	128205074	.	-	.	ID=g9487.t1.exon1;Parent=g9487.t1;
NC_088781.1_Calliphora_vicina_chromosome_2,_idCalVici1.1,_whole_genome_shotgun_sequence	AUGUSTUS	intron	128205075	128205137	1	-	.	ID=g9487.t1.intron1;Parent=g9487.t1;
NC_088781.1_Calliphora_vicina_chromosome_2,_idCalVici1.1,_whole_genome_shotgun_sequence	AUGUSTUS	CDS	128205138	128205428	1	-	0	ID=g9487.t1.CDS2;Parent=g9487.t1;
NC_088781.1_Calliphora_vicina_chromosome_2,_idCalVici1.1,_whole_genome_shotgun_sequence	AUGUSTUS	exon	128205138	128205428	.	-	.	ID=g9487.t1.exon2;Parent=g9487.t1;
NC_088781.1_Calliphora_vicina_chromosome_2,_idCalVici1.1,_whole_genome_shotgun_sequence	AUGUSTUS	intron	128205429	128208314	1	-	.	ID=g9487.t1.intron2;Parent=g9487.t1;
NC_088781.1_Calliphora_vicina_chromosome_2,_idCalVici1.1,_whole_genome_shotgun_sequence	AUGUSTUS	CDS	128208315	128208612	1	-	1	ID=g9487.t1.CDS3;Parent=g9487.t1;
NC_088781.1_Calliphora_vicina_chromosome_2,_idCalVici1.1,_whole_genome_shotgun_sequence	AUGUSTUS	exon	128208315	128208612	.	-	.	ID=g9487.t1.exon3;Parent=g9487.t1;
NC_088781.1_Calliphora_vicina_chromosome_2,_idCalVici1.1,_whole_genome_shotgun_sequence	AUGUSTUS	intron	128208613	128213231	1	-	.	ID=g9487.t1.intron3;Parent=g9487.t1;
NC_088781.1_Calliphora_vicina_chromosome_2,_idCalVici1.1,_whole_genome_shotgun_sequence	AUGUSTUS	CDS	128213232	128213629	1	-	0	ID=g9487.t1.CDS4;Parent=g9487.t1;
NC_088781.1_Calliphora_vicina_chromosome_2,_idCalVici1.1,_whole_genome_shotgun_sequence	AUGUSTUS	exon	128213232	128213629	.	-	.	ID=g9487.t1.exon4;Parent=g9487.t1;
NC_088781.1_Calliphora_vicina_chromosome_2,_idCalVici1.1,_whole_genome_shotgun_sequence	AUGUSTUS	intron	128213630	128213766	1	-	.	ID=g9487.t1.intron4;Parent=g9487.t1;
NC_088781.1_Calliphora_vicina_chromosome_2,_idCalVici1.1,_whole_genome_shotgun_sequence	AUGUSTUS	CDS	128213767	128213868	1	-	0	ID=g9487.t1.CDS5;Parent=g9487.t1;
NC_088781.1_Calliphora_vicina_chromosome_2,_idCalVici1.1,_whole_genome_shotgun_sequence	AUGUSTUS	exon	128213767	128213868	.	-	.	ID=g9487.t1.exon5;Parent=g9487.t1;
NC_088781.1_Calliphora_vicina_chromosome_2,_idCalVici1.1,_whole_genome_shotgun_sequence	AUGUSTUS	intron	128213869	128213945	1	-	.	ID=g9487.t1.intron5;Parent=g9487.t1;
NC_088781.1_Calliphora_vicina_chromosome_2,_idCalVici1.1,_whole_genome_shotgun_sequence	AUGUSTUS	CDS	128213946	128214291	1	-	1	ID=g9487.t1.CDS6;Parent=g9487.t1;
NC_088781.1_Calliphora_vicina_chromosome_2,_idCalVici1.1,_whole_genome_shotgun_sequence	AUGUSTUS	exon	128213946	128214291	.	-	.	ID=g9487.t1.exon6;Parent=g9487.t1;
NC_088781.1_Calliphora_vicina_chromosome_2,_idCalVici1.1,_whole_genome_shotgun_sequence	AUGUSTUS	intron	128214292	128214358	1	-	.	ID=g9487.t1.intron6;Parent=g9487.t1;
NC_088781.1_Calliphora_vicina_chromosome_2,_idCalVici1.1,_whole_genome_shotgun_sequence	AUGUSTUS	CDS	128214359	128214594	1	-	0	ID=g9487.t1.CDS7;Parent=g9487.t1;
NC_088781.1_Calliphora_vicina_chromosome_2,_idCalVici1.1,_whole_genome_shotgun_sequence	AUGUSTUS	exon	128214359	128214594	.	-	.	ID=g9487.t1.exon7;Parent=g9487.t1;
NC_088781.1_Calliphora_vicina_chromosome_2,_idCalVici1.1,_whole_genome_shotgun_sequence	AUGUSTUS	start_codon	128214592	128214594	.	-	0	ID=g9487.t1.start1;Parent=g9487.t1;
NC_088781.1_Calliphora_vicina_chromosome_2,_idCalVici1.1,_whole_genome_shotgun_sequence	AUGUSTUS	gene	128339548	128339817	.	-	.	ID=g9488;
NC_088781.1_Calliphora_vicina_chromosome_2,_idCalVici1.1,_whole_genome_shotgun_sequence	AUGUSTUS	mRNA	128339548	128339817	0.52	-	.	ID=g9488.t1;Parent=g9488;
NC_088781.1_Calliphora_vicina_chromosome_2,_idCalVici1.1,_whole_genome_shotgun_sequence	AUGUSTUS	stop_codon	128339548	128339550	.	-	0	ID=g9488.t1.stop1;Parent=g9488.t1;
NC_088781.1_Calliphora_vicina_chromosome_2,_idCalVici1.1,_whole_genome_shotgun_sequence	AUGUSTUS	CDS	128339548	128339817	0.52	-	0	ID=g9488.t1.CDS1;Parent=g9488.t1;
NC_088781.1_Calliphora_vicina_chromosome_2,_idCalVici1.1,_whole_genome_shotgun_sequence	AUGUSTUS	exon	128339548	128339817	.	-	.	ID=g9488.t1.exon1;Parent=g9488.t1;
NC_088781.1_Calliphora_vicina_chromosome_2,_idCalVici1.1,_whole_genome_shotgun_sequence	AUGUSTUS	start_codon	128339815	128339817	.	-	0	ID=g9488.t1.start1;Parent=g9488.t1;
NC_088781.1_Calliphora_vicina_chromosome_2,_idCalVici1.1,_whole_genome_shotgun_sequence	AUGUSTUS	gene	128421247	128422410	.	+	.	ID=g9489;
NC_088781.1_Calliphora_vicina_chromosome_2,_idCalVici1.1,_whole_genome_shotgun_sequence	AUGUSTUS	mRNA	128421247	128422410	1	+	.	ID=g9489.t1;Parent=g9489;
NC_088781.1_Calliphora_vicina_chromosome_2,_idCalVici1.1,_whole_genome_shotgun_sequence	AUGUSTUS	start_codon	128421247	128421249	.	+	0	ID=g9489.t1.start1;Parent=g9489.t1;
NC_088781.1_Calliphora_vicina_chromosome_2,_idCalVici1.1,_whole_genome_shotgun_sequence	AUGUSTUS	CDS	128421247	128422410	1	+	0	ID=g9489.t1.CDS1;Parent=g9489.t1;
NC_088781.1_Calliphora_vicina_chromosome_2,_idCalVici1.1,_whole_genome_shotgun_sequence	AUGUSTUS	exon	128421247	128422410	.	+	.	ID=g9489.t1.exon1;Parent=g9489.t1;
NC_088781.1_Calliphora_vicina_chromosome_2,_idCalVici1.1,_whole_genome_shotgun_sequence	AUGUSTUS	stop_codon	128422408	128422410	.	+	0	ID=g9489.t1.stop1;Parent=g9489.t1;
NC_088781.1_Calliphora_vicina_chromosome_2,_idCalVici1.1,_whole_genome_shotgun_sequence	AUGUSTUS	gene	128439021	128456116	.	+	.	ID=g9490;
NC_088781.1_Calliphora_vicina_chromosome_2,_idCalVici1.1,_whole_genome_shotgun_sequence	AUGUSTUS	mRNA	128439021	128456116	0.68	+	.	ID=g9490.t1;Parent=g9490;
NC_088781.1_Calliphora_vicina_chromosome_2,_idCalVici1.1,_whole_genome_shotgun_sequence	AUGUSTUS	start_codon	128439021	128439023	.	+	0	ID=g9490.t1.start1;Parent=g9490.t1;
NC_088781.1_Calliphora_vicina_chromosome_2,_idCalVici1.1,_whole_genome_shotgun_sequence	AUGUSTUS	CDS	128439021	128439043	1	+	0	ID=g9490.t1.CDS1;Parent=g9490.t1;
NC_088781.1_Calliphora_vicina_chromosome_2,_idCalVici1.1,_whole_genome_shotgun_sequence	AUGUSTUS	exon	128439021	128439043	.	+	.	ID=g9490.t1.exon1;Parent=g9490.t1;
NC_088781.1_Calliphora_vicina_chromosome_2,_idCalVici1.1,_whole_genome_shotgun_sequence	AUGUSTUS	intron	128439044	128443418	1	+	.	ID=g9490.t1.intron1;Parent=g9490.t1;
NC_088781.1_Calliphora_vicina_chromosome_2,_idCalVici1.1,_whole_genome_shotgun_sequence	AUGUSTUS	CDS	128443419	128443562	1	+	1	ID=g9490.t1.CDS2;Parent=g9490.t1;
NC_088781.1_Calliphora_vicina_chromosome_2,_idCalVici1.1,_whole_genome_shotgun_sequence	AUGUSTUS	exon	128443419	128443562	.	+	.	ID=g9490.t1.exon2;Parent=g9490.t1;
NC_088781.1_Calliphora_vicina_chromosome_2,_idCalVici1.1,_whole_genome_shotgun_sequence	AUGUSTUS	intron	128443563	128446072	1	+	.	ID=g9490.t1.intron2;Parent=g9490.t1;
NC_088781.1_Calliphora_vicina_chromosome_2,_idCalVici1.1,_whole_genome_shotgun_sequence	AUGUSTUS	CDS	128446073	128446216	1	+	1	ID=g9490.t1.CDS3;Parent=g9490.t1;
NC_088781.1_Calliphora_vicina_chromosome_2,_idCalVici1.1,_whole_genome_shotgun_sequence	AUGUSTUS	exon	128446073	128446216	.	+	.	ID=g9490.t1.exon3;Parent=g9490.t1;
NC_088781.1_Calliphora_vicina_chromosome_2,_idCalVici1.1,_whole_genome_shotgun_sequence	AUGUSTUS	intron	128446217	128449286	1	+	.	ID=g9490.t1.intron3;Parent=g9490.t1;
NC_088781.1_Calliphora_vicina_chromosome_2,_idCalVici1.1,_whole_genome_shotgun_sequence	AUGUSTUS	CDS	128449287	128449358	1	+	1	ID=g9490.t1.CDS4;Parent=g9490.t1;
NC_088781.1_Calliphora_vicina_chromosome_2,_idCalVici1.1,_whole_genome_shotgun_sequence	AUGUSTUS	exon	128449287	128449358	.	+	.	ID=g9490.t1.exon4;Parent=g9490.t1;
NC_088781.1_Calliphora_vicina_chromosome_2,_idCalVici1.1,_whole_genome_shotgun_sequence	AUGUSTUS	intron	128449359	128449911	1	+	.	ID=g9490.t1.intron4;Parent=g9490.t1;
NC_088781.1_Calliphora_vicina_chromosome_2,_idCalVici1.1,_whole_genome_shotgun_sequence	AUGUSTUS	CDS	128449912	128449983	1	+	1	ID=g9490.t1.CDS5;Parent=g9490.t1;
NC_088781.1_Calliphora_vicina_chromosome_2,_idCalVici1.1,_whole_genome_shotgun_sequence	AUGUSTUS	exon	128449912	128449983	.	+	.	ID=g9490.t1.exon5;Parent=g9490.t1;
NC_088781.1_Calliphora_vicina_chromosome_2,_idCalVici1.1,_whole_genome_shotgun_sequence	AUGUSTUS	intron	128449984	128456043	1	+	.	ID=g9490.t1.intron5;Parent=g9490.t1;
NC_088781.1_Calliphora_vicina_chromosome_2,_idCalVici1.1,_whole_genome_shotgun_sequence	AUGUSTUS	CDS	128456044	128456116	0.68	+	1	ID=g9490.t1.CDS6;Parent=g9490.t1;
NC_088781.1_Calliphora_vicina_chromosome_2,_idCalVici1.1,_whole_genome_shotgun_sequence	AUGUSTUS	exon	128456044	128456116	.	+	.	ID=g9490.t1.exon6;Parent=g9490.t1;
NC_088781.1_Calliphora_vicina_chromosome_2,_idCalVici1.1,_whole_genome_shotgun_sequence	AUGUSTUS	stop_codon	128456114	128456116	.	+	0	ID=g9490.t1.stop1;Parent=g9490.t1;
NC_088781.1_Calliphora_vicina_chromosome_2,_idCalVici1.1,_whole_genome_shotgun_sequence	AUGUSTUS	gene	128482825	128491870	.	+	.	ID=g9491;
NC_088781.1_Calliphora_vicina_chromosome_2,_idCalVici1.1,_whole_genome_shotgun_sequence	AUGUSTUS	mRNA	128482825	128491870	0.94	+	.	ID=g9491.t1;Parent=g9491;
NC_088781.1_Calliphora_vicina_chromosome_2,_idCalVici1.1,_whole_genome_shotgun_sequence	AUGUSTUS	start_codon	128482825	128482827	.	+	0	ID=g9491.t1.start1;Parent=g9491.t1;
NC_088781.1_Calliphora_vicina_chromosome_2,_idCalVici1.1,_whole_genome_shotgun_sequence	AUGUSTUS	CDS	128482825	128482988	0.94	+	0	ID=g9491.t1.CDS1;Parent=g9491.t1;
NC_088781.1_Calliphora_vicina_chromosome_2,_idCalVici1.1,_whole_genome_shotgun_sequence	AUGUSTUS	exon	128482825	128482988	.	+	.	ID=g9491.t1.exon1;Parent=g9491.t1;
NC_088781.1_Calliphora_vicina_chromosome_2,_idCalVici1.1,_whole_genome_shotgun_sequence	AUGUSTUS	intron	128482989	128483067	1	+	.	ID=g9491.t1.intron1;Parent=g9491.t1;
NC_088781.1_Calliphora_vicina_chromosome_2,_idCalVici1.1,_whole_genome_shotgun_sequence	AUGUSTUS	CDS	128483068	128483208	1	+	1	ID=g9491.t1.CDS2;Parent=g9491.t1;
NC_088781.1_Calliphora_vicina_chromosome_2,_idCalVici1.1,_whole_genome_shotgun_sequence	AUGUSTUS	exon	128483068	128483208	.	+	.	ID=g9491.t1.exon2;Parent=g9491.t1;
NC_088781.1_Calliphora_vicina_chromosome_2,_idCalVici1.1,_whole_genome_shotgun_sequence	AUGUSTUS	intron	128483209	128483276	1	+	.	ID=g9491.t1.intron2;Parent=g9491.t1;
NC_088781.1_Calliphora_vicina_chromosome_2,_idCalVici1.1,_whole_genome_shotgun_sequence	AUGUSTUS	CDS	128483277	128483342	1	+	1	ID=g9491.t1.CDS3;Parent=g9491.t1;
NC_088781.1_Calliphora_vicina_chromosome_2,_idCalVici1.1,_whole_genome_shotgun_sequence	AUGUSTUS	exon	128483277	128483342	.	+	.	ID=g9491.t1.exon3;Parent=g9491.t1;
NC_088781.1_Calliphora_vicina_chromosome_2,_idCalVici1.1,_whole_genome_shotgun_sequence	AUGUSTUS	intron	128483343	128483407	1	+	.	ID=g9491.t1.intron3;Parent=g9491.t1;
NC_088781.1_Calliphora_vicina_chromosome_2,_idCalVici1.1,_whole_genome_shotgun_sequence	AUGUSTUS	CDS	128483408	128483551	1	+	1	ID=g9491.t1.CDS4;Parent=g9491.t1;
NC_088781.1_Calliphora_vicina_chromosome_2,_idCalVici1.1,_whole_genome_shotgun_sequence	AUGUSTUS	exon	128483408	128483551	.	+	.	ID=g9491.t1.exon4;Parent=g9491.t1;
NC_088781.1_Calliphora_vicina_chromosome_2,_idCalVici1.1,_whole_genome_shotgun_sequence	AUGUSTUS	intron	128483552	128483621	1	+	.	ID=g9491.t1.intron4;Parent=g9491.t1;
NC_088781.1_Calliphora_vicina_chromosome_2,_idCalVici1.1,_whole_genome_shotgun_sequence	AUGUSTUS	CDS	128483622	128483989	1	+	1	ID=g9491.t1.CDS5;Parent=g9491.t1;
NC_088781.1_Calliphora_vicina_chromosome_2,_idCalVici1.1,_whole_genome_shotgun_sequence	AUGUSTUS	exon	128483622	128483989	.	+	.	ID=g9491.t1.exon5;Parent=g9491.t1;
NC_088781.1_Calliphora_vicina_chromosome_2,_idCalVici1.1,_whole_genome_shotgun_sequence	AUGUSTUS	intron	128483990	128489619	1	+	.	ID=g9491.t1.intron5;Parent=g9491.t1;
NC_088781.1_Calliphora_vicina_chromosome_2,_idCalVici1.1,_whole_genome_shotgun_sequence	AUGUSTUS	CDS	128489620	128491413	1	+	2	ID=g9491.t1.CDS6;Parent=g9491.t1;
NC_088781.1_Calliphora_vicina_chromosome_2,_idCalVici1.1,_whole_genome_shotgun_sequence	AUGUSTUS	exon	128489620	128491413	.	+	.	ID=g9491.t1.exon6;Parent=g9491.t1;
NC_088781.1_Calliphora_vicina_chromosome_2,_idCalVici1.1,_whole_genome_shotgun_sequence	AUGUSTUS	intron	128491414	128491475	1	+	.	ID=g9491.t1.intron6;Parent=g9491.t1;
NC_088781.1_Calliphora_vicina_chromosome_2,_idCalVici1.1,_whole_genome_shotgun_sequence	AUGUSTUS	CDS	128491476	128491870	1	+	2	ID=g9491.t1.CDS7;Parent=g9491.t1;
NC_088781.1_Calliphora_vicina_chromosome_2,_idCalVici1.1,_whole_genome_shotgun_sequence	AUGUSTUS	exon	128491476	128491870	.	+	.	ID=g9491.t1.exon7;Parent=g9491.t1;
NC_088781.1_Calliphora_vicina_chromosome_2,_idCalVici1.1,_whole_genome_shotgun_sequence	AUGUSTUS	stop_codon	128491868	128491870	.	+	0	ID=g9491.t1.stop1;Parent=g9491.t1;
NC_088781.1_Calliphora_vicina_chromosome_2,_idCalVici1.1,_whole_genome_shotgun_sequence	GeneMark.hmm3	mRNA	128489649	128491870	.	+	.	ID=g9491.t2;Parent=g9491;
NC_088781.1_Calliphora_vicina_chromosome_2,_idCalVici1.1,_whole_genome_shotgun_sequence	GeneMark.hmm3	start_codon	128489649	128489651	.	+	0	ID=g9491.t2.start1;Parent=g9491.t2;
NC_088781.1_Calliphora_vicina_chromosome_2,_idCalVici1.1,_whole_genome_shotgun_sequence	GeneMark.hmm3	CDS	128489649	128491413	.	+	0	ID=g9491.t2.CDS1;Parent=g9491.t2;
NC_088781.1_Calliphora_vicina_chromosome_2,_idCalVici1.1,_whole_genome_shotgun_sequence	GeneMark.hmm3	exon	128489649	128491413	0	+	.	ID=g9491.t2.exon1;Parent=g9491.t2;
NC_088781.1_Calliphora_vicina_chromosome_2,_idCalVici1.1,_whole_genome_shotgun_sequence	GeneMark.hmm3	intron	128491414	128491475	.	+	2	ID=g9491.t2.intron1;Parent=g9491.t2;
NC_088781.1_Calliphora_vicina_chromosome_2,_idCalVici1.1,_whole_genome_shotgun_sequence	GeneMark.hmm3	CDS	128491476	128491870	.	+	2	ID=g9491.t2.CDS2;Parent=g9491.t2;
NC_088781.1_Calliphora_vicina_chromosome_2,_idCalVici1.1,_whole_genome_shotgun_sequence	GeneMark.hmm3	exon	128491476	128491870	0	+	.	ID=g9491.t2.exon2;Parent=g9491.t2;
NC_088781.1_Calliphora_vicina_chromosome_2,_idCalVici1.1,_whole_genome_shotgun_sequence	GeneMark.hmm3	stop_codon	128491868	128491870	.	+	0	ID=g9491.t2.stop1;Parent=g9491.t2;
NC_088781.1_Calliphora_vicina_chromosome_2,_idCalVici1.1,_whole_genome_shotgun_sequence	AUGUSTUS	gene	128497306	128508211	.	-	.	ID=g9492;
NC_088781.1_Calliphora_vicina_chromosome_2,_idCalVici1.1,_whole_genome_shotgun_sequence	AUGUSTUS	mRNA	128497306	128508211	1	-	.	ID=g9492.t1;Parent=g9492;
NC_088781.1_Calliphora_vicina_chromosome_2,_idCalVici1.1,_whole_genome_shotgun_sequence	AUGUSTUS	stop_codon	128497306	128497308	.	-	0	ID=g9492.t1.stop1;Parent=g9492.t1;
NC_088781.1_Calliphora_vicina_chromosome_2,_idCalVici1.1,_whole_genome_shotgun_sequence	AUGUSTUS	CDS	128497306	128497534	1	-	1	ID=g9492.t1.CDS1;Parent=g9492.t1;
NC_088781.1_Calliphora_vicina_chromosome_2,_idCalVici1.1,_whole_genome_shotgun_sequence	AUGUSTUS	exon	128497306	128497534	.	-	.	ID=g9492.t1.exon1;Parent=g9492.t1;
NC_088781.1_Calliphora_vicina_chromosome_2,_idCalVici1.1,_whole_genome_shotgun_sequence	AUGUSTUS	intron	128497535	128499981	1	-	.	ID=g9492.t1.intron1;Parent=g9492.t1;
NC_088781.1_Calliphora_vicina_chromosome_2,_idCalVici1.1,_whole_genome_shotgun_sequence	AUGUSTUS	CDS	128499982	128501802	1	-	1	ID=g9492.t1.CDS2;Parent=g9492.t1;
NC_088781.1_Calliphora_vicina_chromosome_2,_idCalVici1.1,_whole_genome_shotgun_sequence	AUGUSTUS	exon	128499982	128501802	.	-	.	ID=g9492.t1.exon2;Parent=g9492.t1;
NC_088781.1_Calliphora_vicina_chromosome_2,_idCalVici1.1,_whole_genome_shotgun_sequence	AUGUSTUS	intron	128501803	128507864	1	-	.	ID=g9492.t1.intron2;Parent=g9492.t1;
NC_088781.1_Calliphora_vicina_chromosome_2,_idCalVici1.1,_whole_genome_shotgun_sequence	AUGUSTUS	CDS	128507865	128508035	1	-	1	ID=g9492.t1.CDS3;Parent=g9492.t1;
NC_088781.1_Calliphora_vicina_chromosome_2,_idCalVici1.1,_whole_genome_shotgun_sequence	AUGUSTUS	exon	128507865	128508035	.	-	.	ID=g9492.t1.exon3;Parent=g9492.t1;
NC_088781.1_Calliphora_vicina_chromosome_2,_idCalVici1.1,_whole_genome_shotgun_sequence	AUGUSTUS	intron	128508036	128508131	1	-	.	ID=g9492.t1.intron3;Parent=g9492.t1;
NC_088781.1_Calliphora_vicina_chromosome_2,_idCalVici1.1,_whole_genome_shotgun_sequence	AUGUSTUS	CDS	128508132	128508211	1	-	0	ID=g9492.t1.CDS4;Parent=g9492.t1;
NC_088781.1_Calliphora_vicina_chromosome_2,_idCalVici1.1,_whole_genome_shotgun_sequence	AUGUSTUS	exon	128508132	128508211	.	-	.	ID=g9492.t1.exon4;Parent=g9492.t1;
NC_088781.1_Calliphora_vicina_chromosome_2,_idCalVici1.1,_whole_genome_shotgun_sequence	AUGUSTUS	start_codon	128508209	128508211	.	-	0	ID=g9492.t1.start1;Parent=g9492.t1;
NC_088781.1_Calliphora_vicina_chromosome_2,_idCalVici1.1,_whole_genome_shotgun_sequence	AUGUSTUS	gene	128523719	128531633	.	+	.	ID=g9493;
NC_088781.1_Calliphora_vicina_chromosome_2,_idCalVici1.1,_whole_genome_shotgun_sequence	AUGUSTUS	mRNA	128523719	128531633	0.6	+	.	ID=g9493.t1;Parent=g9493;
NC_088781.1_Calliphora_vicina_chromosome_2,_idCalVici1.1,_whole_genome_shotgun_sequence	AUGUSTUS	start_codon	128523719	128523721	.	+	0	ID=g9493.t1.start1;Parent=g9493.t1;
NC_088781.1_Calliphora_vicina_chromosome_2,_idCalVici1.1,_whole_genome_shotgun_sequence	AUGUSTUS	CDS	128523719	128523838	1	+	0	ID=g9493.t1.CDS1;Parent=g9493.t1;
NC_088781.1_Calliphora_vicina_chromosome_2,_idCalVici1.1,_whole_genome_shotgun_sequence	AUGUSTUS	exon	128523719	128523838	.	+	.	ID=g9493.t1.exon1;Parent=g9493.t1;
NC_088781.1_Calliphora_vicina_chromosome_2,_idCalVici1.1,_whole_genome_shotgun_sequence	AUGUSTUS	intron	128523839	128524333	1	+	.	ID=g9493.t1.intron1;Parent=g9493.t1;
NC_088781.1_Calliphora_vicina_chromosome_2,_idCalVici1.1,_whole_genome_shotgun_sequence	AUGUSTUS	CDS	128524334	128524500	1	+	0	ID=g9493.t1.CDS2;Parent=g9493.t1;
NC_088781.1_Calliphora_vicina_chromosome_2,_idCalVici1.1,_whole_genome_shotgun_sequence	AUGUSTUS	exon	128524334	128524500	.	+	.	ID=g9493.t1.exon2;Parent=g9493.t1;
NC_088781.1_Calliphora_vicina_chromosome_2,_idCalVici1.1,_whole_genome_shotgun_sequence	AUGUSTUS	intron	128524501	128529085	1	+	.	ID=g9493.t1.intron2;Parent=g9493.t1;
NC_088781.1_Calliphora_vicina_chromosome_2,_idCalVici1.1,_whole_genome_shotgun_sequence	AUGUSTUS	CDS	128529086	128531633	0.6	+	1	ID=g9493.t1.CDS3;Parent=g9493.t1;
NC_088781.1_Calliphora_vicina_chromosome_2,_idCalVici1.1,_whole_genome_shotgun_sequence	AUGUSTUS	exon	128529086	128531633	.	+	.	ID=g9493.t1.exon3;Parent=g9493.t1;
NC_088781.1_Calliphora_vicina_chromosome_2,_idCalVici1.1,_whole_genome_shotgun_sequence	AUGUSTUS	stop_codon	128531631	128531633	.	+	0	ID=g9493.t1.stop1;Parent=g9493.t1;
NC_088781.1_Calliphora_vicina_chromosome_2,_idCalVici1.1,_whole_genome_shotgun_sequence	AUGUSTUS	gene	128538889	128557616	.	+	.	ID=g9494;
NC_088781.1_Calliphora_vicina_chromosome_2,_idCalVici1.1,_whole_genome_shotgun_sequence	AUGUSTUS	mRNA	128538889	128557616	0.38	+	.	ID=g9494.t1;Parent=g9494;
NC_088781.1_Calliphora_vicina_chromosome_2,_idCalVici1.1,_whole_genome_shotgun_sequence	AUGUSTUS	start_codon	128538889	128538891	.	+	0	ID=g9494.t1.start1;Parent=g9494.t1;
NC_088781.1_Calliphora_vicina_chromosome_2,_idCalVici1.1,_whole_genome_shotgun_sequence	AUGUSTUS	CDS	128538889	128539055	0.74	+	0	ID=g9494.t1.CDS1;Parent=g9494.t1;
NC_088781.1_Calliphora_vicina_chromosome_2,_idCalVici1.1,_whole_genome_shotgun_sequence	AUGUSTUS	exon	128538889	128539055	.	+	.	ID=g9494.t1.exon1;Parent=g9494.t1;
NC_088781.1_Calliphora_vicina_chromosome_2,_idCalVici1.1,_whole_genome_shotgun_sequence	AUGUSTUS	intron	128539056	128539629	1	+	.	ID=g9494.t1.intron1;Parent=g9494.t1;
NC_088781.1_Calliphora_vicina_chromosome_2,_idCalVici1.1,_whole_genome_shotgun_sequence	AUGUSTUS	CDS	128539630	128540839	0.99	+	1	ID=g9494.t1.CDS2;Parent=g9494.t1;
NC_088781.1_Calliphora_vicina_chromosome_2,_idCalVici1.1,_whole_genome_shotgun_sequence	AUGUSTUS	exon	128539630	128540839	.	+	.	ID=g9494.t1.exon2;Parent=g9494.t1;
NC_088781.1_Calliphora_vicina_chromosome_2,_idCalVici1.1,_whole_genome_shotgun_sequence	AUGUSTUS	intron	128540840	128548498	0.99	+	.	ID=g9494.t1.intron2;Parent=g9494.t1;
NC_088781.1_Calliphora_vicina_chromosome_2,_idCalVici1.1,_whole_genome_shotgun_sequence	AUGUSTUS	CDS	128548499	128548668	1	+	0	ID=g9494.t1.CDS3;Parent=g9494.t1;
NC_088781.1_Calliphora_vicina_chromosome_2,_idCalVici1.1,_whole_genome_shotgun_sequence	AUGUSTUS	exon	128548499	128548668	.	+	.	ID=g9494.t1.exon3;Parent=g9494.t1;
NC_088781.1_Calliphora_vicina_chromosome_2,_idCalVici1.1,_whole_genome_shotgun_sequence	AUGUSTUS	intron	128548669	128549002	1	+	.	ID=g9494.t1.intron3;Parent=g9494.t1;
NC_088781.1_Calliphora_vicina_chromosome_2,_idCalVici1.1,_whole_genome_shotgun_sequence	AUGUSTUS	CDS	128549003	128550908	0.97	+	1	ID=g9494.t1.CDS4;Parent=g9494.t1;
NC_088781.1_Calliphora_vicina_chromosome_2,_idCalVici1.1,_whole_genome_shotgun_sequence	AUGUSTUS	exon	128549003	128550908	.	+	.	ID=g9494.t1.exon4;Parent=g9494.t1;
NC_088781.1_Calliphora_vicina_chromosome_2,_idCalVici1.1,_whole_genome_shotgun_sequence	AUGUSTUS	intron	128550909	128555918	0.97	+	.	ID=g9494.t1.intron4;Parent=g9494.t1;
NC_088781.1_Calliphora_vicina_chromosome_2,_idCalVici1.1,_whole_genome_shotgun_sequence	AUGUSTUS	CDS	128555919	128556088	0.99	+	0	ID=g9494.t1.CDS5;Parent=g9494.t1;
NC_088781.1_Calliphora_vicina_chromosome_2,_idCalVici1.1,_whole_genome_shotgun_sequence	AUGUSTUS	exon	128555919	128556088	.	+	.	ID=g9494.t1.exon5;Parent=g9494.t1;
NC_088781.1_Calliphora_vicina_chromosome_2,_idCalVici1.1,_whole_genome_shotgun_sequence	AUGUSTUS	intron	128556089	128556286	1	+	.	ID=g9494.t1.intron5;Parent=g9494.t1;
NC_088781.1_Calliphora_vicina_chromosome_2,_idCalVici1.1,_whole_genome_shotgun_sequence	AUGUSTUS	CDS	128556287	128557616	0.62	+	1	ID=g9494.t1.CDS6;Parent=g9494.t1;
NC_088781.1_Calliphora_vicina_chromosome_2,_idCalVici1.1,_whole_genome_shotgun_sequence	AUGUSTUS	exon	128556287	128557616	.	+	.	ID=g9494.t1.exon6;Parent=g9494.t1;
NC_088781.1_Calliphora_vicina_chromosome_2,_idCalVici1.1,_whole_genome_shotgun_sequence	AUGUSTUS	stop_codon	128557614	128557616	.	+	0	ID=g9494.t1.stop1;Parent=g9494.t1;
NC_088781.1_Calliphora_vicina_chromosome_2,_idCalVici1.1,_whole_genome_shotgun_sequence	AUGUSTUS	gene	128565360	128581235	.	+	.	ID=g9495;
NC_088781.1_Calliphora_vicina_chromosome_2,_idCalVici1.1,_whole_genome_shotgun_sequence	AUGUSTUS	mRNA	128565360	128581235	0.82	+	.	ID=g9495.t1;Parent=g9495;
NC_088781.1_Calliphora_vicina_chromosome_2,_idCalVici1.1,_whole_genome_shotgun_sequence	AUGUSTUS	start_codon	128565360	128565362	.	+	0	ID=g9495.t1.start1;Parent=g9495.t1;
NC_088781.1_Calliphora_vicina_chromosome_2,_idCalVici1.1,_whole_genome_shotgun_sequence	AUGUSTUS	CDS	128565360	128565488	0.98	+	0	ID=g9495.t1.CDS1;Parent=g9495.t1;
NC_088781.1_Calliphora_vicina_chromosome_2,_idCalVici1.1,_whole_genome_shotgun_sequence	AUGUSTUS	exon	128565360	128565488	.	+	.	ID=g9495.t1.exon1;Parent=g9495.t1;
NC_088781.1_Calliphora_vicina_chromosome_2,_idCalVici1.1,_whole_genome_shotgun_sequence	AUGUSTUS	intron	128565489	128570073	1	+	.	ID=g9495.t1.intron1;Parent=g9495.t1;
NC_088781.1_Calliphora_vicina_chromosome_2,_idCalVici1.1,_whole_genome_shotgun_sequence	AUGUSTUS	CDS	128570074	128570243	1	+	0	ID=g9495.t1.CDS2;Parent=g9495.t1;
NC_088781.1_Calliphora_vicina_chromosome_2,_idCalVici1.1,_whole_genome_shotgun_sequence	AUGUSTUS	exon	128570074	128570243	.	+	.	ID=g9495.t1.exon2;Parent=g9495.t1;
NC_088781.1_Calliphora_vicina_chromosome_2,_idCalVici1.1,_whole_genome_shotgun_sequence	AUGUSTUS	intron	128570244	128572351	1	+	.	ID=g9495.t1.intron2;Parent=g9495.t1;
NC_088781.1_Calliphora_vicina_chromosome_2,_idCalVici1.1,_whole_genome_shotgun_sequence	AUGUSTUS	CDS	128572352	128577234	0.84	+	1	ID=g9495.t1.CDS3;Parent=g9495.t1;
NC_088781.1_Calliphora_vicina_chromosome_2,_idCalVici1.1,_whole_genome_shotgun_sequence	AUGUSTUS	exon	128572352	128577234	.	+	.	ID=g9495.t1.exon3;Parent=g9495.t1;
NC_088781.1_Calliphora_vicina_chromosome_2,_idCalVici1.1,_whole_genome_shotgun_sequence	AUGUSTUS	intron	128577235	128581161	0.84	+	.	ID=g9495.t1.intron3;Parent=g9495.t1;
NC_088781.1_Calliphora_vicina_chromosome_2,_idCalVici1.1,_whole_genome_shotgun_sequence	AUGUSTUS	CDS	128581162	128581235	0.91	+	2	ID=g9495.t1.CDS4;Parent=g9495.t1;
NC_088781.1_Calliphora_vicina_chromosome_2,_idCalVici1.1,_whole_genome_shotgun_sequence	AUGUSTUS	exon	128581162	128581235	.	+	.	ID=g9495.t1.exon4;Parent=g9495.t1;
NC_088781.1_Calliphora_vicina_chromosome_2,_idCalVici1.1,_whole_genome_shotgun_sequence	AUGUSTUS	stop_codon	128581233	128581235	.	+	0	ID=g9495.t1.stop1;Parent=g9495.t1;
NC_088781.1_Calliphora_vicina_chromosome_2,_idCalVici1.1,_whole_genome_shotgun_sequence	AUGUSTUS	gene	128581334	128581695	.	-	.	ID=g9496;
NC_088781.1_Calliphora_vicina_chromosome_2,_idCalVici1.1,_whole_genome_shotgun_sequence	AUGUSTUS	mRNA	128581334	128581695	1	-	.	ID=g9496.t1;Parent=g9496;
NC_088781.1_Calliphora_vicina_chromosome_2,_idCalVici1.1,_whole_genome_shotgun_sequence	AUGUSTUS	stop_codon	128581334	128581336	.	-	0	ID=g9496.t1.stop1;Parent=g9496.t1;
NC_088781.1_Calliphora_vicina_chromosome_2,_idCalVici1.1,_whole_genome_shotgun_sequence	AUGUSTUS	CDS	128581334	128581392	1	-	2	ID=g9496.t1.CDS1;Parent=g9496.t1;
NC_088781.1_Calliphora_vicina_chromosome_2,_idCalVici1.1,_whole_genome_shotgun_sequence	AUGUSTUS	exon	128581334	128581392	.	-	.	ID=g9496.t1.exon1;Parent=g9496.t1;
NC_088781.1_Calliphora_vicina_chromosome_2,_idCalVici1.1,_whole_genome_shotgun_sequence	AUGUSTUS	intron	128581393	128581448	1	-	.	ID=g9496.t1.intron1;Parent=g9496.t1;
NC_088781.1_Calliphora_vicina_chromosome_2,_idCalVici1.1,_whole_genome_shotgun_sequence	AUGUSTUS	CDS	128581449	128581695	1	-	0	ID=g9496.t1.CDS2;Parent=g9496.t1;
NC_088781.1_Calliphora_vicina_chromosome_2,_idCalVici1.1,_whole_genome_shotgun_sequence	AUGUSTUS	exon	128581449	128581695	.	-	.	ID=g9496.t1.exon2;Parent=g9496.t1;
NC_088781.1_Calliphora_vicina_chromosome_2,_idCalVici1.1,_whole_genome_shotgun_sequence	AUGUSTUS	start_codon	128581693	128581695	.	-	0	ID=g9496.t1.start1;Parent=g9496.t1;
NC_088781.1_Calliphora_vicina_chromosome_2,_idCalVici1.1,_whole_genome_shotgun_sequence	AUGUSTUS	gene	128591605	128593503	.	+	.	ID=g9497;
NC_088781.1_Calliphora_vicina_chromosome_2,_idCalVici1.1,_whole_genome_shotgun_sequence	AUGUSTUS	mRNA	128591605	128593503	1	+	.	ID=g9497.t1;Parent=g9497;
NC_088781.1_Calliphora_vicina_chromosome_2,_idCalVici1.1,_whole_genome_shotgun_sequence	AUGUSTUS	start_codon	128591605	128591607	.	+	0	ID=g9497.t1.start1;Parent=g9497.t1;
NC_088781.1_Calliphora_vicina_chromosome_2,_idCalVici1.1,_whole_genome_shotgun_sequence	AUGUSTUS	CDS	128591605	128593503	1	+	0	ID=g9497.t1.CDS1;Parent=g9497.t1;
NC_088781.1_Calliphora_vicina_chromosome_2,_idCalVici1.1,_whole_genome_shotgun_sequence	AUGUSTUS	exon	128591605	128593503	.	+	.	ID=g9497.t1.exon1;Parent=g9497.t1;
NC_088781.1_Calliphora_vicina_chromosome_2,_idCalVici1.1,_whole_genome_shotgun_sequence	AUGUSTUS	stop_codon	128593501	128593503	.	+	0	ID=g9497.t1.stop1;Parent=g9497.t1;
NC_088781.1_Calliphora_vicina_chromosome_2,_idCalVici1.1,_whole_genome_shotgun_sequence	AUGUSTUS	gene	128608837	128609541	.	-	.	ID=g9498;
NC_088781.1_Calliphora_vicina_chromosome_2,_idCalVici1.1,_whole_genome_shotgun_sequence	AUGUSTUS	mRNA	128608837	128609541	1	-	.	ID=g9498.t1;Parent=g9498;
NC_088781.1_Calliphora_vicina_chromosome_2,_idCalVici1.1,_whole_genome_shotgun_sequence	AUGUSTUS	stop_codon	128608837	128608839	.	-	0	ID=g9498.t1.stop1;Parent=g9498.t1;
NC_088781.1_Calliphora_vicina_chromosome_2,_idCalVici1.1,_whole_genome_shotgun_sequence	AUGUSTUS	CDS	128608837	128609541	1	-	0	ID=g9498.t1.CDS1;Parent=g9498.t1;
NC_088781.1_Calliphora_vicina_chromosome_2,_idCalVici1.1,_whole_genome_shotgun_sequence	AUGUSTUS	exon	128608837	128609541	.	-	.	ID=g9498.t1.exon1;Parent=g9498.t1;
NC_088781.1_Calliphora_vicina_chromosome_2,_idCalVici1.1,_whole_genome_shotgun_sequence	AUGUSTUS	start_codon	128609539	128609541	.	-	0	ID=g9498.t1.start1;Parent=g9498.t1;
NC_088781.1_Calliphora_vicina_chromosome_2,_idCalVici1.1,_whole_genome_shotgun_sequence	AUGUSTUS	gene	128621302	128622063	.	-	.	ID=g9499;
NC_088781.1_Calliphora_vicina_chromosome_2,_idCalVici1.1,_whole_genome_shotgun_sequence	AUGUSTUS	mRNA	128621302	128622063	1	-	.	ID=g9499.t1;Parent=g9499;
NC_088781.1_Calliphora_vicina_chromosome_2,_idCalVici1.1,_whole_genome_shotgun_sequence	AUGUSTUS	stop_codon	128621302	128621304	.	-	0	ID=g9499.t1.stop1;Parent=g9499.t1;
NC_088781.1_Calliphora_vicina_chromosome_2,_idCalVici1.1,_whole_genome_shotgun_sequence	AUGUSTUS	CDS	128621302	128622063	1	-	0	ID=g9499.t1.CDS1;Parent=g9499.t1;
NC_088781.1_Calliphora_vicina_chromosome_2,_idCalVici1.1,_whole_genome_shotgun_sequence	AUGUSTUS	exon	128621302	128622063	.	-	.	ID=g9499.t1.exon1;Parent=g9499.t1;
NC_088781.1_Calliphora_vicina_chromosome_2,_idCalVici1.1,_whole_genome_shotgun_sequence	AUGUSTUS	start_codon	128622061	128622063	.	-	0	ID=g9499.t1.start1;Parent=g9499.t1;
NC_088781.1_Calliphora_vicina_chromosome_2,_idCalVici1.1,_whole_genome_shotgun_sequence	AUGUSTUS	gene	128654638	128659915	.	+	.	ID=g9500;
NC_088781.1_Calliphora_vicina_chromosome_2,_idCalVici1.1,_whole_genome_shotgun_sequence	AUGUSTUS	mRNA	128654638	128659915	1	+	.	ID=g9500.t1;Parent=g9500;
NC_088781.1_Calliphora_vicina_chromosome_2,_idCalVici1.1,_whole_genome_shotgun_sequence	AUGUSTUS	start_codon	128654638	128654640	.	+	0	ID=g9500.t1.start1;Parent=g9500.t1;
NC_088781.1_Calliphora_vicina_chromosome_2,_idCalVici1.1,_whole_genome_shotgun_sequence	AUGUSTUS	CDS	128654638	128654838	1	+	0	ID=g9500.t1.CDS1;Parent=g9500.t1;
NC_088781.1_Calliphora_vicina_chromosome_2,_idCalVici1.1,_whole_genome_shotgun_sequence	AUGUSTUS	exon	128654638	128654838	.	+	.	ID=g9500.t1.exon1;Parent=g9500.t1;
NC_088781.1_Calliphora_vicina_chromosome_2,_idCalVici1.1,_whole_genome_shotgun_sequence	AUGUSTUS	intron	128654839	128657999	1	+	.	ID=g9500.t1.intron1;Parent=g9500.t1;
NC_088781.1_Calliphora_vicina_chromosome_2,_idCalVici1.1,_whole_genome_shotgun_sequence	AUGUSTUS	CDS	128658000	128659821	1	+	0	ID=g9500.t1.CDS2;Parent=g9500.t1;
NC_088781.1_Calliphora_vicina_chromosome_2,_idCalVici1.1,_whole_genome_shotgun_sequence	AUGUSTUS	exon	128658000	128659821	.	+	.	ID=g9500.t1.exon2;Parent=g9500.t1;
NC_088781.1_Calliphora_vicina_chromosome_2,_idCalVici1.1,_whole_genome_shotgun_sequence	AUGUSTUS	intron	128659822	128659889	1	+	.	ID=g9500.t1.intron2;Parent=g9500.t1;
NC_088781.1_Calliphora_vicina_chromosome_2,_idCalVici1.1,_whole_genome_shotgun_sequence	AUGUSTUS	CDS	128659890	128659915	1	+	2	ID=g9500.t1.CDS3;Parent=g9500.t1;
NC_088781.1_Calliphora_vicina_chromosome_2,_idCalVici1.1,_whole_genome_shotgun_sequence	AUGUSTUS	exon	128659890	128659915	.	+	.	ID=g9500.t1.exon3;Parent=g9500.t1;
NC_088781.1_Calliphora_vicina_chromosome_2,_idCalVici1.1,_whole_genome_shotgun_sequence	AUGUSTUS	stop_codon	128659913	128659915	.	+	0	ID=g9500.t1.stop1;Parent=g9500.t1;
NC_088781.1_Calliphora_vicina_chromosome_2,_idCalVici1.1,_whole_genome_shotgun_sequence	AUGUSTUS	gene	128667561	128673108	.	+	.	ID=g9501;
NC_088781.1_Calliphora_vicina_chromosome_2,_idCalVici1.1,_whole_genome_shotgun_sequence	AUGUSTUS	mRNA	128667561	128673108	1	+	.	ID=g9501.t1;Parent=g9501;
NC_088781.1_Calliphora_vicina_chromosome_2,_idCalVici1.1,_whole_genome_shotgun_sequence	AUGUSTUS	start_codon	128667561	128667563	.	+	0	ID=g9501.t1.start1;Parent=g9501.t1;
NC_088781.1_Calliphora_vicina_chromosome_2,_idCalVici1.1,_whole_genome_shotgun_sequence	AUGUSTUS	CDS	128667561	128667761	1	+	0	ID=g9501.t1.CDS1;Parent=g9501.t1;
NC_088781.1_Calliphora_vicina_chromosome_2,_idCalVici1.1,_whole_genome_shotgun_sequence	AUGUSTUS	exon	128667561	128667761	.	+	.	ID=g9501.t1.exon1;Parent=g9501.t1;
NC_088781.1_Calliphora_vicina_chromosome_2,_idCalVici1.1,_whole_genome_shotgun_sequence	AUGUSTUS	intron	128667762	128671183	1	+	.	ID=g9501.t1.intron1;Parent=g9501.t1;
NC_088781.1_Calliphora_vicina_chromosome_2,_idCalVici1.1,_whole_genome_shotgun_sequence	AUGUSTUS	CDS	128671184	128673014	1	+	0	ID=g9501.t1.CDS2;Parent=g9501.t1;
NC_088781.1_Calliphora_vicina_chromosome_2,_idCalVici1.1,_whole_genome_shotgun_sequence	AUGUSTUS	exon	128671184	128673014	.	+	.	ID=g9501.t1.exon2;Parent=g9501.t1;
NC_088781.1_Calliphora_vicina_chromosome_2,_idCalVici1.1,_whole_genome_shotgun_sequence	AUGUSTUS	intron	128673015	128673082	1	+	.	ID=g9501.t1.intron2;Parent=g9501.t1;
NC_088781.1_Calliphora_vicina_chromosome_2,_idCalVici1.1,_whole_genome_shotgun_sequence	AUGUSTUS	CDS	128673083	128673108	1	+	2	ID=g9501.t1.CDS3;Parent=g9501.t1;
NC_088781.1_Calliphora_vicina_chromosome_2,_idCalVici1.1,_whole_genome_shotgun_sequence	AUGUSTUS	exon	128673083	128673108	.	+	.	ID=g9501.t1.exon3;Parent=g9501.t1;
NC_088781.1_Calliphora_vicina_chromosome_2,_idCalVici1.1,_whole_genome_shotgun_sequence	AUGUSTUS	stop_codon	128673106	128673108	.	+	0	ID=g9501.t1.stop1;Parent=g9501.t1;
NC_088781.1_Calliphora_vicina_chromosome_2,_idCalVici1.1,_whole_genome_shotgun_sequence	AUGUSTUS	mRNA	128667561	128673108	0.6	+	.	ID=g9501.t2;Parent=g9501;
NC_088781.1_Calliphora_vicina_chromosome_2,_idCalVici1.1,_whole_genome_shotgun_sequence	AUGUSTUS	start_codon	128667561	128667563	.	+	0	ID=g9501.t2.start1;Parent=g9501.t2;
NC_088781.1_Calliphora_vicina_chromosome_2,_idCalVici1.1,_whole_genome_shotgun_sequence	AUGUSTUS	CDS	128667561	128667624	0.6	+	0	ID=g9501.t2.CDS1;Parent=g9501.t2;
NC_088781.1_Calliphora_vicina_chromosome_2,_idCalVici1.1,_whole_genome_shotgun_sequence	AUGUSTUS	exon	128667561	128667624	.	+	.	ID=g9501.t2.exon1;Parent=g9501.t2;
NC_088781.1_Calliphora_vicina_chromosome_2,_idCalVici1.1,_whole_genome_shotgun_sequence	AUGUSTUS	intron	128667625	128670695	0.6	+	.	ID=g9501.t2.intron1;Parent=g9501.t2;
NC_088781.1_Calliphora_vicina_chromosome_2,_idCalVici1.1,_whole_genome_shotgun_sequence	AUGUSTUS	CDS	128670696	128670859	0.72	+	2	ID=g9501.t2.CDS2;Parent=g9501.t2;
NC_088781.1_Calliphora_vicina_chromosome_2,_idCalVici1.1,_whole_genome_shotgun_sequence	AUGUSTUS	exon	128670696	128670859	.	+	.	ID=g9501.t2.exon2;Parent=g9501.t2;
NC_088781.1_Calliphora_vicina_chromosome_2,_idCalVici1.1,_whole_genome_shotgun_sequence	AUGUSTUS	intron	128670860	128671183	0.93	+	.	ID=g9501.t2.intron2;Parent=g9501.t2;
NC_088781.1_Calliphora_vicina_chromosome_2,_idCalVici1.1,_whole_genome_shotgun_sequence	AUGUSTUS	CDS	128671184	128673014	0.98	+	0	ID=g9501.t2.CDS3;Parent=g9501.t2;
NC_088781.1_Calliphora_vicina_chromosome_2,_idCalVici1.1,_whole_genome_shotgun_sequence	AUGUSTUS	exon	128671184	128673014	.	+	.	ID=g9501.t2.exon3;Parent=g9501.t2;
NC_088781.1_Calliphora_vicina_chromosome_2,_idCalVici1.1,_whole_genome_shotgun_sequence	AUGUSTUS	intron	128673015	128673082	1	+	.	ID=g9501.t2.intron3;Parent=g9501.t2;
NC_088781.1_Calliphora_vicina_chromosome_2,_idCalVici1.1,_whole_genome_shotgun_sequence	AUGUSTUS	CDS	128673083	128673108	1	+	2	ID=g9501.t2.CDS4;Parent=g9501.t2;
NC_088781.1_Calliphora_vicina_chromosome_2,_idCalVici1.1,_whole_genome_shotgun_sequence	AUGUSTUS	exon	128673083	128673108	.	+	.	ID=g9501.t2.exon4;Parent=g9501.t2;
NC_088781.1_Calliphora_vicina_chromosome_2,_idCalVici1.1,_whole_genome_shotgun_sequence	AUGUSTUS	stop_codon	128673106	128673108	.	+	0	ID=g9501.t2.stop1;Parent=g9501.t2;
NC_088781.1_Calliphora_vicina_chromosome_2,_idCalVici1.1,_whole_genome_shotgun_sequence	AUGUSTUS	gene	128687117	128688706	.	+	.	ID=g9502;
NC_088781.1_Calliphora_vicina_chromosome_2,_idCalVici1.1,_whole_genome_shotgun_sequence	AUGUSTUS	mRNA	128687117	128688706	0.99	+	.	ID=g9502.t1;Parent=g9502;
NC_088781.1_Calliphora_vicina_chromosome_2,_idCalVici1.1,_whole_genome_shotgun_sequence	AUGUSTUS	start_codon	128687117	128687119	.	+	0	ID=g9502.t1.start1;Parent=g9502.t1;
NC_088781.1_Calliphora_vicina_chromosome_2,_idCalVici1.1,_whole_genome_shotgun_sequence	AUGUSTUS	CDS	128687117	128688706	0.99	+	0	ID=g9502.t1.CDS1;Parent=g9502.t1;
NC_088781.1_Calliphora_vicina_chromosome_2,_idCalVici1.1,_whole_genome_shotgun_sequence	AUGUSTUS	exon	128687117	128688706	.	+	.	ID=g9502.t1.exon1;Parent=g9502.t1;
NC_088781.1_Calliphora_vicina_chromosome_2,_idCalVici1.1,_whole_genome_shotgun_sequence	AUGUSTUS	stop_codon	128688704	128688706	.	+	0	ID=g9502.t1.stop1;Parent=g9502.t1;
NC_088781.1_Calliphora_vicina_chromosome_2,_idCalVici1.1,_whole_genome_shotgun_sequence	AUGUSTUS	gene	128688795	128689876	.	+	.	ID=g9503;
NC_088781.1_Calliphora_vicina_chromosome_2,_idCalVici1.1,_whole_genome_shotgun_sequence	AUGUSTUS	mRNA	128688810	128689876	0.41	+	.	ID=g9503.t1;Parent=g9503;
NC_088781.1_Calliphora_vicina_chromosome_2,_idCalVici1.1,_whole_genome_shotgun_sequence	AUGUSTUS	start_codon	128688810	128688812	.	+	0	ID=g9503.t1.start1;Parent=g9503.t1;
NC_088781.1_Calliphora_vicina_chromosome_2,_idCalVici1.1,_whole_genome_shotgun_sequence	AUGUSTUS	CDS	128688810	128689293	0.46	+	0	ID=g9503.t1.CDS1;Parent=g9503.t1;
NC_088781.1_Calliphora_vicina_chromosome_2,_idCalVici1.1,_whole_genome_shotgun_sequence	AUGUSTUS	exon	128688810	128689293	.	+	.	ID=g9503.t1.exon1;Parent=g9503.t1;
NC_088781.1_Calliphora_vicina_chromosome_2,_idCalVici1.1,_whole_genome_shotgun_sequence	AUGUSTUS	intron	128689294	128689784	0.41	+	.	ID=g9503.t1.intron1;Parent=g9503.t1;
NC_088781.1_Calliphora_vicina_chromosome_2,_idCalVici1.1,_whole_genome_shotgun_sequence	AUGUSTUS	CDS	128689785	128689876	0.69	+	2	ID=g9503.t1.CDS2;Parent=g9503.t1;
NC_088781.1_Calliphora_vicina_chromosome_2,_idCalVici1.1,_whole_genome_shotgun_sequence	AUGUSTUS	exon	128689785	128689876	.	+	.	ID=g9503.t1.exon2;Parent=g9503.t1;
NC_088781.1_Calliphora_vicina_chromosome_2,_idCalVici1.1,_whole_genome_shotgun_sequence	AUGUSTUS	stop_codon	128689874	128689876	.	+	0	ID=g9503.t1.stop1;Parent=g9503.t1;
NC_088781.1_Calliphora_vicina_chromosome_2,_idCalVici1.1,_whole_genome_shotgun_sequence	AUGUSTUS	mRNA	128688795	128689876	0.13	+	.	ID=g9503.t2;Parent=g9503;
NC_088781.1_Calliphora_vicina_chromosome_2,_idCalVici1.1,_whole_genome_shotgun_sequence	AUGUSTUS	start_codon	128688795	128688797	.	+	0	ID=g9503.t2.start1;Parent=g9503.t2;
NC_088781.1_Calliphora_vicina_chromosome_2,_idCalVici1.1,_whole_genome_shotgun_sequence	AUGUSTUS	CDS	128688795	128689293	0.17	+	0	ID=g9503.t2.CDS1;Parent=g9503.t2;
NC_088781.1_Calliphora_vicina_chromosome_2,_idCalVici1.1,_whole_genome_shotgun_sequence	AUGUSTUS	exon	128688795	128689293	.	+	.	ID=g9503.t2.exon1;Parent=g9503.t2;
NC_088781.1_Calliphora_vicina_chromosome_2,_idCalVici1.1,_whole_genome_shotgun_sequence	AUGUSTUS	intron	128689294	128689784	0.36	+	.	ID=g9503.t2.intron1;Parent=g9503.t2;
NC_088781.1_Calliphora_vicina_chromosome_2,_idCalVici1.1,_whole_genome_shotgun_sequence	AUGUSTUS	CDS	128689785	128689876	0.62	+	2	ID=g9503.t2.CDS2;Parent=g9503.t2;
NC_088781.1_Calliphora_vicina_chromosome_2,_idCalVici1.1,_whole_genome_shotgun_sequence	AUGUSTUS	exon	128689785	128689876	.	+	.	ID=g9503.t2.exon2;Parent=g9503.t2;
NC_088781.1_Calliphora_vicina_chromosome_2,_idCalVici1.1,_whole_genome_shotgun_sequence	AUGUSTUS	stop_codon	128689874	128689876	.	+	0	ID=g9503.t2.stop1;Parent=g9503.t2;
NC_088781.1_Calliphora_vicina_chromosome_2,_idCalVici1.1,_whole_genome_shotgun_sequence	AUGUSTUS	gene	128691222	128693711	.	+	.	ID=g9504;
NC_088781.1_Calliphora_vicina_chromosome_2,_idCalVici1.1,_whole_genome_shotgun_sequence	AUGUSTUS	mRNA	128691222	128693711	1	+	.	ID=g9504.t1;Parent=g9504;
NC_088781.1_Calliphora_vicina_chromosome_2,_idCalVici1.1,_whole_genome_shotgun_sequence	AUGUSTUS	start_codon	128691222	128691224	.	+	0	ID=g9504.t1.start1;Parent=g9504.t1;
NC_088781.1_Calliphora_vicina_chromosome_2,_idCalVici1.1,_whole_genome_shotgun_sequence	AUGUSTUS	CDS	128691222	128691437	1	+	0	ID=g9504.t1.CDS1;Parent=g9504.t1;
NC_088781.1_Calliphora_vicina_chromosome_2,_idCalVici1.1,_whole_genome_shotgun_sequence	AUGUSTUS	exon	128691222	128691437	.	+	.	ID=g9504.t1.exon1;Parent=g9504.t1;
NC_088781.1_Calliphora_vicina_chromosome_2,_idCalVici1.1,_whole_genome_shotgun_sequence	AUGUSTUS	intron	128691438	128691786	1	+	.	ID=g9504.t1.intron1;Parent=g9504.t1;
NC_088781.1_Calliphora_vicina_chromosome_2,_idCalVici1.1,_whole_genome_shotgun_sequence	AUGUSTUS	CDS	128691787	128693617	1	+	0	ID=g9504.t1.CDS2;Parent=g9504.t1;
NC_088781.1_Calliphora_vicina_chromosome_2,_idCalVici1.1,_whole_genome_shotgun_sequence	AUGUSTUS	exon	128691787	128693617	.	+	.	ID=g9504.t1.exon2;Parent=g9504.t1;
NC_088781.1_Calliphora_vicina_chromosome_2,_idCalVici1.1,_whole_genome_shotgun_sequence	AUGUSTUS	intron	128693618	128693685	1	+	.	ID=g9504.t1.intron2;Parent=g9504.t1;
NC_088781.1_Calliphora_vicina_chromosome_2,_idCalVici1.1,_whole_genome_shotgun_sequence	AUGUSTUS	CDS	128693686	128693711	1	+	2	ID=g9504.t1.CDS3;Parent=g9504.t1;
NC_088781.1_Calliphora_vicina_chromosome_2,_idCalVici1.1,_whole_genome_shotgun_sequence	AUGUSTUS	exon	128693686	128693711	.	+	.	ID=g9504.t1.exon3;Parent=g9504.t1;
NC_088781.1_Calliphora_vicina_chromosome_2,_idCalVici1.1,_whole_genome_shotgun_sequence	AUGUSTUS	stop_codon	128693709	128693711	.	+	0	ID=g9504.t1.stop1;Parent=g9504.t1;
NC_088781.1_Calliphora_vicina_chromosome_2,_idCalVici1.1,_whole_genome_shotgun_sequence	AUGUSTUS	gene	128705825	128711015	.	+	.	ID=g9505;
NC_088781.1_Calliphora_vicina_chromosome_2,_idCalVici1.1,_whole_genome_shotgun_sequence	AUGUSTUS	mRNA	128705825	128711015	1	+	.	ID=g9505.t1;Parent=g9505;
NC_088781.1_Calliphora_vicina_chromosome_2,_idCalVici1.1,_whole_genome_shotgun_sequence	AUGUSTUS	start_codon	128705825	128705827	.	+	0	ID=g9505.t1.start1;Parent=g9505.t1;
NC_088781.1_Calliphora_vicina_chromosome_2,_idCalVici1.1,_whole_genome_shotgun_sequence	AUGUSTUS	CDS	128705825	128706025	1	+	0	ID=g9505.t1.CDS1;Parent=g9505.t1;
NC_088781.1_Calliphora_vicina_chromosome_2,_idCalVici1.1,_whole_genome_shotgun_sequence	AUGUSTUS	exon	128705825	128706025	.	+	.	ID=g9505.t1.exon1;Parent=g9505.t1;
NC_088781.1_Calliphora_vicina_chromosome_2,_idCalVici1.1,_whole_genome_shotgun_sequence	AUGUSTUS	intron	128706026	128708648	1	+	.	ID=g9505.t1.intron1;Parent=g9505.t1;
NC_088781.1_Calliphora_vicina_chromosome_2,_idCalVici1.1,_whole_genome_shotgun_sequence	AUGUSTUS	CDS	128708649	128710920	1	+	0	ID=g9505.t1.CDS2;Parent=g9505.t1;
NC_088781.1_Calliphora_vicina_chromosome_2,_idCalVici1.1,_whole_genome_shotgun_sequence	AUGUSTUS	exon	128708649	128710920	.	+	.	ID=g9505.t1.exon2;Parent=g9505.t1;
NC_088781.1_Calliphora_vicina_chromosome_2,_idCalVici1.1,_whole_genome_shotgun_sequence	AUGUSTUS	intron	128710921	128710989	1	+	.	ID=g9505.t1.intron2;Parent=g9505.t1;
NC_088781.1_Calliphora_vicina_chromosome_2,_idCalVici1.1,_whole_genome_shotgun_sequence	AUGUSTUS	CDS	128710990	128711015	1	+	2	ID=g9505.t1.CDS3;Parent=g9505.t1;
NC_088781.1_Calliphora_vicina_chromosome_2,_idCalVici1.1,_whole_genome_shotgun_sequence	AUGUSTUS	exon	128710990	128711015	.	+	.	ID=g9505.t1.exon3;Parent=g9505.t1;
NC_088781.1_Calliphora_vicina_chromosome_2,_idCalVici1.1,_whole_genome_shotgun_sequence	AUGUSTUS	stop_codon	128711013	128711015	.	+	0	ID=g9505.t1.stop1;Parent=g9505.t1;
NC_088781.1_Calliphora_vicina_chromosome_2,_idCalVici1.1,_whole_genome_shotgun_sequence	AUGUSTUS	gene	128712157	128713392	.	-	.	ID=g9506;
NC_088781.1_Calliphora_vicina_chromosome_2,_idCalVici1.1,_whole_genome_shotgun_sequence	AUGUSTUS	mRNA	128712157	128713392	1	-	.	ID=g9506.t1;Parent=g9506;
NC_088781.1_Calliphora_vicina_chromosome_2,_idCalVici1.1,_whole_genome_shotgun_sequence	AUGUSTUS	stop_codon	128712157	128712159	.	-	0	ID=g9506.t1.stop1;Parent=g9506.t1;
NC_088781.1_Calliphora_vicina_chromosome_2,_idCalVici1.1,_whole_genome_shotgun_sequence	AUGUSTUS	CDS	128712157	128712253	1	-	1	ID=g9506.t1.CDS1;Parent=g9506.t1;
NC_088781.1_Calliphora_vicina_chromosome_2,_idCalVici1.1,_whole_genome_shotgun_sequence	AUGUSTUS	exon	128712157	128712253	.	-	.	ID=g9506.t1.exon1;Parent=g9506.t1;
NC_088781.1_Calliphora_vicina_chromosome_2,_idCalVici1.1,_whole_genome_shotgun_sequence	AUGUSTUS	intron	128712254	128712316	1	-	.	ID=g9506.t1.intron1;Parent=g9506.t1;
NC_088781.1_Calliphora_vicina_chromosome_2,_idCalVici1.1,_whole_genome_shotgun_sequence	AUGUSTUS	CDS	128712317	128712862	1	-	1	ID=g9506.t1.CDS2;Parent=g9506.t1;
NC_088781.1_Calliphora_vicina_chromosome_2,_idCalVici1.1,_whole_genome_shotgun_sequence	AUGUSTUS	exon	128712317	128712862	.	-	.	ID=g9506.t1.exon2;Parent=g9506.t1;
NC_088781.1_Calliphora_vicina_chromosome_2,_idCalVici1.1,_whole_genome_shotgun_sequence	AUGUSTUS	intron	128712863	128712928	1	-	.	ID=g9506.t1.intron2;Parent=g9506.t1;
NC_088781.1_Calliphora_vicina_chromosome_2,_idCalVici1.1,_whole_genome_shotgun_sequence	AUGUSTUS	CDS	128712929	128713392	1	-	0	ID=g9506.t1.CDS3;Parent=g9506.t1;
NC_088781.1_Calliphora_vicina_chromosome_2,_idCalVici1.1,_whole_genome_shotgun_sequence	AUGUSTUS	exon	128712929	128713392	.	-	.	ID=g9506.t1.exon3;Parent=g9506.t1;
NC_088781.1_Calliphora_vicina_chromosome_2,_idCalVici1.1,_whole_genome_shotgun_sequence	AUGUSTUS	start_codon	128713390	128713392	.	-	0	ID=g9506.t1.start1;Parent=g9506.t1;
NC_088781.1_Calliphora_vicina_chromosome_2,_idCalVici1.1,_whole_genome_shotgun_sequence	AUGUSTUS	gene	128717452	128718395	.	+	.	ID=g9507;
NC_088781.1_Calliphora_vicina_chromosome_2,_idCalVici1.1,_whole_genome_shotgun_sequence	AUGUSTUS	mRNA	128717452	128718395	1	+	.	ID=g9507.t1;Parent=g9507;
NC_088781.1_Calliphora_vicina_chromosome_2,_idCalVici1.1,_whole_genome_shotgun_sequence	AUGUSTUS	start_codon	128717452	128717454	.	+	0	ID=g9507.t1.start1;Parent=g9507.t1;
NC_088781.1_Calliphora_vicina_chromosome_2,_idCalVici1.1,_whole_genome_shotgun_sequence	AUGUSTUS	CDS	128717452	128717894	1	+	0	ID=g9507.t1.CDS1;Parent=g9507.t1;
NC_088781.1_Calliphora_vicina_chromosome_2,_idCalVici1.1,_whole_genome_shotgun_sequence	AUGUSTUS	exon	128717452	128717894	.	+	.	ID=g9507.t1.exon1;Parent=g9507.t1;
NC_088781.1_Calliphora_vicina_chromosome_2,_idCalVici1.1,_whole_genome_shotgun_sequence	AUGUSTUS	intron	128717895	128717941	1	+	.	ID=g9507.t1.intron1;Parent=g9507.t1;
NC_088781.1_Calliphora_vicina_chromosome_2,_idCalVici1.1,_whole_genome_shotgun_sequence	AUGUSTUS	CDS	128717942	128718395	1	+	1	ID=g9507.t1.CDS2;Parent=g9507.t1;
NC_088781.1_Calliphora_vicina_chromosome_2,_idCalVici1.1,_whole_genome_shotgun_sequence	AUGUSTUS	exon	128717942	128718395	.	+	.	ID=g9507.t1.exon2;Parent=g9507.t1;
NC_088781.1_Calliphora_vicina_chromosome_2,_idCalVici1.1,_whole_genome_shotgun_sequence	AUGUSTUS	stop_codon	128718393	128718395	.	+	0	ID=g9507.t1.stop1;Parent=g9507.t1;
NC_088781.1_Calliphora_vicina_chromosome_2,_idCalVici1.1,_whole_genome_shotgun_sequence	AUGUSTUS	gene	128718731	128725407	.	+	.	ID=g9508;
NC_088781.1_Calliphora_vicina_chromosome_2,_idCalVici1.1,_whole_genome_shotgun_sequence	AUGUSTUS	mRNA	128718731	128725407	1	+	.	ID=g9508.t1;Parent=g9508;
NC_088781.1_Calliphora_vicina_chromosome_2,_idCalVici1.1,_whole_genome_shotgun_sequence	AUGUSTUS	start_codon	128718731	128718733	.	+	0	ID=g9508.t1.start1;Parent=g9508.t1;
NC_088781.1_Calliphora_vicina_chromosome_2,_idCalVici1.1,_whole_genome_shotgun_sequence	AUGUSTUS	CDS	128718731	128718930	1	+	0	ID=g9508.t1.CDS1;Parent=g9508.t1;
NC_088781.1_Calliphora_vicina_chromosome_2,_idCalVici1.1,_whole_genome_shotgun_sequence	AUGUSTUS	exon	128718731	128718930	.	+	.	ID=g9508.t1.exon1;Parent=g9508.t1;
NC_088781.1_Calliphora_vicina_chromosome_2,_idCalVici1.1,_whole_genome_shotgun_sequence	AUGUSTUS	intron	128718931	128718995	1	+	.	ID=g9508.t1.intron1;Parent=g9508.t1;
NC_088781.1_Calliphora_vicina_chromosome_2,_idCalVici1.1,_whole_genome_shotgun_sequence	AUGUSTUS	CDS	128718996	128719562	1	+	1	ID=g9508.t1.CDS2;Parent=g9508.t1;
NC_088781.1_Calliphora_vicina_chromosome_2,_idCalVici1.1,_whole_genome_shotgun_sequence	AUGUSTUS	exon	128718996	128719562	.	+	.	ID=g9508.t1.exon2;Parent=g9508.t1;
NC_088781.1_Calliphora_vicina_chromosome_2,_idCalVici1.1,_whole_genome_shotgun_sequence	AUGUSTUS	intron	128719563	128719619	1	+	.	ID=g9508.t1.intron2;Parent=g9508.t1;
NC_088781.1_Calliphora_vicina_chromosome_2,_idCalVici1.1,_whole_genome_shotgun_sequence	AUGUSTUS	CDS	128719620	128719817	1	+	1	ID=g9508.t1.CDS3;Parent=g9508.t1;
NC_088781.1_Calliphora_vicina_chromosome_2,_idCalVici1.1,_whole_genome_shotgun_sequence	AUGUSTUS	exon	128719620	128719817	.	+	.	ID=g9508.t1.exon3;Parent=g9508.t1;
NC_088781.1_Calliphora_vicina_chromosome_2,_idCalVici1.1,_whole_genome_shotgun_sequence	AUGUSTUS	intron	128719818	128725106	1	+	.	ID=g9508.t1.intron3;Parent=g9508.t1;
NC_088781.1_Calliphora_vicina_chromosome_2,_idCalVici1.1,_whole_genome_shotgun_sequence	AUGUSTUS	CDS	128725107	128725407	1	+	1	ID=g9508.t1.CDS4;Parent=g9508.t1;
NC_088781.1_Calliphora_vicina_chromosome_2,_idCalVici1.1,_whole_genome_shotgun_sequence	AUGUSTUS	exon	128725107	128725407	.	+	.	ID=g9508.t1.exon4;Parent=g9508.t1;
NC_088781.1_Calliphora_vicina_chromosome_2,_idCalVici1.1,_whole_genome_shotgun_sequence	AUGUSTUS	stop_codon	128725405	128725407	.	+	0	ID=g9508.t1.stop1;Parent=g9508.t1;
NC_088781.1_Calliphora_vicina_chromosome_2,_idCalVici1.1,_whole_genome_shotgun_sequence	AUGUSTUS	gene	128725903	128726339	.	-	.	ID=g9509;
NC_088781.1_Calliphora_vicina_chromosome_2,_idCalVici1.1,_whole_genome_shotgun_sequence	AUGUSTUS	mRNA	128725903	128726339	1	-	.	ID=g9509.t1;Parent=g9509;
NC_088781.1_Calliphora_vicina_chromosome_2,_idCalVici1.1,_whole_genome_shotgun_sequence	AUGUSTUS	stop_codon	128725903	128725905	.	-	0	ID=g9509.t1.stop1;Parent=g9509.t1;
NC_088781.1_Calliphora_vicina_chromosome_2,_idCalVici1.1,_whole_genome_shotgun_sequence	AUGUSTUS	CDS	128725903	128726113	1	-	1	ID=g9509.t1.CDS1;Parent=g9509.t1;
NC_088781.1_Calliphora_vicina_chromosome_2,_idCalVici1.1,_whole_genome_shotgun_sequence	AUGUSTUS	exon	128725903	128726113	.	-	.	ID=g9509.t1.exon1;Parent=g9509.t1;
NC_088781.1_Calliphora_vicina_chromosome_2,_idCalVici1.1,_whole_genome_shotgun_sequence	AUGUSTUS	intron	128726114	128726181	1	-	.	ID=g9509.t1.intron1;Parent=g9509.t1;
NC_088781.1_Calliphora_vicina_chromosome_2,_idCalVici1.1,_whole_genome_shotgun_sequence	AUGUSTUS	CDS	128726182	128726339	1	-	0	ID=g9509.t1.CDS2;Parent=g9509.t1;
NC_088781.1_Calliphora_vicina_chromosome_2,_idCalVici1.1,_whole_genome_shotgun_sequence	AUGUSTUS	exon	128726182	128726339	.	-	.	ID=g9509.t1.exon2;Parent=g9509.t1;
NC_088781.1_Calliphora_vicina_chromosome_2,_idCalVici1.1,_whole_genome_shotgun_sequence	AUGUSTUS	start_codon	128726337	128726339	.	-	0	ID=g9509.t1.start1;Parent=g9509.t1;
NC_088781.1_Calliphora_vicina_chromosome_2,_idCalVici1.1,_whole_genome_shotgun_sequence	AUGUSTUS	gene	128729905	128733314	.	+	.	ID=g9510;
NC_088781.1_Calliphora_vicina_chromosome_2,_idCalVici1.1,_whole_genome_shotgun_sequence	AUGUSTUS	mRNA	128729905	128733314	1	+	.	ID=g9510.t1;Parent=g9510;
NC_088781.1_Calliphora_vicina_chromosome_2,_idCalVici1.1,_whole_genome_shotgun_sequence	AUGUSTUS	start_codon	128729905	128729907	.	+	0	ID=g9510.t1.start1;Parent=g9510.t1;
NC_088781.1_Calliphora_vicina_chromosome_2,_idCalVici1.1,_whole_genome_shotgun_sequence	AUGUSTUS	CDS	128729905	128730266	1	+	0	ID=g9510.t1.CDS1;Parent=g9510.t1;
NC_088781.1_Calliphora_vicina_chromosome_2,_idCalVici1.1,_whole_genome_shotgun_sequence	AUGUSTUS	exon	128729905	128730266	.	+	.	ID=g9510.t1.exon1;Parent=g9510.t1;
NC_088781.1_Calliphora_vicina_chromosome_2,_idCalVici1.1,_whole_genome_shotgun_sequence	AUGUSTUS	intron	128730267	128732405	1	+	.	ID=g9510.t1.intron1;Parent=g9510.t1;
NC_088781.1_Calliphora_vicina_chromosome_2,_idCalVici1.1,_whole_genome_shotgun_sequence	AUGUSTUS	CDS	128732406	128732942	1	+	1	ID=g9510.t1.CDS2;Parent=g9510.t1;
NC_088781.1_Calliphora_vicina_chromosome_2,_idCalVici1.1,_whole_genome_shotgun_sequence	AUGUSTUS	exon	128732406	128732942	.	+	.	ID=g9510.t1.exon2;Parent=g9510.t1;
NC_088781.1_Calliphora_vicina_chromosome_2,_idCalVici1.1,_whole_genome_shotgun_sequence	AUGUSTUS	intron	128732943	128733004	1	+	.	ID=g9510.t1.intron2;Parent=g9510.t1;
NC_088781.1_Calliphora_vicina_chromosome_2,_idCalVici1.1,_whole_genome_shotgun_sequence	AUGUSTUS	CDS	128733005	128733314	1	+	1	ID=g9510.t1.CDS3;Parent=g9510.t1;
NC_088781.1_Calliphora_vicina_chromosome_2,_idCalVici1.1,_whole_genome_shotgun_sequence	AUGUSTUS	exon	128733005	128733314	.	+	.	ID=g9510.t1.exon3;Parent=g9510.t1;
NC_088781.1_Calliphora_vicina_chromosome_2,_idCalVici1.1,_whole_genome_shotgun_sequence	AUGUSTUS	stop_codon	128733312	128733314	.	+	0	ID=g9510.t1.stop1;Parent=g9510.t1;
NC_088781.1_Calliphora_vicina_chromosome_2,_idCalVici1.1,_whole_genome_shotgun_sequence	AUGUSTUS	gene	128739392	128740750	.	-	.	ID=g9511;
NC_088781.1_Calliphora_vicina_chromosome_2,_idCalVici1.1,_whole_genome_shotgun_sequence	AUGUSTUS	mRNA	128739392	128740750	1	-	.	ID=g9511.t1;Parent=g9511;
NC_088781.1_Calliphora_vicina_chromosome_2,_idCalVici1.1,_whole_genome_shotgun_sequence	AUGUSTUS	stop_codon	128739392	128739394	.	-	0	ID=g9511.t1.stop1;Parent=g9511.t1;
NC_088781.1_Calliphora_vicina_chromosome_2,_idCalVici1.1,_whole_genome_shotgun_sequence	AUGUSTUS	CDS	128739392	128739647	1	-	1	ID=g9511.t1.CDS1;Parent=g9511.t1;
NC_088781.1_Calliphora_vicina_chromosome_2,_idCalVici1.1,_whole_genome_shotgun_sequence	AUGUSTUS	exon	128739392	128739647	.	-	.	ID=g9511.t1.exon1;Parent=g9511.t1;
NC_088781.1_Calliphora_vicina_chromosome_2,_idCalVici1.1,_whole_genome_shotgun_sequence	AUGUSTUS	intron	128739648	128739701	1	-	.	ID=g9511.t1.intron1;Parent=g9511.t1;
NC_088781.1_Calliphora_vicina_chromosome_2,_idCalVici1.1,_whole_genome_shotgun_sequence	AUGUSTUS	CDS	128739702	128739899	1	-	1	ID=g9511.t1.CDS2;Parent=g9511.t1;
NC_088781.1_Calliphora_vicina_chromosome_2,_idCalVici1.1,_whole_genome_shotgun_sequence	AUGUSTUS	exon	128739702	128739899	.	-	.	ID=g9511.t1.exon2;Parent=g9511.t1;
NC_088781.1_Calliphora_vicina_chromosome_2,_idCalVici1.1,_whole_genome_shotgun_sequence	AUGUSTUS	intron	128739900	128739958	1	-	.	ID=g9511.t1.intron2;Parent=g9511.t1;
NC_088781.1_Calliphora_vicina_chromosome_2,_idCalVici1.1,_whole_genome_shotgun_sequence	AUGUSTUS	CDS	128739959	128740522	1	-	1	ID=g9511.t1.CDS3;Parent=g9511.t1;
NC_088781.1_Calliphora_vicina_chromosome_2,_idCalVici1.1,_whole_genome_shotgun_sequence	AUGUSTUS	exon	128739959	128740522	.	-	.	ID=g9511.t1.exon3;Parent=g9511.t1;
NC_088781.1_Calliphora_vicina_chromosome_2,_idCalVici1.1,_whole_genome_shotgun_sequence	AUGUSTUS	intron	128740523	128740589	1	-	.	ID=g9511.t1.intron3;Parent=g9511.t1;
NC_088781.1_Calliphora_vicina_chromosome_2,_idCalVici1.1,_whole_genome_shotgun_sequence	AUGUSTUS	CDS	128740590	128740750	1	-	0	ID=g9511.t1.CDS4;Parent=g9511.t1;
NC_088781.1_Calliphora_vicina_chromosome_2,_idCalVici1.1,_whole_genome_shotgun_sequence	AUGUSTUS	exon	128740590	128740750	.	-	.	ID=g9511.t1.exon4;Parent=g9511.t1;
NC_088781.1_Calliphora_vicina_chromosome_2,_idCalVici1.1,_whole_genome_shotgun_sequence	AUGUSTUS	start_codon	128740748	128740750	.	-	0	ID=g9511.t1.start1;Parent=g9511.t1;
NC_088781.1_Calliphora_vicina_chromosome_2,_idCalVici1.1,_whole_genome_shotgun_sequence	AUGUSTUS	gene	128746946	128775889	.	-	.	ID=g9512;
NC_088781.1_Calliphora_vicina_chromosome_2,_idCalVici1.1,_whole_genome_shotgun_sequence	AUGUSTUS	mRNA	128746946	128775889	0.96	-	.	ID=g9512.t1;Parent=g9512;
NC_088781.1_Calliphora_vicina_chromosome_2,_idCalVici1.1,_whole_genome_shotgun_sequence	AUGUSTUS	stop_codon	128746946	128746948	.	-	0	ID=g9512.t1.stop1;Parent=g9512.t1;
NC_088781.1_Calliphora_vicina_chromosome_2,_idCalVici1.1,_whole_genome_shotgun_sequence	AUGUSTUS	CDS	128746946	128747412	1	-	2	ID=g9512.t1.CDS1;Parent=g9512.t1;
NC_088781.1_Calliphora_vicina_chromosome_2,_idCalVici1.1,_whole_genome_shotgun_sequence	AUGUSTUS	exon	128746946	128747412	.	-	.	ID=g9512.t1.exon1;Parent=g9512.t1;
NC_088781.1_Calliphora_vicina_chromosome_2,_idCalVici1.1,_whole_genome_shotgun_sequence	AUGUSTUS	intron	128747413	128747501	1	-	.	ID=g9512.t1.intron1;Parent=g9512.t1;
NC_088781.1_Calliphora_vicina_chromosome_2,_idCalVici1.1,_whole_genome_shotgun_sequence	AUGUSTUS	CDS	128747502	128748391	1	-	1	ID=g9512.t1.CDS2;Parent=g9512.t1;
NC_088781.1_Calliphora_vicina_chromosome_2,_idCalVici1.1,_whole_genome_shotgun_sequence	AUGUSTUS	exon	128747502	128748391	.	-	.	ID=g9512.t1.exon2;Parent=g9512.t1;
NC_088781.1_Calliphora_vicina_chromosome_2,_idCalVici1.1,_whole_genome_shotgun_sequence	AUGUSTUS	intron	128748392	128748457	1	-	.	ID=g9512.t1.intron2;Parent=g9512.t1;
NC_088781.1_Calliphora_vicina_chromosome_2,_idCalVici1.1,_whole_genome_shotgun_sequence	AUGUSTUS	CDS	128748458	128748575	1	-	2	ID=g9512.t1.CDS3;Parent=g9512.t1;
NC_088781.1_Calliphora_vicina_chromosome_2,_idCalVici1.1,_whole_genome_shotgun_sequence	AUGUSTUS	exon	128748458	128748575	.	-	.	ID=g9512.t1.exon3;Parent=g9512.t1;
NC_088781.1_Calliphora_vicina_chromosome_2,_idCalVici1.1,_whole_genome_shotgun_sequence	AUGUSTUS	intron	128748576	128748637	1	-	.	ID=g9512.t1.intron3;Parent=g9512.t1;
NC_088781.1_Calliphora_vicina_chromosome_2,_idCalVici1.1,_whole_genome_shotgun_sequence	AUGUSTUS	CDS	128748638	128748812	1	-	0	ID=g9512.t1.CDS4;Parent=g9512.t1;
NC_088781.1_Calliphora_vicina_chromosome_2,_idCalVici1.1,_whole_genome_shotgun_sequence	AUGUSTUS	exon	128748638	128748812	.	-	.	ID=g9512.t1.exon4;Parent=g9512.t1;
NC_088781.1_Calliphora_vicina_chromosome_2,_idCalVici1.1,_whole_genome_shotgun_sequence	AUGUSTUS	intron	128748813	128775499	1	-	.	ID=g9512.t1.intron4;Parent=g9512.t1;
NC_088781.1_Calliphora_vicina_chromosome_2,_idCalVici1.1,_whole_genome_shotgun_sequence	AUGUSTUS	CDS	128775500	128775889	0.96	-	0	ID=g9512.t1.CDS5;Parent=g9512.t1;
NC_088781.1_Calliphora_vicina_chromosome_2,_idCalVici1.1,_whole_genome_shotgun_sequence	AUGUSTUS	exon	128775500	128775889	.	-	.	ID=g9512.t1.exon5;Parent=g9512.t1;
NC_088781.1_Calliphora_vicina_chromosome_2,_idCalVici1.1,_whole_genome_shotgun_sequence	AUGUSTUS	start_codon	128775887	128775889	.	-	0	ID=g9512.t1.start1;Parent=g9512.t1;
NC_088781.1_Calliphora_vicina_chromosome_2,_idCalVici1.1,_whole_genome_shotgun_sequence	AUGUSTUS	gene	128790697	128791185	.	-	.	ID=g9513;
NC_088781.1_Calliphora_vicina_chromosome_2,_idCalVici1.1,_whole_genome_shotgun_sequence	AUGUSTUS	mRNA	128790697	128791185	1	-	.	ID=g9513.t1;Parent=g9513;
NC_088781.1_Calliphora_vicina_chromosome_2,_idCalVici1.1,_whole_genome_shotgun_sequence	AUGUSTUS	stop_codon	128790697	128790699	.	-	0	ID=g9513.t1.stop1;Parent=g9513.t1;
NC_088781.1_Calliphora_vicina_chromosome_2,_idCalVici1.1,_whole_genome_shotgun_sequence	AUGUSTUS	CDS	128790697	128791015	1	-	1	ID=g9513.t1.CDS1;Parent=g9513.t1;
NC_088781.1_Calliphora_vicina_chromosome_2,_idCalVici1.1,_whole_genome_shotgun_sequence	AUGUSTUS	exon	128790697	128791015	.	-	.	ID=g9513.t1.exon1;Parent=g9513.t1;
NC_088781.1_Calliphora_vicina_chromosome_2,_idCalVici1.1,_whole_genome_shotgun_sequence	AUGUSTUS	intron	128791016	128791087	1	-	.	ID=g9513.t1.intron1;Parent=g9513.t1;
NC_088781.1_Calliphora_vicina_chromosome_2,_idCalVici1.1,_whole_genome_shotgun_sequence	AUGUSTUS	CDS	128791088	128791185	1	-	0	ID=g9513.t1.CDS2;Parent=g9513.t1;
NC_088781.1_Calliphora_vicina_chromosome_2,_idCalVici1.1,_whole_genome_shotgun_sequence	AUGUSTUS	exon	128791088	128791185	.	-	.	ID=g9513.t1.exon2;Parent=g9513.t1;
NC_088781.1_Calliphora_vicina_chromosome_2,_idCalVici1.1,_whole_genome_shotgun_sequence	AUGUSTUS	start_codon	128791183	128791185	.	-	0	ID=g9513.t1.start1;Parent=g9513.t1;
NC_088781.1_Calliphora_vicina_chromosome_2,_idCalVici1.1,_whole_genome_shotgun_sequence	AUGUSTUS	gene	128835452	128836840	.	+	.	ID=g9514;
NC_088781.1_Calliphora_vicina_chromosome_2,_idCalVici1.1,_whole_genome_shotgun_sequence	AUGUSTUS	mRNA	128835452	128836840	1	+	.	ID=g9514.t1;Parent=g9514;
NC_088781.1_Calliphora_vicina_chromosome_2,_idCalVici1.1,_whole_genome_shotgun_sequence	AUGUSTUS	start_codon	128835452	128835454	.	+	0	ID=g9514.t1.start1;Parent=g9514.t1;
NC_088781.1_Calliphora_vicina_chromosome_2,_idCalVici1.1,_whole_genome_shotgun_sequence	AUGUSTUS	CDS	128835452	128836840	1	+	0	ID=g9514.t1.CDS1;Parent=g9514.t1;
NC_088781.1_Calliphora_vicina_chromosome_2,_idCalVici1.1,_whole_genome_shotgun_sequence	AUGUSTUS	exon	128835452	128836840	.	+	.	ID=g9514.t1.exon1;Parent=g9514.t1;
NC_088781.1_Calliphora_vicina_chromosome_2,_idCalVici1.1,_whole_genome_shotgun_sequence	AUGUSTUS	stop_codon	128836838	128836840	.	+	0	ID=g9514.t1.stop1;Parent=g9514.t1;
NC_088781.1_Calliphora_vicina_chromosome_2,_idCalVici1.1,_whole_genome_shotgun_sequence	AUGUSTUS	gene	128838658	128839989	.	+	.	ID=g9515;
NC_088781.1_Calliphora_vicina_chromosome_2,_idCalVici1.1,_whole_genome_shotgun_sequence	AUGUSTUS	mRNA	128838658	128839989	0.93	+	.	ID=g9515.t1;Parent=g9515;
NC_088781.1_Calliphora_vicina_chromosome_2,_idCalVici1.1,_whole_genome_shotgun_sequence	AUGUSTUS	start_codon	128838658	128838660	.	+	0	ID=g9515.t1.start1;Parent=g9515.t1;
NC_088781.1_Calliphora_vicina_chromosome_2,_idCalVici1.1,_whole_genome_shotgun_sequence	AUGUSTUS	CDS	128838658	128839989	0.93	+	0	ID=g9515.t1.CDS1;Parent=g9515.t1;
NC_088781.1_Calliphora_vicina_chromosome_2,_idCalVici1.1,_whole_genome_shotgun_sequence	AUGUSTUS	exon	128838658	128839989	.	+	.	ID=g9515.t1.exon1;Parent=g9515.t1;
NC_088781.1_Calliphora_vicina_chromosome_2,_idCalVici1.1,_whole_genome_shotgun_sequence	AUGUSTUS	stop_codon	128839987	128839989	.	+	0	ID=g9515.t1.stop1;Parent=g9515.t1;
NC_088781.1_Calliphora_vicina_chromosome_2,_idCalVici1.1,_whole_genome_shotgun_sequence	AUGUSTUS	mRNA	128838658	128839989	0.61	+	.	ID=g9515.t2;Parent=g9515;
NC_088781.1_Calliphora_vicina_chromosome_2,_idCalVici1.1,_whole_genome_shotgun_sequence	AUGUSTUS	start_codon	128838658	128838660	.	+	0	ID=g9515.t2.start1;Parent=g9515.t2;
NC_088781.1_Calliphora_vicina_chromosome_2,_idCalVici1.1,_whole_genome_shotgun_sequence	AUGUSTUS	CDS	128838658	128838891	0.65	+	0	ID=g9515.t2.CDS1;Parent=g9515.t2;
NC_088781.1_Calliphora_vicina_chromosome_2,_idCalVici1.1,_whole_genome_shotgun_sequence	AUGUSTUS	exon	128838658	128838891	.	+	.	ID=g9515.t2.exon1;Parent=g9515.t2;
NC_088781.1_Calliphora_vicina_chromosome_2,_idCalVici1.1,_whole_genome_shotgun_sequence	AUGUSTUS	intron	128838892	128839755	0.61	+	.	ID=g9515.t2.intron1;Parent=g9515.t2;
NC_088781.1_Calliphora_vicina_chromosome_2,_idCalVici1.1,_whole_genome_shotgun_sequence	AUGUSTUS	CDS	128839756	128839989	0.89	+	0	ID=g9515.t2.CDS2;Parent=g9515.t2;
NC_088781.1_Calliphora_vicina_chromosome_2,_idCalVici1.1,_whole_genome_shotgun_sequence	AUGUSTUS	exon	128839756	128839989	.	+	.	ID=g9515.t2.exon2;Parent=g9515.t2;
NC_088781.1_Calliphora_vicina_chromosome_2,_idCalVici1.1,_whole_genome_shotgun_sequence	AUGUSTUS	stop_codon	128839987	128839989	.	+	0	ID=g9515.t2.stop1;Parent=g9515.t2;
NC_088781.1_Calliphora_vicina_chromosome_2,_idCalVici1.1,_whole_genome_shotgun_sequence	AUGUSTUS	gene	128845202	128855834	.	+	.	ID=g9516;
NC_088781.1_Calliphora_vicina_chromosome_2,_idCalVici1.1,_whole_genome_shotgun_sequence	AUGUSTUS	mRNA	128845202	128855834	0.47	+	.	ID=g9516.t1;Parent=g9516;
NC_088781.1_Calliphora_vicina_chromosome_2,_idCalVici1.1,_whole_genome_shotgun_sequence	AUGUSTUS	start_codon	128845202	128845204	.	+	0	ID=g9516.t1.start1;Parent=g9516.t1;
NC_088781.1_Calliphora_vicina_chromosome_2,_idCalVici1.1,_whole_genome_shotgun_sequence	AUGUSTUS	CDS	128845202	128845213	0.47	+	0	ID=g9516.t1.CDS1;Parent=g9516.t1;
NC_088781.1_Calliphora_vicina_chromosome_2,_idCalVici1.1,_whole_genome_shotgun_sequence	AUGUSTUS	exon	128845202	128845213	.	+	.	ID=g9516.t1.exon1;Parent=g9516.t1;
NC_088781.1_Calliphora_vicina_chromosome_2,_idCalVici1.1,_whole_genome_shotgun_sequence	AUGUSTUS	intron	128845214	128854451	0.47	+	.	ID=g9516.t1.intron1;Parent=g9516.t1;
NC_088781.1_Calliphora_vicina_chromosome_2,_idCalVici1.1,_whole_genome_shotgun_sequence	AUGUSTUS	CDS	128854452	128854647	1	+	0	ID=g9516.t1.CDS2;Parent=g9516.t1;
NC_088781.1_Calliphora_vicina_chromosome_2,_idCalVici1.1,_whole_genome_shotgun_sequence	AUGUSTUS	exon	128854452	128854647	.	+	.	ID=g9516.t1.exon2;Parent=g9516.t1;
NC_088781.1_Calliphora_vicina_chromosome_2,_idCalVici1.1,_whole_genome_shotgun_sequence	AUGUSTUS	intron	128854648	128854710	1	+	.	ID=g9516.t1.intron2;Parent=g9516.t1;
NC_088781.1_Calliphora_vicina_chromosome_2,_idCalVici1.1,_whole_genome_shotgun_sequence	AUGUSTUS	CDS	128854711	128855834	1	+	2	ID=g9516.t1.CDS3;Parent=g9516.t1;
NC_088781.1_Calliphora_vicina_chromosome_2,_idCalVici1.1,_whole_genome_shotgun_sequence	AUGUSTUS	exon	128854711	128855834	.	+	.	ID=g9516.t1.exon3;Parent=g9516.t1;
NC_088781.1_Calliphora_vicina_chromosome_2,_idCalVici1.1,_whole_genome_shotgun_sequence	AUGUSTUS	stop_codon	128855832	128855834	.	+	0	ID=g9516.t1.stop1;Parent=g9516.t1;
NC_088781.1_Calliphora_vicina_chromosome_2,_idCalVici1.1,_whole_genome_shotgun_sequence	AUGUSTUS	gene	128917428	128927858	.	+	.	ID=g9517;
NC_088781.1_Calliphora_vicina_chromosome_2,_idCalVici1.1,_whole_genome_shotgun_sequence	AUGUSTUS	mRNA	128917428	128927858	0.76	+	.	ID=g9517.t1;Parent=g9517;
NC_088781.1_Calliphora_vicina_chromosome_2,_idCalVici1.1,_whole_genome_shotgun_sequence	AUGUSTUS	start_codon	128917428	128917430	.	+	0	ID=g9517.t1.start1;Parent=g9517.t1;
NC_088781.1_Calliphora_vicina_chromosome_2,_idCalVici1.1,_whole_genome_shotgun_sequence	AUGUSTUS	CDS	128917428	128917439	0.76	+	0	ID=g9517.t1.CDS1;Parent=g9517.t1;
NC_088781.1_Calliphora_vicina_chromosome_2,_idCalVici1.1,_whole_genome_shotgun_sequence	AUGUSTUS	exon	128917428	128917439	.	+	.	ID=g9517.t1.exon1;Parent=g9517.t1;
NC_088781.1_Calliphora_vicina_chromosome_2,_idCalVici1.1,_whole_genome_shotgun_sequence	AUGUSTUS	intron	128917440	128926553	0.76	+	.	ID=g9517.t1.intron1;Parent=g9517.t1;
NC_088781.1_Calliphora_vicina_chromosome_2,_idCalVici1.1,_whole_genome_shotgun_sequence	AUGUSTUS	CDS	128926554	128927858	0.9	+	0	ID=g9517.t1.CDS2;Parent=g9517.t1;
NC_088781.1_Calliphora_vicina_chromosome_2,_idCalVici1.1,_whole_genome_shotgun_sequence	AUGUSTUS	exon	128926554	128927858	.	+	.	ID=g9517.t1.exon2;Parent=g9517.t1;
NC_088781.1_Calliphora_vicina_chromosome_2,_idCalVici1.1,_whole_genome_shotgun_sequence	AUGUSTUS	stop_codon	128927856	128927858	.	+	0	ID=g9517.t1.stop1;Parent=g9517.t1;
NC_088781.1_Calliphora_vicina_chromosome_2,_idCalVici1.1,_whole_genome_shotgun_sequence	AUGUSTUS	gene	128996815	128997981	.	+	.	ID=g9518;
NC_088781.1_Calliphora_vicina_chromosome_2,_idCalVici1.1,_whole_genome_shotgun_sequence	AUGUSTUS	mRNA	128996815	128997981	1	+	.	ID=g9518.t1;Parent=g9518;
NC_088781.1_Calliphora_vicina_chromosome_2,_idCalVici1.1,_whole_genome_shotgun_sequence	AUGUSTUS	start_codon	128996815	128996817	.	+	0	ID=g9518.t1.start1;Parent=g9518.t1;
NC_088781.1_Calliphora_vicina_chromosome_2,_idCalVici1.1,_whole_genome_shotgun_sequence	AUGUSTUS	CDS	128996815	128997981	1	+	0	ID=g9518.t1.CDS1;Parent=g9518.t1;
NC_088781.1_Calliphora_vicina_chromosome_2,_idCalVici1.1,_whole_genome_shotgun_sequence	AUGUSTUS	exon	128996815	128997981	.	+	.	ID=g9518.t1.exon1;Parent=g9518.t1;
NC_088781.1_Calliphora_vicina_chromosome_2,_idCalVici1.1,_whole_genome_shotgun_sequence	AUGUSTUS	stop_codon	128997979	128997981	.	+	0	ID=g9518.t1.stop1;Parent=g9518.t1;
NC_088781.1_Calliphora_vicina_chromosome_2,_idCalVici1.1,_whole_genome_shotgun_sequence	AUGUSTUS	gene	129013577	129018139	.	+	.	ID=g9519;
NC_088781.1_Calliphora_vicina_chromosome_2,_idCalVici1.1,_whole_genome_shotgun_sequence	AUGUSTUS	mRNA	129013577	129018139	0.91	+	.	ID=g9519.t1;Parent=g9519;
NC_088781.1_Calliphora_vicina_chromosome_2,_idCalVici1.1,_whole_genome_shotgun_sequence	AUGUSTUS	start_codon	129013577	129013579	.	+	0	ID=g9519.t1.start1;Parent=g9519.t1;
NC_088781.1_Calliphora_vicina_chromosome_2,_idCalVici1.1,_whole_genome_shotgun_sequence	AUGUSTUS	CDS	129013577	129013588	0.92	+	0	ID=g9519.t1.CDS1;Parent=g9519.t1;
NC_088781.1_Calliphora_vicina_chromosome_2,_idCalVici1.1,_whole_genome_shotgun_sequence	AUGUSTUS	exon	129013577	129013588	.	+	.	ID=g9519.t1.exon1;Parent=g9519.t1;
NC_088781.1_Calliphora_vicina_chromosome_2,_idCalVici1.1,_whole_genome_shotgun_sequence	AUGUSTUS	intron	129013589	129016840	0.95	+	.	ID=g9519.t1.intron1;Parent=g9519.t1;
NC_088781.1_Calliphora_vicina_chromosome_2,_idCalVici1.1,_whole_genome_shotgun_sequence	AUGUSTUS	CDS	129016841	129018139	0.99	+	0	ID=g9519.t1.CDS2;Parent=g9519.t1;
NC_088781.1_Calliphora_vicina_chromosome_2,_idCalVici1.1,_whole_genome_shotgun_sequence	AUGUSTUS	exon	129016841	129018139	.	+	.	ID=g9519.t1.exon2;Parent=g9519.t1;
NC_088781.1_Calliphora_vicina_chromosome_2,_idCalVici1.1,_whole_genome_shotgun_sequence	AUGUSTUS	stop_codon	129018137	129018139	.	+	0	ID=g9519.t1.stop1;Parent=g9519.t1;
NC_088781.1_Calliphora_vicina_chromosome_2,_idCalVici1.1,_whole_genome_shotgun_sequence	AUGUSTUS	gene	129030640	129035921	.	-	.	ID=g9520;
NC_088781.1_Calliphora_vicina_chromosome_2,_idCalVici1.1,_whole_genome_shotgun_sequence	AUGUSTUS	mRNA	129030640	129035921	1	-	.	ID=g9520.t1;Parent=g9520;
NC_088781.1_Calliphora_vicina_chromosome_2,_idCalVici1.1,_whole_genome_shotgun_sequence	AUGUSTUS	stop_codon	129030640	129030642	.	-	0	ID=g9520.t1.stop1;Parent=g9520.t1;
NC_088781.1_Calliphora_vicina_chromosome_2,_idCalVici1.1,_whole_genome_shotgun_sequence	AUGUSTUS	CDS	129030640	129030742	1	-	1	ID=g9520.t1.CDS1;Parent=g9520.t1;
NC_088781.1_Calliphora_vicina_chromosome_2,_idCalVici1.1,_whole_genome_shotgun_sequence	AUGUSTUS	exon	129030640	129030742	.	-	.	ID=g9520.t1.exon1;Parent=g9520.t1;
NC_088781.1_Calliphora_vicina_chromosome_2,_idCalVici1.1,_whole_genome_shotgun_sequence	AUGUSTUS	intron	129030743	129030887	1	-	.	ID=g9520.t1.intron1;Parent=g9520.t1;
NC_088781.1_Calliphora_vicina_chromosome_2,_idCalVici1.1,_whole_genome_shotgun_sequence	AUGUSTUS	CDS	129030888	129031131	1	-	2	ID=g9520.t1.CDS2;Parent=g9520.t1;
NC_088781.1_Calliphora_vicina_chromosome_2,_idCalVici1.1,_whole_genome_shotgun_sequence	AUGUSTUS	exon	129030888	129031131	.	-	.	ID=g9520.t1.exon2;Parent=g9520.t1;
NC_088781.1_Calliphora_vicina_chromosome_2,_idCalVici1.1,_whole_genome_shotgun_sequence	AUGUSTUS	intron	129031132	129031191	1	-	.	ID=g9520.t1.intron2;Parent=g9520.t1;
NC_088781.1_Calliphora_vicina_chromosome_2,_idCalVici1.1,_whole_genome_shotgun_sequence	AUGUSTUS	CDS	129031192	129031776	1	-	2	ID=g9520.t1.CDS3;Parent=g9520.t1;
NC_088781.1_Calliphora_vicina_chromosome_2,_idCalVici1.1,_whole_genome_shotgun_sequence	AUGUSTUS	exon	129031192	129031776	.	-	.	ID=g9520.t1.exon3;Parent=g9520.t1;
NC_088781.1_Calliphora_vicina_chromosome_2,_idCalVici1.1,_whole_genome_shotgun_sequence	AUGUSTUS	intron	129031777	129031832	1	-	.	ID=g9520.t1.intron3;Parent=g9520.t1;
NC_088781.1_Calliphora_vicina_chromosome_2,_idCalVici1.1,_whole_genome_shotgun_sequence	AUGUSTUS	CDS	129031833	129032073	1	-	0	ID=g9520.t1.CDS4;Parent=g9520.t1;
NC_088781.1_Calliphora_vicina_chromosome_2,_idCalVici1.1,_whole_genome_shotgun_sequence	AUGUSTUS	exon	129031833	129032073	.	-	.	ID=g9520.t1.exon4;Parent=g9520.t1;
NC_088781.1_Calliphora_vicina_chromosome_2,_idCalVici1.1,_whole_genome_shotgun_sequence	AUGUSTUS	intron	129032074	129032135	1	-	.	ID=g9520.t1.intron4;Parent=g9520.t1;
NC_088781.1_Calliphora_vicina_chromosome_2,_idCalVici1.1,_whole_genome_shotgun_sequence	AUGUSTUS	CDS	129032136	129032294	1	-	0	ID=g9520.t1.CDS5;Parent=g9520.t1;
NC_088781.1_Calliphora_vicina_chromosome_2,_idCalVici1.1,_whole_genome_shotgun_sequence	AUGUSTUS	exon	129032136	129032294	.	-	.	ID=g9520.t1.exon5;Parent=g9520.t1;
NC_088781.1_Calliphora_vicina_chromosome_2,_idCalVici1.1,_whole_genome_shotgun_sequence	AUGUSTUS	intron	129032295	129035006	1	-	.	ID=g9520.t1.intron5;Parent=g9520.t1;
NC_088781.1_Calliphora_vicina_chromosome_2,_idCalVici1.1,_whole_genome_shotgun_sequence	AUGUSTUS	CDS	129035007	129035579	1	-	0	ID=g9520.t1.CDS6;Parent=g9520.t1;
NC_088781.1_Calliphora_vicina_chromosome_2,_idCalVici1.1,_whole_genome_shotgun_sequence	AUGUSTUS	exon	129035007	129035579	.	-	.	ID=g9520.t1.exon6;Parent=g9520.t1;
NC_088781.1_Calliphora_vicina_chromosome_2,_idCalVici1.1,_whole_genome_shotgun_sequence	AUGUSTUS	intron	129035580	129035666	1	-	.	ID=g9520.t1.intron6;Parent=g9520.t1;
NC_088781.1_Calliphora_vicina_chromosome_2,_idCalVici1.1,_whole_genome_shotgun_sequence	AUGUSTUS	CDS	129035667	129035921	1	-	0	ID=g9520.t1.CDS7;Parent=g9520.t1;
NC_088781.1_Calliphora_vicina_chromosome_2,_idCalVici1.1,_whole_genome_shotgun_sequence	AUGUSTUS	exon	129035667	129035921	.	-	.	ID=g9520.t1.exon7;Parent=g9520.t1;
NC_088781.1_Calliphora_vicina_chromosome_2,_idCalVici1.1,_whole_genome_shotgun_sequence	AUGUSTUS	start_codon	129035919	129035921	.	-	0	ID=g9520.t1.start1;Parent=g9520.t1;
NC_088781.1_Calliphora_vicina_chromosome_2,_idCalVici1.1,_whole_genome_shotgun_sequence	AUGUSTUS	gene	129058821	129064847	.	-	.	ID=g9521;
NC_088781.1_Calliphora_vicina_chromosome_2,_idCalVici1.1,_whole_genome_shotgun_sequence	AUGUSTUS	mRNA	129058821	129064847	0.42	-	.	ID=g9521.t1;Parent=g9521;
NC_088781.1_Calliphora_vicina_chromosome_2,_idCalVici1.1,_whole_genome_shotgun_sequence	AUGUSTUS	stop_codon	129058821	129058823	.	-	0	ID=g9521.t1.stop1;Parent=g9521.t1;
NC_088781.1_Calliphora_vicina_chromosome_2,_idCalVici1.1,_whole_genome_shotgun_sequence	AUGUSTUS	CDS	129058821	129058834	0.55	-	2	ID=g9521.t1.CDS1;Parent=g9521.t1;
NC_088781.1_Calliphora_vicina_chromosome_2,_idCalVici1.1,_whole_genome_shotgun_sequence	AUGUSTUS	exon	129058821	129058834	.	-	.	ID=g9521.t1.exon1;Parent=g9521.t1;
NC_088781.1_Calliphora_vicina_chromosome_2,_idCalVici1.1,_whole_genome_shotgun_sequence	AUGUSTUS	intron	129058835	129058962	0.42	-	.	ID=g9521.t1.intron1;Parent=g9521.t1;
NC_088781.1_Calliphora_vicina_chromosome_2,_idCalVici1.1,_whole_genome_shotgun_sequence	AUGUSTUS	CDS	129058963	129059204	0.47	-	1	ID=g9521.t1.CDS2;Parent=g9521.t1;
NC_088781.1_Calliphora_vicina_chromosome_2,_idCalVici1.1,_whole_genome_shotgun_sequence	AUGUSTUS	exon	129058963	129059204	.	-	.	ID=g9521.t1.exon2;Parent=g9521.t1;
NC_088781.1_Calliphora_vicina_chromosome_2,_idCalVici1.1,_whole_genome_shotgun_sequence	AUGUSTUS	intron	129059205	129059271	1	-	.	ID=g9521.t1.intron2;Parent=g9521.t1;
NC_088781.1_Calliphora_vicina_chromosome_2,_idCalVici1.1,_whole_genome_shotgun_sequence	AUGUSTUS	CDS	129059272	129059624	1	-	0	ID=g9521.t1.CDS3;Parent=g9521.t1;
NC_088781.1_Calliphora_vicina_chromosome_2,_idCalVici1.1,_whole_genome_shotgun_sequence	AUGUSTUS	exon	129059272	129059624	.	-	.	ID=g9521.t1.exon3;Parent=g9521.t1;
NC_088781.1_Calliphora_vicina_chromosome_2,_idCalVici1.1,_whole_genome_shotgun_sequence	AUGUSTUS	intron	129059625	129059682	1	-	.	ID=g9521.t1.intron3;Parent=g9521.t1;
NC_088781.1_Calliphora_vicina_chromosome_2,_idCalVici1.1,_whole_genome_shotgun_sequence	AUGUSTUS	CDS	129059683	129060031	1	-	1	ID=g9521.t1.CDS4;Parent=g9521.t1;
NC_088781.1_Calliphora_vicina_chromosome_2,_idCalVici1.1,_whole_genome_shotgun_sequence	AUGUSTUS	exon	129059683	129060031	.	-	.	ID=g9521.t1.exon4;Parent=g9521.t1;
NC_088781.1_Calliphora_vicina_chromosome_2,_idCalVici1.1,_whole_genome_shotgun_sequence	AUGUSTUS	intron	129060032	129060098	1	-	.	ID=g9521.t1.intron4;Parent=g9521.t1;
NC_088781.1_Calliphora_vicina_chromosome_2,_idCalVici1.1,_whole_genome_shotgun_sequence	AUGUSTUS	CDS	129060099	129060480	1	-	2	ID=g9521.t1.CDS5;Parent=g9521.t1;
NC_088781.1_Calliphora_vicina_chromosome_2,_idCalVici1.1,_whole_genome_shotgun_sequence	AUGUSTUS	exon	129060099	129060480	.	-	.	ID=g9521.t1.exon5;Parent=g9521.t1;
NC_088781.1_Calliphora_vicina_chromosome_2,_idCalVici1.1,_whole_genome_shotgun_sequence	AUGUSTUS	intron	129060481	129064240	1	-	.	ID=g9521.t1.intron5;Parent=g9521.t1;
NC_088781.1_Calliphora_vicina_chromosome_2,_idCalVici1.1,_whole_genome_shotgun_sequence	AUGUSTUS	CDS	129064241	129064847	1	-	0	ID=g9521.t1.CDS6;Parent=g9521.t1;
NC_088781.1_Calliphora_vicina_chromosome_2,_idCalVici1.1,_whole_genome_shotgun_sequence	AUGUSTUS	exon	129064241	129064847	.	-	.	ID=g9521.t1.exon6;Parent=g9521.t1;
NC_088781.1_Calliphora_vicina_chromosome_2,_idCalVici1.1,_whole_genome_shotgun_sequence	AUGUSTUS	start_codon	129064845	129064847	.	-	0	ID=g9521.t1.start1;Parent=g9521.t1;
NC_088781.1_Calliphora_vicina_chromosome_2,_idCalVici1.1,_whole_genome_shotgun_sequence	AUGUSTUS	gene	129075582	129079601	.	-	.	ID=g9522;
NC_088781.1_Calliphora_vicina_chromosome_2,_idCalVici1.1,_whole_genome_shotgun_sequence	AUGUSTUS	mRNA	129075582	129079601	1	-	.	ID=g9522.t1;Parent=g9522;
NC_088781.1_Calliphora_vicina_chromosome_2,_idCalVici1.1,_whole_genome_shotgun_sequence	AUGUSTUS	stop_codon	129075582	129075584	.	-	0	ID=g9522.t1.stop1;Parent=g9522.t1;
NC_088781.1_Calliphora_vicina_chromosome_2,_idCalVici1.1,_whole_genome_shotgun_sequence	AUGUSTUS	CDS	129075582	129075598	1	-	2	ID=g9522.t1.CDS1;Parent=g9522.t1;
NC_088781.1_Calliphora_vicina_chromosome_2,_idCalVici1.1,_whole_genome_shotgun_sequence	AUGUSTUS	exon	129075582	129075598	.	-	.	ID=g9522.t1.exon1;Parent=g9522.t1;
NC_088781.1_Calliphora_vicina_chromosome_2,_idCalVici1.1,_whole_genome_shotgun_sequence	AUGUSTUS	intron	129075599	129075666	1	-	.	ID=g9522.t1.intron1;Parent=g9522.t1;
NC_088781.1_Calliphora_vicina_chromosome_2,_idCalVici1.1,_whole_genome_shotgun_sequence	AUGUSTUS	CDS	129075667	129075839	1	-	1	ID=g9522.t1.CDS2;Parent=g9522.t1;
NC_088781.1_Calliphora_vicina_chromosome_2,_idCalVici1.1,_whole_genome_shotgun_sequence	AUGUSTUS	exon	129075667	129075839	.	-	.	ID=g9522.t1.exon2;Parent=g9522.t1;
NC_088781.1_Calliphora_vicina_chromosome_2,_idCalVici1.1,_whole_genome_shotgun_sequence	AUGUSTUS	intron	129075840	129075900	1	-	.	ID=g9522.t1.intron2;Parent=g9522.t1;
NC_088781.1_Calliphora_vicina_chromosome_2,_idCalVici1.1,_whole_genome_shotgun_sequence	AUGUSTUS	CDS	129075901	129076256	1	-	0	ID=g9522.t1.CDS3;Parent=g9522.t1;
NC_088781.1_Calliphora_vicina_chromosome_2,_idCalVici1.1,_whole_genome_shotgun_sequence	AUGUSTUS	exon	129075901	129076256	.	-	.	ID=g9522.t1.exon3;Parent=g9522.t1;
NC_088781.1_Calliphora_vicina_chromosome_2,_idCalVici1.1,_whole_genome_shotgun_sequence	AUGUSTUS	intron	129076257	129076321	1	-	.	ID=g9522.t1.intron3;Parent=g9522.t1;
NC_088781.1_Calliphora_vicina_chromosome_2,_idCalVici1.1,_whole_genome_shotgun_sequence	AUGUSTUS	CDS	129076322	129076673	1	-	1	ID=g9522.t1.CDS4;Parent=g9522.t1;
NC_088781.1_Calliphora_vicina_chromosome_2,_idCalVici1.1,_whole_genome_shotgun_sequence	AUGUSTUS	exon	129076322	129076673	.	-	.	ID=g9522.t1.exon4;Parent=g9522.t1;
NC_088781.1_Calliphora_vicina_chromosome_2,_idCalVici1.1,_whole_genome_shotgun_sequence	AUGUSTUS	intron	129076674	129076737	1	-	.	ID=g9522.t1.intron4;Parent=g9522.t1;
NC_088781.1_Calliphora_vicina_chromosome_2,_idCalVici1.1,_whole_genome_shotgun_sequence	AUGUSTUS	CDS	129076738	129077101	1	-	2	ID=g9522.t1.CDS5;Parent=g9522.t1;
NC_088781.1_Calliphora_vicina_chromosome_2,_idCalVici1.1,_whole_genome_shotgun_sequence	AUGUSTUS	exon	129076738	129077101	.	-	.	ID=g9522.t1.exon5;Parent=g9522.t1;
NC_088781.1_Calliphora_vicina_chromosome_2,_idCalVici1.1,_whole_genome_shotgun_sequence	AUGUSTUS	intron	129077102	129078957	1	-	.	ID=g9522.t1.intron5;Parent=g9522.t1;
NC_088781.1_Calliphora_vicina_chromosome_2,_idCalVici1.1,_whole_genome_shotgun_sequence	AUGUSTUS	CDS	129078958	129079504	1	-	0	ID=g9522.t1.CDS6;Parent=g9522.t1;
NC_088781.1_Calliphora_vicina_chromosome_2,_idCalVici1.1,_whole_genome_shotgun_sequence	AUGUSTUS	exon	129078958	129079504	.	-	.	ID=g9522.t1.exon6;Parent=g9522.t1;
NC_088781.1_Calliphora_vicina_chromosome_2,_idCalVici1.1,_whole_genome_shotgun_sequence	AUGUSTUS	intron	129079505	129079562	1	-	.	ID=g9522.t1.intron6;Parent=g9522.t1;
NC_088781.1_Calliphora_vicina_chromosome_2,_idCalVici1.1,_whole_genome_shotgun_sequence	AUGUSTUS	CDS	129079563	129079601	1	-	0	ID=g9522.t1.CDS7;Parent=g9522.t1;
NC_088781.1_Calliphora_vicina_chromosome_2,_idCalVici1.1,_whole_genome_shotgun_sequence	AUGUSTUS	exon	129079563	129079601	.	-	.	ID=g9522.t1.exon7;Parent=g9522.t1;
NC_088781.1_Calliphora_vicina_chromosome_2,_idCalVici1.1,_whole_genome_shotgun_sequence	AUGUSTUS	start_codon	129079599	129079601	.	-	0	ID=g9522.t1.start1;Parent=g9522.t1;
NC_088781.1_Calliphora_vicina_chromosome_2,_idCalVici1.1,_whole_genome_shotgun_sequence	AUGUSTUS	gene	129093361	129098077	.	-	.	ID=g9523;
NC_088781.1_Calliphora_vicina_chromosome_2,_idCalVici1.1,_whole_genome_shotgun_sequence	AUGUSTUS	mRNA	129093361	129098077	1	-	.	ID=g9523.t1;Parent=g9523;
NC_088781.1_Calliphora_vicina_chromosome_2,_idCalVici1.1,_whole_genome_shotgun_sequence	AUGUSTUS	stop_codon	129093361	129093363	.	-	0	ID=g9523.t1.stop1;Parent=g9523.t1;
NC_088781.1_Calliphora_vicina_chromosome_2,_idCalVici1.1,_whole_genome_shotgun_sequence	AUGUSTUS	CDS	129093361	129093398	1	-	2	ID=g9523.t1.CDS1;Parent=g9523.t1;
NC_088781.1_Calliphora_vicina_chromosome_2,_idCalVici1.1,_whole_genome_shotgun_sequence	AUGUSTUS	exon	129093361	129093398	.	-	.	ID=g9523.t1.exon1;Parent=g9523.t1;
NC_088781.1_Calliphora_vicina_chromosome_2,_idCalVici1.1,_whole_genome_shotgun_sequence	AUGUSTUS	intron	129093399	129093461	1	-	.	ID=g9523.t1.intron1;Parent=g9523.t1;
NC_088781.1_Calliphora_vicina_chromosome_2,_idCalVici1.1,_whole_genome_shotgun_sequence	AUGUSTUS	CDS	129093462	129093634	1	-	1	ID=g9523.t1.CDS2;Parent=g9523.t1;
NC_088781.1_Calliphora_vicina_chromosome_2,_idCalVici1.1,_whole_genome_shotgun_sequence	AUGUSTUS	exon	129093462	129093634	.	-	.	ID=g9523.t1.exon2;Parent=g9523.t1;
NC_088781.1_Calliphora_vicina_chromosome_2,_idCalVici1.1,_whole_genome_shotgun_sequence	AUGUSTUS	intron	129093635	129093700	1	-	.	ID=g9523.t1.intron2;Parent=g9523.t1;
NC_088781.1_Calliphora_vicina_chromosome_2,_idCalVici1.1,_whole_genome_shotgun_sequence	AUGUSTUS	CDS	129093701	129094056	1	-	0	ID=g9523.t1.CDS3;Parent=g9523.t1;
NC_088781.1_Calliphora_vicina_chromosome_2,_idCalVici1.1,_whole_genome_shotgun_sequence	AUGUSTUS	exon	129093701	129094056	.	-	.	ID=g9523.t1.exon3;Parent=g9523.t1;
NC_088781.1_Calliphora_vicina_chromosome_2,_idCalVici1.1,_whole_genome_shotgun_sequence	AUGUSTUS	intron	129094057	129094117	1	-	.	ID=g9523.t1.intron3;Parent=g9523.t1;
NC_088781.1_Calliphora_vicina_chromosome_2,_idCalVici1.1,_whole_genome_shotgun_sequence	AUGUSTUS	CDS	129094118	129094830	1	-	2	ID=g9523.t1.CDS4;Parent=g9523.t1;
NC_088781.1_Calliphora_vicina_chromosome_2,_idCalVici1.1,_whole_genome_shotgun_sequence	AUGUSTUS	exon	129094118	129094830	.	-	.	ID=g9523.t1.exon4;Parent=g9523.t1;
NC_088781.1_Calliphora_vicina_chromosome_2,_idCalVici1.1,_whole_genome_shotgun_sequence	AUGUSTUS	intron	129094831	129097385	1	-	.	ID=g9523.t1.intron4;Parent=g9523.t1;
NC_088781.1_Calliphora_vicina_chromosome_2,_idCalVici1.1,_whole_genome_shotgun_sequence	AUGUSTUS	CDS	129097386	129097950	1	-	0	ID=g9523.t1.CDS5;Parent=g9523.t1;
NC_088781.1_Calliphora_vicina_chromosome_2,_idCalVici1.1,_whole_genome_shotgun_sequence	AUGUSTUS	exon	129097386	129097950	.	-	.	ID=g9523.t1.exon5;Parent=g9523.t1;
NC_088781.1_Calliphora_vicina_chromosome_2,_idCalVici1.1,_whole_genome_shotgun_sequence	AUGUSTUS	intron	129097951	129098020	1	-	.	ID=g9523.t1.intron5;Parent=g9523.t1;
NC_088781.1_Calliphora_vicina_chromosome_2,_idCalVici1.1,_whole_genome_shotgun_sequence	AUGUSTUS	CDS	129098021	129098077	1	-	0	ID=g9523.t1.CDS6;Parent=g9523.t1;
NC_088781.1_Calliphora_vicina_chromosome_2,_idCalVici1.1,_whole_genome_shotgun_sequence	AUGUSTUS	exon	129098021	129098077	.	-	.	ID=g9523.t1.exon6;Parent=g9523.t1;
NC_088781.1_Calliphora_vicina_chromosome_2,_idCalVici1.1,_whole_genome_shotgun_sequence	AUGUSTUS	start_codon	129098075	129098077	.	-	0	ID=g9523.t1.start1;Parent=g9523.t1;
NC_088781.1_Calliphora_vicina_chromosome_2,_idCalVici1.1,_whole_genome_shotgun_sequence	AUGUSTUS	gene	129104524	129105117	.	+	.	ID=g9524;
NC_088781.1_Calliphora_vicina_chromosome_2,_idCalVici1.1,_whole_genome_shotgun_sequence	AUGUSTUS	mRNA	129104524	129105117	1	+	.	ID=g9524.t1;Parent=g9524;
NC_088781.1_Calliphora_vicina_chromosome_2,_idCalVici1.1,_whole_genome_shotgun_sequence	AUGUSTUS	start_codon	129104524	129104526	.	+	0	ID=g9524.t1.start1;Parent=g9524.t1;
NC_088781.1_Calliphora_vicina_chromosome_2,_idCalVici1.1,_whole_genome_shotgun_sequence	AUGUSTUS	CDS	129104524	129105117	1	+	0	ID=g9524.t1.CDS1;Parent=g9524.t1;
NC_088781.1_Calliphora_vicina_chromosome_2,_idCalVici1.1,_whole_genome_shotgun_sequence	AUGUSTUS	exon	129104524	129105117	.	+	.	ID=g9524.t1.exon1;Parent=g9524.t1;
NC_088781.1_Calliphora_vicina_chromosome_2,_idCalVici1.1,_whole_genome_shotgun_sequence	AUGUSTUS	stop_codon	129105115	129105117	.	+	0	ID=g9524.t1.stop1;Parent=g9524.t1;
NC_088781.1_Calliphora_vicina_chromosome_2,_idCalVici1.1,_whole_genome_shotgun_sequence	AUGUSTUS	gene	129178311	129178983	.	-	.	ID=g9525;
NC_088781.1_Calliphora_vicina_chromosome_2,_idCalVici1.1,_whole_genome_shotgun_sequence	AUGUSTUS	mRNA	129178311	129178983	1	-	.	ID=g9525.t1;Parent=g9525;
NC_088781.1_Calliphora_vicina_chromosome_2,_idCalVici1.1,_whole_genome_shotgun_sequence	AUGUSTUS	stop_codon	129178311	129178313	.	-	0	ID=g9525.t1.stop1;Parent=g9525.t1;
NC_088781.1_Calliphora_vicina_chromosome_2,_idCalVici1.1,_whole_genome_shotgun_sequence	AUGUSTUS	CDS	129178311	129178535	1	-	0	ID=g9525.t1.CDS1;Parent=g9525.t1;
NC_088781.1_Calliphora_vicina_chromosome_2,_idCalVici1.1,_whole_genome_shotgun_sequence	AUGUSTUS	exon	129178311	129178535	.	-	.	ID=g9525.t1.exon1;Parent=g9525.t1;
NC_088781.1_Calliphora_vicina_chromosome_2,_idCalVici1.1,_whole_genome_shotgun_sequence	AUGUSTUS	intron	129178536	129178592	1	-	.	ID=g9525.t1.intron1;Parent=g9525.t1;
NC_088781.1_Calliphora_vicina_chromosome_2,_idCalVici1.1,_whole_genome_shotgun_sequence	AUGUSTUS	CDS	129178593	129178865	1	-	0	ID=g9525.t1.CDS2;Parent=g9525.t1;
NC_088781.1_Calliphora_vicina_chromosome_2,_idCalVici1.1,_whole_genome_shotgun_sequence	AUGUSTUS	exon	129178593	129178865	.	-	.	ID=g9525.t1.exon2;Parent=g9525.t1;
NC_088781.1_Calliphora_vicina_chromosome_2,_idCalVici1.1,_whole_genome_shotgun_sequence	AUGUSTUS	intron	129178866	129178932	1	-	.	ID=g9525.t1.intron2;Parent=g9525.t1;
NC_088781.1_Calliphora_vicina_chromosome_2,_idCalVici1.1,_whole_genome_shotgun_sequence	AUGUSTUS	CDS	129178933	129178983	1	-	0	ID=g9525.t1.CDS3;Parent=g9525.t1;
NC_088781.1_Calliphora_vicina_chromosome_2,_idCalVici1.1,_whole_genome_shotgun_sequence	AUGUSTUS	exon	129178933	129178983	.	-	.	ID=g9525.t1.exon3;Parent=g9525.t1;
NC_088781.1_Calliphora_vicina_chromosome_2,_idCalVici1.1,_whole_genome_shotgun_sequence	AUGUSTUS	start_codon	129178981	129178983	.	-	0	ID=g9525.t1.start1;Parent=g9525.t1;
NC_088781.1_Calliphora_vicina_chromosome_2,_idCalVici1.1,_whole_genome_shotgun_sequence	AUGUSTUS	gene	129195333	129209881	.	+	.	ID=g9526;
NC_088781.1_Calliphora_vicina_chromosome_2,_idCalVici1.1,_whole_genome_shotgun_sequence	AUGUSTUS	mRNA	129195333	129209881	0.33	+	.	ID=g9526.t1;Parent=g9526;
NC_088781.1_Calliphora_vicina_chromosome_2,_idCalVici1.1,_whole_genome_shotgun_sequence	AUGUSTUS	start_codon	129195333	129195335	.	+	0	ID=g9526.t1.start1;Parent=g9526.t1;
NC_088781.1_Calliphora_vicina_chromosome_2,_idCalVici1.1,_whole_genome_shotgun_sequence	AUGUSTUS	CDS	129195333	129195385	0.82	+	0	ID=g9526.t1.CDS1;Parent=g9526.t1;
NC_088781.1_Calliphora_vicina_chromosome_2,_idCalVici1.1,_whole_genome_shotgun_sequence	AUGUSTUS	exon	129195333	129195385	.	+	.	ID=g9526.t1.exon1;Parent=g9526.t1;
NC_088781.1_Calliphora_vicina_chromosome_2,_idCalVici1.1,_whole_genome_shotgun_sequence	AUGUSTUS	intron	129195386	129206632	0.81	+	.	ID=g9526.t1.intron1;Parent=g9526.t1;
NC_088781.1_Calliphora_vicina_chromosome_2,_idCalVici1.1,_whole_genome_shotgun_sequence	AUGUSTUS	CDS	129206633	129207419	0.97	+	1	ID=g9526.t1.CDS2;Parent=g9526.t1;
NC_088781.1_Calliphora_vicina_chromosome_2,_idCalVici1.1,_whole_genome_shotgun_sequence	AUGUSTUS	exon	129206633	129207419	.	+	.	ID=g9526.t1.exon2;Parent=g9526.t1;
NC_088781.1_Calliphora_vicina_chromosome_2,_idCalVici1.1,_whole_genome_shotgun_sequence	AUGUSTUS	intron	129207420	129209827	0.42	+	.	ID=g9526.t1.intron2;Parent=g9526.t1;
NC_088781.1_Calliphora_vicina_chromosome_2,_idCalVici1.1,_whole_genome_shotgun_sequence	AUGUSTUS	CDS	129209828	129209881	0.42	+	0	ID=g9526.t1.CDS3;Parent=g9526.t1;
NC_088781.1_Calliphora_vicina_chromosome_2,_idCalVici1.1,_whole_genome_shotgun_sequence	AUGUSTUS	exon	129209828	129209881	.	+	.	ID=g9526.t1.exon3;Parent=g9526.t1;
NC_088781.1_Calliphora_vicina_chromosome_2,_idCalVici1.1,_whole_genome_shotgun_sequence	AUGUSTUS	stop_codon	129209879	129209881	.	+	0	ID=g9526.t1.stop1;Parent=g9526.t1;
NC_088781.1_Calliphora_vicina_chromosome_2,_idCalVici1.1,_whole_genome_shotgun_sequence	AUGUSTUS	gene	129267597	129268469	.	-	.	ID=g9527;
NC_088781.1_Calliphora_vicina_chromosome_2,_idCalVici1.1,_whole_genome_shotgun_sequence	AUGUSTUS	mRNA	129267597	129268469	1	-	.	ID=g9527.t1;Parent=g9527;
NC_088781.1_Calliphora_vicina_chromosome_2,_idCalVici1.1,_whole_genome_shotgun_sequence	AUGUSTUS	stop_codon	129267597	129267599	.	-	0	ID=g9527.t1.stop1;Parent=g9527.t1;
NC_088781.1_Calliphora_vicina_chromosome_2,_idCalVici1.1,_whole_genome_shotgun_sequence	AUGUSTUS	CDS	129267597	129268330	1	-	2	ID=g9527.t1.CDS1;Parent=g9527.t1;
NC_088781.1_Calliphora_vicina_chromosome_2,_idCalVici1.1,_whole_genome_shotgun_sequence	AUGUSTUS	exon	129267597	129268330	.	-	.	ID=g9527.t1.exon1;Parent=g9527.t1;
NC_088781.1_Calliphora_vicina_chromosome_2,_idCalVici1.1,_whole_genome_shotgun_sequence	AUGUSTUS	intron	129268331	129268396	1	-	.	ID=g9527.t1.intron1;Parent=g9527.t1;
NC_088781.1_Calliphora_vicina_chromosome_2,_idCalVici1.1,_whole_genome_shotgun_sequence	AUGUSTUS	CDS	129268397	129268469	1	-	0	ID=g9527.t1.CDS2;Parent=g9527.t1;
NC_088781.1_Calliphora_vicina_chromosome_2,_idCalVici1.1,_whole_genome_shotgun_sequence	AUGUSTUS	exon	129268397	129268469	.	-	.	ID=g9527.t1.exon2;Parent=g9527.t1;
NC_088781.1_Calliphora_vicina_chromosome_2,_idCalVici1.1,_whole_genome_shotgun_sequence	AUGUSTUS	start_codon	129268467	129268469	.	-	0	ID=g9527.t1.start1;Parent=g9527.t1;
NC_088781.1_Calliphora_vicina_chromosome_2,_idCalVici1.1,_whole_genome_shotgun_sequence	AUGUSTUS	gene	129273657	129276342	.	-	.	ID=g9528;
NC_088781.1_Calliphora_vicina_chromosome_2,_idCalVici1.1,_whole_genome_shotgun_sequence	AUGUSTUS	mRNA	129273657	129276342	1	-	.	ID=g9528.t1;Parent=g9528;
NC_088781.1_Calliphora_vicina_chromosome_2,_idCalVici1.1,_whole_genome_shotgun_sequence	AUGUSTUS	stop_codon	129273657	129273659	.	-	0	ID=g9528.t1.stop1;Parent=g9528.t1;
NC_088781.1_Calliphora_vicina_chromosome_2,_idCalVici1.1,_whole_genome_shotgun_sequence	AUGUSTUS	CDS	129273657	129274357	1	-	2	ID=g9528.t1.CDS1;Parent=g9528.t1;
NC_088781.1_Calliphora_vicina_chromosome_2,_idCalVici1.1,_whole_genome_shotgun_sequence	AUGUSTUS	exon	129273657	129274357	.	-	.	ID=g9528.t1.exon1;Parent=g9528.t1;
NC_088781.1_Calliphora_vicina_chromosome_2,_idCalVici1.1,_whole_genome_shotgun_sequence	AUGUSTUS	intron	129274358	129276272	1	-	.	ID=g9528.t1.intron1;Parent=g9528.t1;
NC_088781.1_Calliphora_vicina_chromosome_2,_idCalVici1.1,_whole_genome_shotgun_sequence	AUGUSTUS	CDS	129276273	129276342	1	-	0	ID=g9528.t1.CDS2;Parent=g9528.t1;
NC_088781.1_Calliphora_vicina_chromosome_2,_idCalVici1.1,_whole_genome_shotgun_sequence	AUGUSTUS	exon	129276273	129276342	.	-	.	ID=g9528.t1.exon2;Parent=g9528.t1;
NC_088781.1_Calliphora_vicina_chromosome_2,_idCalVici1.1,_whole_genome_shotgun_sequence	AUGUSTUS	start_codon	129276340	129276342	.	-	0	ID=g9528.t1.start1;Parent=g9528.t1;
NC_088781.1_Calliphora_vicina_chromosome_2,_idCalVici1.1,_whole_genome_shotgun_sequence	AUGUSTUS	gene	129282619	129283651	.	+	.	ID=g9529;
NC_088781.1_Calliphora_vicina_chromosome_2,_idCalVici1.1,_whole_genome_shotgun_sequence	AUGUSTUS	mRNA	129282619	129283651	1	+	.	ID=g9529.t1;Parent=g9529;
NC_088781.1_Calliphora_vicina_chromosome_2,_idCalVici1.1,_whole_genome_shotgun_sequence	AUGUSTUS	start_codon	129282619	129282621	.	+	0	ID=g9529.t1.start1;Parent=g9529.t1;
NC_088781.1_Calliphora_vicina_chromosome_2,_idCalVici1.1,_whole_genome_shotgun_sequence	AUGUSTUS	CDS	129282619	129282721	1	+	0	ID=g9529.t1.CDS1;Parent=g9529.t1;
NC_088781.1_Calliphora_vicina_chromosome_2,_idCalVici1.1,_whole_genome_shotgun_sequence	AUGUSTUS	exon	129282619	129282721	.	+	.	ID=g9529.t1.exon1;Parent=g9529.t1;
NC_088781.1_Calliphora_vicina_chromosome_2,_idCalVici1.1,_whole_genome_shotgun_sequence	AUGUSTUS	intron	129282722	129282839	1	+	.	ID=g9529.t1.intron1;Parent=g9529.t1;
NC_088781.1_Calliphora_vicina_chromosome_2,_idCalVici1.1,_whole_genome_shotgun_sequence	AUGUSTUS	CDS	129282840	129283005	1	+	2	ID=g9529.t1.CDS2;Parent=g9529.t1;
NC_088781.1_Calliphora_vicina_chromosome_2,_idCalVici1.1,_whole_genome_shotgun_sequence	AUGUSTUS	exon	129282840	129283005	.	+	.	ID=g9529.t1.exon2;Parent=g9529.t1;
NC_088781.1_Calliphora_vicina_chromosome_2,_idCalVici1.1,_whole_genome_shotgun_sequence	AUGUSTUS	intron	129283006	129283074	1	+	.	ID=g9529.t1.intron2;Parent=g9529.t1;
NC_088781.1_Calliphora_vicina_chromosome_2,_idCalVici1.1,_whole_genome_shotgun_sequence	AUGUSTUS	CDS	129283075	129283651	1	+	1	ID=g9529.t1.CDS3;Parent=g9529.t1;
NC_088781.1_Calliphora_vicina_chromosome_2,_idCalVici1.1,_whole_genome_shotgun_sequence	AUGUSTUS	exon	129283075	129283651	.	+	.	ID=g9529.t1.exon3;Parent=g9529.t1;
NC_088781.1_Calliphora_vicina_chromosome_2,_idCalVici1.1,_whole_genome_shotgun_sequence	AUGUSTUS	stop_codon	129283649	129283651	.	+	0	ID=g9529.t1.stop1;Parent=g9529.t1;
NC_088781.1_Calliphora_vicina_chromosome_2,_idCalVici1.1,_whole_genome_shotgun_sequence	AUGUSTUS	gene	129287190	129289854	.	+	.	ID=g9530;
NC_088781.1_Calliphora_vicina_chromosome_2,_idCalVici1.1,_whole_genome_shotgun_sequence	AUGUSTUS	mRNA	129287190	129289854	1	+	.	ID=g9530.t1;Parent=g9530;
NC_088781.1_Calliphora_vicina_chromosome_2,_idCalVici1.1,_whole_genome_shotgun_sequence	AUGUSTUS	start_codon	129287190	129287192	.	+	0	ID=g9530.t1.start1;Parent=g9530.t1;
NC_088781.1_Calliphora_vicina_chromosome_2,_idCalVici1.1,_whole_genome_shotgun_sequence	AUGUSTUS	CDS	129287190	129287370	1	+	0	ID=g9530.t1.CDS1;Parent=g9530.t1;
NC_088781.1_Calliphora_vicina_chromosome_2,_idCalVici1.1,_whole_genome_shotgun_sequence	AUGUSTUS	exon	129287190	129287370	.	+	.	ID=g9530.t1.exon1;Parent=g9530.t1;
NC_088781.1_Calliphora_vicina_chromosome_2,_idCalVici1.1,_whole_genome_shotgun_sequence	AUGUSTUS	intron	129287371	129287437	1	+	.	ID=g9530.t1.intron1;Parent=g9530.t1;
NC_088781.1_Calliphora_vicina_chromosome_2,_idCalVici1.1,_whole_genome_shotgun_sequence	AUGUSTUS	CDS	129287438	129287591	1	+	2	ID=g9530.t1.CDS2;Parent=g9530.t1;
NC_088781.1_Calliphora_vicina_chromosome_2,_idCalVici1.1,_whole_genome_shotgun_sequence	AUGUSTUS	exon	129287438	129287591	.	+	.	ID=g9530.t1.exon2;Parent=g9530.t1;
NC_088781.1_Calliphora_vicina_chromosome_2,_idCalVici1.1,_whole_genome_shotgun_sequence	AUGUSTUS	intron	129287592	129289259	1	+	.	ID=g9530.t1.intron2;Parent=g9530.t1;
NC_088781.1_Calliphora_vicina_chromosome_2,_idCalVici1.1,_whole_genome_shotgun_sequence	AUGUSTUS	CDS	129289260	129289854	1	+	1	ID=g9530.t1.CDS3;Parent=g9530.t1;
NC_088781.1_Calliphora_vicina_chromosome_2,_idCalVici1.1,_whole_genome_shotgun_sequence	AUGUSTUS	exon	129289260	129289854	.	+	.	ID=g9530.t1.exon3;Parent=g9530.t1;
NC_088781.1_Calliphora_vicina_chromosome_2,_idCalVici1.1,_whole_genome_shotgun_sequence	AUGUSTUS	stop_codon	129289852	129289854	.	+	0	ID=g9530.t1.stop1;Parent=g9530.t1;
NC_088781.1_Calliphora_vicina_chromosome_2,_idCalVici1.1,_whole_genome_shotgun_sequence	AUGUSTUS	gene	129290264	129291116	.	+	.	ID=g9531;
NC_088781.1_Calliphora_vicina_chromosome_2,_idCalVici1.1,_whole_genome_shotgun_sequence	AUGUSTUS	mRNA	129290264	129291116	1	+	.	ID=g9531.t1;Parent=g9531;
NC_088781.1_Calliphora_vicina_chromosome_2,_idCalVici1.1,_whole_genome_shotgun_sequence	AUGUSTUS	start_codon	129290264	129290266	.	+	0	ID=g9531.t1.start1;Parent=g9531.t1;
NC_088781.1_Calliphora_vicina_chromosome_2,_idCalVici1.1,_whole_genome_shotgun_sequence	AUGUSTUS	CDS	129290264	129290514	1	+	0	ID=g9531.t1.CDS1;Parent=g9531.t1;
NC_088781.1_Calliphora_vicina_chromosome_2,_idCalVici1.1,_whole_genome_shotgun_sequence	AUGUSTUS	exon	129290264	129290514	.	+	.	ID=g9531.t1.exon1;Parent=g9531.t1;
NC_088781.1_Calliphora_vicina_chromosome_2,_idCalVici1.1,_whole_genome_shotgun_sequence	AUGUSTUS	intron	129290515	129290569	1	+	.	ID=g9531.t1.intron1;Parent=g9531.t1;
NC_088781.1_Calliphora_vicina_chromosome_2,_idCalVici1.1,_whole_genome_shotgun_sequence	AUGUSTUS	CDS	129290570	129291116	1	+	1	ID=g9531.t1.CDS2;Parent=g9531.t1;
NC_088781.1_Calliphora_vicina_chromosome_2,_idCalVici1.1,_whole_genome_shotgun_sequence	AUGUSTUS	exon	129290570	129291116	.	+	.	ID=g9531.t1.exon2;Parent=g9531.t1;
NC_088781.1_Calliphora_vicina_chromosome_2,_idCalVici1.1,_whole_genome_shotgun_sequence	AUGUSTUS	stop_codon	129291114	129291116	.	+	0	ID=g9531.t1.stop1;Parent=g9531.t1;
NC_088781.1_Calliphora_vicina_chromosome_2,_idCalVici1.1,_whole_genome_shotgun_sequence	AUGUSTUS	gene	129295645	129296374	.	+	.	ID=g9532;
NC_088781.1_Calliphora_vicina_chromosome_2,_idCalVici1.1,_whole_genome_shotgun_sequence	AUGUSTUS	mRNA	129295645	129296374	1	+	.	ID=g9532.t1;Parent=g9532;
NC_088781.1_Calliphora_vicina_chromosome_2,_idCalVici1.1,_whole_genome_shotgun_sequence	AUGUSTUS	start_codon	129295645	129295647	.	+	0	ID=g9532.t1.start1;Parent=g9532.t1;
NC_088781.1_Calliphora_vicina_chromosome_2,_idCalVici1.1,_whole_genome_shotgun_sequence	AUGUSTUS	CDS	129295645	129295769	1	+	0	ID=g9532.t1.CDS1;Parent=g9532.t1;
NC_088781.1_Calliphora_vicina_chromosome_2,_idCalVici1.1,_whole_genome_shotgun_sequence	AUGUSTUS	exon	129295645	129295769	.	+	.	ID=g9532.t1.exon1;Parent=g9532.t1;
NC_088781.1_Calliphora_vicina_chromosome_2,_idCalVici1.1,_whole_genome_shotgun_sequence	AUGUSTUS	intron	129295770	129295845	1	+	.	ID=g9532.t1.intron1;Parent=g9532.t1;
NC_088781.1_Calliphora_vicina_chromosome_2,_idCalVici1.1,_whole_genome_shotgun_sequence	AUGUSTUS	CDS	129295846	129296374	1	+	1	ID=g9532.t1.CDS2;Parent=g9532.t1;
NC_088781.1_Calliphora_vicina_chromosome_2,_idCalVici1.1,_whole_genome_shotgun_sequence	AUGUSTUS	exon	129295846	129296374	.	+	.	ID=g9532.t1.exon2;Parent=g9532.t1;
NC_088781.1_Calliphora_vicina_chromosome_2,_idCalVici1.1,_whole_genome_shotgun_sequence	AUGUSTUS	stop_codon	129296372	129296374	.	+	0	ID=g9532.t1.stop1;Parent=g9532.t1;
NC_088781.1_Calliphora_vicina_chromosome_2,_idCalVici1.1,_whole_genome_shotgun_sequence	AUGUSTUS	gene	129398640	129438946	.	+	.	ID=g9533;
NC_088781.1_Calliphora_vicina_chromosome_2,_idCalVici1.1,_whole_genome_shotgun_sequence	AUGUSTUS	mRNA	129398640	129438946	0.5	+	.	ID=g9533.t1;Parent=g9533;
NC_088781.1_Calliphora_vicina_chromosome_2,_idCalVici1.1,_whole_genome_shotgun_sequence	AUGUSTUS	start_codon	129398640	129398642	.	+	0	ID=g9533.t1.start1;Parent=g9533.t1;
NC_088781.1_Calliphora_vicina_chromosome_2,_idCalVici1.1,_whole_genome_shotgun_sequence	AUGUSTUS	CDS	129398640	129398808	1	+	0	ID=g9533.t1.CDS1;Parent=g9533.t1;
NC_088781.1_Calliphora_vicina_chromosome_2,_idCalVici1.1,_whole_genome_shotgun_sequence	AUGUSTUS	exon	129398640	129398808	.	+	.	ID=g9533.t1.exon1;Parent=g9533.t1;
NC_088781.1_Calliphora_vicina_chromosome_2,_idCalVici1.1,_whole_genome_shotgun_sequence	AUGUSTUS	intron	129398809	129438584	1	+	.	ID=g9533.t1.intron1;Parent=g9533.t1;
NC_088781.1_Calliphora_vicina_chromosome_2,_idCalVici1.1,_whole_genome_shotgun_sequence	AUGUSTUS	CDS	129438585	129438817	0.63	+	2	ID=g9533.t1.CDS2;Parent=g9533.t1;
NC_088781.1_Calliphora_vicina_chromosome_2,_idCalVici1.1,_whole_genome_shotgun_sequence	AUGUSTUS	exon	129438585	129438817	.	+	.	ID=g9533.t1.exon2;Parent=g9533.t1;
NC_088781.1_Calliphora_vicina_chromosome_2,_idCalVici1.1,_whole_genome_shotgun_sequence	AUGUSTUS	intron	129438818	129438910	0.5	+	.	ID=g9533.t1.intron2;Parent=g9533.t1;
NC_088781.1_Calliphora_vicina_chromosome_2,_idCalVici1.1,_whole_genome_shotgun_sequence	AUGUSTUS	CDS	129438911	129438946	0.5	+	0	ID=g9533.t1.CDS3;Parent=g9533.t1;
NC_088781.1_Calliphora_vicina_chromosome_2,_idCalVici1.1,_whole_genome_shotgun_sequence	AUGUSTUS	exon	129438911	129438946	.	+	.	ID=g9533.t1.exon3;Parent=g9533.t1;
NC_088781.1_Calliphora_vicina_chromosome_2,_idCalVici1.1,_whole_genome_shotgun_sequence	AUGUSTUS	stop_codon	129438944	129438946	.	+	0	ID=g9533.t1.stop1;Parent=g9533.t1;
NC_088781.1_Calliphora_vicina_chromosome_2,_idCalVici1.1,_whole_genome_shotgun_sequence	AUGUSTUS	gene	129453499	129457821	.	+	.	ID=g9534;
NC_088781.1_Calliphora_vicina_chromosome_2,_idCalVici1.1,_whole_genome_shotgun_sequence	AUGUSTUS	mRNA	129453499	129457821	1	+	.	ID=g9534.t1;Parent=g9534;
NC_088781.1_Calliphora_vicina_chromosome_2,_idCalVici1.1,_whole_genome_shotgun_sequence	AUGUSTUS	start_codon	129453499	129453501	.	+	0	ID=g9534.t1.start1;Parent=g9534.t1;
NC_088781.1_Calliphora_vicina_chromosome_2,_idCalVici1.1,_whole_genome_shotgun_sequence	AUGUSTUS	CDS	129453499	129453688	1	+	0	ID=g9534.t1.CDS1;Parent=g9534.t1;
NC_088781.1_Calliphora_vicina_chromosome_2,_idCalVici1.1,_whole_genome_shotgun_sequence	AUGUSTUS	exon	129453499	129453688	.	+	.	ID=g9534.t1.exon1;Parent=g9534.t1;
NC_088781.1_Calliphora_vicina_chromosome_2,_idCalVici1.1,_whole_genome_shotgun_sequence	AUGUSTUS	intron	129453689	129454511	1	+	.	ID=g9534.t1.intron1;Parent=g9534.t1;
NC_088781.1_Calliphora_vicina_chromosome_2,_idCalVici1.1,_whole_genome_shotgun_sequence	AUGUSTUS	CDS	129454512	129455450	1	+	2	ID=g9534.t1.CDS2;Parent=g9534.t1;
NC_088781.1_Calliphora_vicina_chromosome_2,_idCalVici1.1,_whole_genome_shotgun_sequence	AUGUSTUS	exon	129454512	129455450	.	+	.	ID=g9534.t1.exon2;Parent=g9534.t1;
NC_088781.1_Calliphora_vicina_chromosome_2,_idCalVici1.1,_whole_genome_shotgun_sequence	AUGUSTUS	intron	129455451	129455512	1	+	.	ID=g9534.t1.intron2;Parent=g9534.t1;
NC_088781.1_Calliphora_vicina_chromosome_2,_idCalVici1.1,_whole_genome_shotgun_sequence	AUGUSTUS	CDS	129455513	129455992	1	+	2	ID=g9534.t1.CDS3;Parent=g9534.t1;
NC_088781.1_Calliphora_vicina_chromosome_2,_idCalVici1.1,_whole_genome_shotgun_sequence	AUGUSTUS	exon	129455513	129455992	.	+	.	ID=g9534.t1.exon3;Parent=g9534.t1;
NC_088781.1_Calliphora_vicina_chromosome_2,_idCalVici1.1,_whole_genome_shotgun_sequence	AUGUSTUS	intron	129455993	129456130	1	+	.	ID=g9534.t1.intron3;Parent=g9534.t1;
NC_088781.1_Calliphora_vicina_chromosome_2,_idCalVici1.1,_whole_genome_shotgun_sequence	AUGUSTUS	CDS	129456131	129456248	1	+	2	ID=g9534.t1.CDS4;Parent=g9534.t1;
NC_088781.1_Calliphora_vicina_chromosome_2,_idCalVici1.1,_whole_genome_shotgun_sequence	AUGUSTUS	exon	129456131	129456248	.	+	.	ID=g9534.t1.exon4;Parent=g9534.t1;
NC_088781.1_Calliphora_vicina_chromosome_2,_idCalVici1.1,_whole_genome_shotgun_sequence	AUGUSTUS	intron	129456249	129456318	1	+	.	ID=g9534.t1.intron4;Parent=g9534.t1;
NC_088781.1_Calliphora_vicina_chromosome_2,_idCalVici1.1,_whole_genome_shotgun_sequence	AUGUSTUS	CDS	129456319	129456537	1	+	1	ID=g9534.t1.CDS5;Parent=g9534.t1;
NC_088781.1_Calliphora_vicina_chromosome_2,_idCalVici1.1,_whole_genome_shotgun_sequence	AUGUSTUS	exon	129456319	129456537	.	+	.	ID=g9534.t1.exon5;Parent=g9534.t1;
NC_088781.1_Calliphora_vicina_chromosome_2,_idCalVici1.1,_whole_genome_shotgun_sequence	AUGUSTUS	intron	129456538	129457157	1	+	.	ID=g9534.t1.intron5;Parent=g9534.t1;
NC_088781.1_Calliphora_vicina_chromosome_2,_idCalVici1.1,_whole_genome_shotgun_sequence	AUGUSTUS	CDS	129457158	129457302	1	+	1	ID=g9534.t1.CDS6;Parent=g9534.t1;
NC_088781.1_Calliphora_vicina_chromosome_2,_idCalVici1.1,_whole_genome_shotgun_sequence	AUGUSTUS	exon	129457158	129457302	.	+	.	ID=g9534.t1.exon6;Parent=g9534.t1;
NC_088781.1_Calliphora_vicina_chromosome_2,_idCalVici1.1,_whole_genome_shotgun_sequence	AUGUSTUS	intron	129457303	129457377	1	+	.	ID=g9534.t1.intron6;Parent=g9534.t1;
NC_088781.1_Calliphora_vicina_chromosome_2,_idCalVici1.1,_whole_genome_shotgun_sequence	AUGUSTUS	CDS	129457378	129457821	1	+	0	ID=g9534.t1.CDS7;Parent=g9534.t1;
NC_088781.1_Calliphora_vicina_chromosome_2,_idCalVici1.1,_whole_genome_shotgun_sequence	AUGUSTUS	exon	129457378	129457821	.	+	.	ID=g9534.t1.exon7;Parent=g9534.t1;
NC_088781.1_Calliphora_vicina_chromosome_2,_idCalVici1.1,_whole_genome_shotgun_sequence	AUGUSTUS	stop_codon	129457819	129457821	.	+	0	ID=g9534.t1.stop1;Parent=g9534.t1;
NC_088781.1_Calliphora_vicina_chromosome_2,_idCalVici1.1,_whole_genome_shotgun_sequence	AUGUSTUS	gene	129470360	129478188	.	-	.	ID=g9535;
NC_088781.1_Calliphora_vicina_chromosome_2,_idCalVici1.1,_whole_genome_shotgun_sequence	AUGUSTUS	mRNA	129470360	129478188	1	-	.	ID=g9535.t1;Parent=g9535;
NC_088781.1_Calliphora_vicina_chromosome_2,_idCalVici1.1,_whole_genome_shotgun_sequence	AUGUSTUS	stop_codon	129470360	129470362	.	-	0	ID=g9535.t1.stop1;Parent=g9535.t1;
NC_088781.1_Calliphora_vicina_chromosome_2,_idCalVici1.1,_whole_genome_shotgun_sequence	AUGUSTUS	CDS	129470360	129470672	1	-	1	ID=g9535.t1.CDS1;Parent=g9535.t1;
NC_088781.1_Calliphora_vicina_chromosome_2,_idCalVici1.1,_whole_genome_shotgun_sequence	AUGUSTUS	exon	129470360	129470672	.	-	.	ID=g9535.t1.exon1;Parent=g9535.t1;
NC_088781.1_Calliphora_vicina_chromosome_2,_idCalVici1.1,_whole_genome_shotgun_sequence	AUGUSTUS	intron	129470673	129472817	1	-	.	ID=g9535.t1.intron1;Parent=g9535.t1;
NC_088781.1_Calliphora_vicina_chromosome_2,_idCalVici1.1,_whole_genome_shotgun_sequence	AUGUSTUS	CDS	129472818	129473234	1	-	1	ID=g9535.t1.CDS2;Parent=g9535.t1;
NC_088781.1_Calliphora_vicina_chromosome_2,_idCalVici1.1,_whole_genome_shotgun_sequence	AUGUSTUS	exon	129472818	129473234	.	-	.	ID=g9535.t1.exon2;Parent=g9535.t1;
NC_088781.1_Calliphora_vicina_chromosome_2,_idCalVici1.1,_whole_genome_shotgun_sequence	AUGUSTUS	intron	129473235	129473303	1	-	.	ID=g9535.t1.intron2;Parent=g9535.t1;
NC_088781.1_Calliphora_vicina_chromosome_2,_idCalVici1.1,_whole_genome_shotgun_sequence	AUGUSTUS	CDS	129473304	129473713	1	-	0	ID=g9535.t1.CDS3;Parent=g9535.t1;
NC_088781.1_Calliphora_vicina_chromosome_2,_idCalVici1.1,_whole_genome_shotgun_sequence	AUGUSTUS	exon	129473304	129473713	.	-	.	ID=g9535.t1.exon3;Parent=g9535.t1;
NC_088781.1_Calliphora_vicina_chromosome_2,_idCalVici1.1,_whole_genome_shotgun_sequence	AUGUSTUS	intron	129473714	129477618	1	-	.	ID=g9535.t1.intron3;Parent=g9535.t1;
NC_088781.1_Calliphora_vicina_chromosome_2,_idCalVici1.1,_whole_genome_shotgun_sequence	AUGUSTUS	CDS	129477619	129477714	1	-	0	ID=g9535.t1.CDS4;Parent=g9535.t1;
NC_088781.1_Calliphora_vicina_chromosome_2,_idCalVici1.1,_whole_genome_shotgun_sequence	AUGUSTUS	exon	129477619	129477714	.	-	.	ID=g9535.t1.exon4;Parent=g9535.t1;
NC_088781.1_Calliphora_vicina_chromosome_2,_idCalVici1.1,_whole_genome_shotgun_sequence	AUGUSTUS	intron	129477715	129477783	1	-	.	ID=g9535.t1.intron4;Parent=g9535.t1;
NC_088781.1_Calliphora_vicina_chromosome_2,_idCalVici1.1,_whole_genome_shotgun_sequence	AUGUSTUS	CDS	129477784	129478188	1	-	0	ID=g9535.t1.CDS5;Parent=g9535.t1;
NC_088781.1_Calliphora_vicina_chromosome_2,_idCalVici1.1,_whole_genome_shotgun_sequence	AUGUSTUS	exon	129477784	129478188	.	-	.	ID=g9535.t1.exon5;Parent=g9535.t1;
NC_088781.1_Calliphora_vicina_chromosome_2,_idCalVici1.1,_whole_genome_shotgun_sequence	AUGUSTUS	start_codon	129478186	129478188	.	-	0	ID=g9535.t1.start1;Parent=g9535.t1;
NC_088781.1_Calliphora_vicina_chromosome_2,_idCalVici1.1,_whole_genome_shotgun_sequence	AUGUSTUS	gene	129511764	129512850	.	-	.	ID=g9536;
NC_088781.1_Calliphora_vicina_chromosome_2,_idCalVici1.1,_whole_genome_shotgun_sequence	AUGUSTUS	mRNA	129511764	129512850	1	-	.	ID=g9536.t1;Parent=g9536;
NC_088781.1_Calliphora_vicina_chromosome_2,_idCalVici1.1,_whole_genome_shotgun_sequence	AUGUSTUS	stop_codon	129511764	129511766	.	-	0	ID=g9536.t1.stop1;Parent=g9536.t1;
NC_088781.1_Calliphora_vicina_chromosome_2,_idCalVici1.1,_whole_genome_shotgun_sequence	AUGUSTUS	CDS	129511764	129512321	1	-	0	ID=g9536.t1.CDS1;Parent=g9536.t1;
NC_088781.1_Calliphora_vicina_chromosome_2,_idCalVici1.1,_whole_genome_shotgun_sequence	AUGUSTUS	exon	129511764	129512321	.	-	.	ID=g9536.t1.exon1;Parent=g9536.t1;
NC_088781.1_Calliphora_vicina_chromosome_2,_idCalVici1.1,_whole_genome_shotgun_sequence	AUGUSTUS	intron	129512322	129512388	1	-	.	ID=g9536.t1.intron1;Parent=g9536.t1;
NC_088781.1_Calliphora_vicina_chromosome_2,_idCalVici1.1,_whole_genome_shotgun_sequence	AUGUSTUS	CDS	129512389	129512850	1	-	0	ID=g9536.t1.CDS2;Parent=g9536.t1;
NC_088781.1_Calliphora_vicina_chromosome_2,_idCalVici1.1,_whole_genome_shotgun_sequence	AUGUSTUS	exon	129512389	129512850	.	-	.	ID=g9536.t1.exon2;Parent=g9536.t1;
NC_088781.1_Calliphora_vicina_chromosome_2,_idCalVici1.1,_whole_genome_shotgun_sequence	AUGUSTUS	start_codon	129512848	129512850	.	-	0	ID=g9536.t1.start1;Parent=g9536.t1;
NC_088781.1_Calliphora_vicina_chromosome_2,_idCalVici1.1,_whole_genome_shotgun_sequence	AUGUSTUS	gene	129515015	129516175	.	-	.	ID=g9537;
NC_088781.1_Calliphora_vicina_chromosome_2,_idCalVici1.1,_whole_genome_shotgun_sequence	AUGUSTUS	mRNA	129515015	129516175	1	-	.	ID=g9537.t1;Parent=g9537;
NC_088781.1_Calliphora_vicina_chromosome_2,_idCalVici1.1,_whole_genome_shotgun_sequence	AUGUSTUS	stop_codon	129515015	129515017	.	-	0	ID=g9537.t1.stop1;Parent=g9537.t1;
NC_088781.1_Calliphora_vicina_chromosome_2,_idCalVici1.1,_whole_genome_shotgun_sequence	AUGUSTUS	CDS	129515015	129515638	1	-	0	ID=g9537.t1.CDS1;Parent=g9537.t1;
NC_088781.1_Calliphora_vicina_chromosome_2,_idCalVici1.1,_whole_genome_shotgun_sequence	AUGUSTUS	exon	129515015	129515638	.	-	.	ID=g9537.t1.exon1;Parent=g9537.t1;
NC_088781.1_Calliphora_vicina_chromosome_2,_idCalVici1.1,_whole_genome_shotgun_sequence	AUGUSTUS	intron	129515639	129515713	1	-	.	ID=g9537.t1.intron1;Parent=g9537.t1;
NC_088781.1_Calliphora_vicina_chromosome_2,_idCalVici1.1,_whole_genome_shotgun_sequence	AUGUSTUS	CDS	129515714	129516175	1	-	0	ID=g9537.t1.CDS2;Parent=g9537.t1;
NC_088781.1_Calliphora_vicina_chromosome_2,_idCalVici1.1,_whole_genome_shotgun_sequence	AUGUSTUS	exon	129515714	129516175	.	-	.	ID=g9537.t1.exon2;Parent=g9537.t1;
NC_088781.1_Calliphora_vicina_chromosome_2,_idCalVici1.1,_whole_genome_shotgun_sequence	AUGUSTUS	start_codon	129516173	129516175	.	-	0	ID=g9537.t1.start1;Parent=g9537.t1;
NC_088781.1_Calliphora_vicina_chromosome_2,_idCalVici1.1,_whole_genome_shotgun_sequence	AUGUSTUS	gene	129517760	129518102	.	-	.	ID=g9538;
NC_088781.1_Calliphora_vicina_chromosome_2,_idCalVici1.1,_whole_genome_shotgun_sequence	AUGUSTUS	mRNA	129517760	129518102	1	-	.	ID=g9538.t1;Parent=g9538;
NC_088781.1_Calliphora_vicina_chromosome_2,_idCalVici1.1,_whole_genome_shotgun_sequence	AUGUSTUS	stop_codon	129517760	129517762	.	-	0	ID=g9538.t1.stop1;Parent=g9538.t1;
NC_088781.1_Calliphora_vicina_chromosome_2,_idCalVici1.1,_whole_genome_shotgun_sequence	AUGUSTUS	CDS	129517760	129517955	1	-	1	ID=g9538.t1.CDS1;Parent=g9538.t1;
NC_088781.1_Calliphora_vicina_chromosome_2,_idCalVici1.1,_whole_genome_shotgun_sequence	AUGUSTUS	exon	129517760	129517955	.	-	.	ID=g9538.t1.exon1;Parent=g9538.t1;
NC_088781.1_Calliphora_vicina_chromosome_2,_idCalVici1.1,_whole_genome_shotgun_sequence	AUGUSTUS	intron	129517956	129518052	1	-	.	ID=g9538.t1.intron1;Parent=g9538.t1;
NC_088781.1_Calliphora_vicina_chromosome_2,_idCalVici1.1,_whole_genome_shotgun_sequence	AUGUSTUS	CDS	129518053	129518102	1	-	0	ID=g9538.t1.CDS2;Parent=g9538.t1;
NC_088781.1_Calliphora_vicina_chromosome_2,_idCalVici1.1,_whole_genome_shotgun_sequence	AUGUSTUS	exon	129518053	129518102	.	-	.	ID=g9538.t1.exon2;Parent=g9538.t1;
NC_088781.1_Calliphora_vicina_chromosome_2,_idCalVici1.1,_whole_genome_shotgun_sequence	AUGUSTUS	start_codon	129518100	129518102	.	-	0	ID=g9538.t1.start1;Parent=g9538.t1;
NC_088781.1_Calliphora_vicina_chromosome_2,_idCalVici1.1,_whole_genome_shotgun_sequence	AUGUSTUS	gene	129538947	129560697	.	+	.	ID=g9539;
NC_088781.1_Calliphora_vicina_chromosome_2,_idCalVici1.1,_whole_genome_shotgun_sequence	AUGUSTUS	mRNA	129538947	129560697	0.94	+	.	ID=g9539.t1;Parent=g9539;
NC_088781.1_Calliphora_vicina_chromosome_2,_idCalVici1.1,_whole_genome_shotgun_sequence	AUGUSTUS	start_codon	129538947	129538949	.	+	0	ID=g9539.t1.start1;Parent=g9539.t1;
NC_088781.1_Calliphora_vicina_chromosome_2,_idCalVici1.1,_whole_genome_shotgun_sequence	AUGUSTUS	CDS	129538947	129538958	0.96	+	0	ID=g9539.t1.CDS1;Parent=g9539.t1;
NC_088781.1_Calliphora_vicina_chromosome_2,_idCalVici1.1,_whole_genome_shotgun_sequence	AUGUSTUS	exon	129538947	129538958	.	+	.	ID=g9539.t1.exon1;Parent=g9539.t1;
NC_088781.1_Calliphora_vicina_chromosome_2,_idCalVici1.1,_whole_genome_shotgun_sequence	AUGUSTUS	intron	129538959	129550581	0.94	+	.	ID=g9539.t1.intron1;Parent=g9539.t1;
NC_088781.1_Calliphora_vicina_chromosome_2,_idCalVici1.1,_whole_genome_shotgun_sequence	AUGUSTUS	CDS	129550582	129550692	1	+	0	ID=g9539.t1.CDS2;Parent=g9539.t1;
NC_088781.1_Calliphora_vicina_chromosome_2,_idCalVici1.1,_whole_genome_shotgun_sequence	AUGUSTUS	exon	129550582	129550692	.	+	.	ID=g9539.t1.exon2;Parent=g9539.t1;
NC_088781.1_Calliphora_vicina_chromosome_2,_idCalVici1.1,_whole_genome_shotgun_sequence	AUGUSTUS	intron	129550693	129558935	1	+	.	ID=g9539.t1.intron2;Parent=g9539.t1;
NC_088781.1_Calliphora_vicina_chromosome_2,_idCalVici1.1,_whole_genome_shotgun_sequence	AUGUSTUS	CDS	129558936	129559133	1	+	0	ID=g9539.t1.CDS3;Parent=g9539.t1;
NC_088781.1_Calliphora_vicina_chromosome_2,_idCalVici1.1,_whole_genome_shotgun_sequence	AUGUSTUS	exon	129558936	129559133	.	+	.	ID=g9539.t1.exon3;Parent=g9539.t1;
NC_088781.1_Calliphora_vicina_chromosome_2,_idCalVici1.1,_whole_genome_shotgun_sequence	AUGUSTUS	intron	129559134	129559199	1	+	.	ID=g9539.t1.intron3;Parent=g9539.t1;
NC_088781.1_Calliphora_vicina_chromosome_2,_idCalVici1.1,_whole_genome_shotgun_sequence	AUGUSTUS	CDS	129559200	129559298	1	+	0	ID=g9539.t1.CDS4;Parent=g9539.t1;
NC_088781.1_Calliphora_vicina_chromosome_2,_idCalVici1.1,_whole_genome_shotgun_sequence	AUGUSTUS	exon	129559200	129559298	.	+	.	ID=g9539.t1.exon4;Parent=g9539.t1;
NC_088781.1_Calliphora_vicina_chromosome_2,_idCalVici1.1,_whole_genome_shotgun_sequence	AUGUSTUS	intron	129559299	129559366	1	+	.	ID=g9539.t1.intron4;Parent=g9539.t1;
NC_088781.1_Calliphora_vicina_chromosome_2,_idCalVici1.1,_whole_genome_shotgun_sequence	AUGUSTUS	CDS	129559367	129559660	1	+	0	ID=g9539.t1.CDS5;Parent=g9539.t1;
NC_088781.1_Calliphora_vicina_chromosome_2,_idCalVici1.1,_whole_genome_shotgun_sequence	AUGUSTUS	exon	129559367	129559660	.	+	.	ID=g9539.t1.exon5;Parent=g9539.t1;
NC_088781.1_Calliphora_vicina_chromosome_2,_idCalVici1.1,_whole_genome_shotgun_sequence	AUGUSTUS	intron	129559661	129560490	1	+	.	ID=g9539.t1.intron5;Parent=g9539.t1;
NC_088781.1_Calliphora_vicina_chromosome_2,_idCalVici1.1,_whole_genome_shotgun_sequence	AUGUSTUS	CDS	129560491	129560697	1	+	0	ID=g9539.t1.CDS6;Parent=g9539.t1;
NC_088781.1_Calliphora_vicina_chromosome_2,_idCalVici1.1,_whole_genome_shotgun_sequence	AUGUSTUS	exon	129560491	129560697	.	+	.	ID=g9539.t1.exon6;Parent=g9539.t1;
NC_088781.1_Calliphora_vicina_chromosome_2,_idCalVici1.1,_whole_genome_shotgun_sequence	AUGUSTUS	stop_codon	129560695	129560697	.	+	0	ID=g9539.t1.stop1;Parent=g9539.t1;
NC_088781.1_Calliphora_vicina_chromosome_2,_idCalVici1.1,_whole_genome_shotgun_sequence	AUGUSTUS	gene	129725478	129769629	.	+	.	ID=g9540;
NC_088781.1_Calliphora_vicina_chromosome_2,_idCalVici1.1,_whole_genome_shotgun_sequence	AUGUSTUS	mRNA	129725478	129769629	0.95	+	.	ID=g9540.t1;Parent=g9540;
NC_088781.1_Calliphora_vicina_chromosome_2,_idCalVici1.1,_whole_genome_shotgun_sequence	AUGUSTUS	start_codon	129725478	129725480	.	+	0	ID=g9540.t1.start1;Parent=g9540.t1;
NC_088781.1_Calliphora_vicina_chromosome_2,_idCalVici1.1,_whole_genome_shotgun_sequence	AUGUSTUS	CDS	129725478	129725507	0.95	+	0	ID=g9540.t1.CDS1;Parent=g9540.t1;
NC_088781.1_Calliphora_vicina_chromosome_2,_idCalVici1.1,_whole_genome_shotgun_sequence	AUGUSTUS	exon	129725478	129725507	.	+	.	ID=g9540.t1.exon1;Parent=g9540.t1;
NC_088781.1_Calliphora_vicina_chromosome_2,_idCalVici1.1,_whole_genome_shotgun_sequence	AUGUSTUS	intron	129725508	129739036	0.95	+	.	ID=g9540.t1.intron1;Parent=g9540.t1;
NC_088781.1_Calliphora_vicina_chromosome_2,_idCalVici1.1,_whole_genome_shotgun_sequence	AUGUSTUS	CDS	129739037	129739132	1	+	0	ID=g9540.t1.CDS2;Parent=g9540.t1;
NC_088781.1_Calliphora_vicina_chromosome_2,_idCalVici1.1,_whole_genome_shotgun_sequence	AUGUSTUS	exon	129739037	129739132	.	+	.	ID=g9540.t1.exon2;Parent=g9540.t1;
NC_088781.1_Calliphora_vicina_chromosome_2,_idCalVici1.1,_whole_genome_shotgun_sequence	AUGUSTUS	intron	129739133	129740201	1	+	.	ID=g9540.t1.intron2;Parent=g9540.t1;
NC_088781.1_Calliphora_vicina_chromosome_2,_idCalVici1.1,_whole_genome_shotgun_sequence	AUGUSTUS	CDS	129740202	129740316	1	+	0	ID=g9540.t1.CDS3;Parent=g9540.t1;
NC_088781.1_Calliphora_vicina_chromosome_2,_idCalVici1.1,_whole_genome_shotgun_sequence	AUGUSTUS	exon	129740202	129740316	.	+	.	ID=g9540.t1.exon3;Parent=g9540.t1;
NC_088781.1_Calliphora_vicina_chromosome_2,_idCalVici1.1,_whole_genome_shotgun_sequence	AUGUSTUS	intron	129740317	129742550	1	+	.	ID=g9540.t1.intron3;Parent=g9540.t1;
NC_088781.1_Calliphora_vicina_chromosome_2,_idCalVici1.1,_whole_genome_shotgun_sequence	AUGUSTUS	CDS	129742551	129742645	1	+	2	ID=g9540.t1.CDS4;Parent=g9540.t1;
NC_088781.1_Calliphora_vicina_chromosome_2,_idCalVici1.1,_whole_genome_shotgun_sequence	AUGUSTUS	exon	129742551	129742645	.	+	.	ID=g9540.t1.exon4;Parent=g9540.t1;
NC_088781.1_Calliphora_vicina_chromosome_2,_idCalVici1.1,_whole_genome_shotgun_sequence	AUGUSTUS	intron	129742646	129747874	1	+	.	ID=g9540.t1.intron4;Parent=g9540.t1;
NC_088781.1_Calliphora_vicina_chromosome_2,_idCalVici1.1,_whole_genome_shotgun_sequence	AUGUSTUS	CDS	129747875	129748002	1	+	0	ID=g9540.t1.CDS5;Parent=g9540.t1;
NC_088781.1_Calliphora_vicina_chromosome_2,_idCalVici1.1,_whole_genome_shotgun_sequence	AUGUSTUS	exon	129747875	129748002	.	+	.	ID=g9540.t1.exon5;Parent=g9540.t1;
NC_088781.1_Calliphora_vicina_chromosome_2,_idCalVici1.1,_whole_genome_shotgun_sequence	AUGUSTUS	intron	129748003	129748576	1	+	.	ID=g9540.t1.intron5;Parent=g9540.t1;
NC_088781.1_Calliphora_vicina_chromosome_2,_idCalVici1.1,_whole_genome_shotgun_sequence	AUGUSTUS	CDS	129748577	129748788	1	+	1	ID=g9540.t1.CDS6;Parent=g9540.t1;
NC_088781.1_Calliphora_vicina_chromosome_2,_idCalVici1.1,_whole_genome_shotgun_sequence	AUGUSTUS	exon	129748577	129748788	.	+	.	ID=g9540.t1.exon6;Parent=g9540.t1;
NC_088781.1_Calliphora_vicina_chromosome_2,_idCalVici1.1,_whole_genome_shotgun_sequence	AUGUSTUS	intron	129748789	129753054	1	+	.	ID=g9540.t1.intron6;Parent=g9540.t1;
NC_088781.1_Calliphora_vicina_chromosome_2,_idCalVici1.1,_whole_genome_shotgun_sequence	AUGUSTUS	CDS	129753055	129753241	1	+	2	ID=g9540.t1.CDS7;Parent=g9540.t1;
NC_088781.1_Calliphora_vicina_chromosome_2,_idCalVici1.1,_whole_genome_shotgun_sequence	AUGUSTUS	exon	129753055	129753241	.	+	.	ID=g9540.t1.exon7;Parent=g9540.t1;
NC_088781.1_Calliphora_vicina_chromosome_2,_idCalVici1.1,_whole_genome_shotgun_sequence	AUGUSTUS	intron	129753242	129758403	1	+	.	ID=g9540.t1.intron7;Parent=g9540.t1;
NC_088781.1_Calliphora_vicina_chromosome_2,_idCalVici1.1,_whole_genome_shotgun_sequence	AUGUSTUS	CDS	129758404	129758517	1	+	1	ID=g9540.t1.CDS8;Parent=g9540.t1;
NC_088781.1_Calliphora_vicina_chromosome_2,_idCalVici1.1,_whole_genome_shotgun_sequence	AUGUSTUS	exon	129758404	129758517	.	+	.	ID=g9540.t1.exon8;Parent=g9540.t1;
NC_088781.1_Calliphora_vicina_chromosome_2,_idCalVici1.1,_whole_genome_shotgun_sequence	AUGUSTUS	intron	129758518	129758615	1	+	.	ID=g9540.t1.intron8;Parent=g9540.t1;
NC_088781.1_Calliphora_vicina_chromosome_2,_idCalVici1.1,_whole_genome_shotgun_sequence	AUGUSTUS	CDS	129758616	129758739	1	+	1	ID=g9540.t1.CDS9;Parent=g9540.t1;
NC_088781.1_Calliphora_vicina_chromosome_2,_idCalVici1.1,_whole_genome_shotgun_sequence	AUGUSTUS	exon	129758616	129758739	.	+	.	ID=g9540.t1.exon9;Parent=g9540.t1;
NC_088781.1_Calliphora_vicina_chromosome_2,_idCalVici1.1,_whole_genome_shotgun_sequence	AUGUSTUS	intron	129758740	129758831	1	+	.	ID=g9540.t1.intron9;Parent=g9540.t1;
NC_088781.1_Calliphora_vicina_chromosome_2,_idCalVici1.1,_whole_genome_shotgun_sequence	AUGUSTUS	CDS	129758832	129759061	1	+	0	ID=g9540.t1.CDS10;Parent=g9540.t1;
NC_088781.1_Calliphora_vicina_chromosome_2,_idCalVici1.1,_whole_genome_shotgun_sequence	AUGUSTUS	exon	129758832	129759061	.	+	.	ID=g9540.t1.exon10;Parent=g9540.t1;
NC_088781.1_Calliphora_vicina_chromosome_2,_idCalVici1.1,_whole_genome_shotgun_sequence	AUGUSTUS	intron	129759062	129759129	1	+	.	ID=g9540.t1.intron10;Parent=g9540.t1;
NC_088781.1_Calliphora_vicina_chromosome_2,_idCalVici1.1,_whole_genome_shotgun_sequence	AUGUSTUS	CDS	129759130	129760118	1	+	1	ID=g9540.t1.CDS11;Parent=g9540.t1;
NC_088781.1_Calliphora_vicina_chromosome_2,_idCalVici1.1,_whole_genome_shotgun_sequence	AUGUSTUS	exon	129759130	129760118	.	+	.	ID=g9540.t1.exon11;Parent=g9540.t1;
NC_088781.1_Calliphora_vicina_chromosome_2,_idCalVici1.1,_whole_genome_shotgun_sequence	AUGUSTUS	intron	129760119	129762671	1	+	.	ID=g9540.t1.intron11;Parent=g9540.t1;
NC_088781.1_Calliphora_vicina_chromosome_2,_idCalVici1.1,_whole_genome_shotgun_sequence	AUGUSTUS	CDS	129762672	129762976	1	+	2	ID=g9540.t1.CDS12;Parent=g9540.t1;
NC_088781.1_Calliphora_vicina_chromosome_2,_idCalVici1.1,_whole_genome_shotgun_sequence	AUGUSTUS	exon	129762672	129762976	.	+	.	ID=g9540.t1.exon12;Parent=g9540.t1;
NC_088781.1_Calliphora_vicina_chromosome_2,_idCalVici1.1,_whole_genome_shotgun_sequence	AUGUSTUS	intron	129762977	129769572	1	+	.	ID=g9540.t1.intron12;Parent=g9540.t1;
NC_088781.1_Calliphora_vicina_chromosome_2,_idCalVici1.1,_whole_genome_shotgun_sequence	AUGUSTUS	CDS	129769573	129769629	1	+	0	ID=g9540.t1.CDS13;Parent=g9540.t1;
NC_088781.1_Calliphora_vicina_chromosome_2,_idCalVici1.1,_whole_genome_shotgun_sequence	AUGUSTUS	exon	129769573	129769629	.	+	.	ID=g9540.t1.exon13;Parent=g9540.t1;
NC_088781.1_Calliphora_vicina_chromosome_2,_idCalVici1.1,_whole_genome_shotgun_sequence	AUGUSTUS	stop_codon	129769627	129769629	.	+	0	ID=g9540.t1.stop1;Parent=g9540.t1;
NC_088781.1_Calliphora_vicina_chromosome_2,_idCalVici1.1,_whole_genome_shotgun_sequence	AUGUSTUS	gene	129791136	129791684	.	+	.	ID=g9541;
NC_088781.1_Calliphora_vicina_chromosome_2,_idCalVici1.1,_whole_genome_shotgun_sequence	AUGUSTUS	mRNA	129791136	129791684	1	+	.	ID=g9541.t1;Parent=g9541;
NC_088781.1_Calliphora_vicina_chromosome_2,_idCalVici1.1,_whole_genome_shotgun_sequence	AUGUSTUS	start_codon	129791136	129791138	.	+	0	ID=g9541.t1.start1;Parent=g9541.t1;
NC_088781.1_Calliphora_vicina_chromosome_2,_idCalVici1.1,_whole_genome_shotgun_sequence	AUGUSTUS	CDS	129791136	129791684	1	+	0	ID=g9541.t1.CDS1;Parent=g9541.t1;
NC_088781.1_Calliphora_vicina_chromosome_2,_idCalVici1.1,_whole_genome_shotgun_sequence	AUGUSTUS	exon	129791136	129791684	.	+	.	ID=g9541.t1.exon1;Parent=g9541.t1;
NC_088781.1_Calliphora_vicina_chromosome_2,_idCalVici1.1,_whole_genome_shotgun_sequence	AUGUSTUS	stop_codon	129791682	129791684	.	+	0	ID=g9541.t1.stop1;Parent=g9541.t1;
NC_088781.1_Calliphora_vicina_chromosome_2,_idCalVici1.1,_whole_genome_shotgun_sequence	AUGUSTUS	gene	129798153	129798923	.	+	.	ID=g9542;
NC_088781.1_Calliphora_vicina_chromosome_2,_idCalVici1.1,_whole_genome_shotgun_sequence	AUGUSTUS	mRNA	129798153	129798923	1	+	.	ID=g9542.t1;Parent=g9542;
NC_088781.1_Calliphora_vicina_chromosome_2,_idCalVici1.1,_whole_genome_shotgun_sequence	AUGUSTUS	start_codon	129798153	129798155	.	+	0	ID=g9542.t1.start1;Parent=g9542.t1;
NC_088781.1_Calliphora_vicina_chromosome_2,_idCalVici1.1,_whole_genome_shotgun_sequence	AUGUSTUS	CDS	129798153	129798923	1	+	0	ID=g9542.t1.CDS1;Parent=g9542.t1;
NC_088781.1_Calliphora_vicina_chromosome_2,_idCalVici1.1,_whole_genome_shotgun_sequence	AUGUSTUS	exon	129798153	129798923	.	+	.	ID=g9542.t1.exon1;Parent=g9542.t1;
NC_088781.1_Calliphora_vicina_chromosome_2,_idCalVici1.1,_whole_genome_shotgun_sequence	AUGUSTUS	stop_codon	129798921	129798923	.	+	0	ID=g9542.t1.stop1;Parent=g9542.t1;
NC_088781.1_Calliphora_vicina_chromosome_2,_idCalVici1.1,_whole_genome_shotgun_sequence	AUGUSTUS	gene	129804575	129807394	.	-	.	ID=g9543;
NC_088781.1_Calliphora_vicina_chromosome_2,_idCalVici1.1,_whole_genome_shotgun_sequence	AUGUSTUS	mRNA	129804575	129805129	0.83	-	.	ID=g9543.t1;Parent=g9543;
NC_088781.1_Calliphora_vicina_chromosome_2,_idCalVici1.1,_whole_genome_shotgun_sequence	AUGUSTUS	stop_codon	129804575	129804577	.	-	0	ID=g9543.t1.stop1;Parent=g9543.t1;
NC_088781.1_Calliphora_vicina_chromosome_2,_idCalVici1.1,_whole_genome_shotgun_sequence	AUGUSTUS	CDS	129804575	129805129	0.83	-	0	ID=g9543.t1.CDS1;Parent=g9543.t1;
NC_088781.1_Calliphora_vicina_chromosome_2,_idCalVici1.1,_whole_genome_shotgun_sequence	AUGUSTUS	exon	129804575	129805129	.	-	.	ID=g9543.t1.exon1;Parent=g9543.t1;
NC_088781.1_Calliphora_vicina_chromosome_2,_idCalVici1.1,_whole_genome_shotgun_sequence	AUGUSTUS	start_codon	129805127	129805129	.	-	0	ID=g9543.t1.start1;Parent=g9543.t1;
NC_088781.1_Calliphora_vicina_chromosome_2,_idCalVici1.1,_whole_genome_shotgun_sequence	AUGUSTUS	mRNA	129804575	129806017	0.6	-	.	ID=g9543.t2;Parent=g9543;
NC_088781.1_Calliphora_vicina_chromosome_2,_idCalVici1.1,_whole_genome_shotgun_sequence	AUGUSTUS	stop_codon	129804575	129804577	.	-	0	ID=g9543.t2.stop1;Parent=g9543.t2;
NC_088781.1_Calliphora_vicina_chromosome_2,_idCalVici1.1,_whole_genome_shotgun_sequence	AUGUSTUS	CDS	129804575	129805207	0.63	-	0	ID=g9543.t2.CDS1;Parent=g9543.t2;
NC_088781.1_Calliphora_vicina_chromosome_2,_idCalVici1.1,_whole_genome_shotgun_sequence	AUGUSTUS	exon	129804575	129805207	.	-	.	ID=g9543.t2.exon1;Parent=g9543.t2;
NC_088781.1_Calliphora_vicina_chromosome_2,_idCalVici1.1,_whole_genome_shotgun_sequence	AUGUSTUS	intron	129805208	129805675	0.6	-	.	ID=g9543.t2.intron1;Parent=g9543.t2;
NC_088781.1_Calliphora_vicina_chromosome_2,_idCalVici1.1,_whole_genome_shotgun_sequence	AUGUSTUS	CDS	129805676	129806017	0.65	-	0	ID=g9543.t2.CDS2;Parent=g9543.t2;
NC_088781.1_Calliphora_vicina_chromosome_2,_idCalVici1.1,_whole_genome_shotgun_sequence	AUGUSTUS	exon	129805676	129806017	.	-	.	ID=g9543.t2.exon2;Parent=g9543.t2;
NC_088781.1_Calliphora_vicina_chromosome_2,_idCalVici1.1,_whole_genome_shotgun_sequence	AUGUSTUS	start_codon	129806015	129806017	.	-	0	ID=g9543.t2.start1;Parent=g9543.t2;
NC_088781.1_Calliphora_vicina_chromosome_2,_idCalVici1.1,_whole_genome_shotgun_sequence	AUGUSTUS	mRNA	129804575	129807394	0.14	-	.	ID=g9543.t3;Parent=g9543;
NC_088781.1_Calliphora_vicina_chromosome_2,_idCalVici1.1,_whole_genome_shotgun_sequence	AUGUSTUS	stop_codon	129804575	129804577	.	-	0	ID=g9543.t3.stop1;Parent=g9543.t3;
NC_088781.1_Calliphora_vicina_chromosome_2,_idCalVici1.1,_whole_genome_shotgun_sequence	AUGUSTUS	CDS	129804575	129805207	0.62	-	0	ID=g9543.t3.CDS1;Parent=g9543.t3;
NC_088781.1_Calliphora_vicina_chromosome_2,_idCalVici1.1,_whole_genome_shotgun_sequence	AUGUSTUS	exon	129804575	129805207	.	-	.	ID=g9543.t3.exon1;Parent=g9543.t3;
NC_088781.1_Calliphora_vicina_chromosome_2,_idCalVici1.1,_whole_genome_shotgun_sequence	AUGUSTUS	intron	129805208	129805675	0.61	-	.	ID=g9543.t3.intron1;Parent=g9543.t3;
NC_088781.1_Calliphora_vicina_chromosome_2,_idCalVici1.1,_whole_genome_shotgun_sequence	AUGUSTUS	CDS	129805676	129806271	0.38	-	2	ID=g9543.t3.CDS2;Parent=g9543.t3;
NC_088781.1_Calliphora_vicina_chromosome_2,_idCalVici1.1,_whole_genome_shotgun_sequence	AUGUSTUS	exon	129805676	129806271	.	-	.	ID=g9543.t3.exon2;Parent=g9543.t3;
NC_088781.1_Calliphora_vicina_chromosome_2,_idCalVici1.1,_whole_genome_shotgun_sequence	AUGUSTUS	intron	129806272	129806901	0.53	-	.	ID=g9543.t3.intron2;Parent=g9543.t3;
NC_088781.1_Calliphora_vicina_chromosome_2,_idCalVici1.1,_whole_genome_shotgun_sequence	AUGUSTUS	CDS	129806902	129807394	0.44	-	0	ID=g9543.t3.CDS3;Parent=g9543.t3;
NC_088781.1_Calliphora_vicina_chromosome_2,_idCalVici1.1,_whole_genome_shotgun_sequence	AUGUSTUS	exon	129806902	129807394	.	-	.	ID=g9543.t3.exon3;Parent=g9543.t3;
NC_088781.1_Calliphora_vicina_chromosome_2,_idCalVici1.1,_whole_genome_shotgun_sequence	AUGUSTUS	start_codon	129807392	129807394	.	-	0	ID=g9543.t3.start1;Parent=g9543.t3;
NC_088781.1_Calliphora_vicina_chromosome_2,_idCalVici1.1,_whole_genome_shotgun_sequence	AUGUSTUS	gene	129811615	129819047	.	+	.	ID=g9544;
NC_088781.1_Calliphora_vicina_chromosome_2,_idCalVici1.1,_whole_genome_shotgun_sequence	AUGUSTUS	mRNA	129811615	129819047	0.37	+	.	ID=g9544.t1;Parent=g9544;
NC_088781.1_Calliphora_vicina_chromosome_2,_idCalVici1.1,_whole_genome_shotgun_sequence	AUGUSTUS	start_codon	129811615	129811617	.	+	0	ID=g9544.t1.start1;Parent=g9544.t1;
NC_088781.1_Calliphora_vicina_chromosome_2,_idCalVici1.1,_whole_genome_shotgun_sequence	AUGUSTUS	CDS	129811615	129811623	0.37	+	0	ID=g9544.t1.CDS1;Parent=g9544.t1;
NC_088781.1_Calliphora_vicina_chromosome_2,_idCalVici1.1,_whole_genome_shotgun_sequence	AUGUSTUS	exon	129811615	129811623	.	+	.	ID=g9544.t1.exon1;Parent=g9544.t1;
NC_088781.1_Calliphora_vicina_chromosome_2,_idCalVici1.1,_whole_genome_shotgun_sequence	AUGUSTUS	intron	129811624	129811937	0.37	+	.	ID=g9544.t1.intron1;Parent=g9544.t1;
NC_088781.1_Calliphora_vicina_chromosome_2,_idCalVici1.1,_whole_genome_shotgun_sequence	AUGUSTUS	CDS	129811938	129812818	1	+	0	ID=g9544.t1.CDS2;Parent=g9544.t1;
NC_088781.1_Calliphora_vicina_chromosome_2,_idCalVici1.1,_whole_genome_shotgun_sequence	AUGUSTUS	exon	129811938	129812818	.	+	.	ID=g9544.t1.exon2;Parent=g9544.t1;
NC_088781.1_Calliphora_vicina_chromosome_2,_idCalVici1.1,_whole_genome_shotgun_sequence	AUGUSTUS	intron	129812819	129813014	1	+	.	ID=g9544.t1.intron2;Parent=g9544.t1;
NC_088781.1_Calliphora_vicina_chromosome_2,_idCalVici1.1,_whole_genome_shotgun_sequence	AUGUSTUS	CDS	129813015	129813222	1	+	1	ID=g9544.t1.CDS3;Parent=g9544.t1;
NC_088781.1_Calliphora_vicina_chromosome_2,_idCalVici1.1,_whole_genome_shotgun_sequence	AUGUSTUS	exon	129813015	129813222	.	+	.	ID=g9544.t1.exon3;Parent=g9544.t1;
NC_088781.1_Calliphora_vicina_chromosome_2,_idCalVici1.1,_whole_genome_shotgun_sequence	AUGUSTUS	intron	129813223	129818726	1	+	.	ID=g9544.t1.intron3;Parent=g9544.t1;
NC_088781.1_Calliphora_vicina_chromosome_2,_idCalVici1.1,_whole_genome_shotgun_sequence	AUGUSTUS	CDS	129818727	129819047	1	+	0	ID=g9544.t1.CDS4;Parent=g9544.t1;
NC_088781.1_Calliphora_vicina_chromosome_2,_idCalVici1.1,_whole_genome_shotgun_sequence	AUGUSTUS	exon	129818727	129819047	.	+	.	ID=g9544.t1.exon4;Parent=g9544.t1;
NC_088781.1_Calliphora_vicina_chromosome_2,_idCalVici1.1,_whole_genome_shotgun_sequence	AUGUSTUS	stop_codon	129819045	129819047	.	+	0	ID=g9544.t1.stop1;Parent=g9544.t1;
NC_088781.1_Calliphora_vicina_chromosome_2,_idCalVici1.1,_whole_genome_shotgun_sequence	AUGUSTUS	gene	129837391	129859218	.	-	.	ID=g9545;
NC_088781.1_Calliphora_vicina_chromosome_2,_idCalVici1.1,_whole_genome_shotgun_sequence	AUGUSTUS	mRNA	129837391	129859218	1	-	.	ID=g9545.t1;Parent=g9545;
NC_088781.1_Calliphora_vicina_chromosome_2,_idCalVici1.1,_whole_genome_shotgun_sequence	AUGUSTUS	stop_codon	129837391	129837393	.	-	0	ID=g9545.t1.stop1;Parent=g9545.t1;
NC_088781.1_Calliphora_vicina_chromosome_2,_idCalVici1.1,_whole_genome_shotgun_sequence	AUGUSTUS	CDS	129837391	129837597	1	-	0	ID=g9545.t1.CDS1;Parent=g9545.t1;
NC_088781.1_Calliphora_vicina_chromosome_2,_idCalVici1.1,_whole_genome_shotgun_sequence	AUGUSTUS	exon	129837391	129837597	.	-	.	ID=g9545.t1.exon1;Parent=g9545.t1;
NC_088781.1_Calliphora_vicina_chromosome_2,_idCalVici1.1,_whole_genome_shotgun_sequence	AUGUSTUS	intron	129837598	129837665	1	-	.	ID=g9545.t1.intron1;Parent=g9545.t1;
NC_088781.1_Calliphora_vicina_chromosome_2,_idCalVici1.1,_whole_genome_shotgun_sequence	AUGUSTUS	CDS	129837666	129837786	1	-	1	ID=g9545.t1.CDS2;Parent=g9545.t1;
NC_088781.1_Calliphora_vicina_chromosome_2,_idCalVici1.1,_whole_genome_shotgun_sequence	AUGUSTUS	exon	129837666	129837786	.	-	.	ID=g9545.t1.exon2;Parent=g9545.t1;
NC_088781.1_Calliphora_vicina_chromosome_2,_idCalVici1.1,_whole_genome_shotgun_sequence	AUGUSTUS	intron	129837787	129841170	1	-	.	ID=g9545.t1.intron2;Parent=g9545.t1;
NC_088781.1_Calliphora_vicina_chromosome_2,_idCalVici1.1,_whole_genome_shotgun_sequence	AUGUSTUS	CDS	129841171	129841317	1	-	1	ID=g9545.t1.CDS3;Parent=g9545.t1;
NC_088781.1_Calliphora_vicina_chromosome_2,_idCalVici1.1,_whole_genome_shotgun_sequence	AUGUSTUS	exon	129841171	129841317	.	-	.	ID=g9545.t1.exon3;Parent=g9545.t1;
NC_088781.1_Calliphora_vicina_chromosome_2,_idCalVici1.1,_whole_genome_shotgun_sequence	AUGUSTUS	intron	129841318	129841390	1	-	.	ID=g9545.t1.intron3;Parent=g9545.t1;
NC_088781.1_Calliphora_vicina_chromosome_2,_idCalVici1.1,_whole_genome_shotgun_sequence	AUGUSTUS	CDS	129841391	129842740	1	-	1	ID=g9545.t1.CDS4;Parent=g9545.t1;
NC_088781.1_Calliphora_vicina_chromosome_2,_idCalVici1.1,_whole_genome_shotgun_sequence	AUGUSTUS	exon	129841391	129842740	.	-	.	ID=g9545.t1.exon4;Parent=g9545.t1;
NC_088781.1_Calliphora_vicina_chromosome_2,_idCalVici1.1,_whole_genome_shotgun_sequence	AUGUSTUS	intron	129842741	129843093	1	-	.	ID=g9545.t1.intron4;Parent=g9545.t1;
NC_088781.1_Calliphora_vicina_chromosome_2,_idCalVici1.1,_whole_genome_shotgun_sequence	AUGUSTUS	CDS	129843094	129844544	1	-	0	ID=g9545.t1.CDS5;Parent=g9545.t1;
NC_088781.1_Calliphora_vicina_chromosome_2,_idCalVici1.1,_whole_genome_shotgun_sequence	AUGUSTUS	exon	129843094	129844544	.	-	.	ID=g9545.t1.exon5;Parent=g9545.t1;
NC_088781.1_Calliphora_vicina_chromosome_2,_idCalVici1.1,_whole_genome_shotgun_sequence	AUGUSTUS	intron	129844545	129844605	1	-	.	ID=g9545.t1.intron5;Parent=g9545.t1;
NC_088781.1_Calliphora_vicina_chromosome_2,_idCalVici1.1,_whole_genome_shotgun_sequence	AUGUSTUS	CDS	129844606	129844914	1	-	0	ID=g9545.t1.CDS6;Parent=g9545.t1;
NC_088781.1_Calliphora_vicina_chromosome_2,_idCalVici1.1,_whole_genome_shotgun_sequence	AUGUSTUS	exon	129844606	129844914	.	-	.	ID=g9545.t1.exon6;Parent=g9545.t1;
NC_088781.1_Calliphora_vicina_chromosome_2,_idCalVici1.1,_whole_genome_shotgun_sequence	AUGUSTUS	intron	129844915	129844976	1	-	.	ID=g9545.t1.intron6;Parent=g9545.t1;
NC_088781.1_Calliphora_vicina_chromosome_2,_idCalVici1.1,_whole_genome_shotgun_sequence	AUGUSTUS	CDS	129844977	129847062	1	-	1	ID=g9545.t1.CDS7;Parent=g9545.t1;
NC_088781.1_Calliphora_vicina_chromosome_2,_idCalVici1.1,_whole_genome_shotgun_sequence	AUGUSTUS	exon	129844977	129847062	.	-	.	ID=g9545.t1.exon7;Parent=g9545.t1;
NC_088781.1_Calliphora_vicina_chromosome_2,_idCalVici1.1,_whole_genome_shotgun_sequence	AUGUSTUS	intron	129847063	129851127	1	-	.	ID=g9545.t1.intron7;Parent=g9545.t1;
NC_088781.1_Calliphora_vicina_chromosome_2,_idCalVici1.1,_whole_genome_shotgun_sequence	AUGUSTUS	CDS	129851128	129851328	1	-	1	ID=g9545.t1.CDS8;Parent=g9545.t1;
NC_088781.1_Calliphora_vicina_chromosome_2,_idCalVici1.1,_whole_genome_shotgun_sequence	AUGUSTUS	exon	129851128	129851328	.	-	.	ID=g9545.t1.exon8;Parent=g9545.t1;
NC_088781.1_Calliphora_vicina_chromosome_2,_idCalVici1.1,_whole_genome_shotgun_sequence	AUGUSTUS	intron	129851329	129851383	1	-	.	ID=g9545.t1.intron8;Parent=g9545.t1;
NC_088781.1_Calliphora_vicina_chromosome_2,_idCalVici1.1,_whole_genome_shotgun_sequence	AUGUSTUS	CDS	129851384	129851733	1	-	0	ID=g9545.t1.CDS9;Parent=g9545.t1;
NC_088781.1_Calliphora_vicina_chromosome_2,_idCalVici1.1,_whole_genome_shotgun_sequence	AUGUSTUS	exon	129851384	129851733	.	-	.	ID=g9545.t1.exon9;Parent=g9545.t1;
NC_088781.1_Calliphora_vicina_chromosome_2,_idCalVici1.1,_whole_genome_shotgun_sequence	AUGUSTUS	intron	129851734	129851801	1	-	.	ID=g9545.t1.intron9;Parent=g9545.t1;
NC_088781.1_Calliphora_vicina_chromosome_2,_idCalVici1.1,_whole_genome_shotgun_sequence	AUGUSTUS	CDS	129851802	129852062	1	-	0	ID=g9545.t1.CDS10;Parent=g9545.t1;
NC_088781.1_Calliphora_vicina_chromosome_2,_idCalVici1.1,_whole_genome_shotgun_sequence	AUGUSTUS	exon	129851802	129852062	.	-	.	ID=g9545.t1.exon10;Parent=g9545.t1;
NC_088781.1_Calliphora_vicina_chromosome_2,_idCalVici1.1,_whole_genome_shotgun_sequence	AUGUSTUS	intron	129852063	129859200	1	-	.	ID=g9545.t1.intron10;Parent=g9545.t1;
NC_088781.1_Calliphora_vicina_chromosome_2,_idCalVici1.1,_whole_genome_shotgun_sequence	AUGUSTUS	CDS	129859201	129859218	1	-	0	ID=g9545.t1.CDS11;Parent=g9545.t1;
NC_088781.1_Calliphora_vicina_chromosome_2,_idCalVici1.1,_whole_genome_shotgun_sequence	AUGUSTUS	exon	129859201	129859218	.	-	.	ID=g9545.t1.exon11;Parent=g9545.t1;
NC_088781.1_Calliphora_vicina_chromosome_2,_idCalVici1.1,_whole_genome_shotgun_sequence	AUGUSTUS	start_codon	129859216	129859218	.	-	0	ID=g9545.t1.start1;Parent=g9545.t1;
NC_088781.1_Calliphora_vicina_chromosome_2,_idCalVici1.1,_whole_genome_shotgun_sequence	AUGUSTUS	gene	129901784	129903076	.	-	.	ID=g9546;
NC_088781.1_Calliphora_vicina_chromosome_2,_idCalVici1.1,_whole_genome_shotgun_sequence	AUGUSTUS	mRNA	129901784	129903076	1	-	.	ID=g9546.t1;Parent=g9546;
NC_088781.1_Calliphora_vicina_chromosome_2,_idCalVici1.1,_whole_genome_shotgun_sequence	AUGUSTUS	stop_codon	129901784	129901786	.	-	0	ID=g9546.t1.stop1;Parent=g9546.t1;
NC_088781.1_Calliphora_vicina_chromosome_2,_idCalVici1.1,_whole_genome_shotgun_sequence	AUGUSTUS	CDS	129901784	129902683	1	-	0	ID=g9546.t1.CDS1;Parent=g9546.t1;
NC_088781.1_Calliphora_vicina_chromosome_2,_idCalVici1.1,_whole_genome_shotgun_sequence	AUGUSTUS	exon	129901784	129902683	.	-	.	ID=g9546.t1.exon1;Parent=g9546.t1;
NC_088781.1_Calliphora_vicina_chromosome_2,_idCalVici1.1,_whole_genome_shotgun_sequence	AUGUSTUS	intron	129902684	129903007	1	-	.	ID=g9546.t1.intron1;Parent=g9546.t1;
NC_088781.1_Calliphora_vicina_chromosome_2,_idCalVici1.1,_whole_genome_shotgun_sequence	AUGUSTUS	CDS	129903008	129903076	1	-	0	ID=g9546.t1.CDS2;Parent=g9546.t1;
NC_088781.1_Calliphora_vicina_chromosome_2,_idCalVici1.1,_whole_genome_shotgun_sequence	AUGUSTUS	exon	129903008	129903076	.	-	.	ID=g9546.t1.exon2;Parent=g9546.t1;
NC_088781.1_Calliphora_vicina_chromosome_2,_idCalVici1.1,_whole_genome_shotgun_sequence	AUGUSTUS	start_codon	129903074	129903076	.	-	0	ID=g9546.t1.start1;Parent=g9546.t1;
NC_088781.1_Calliphora_vicina_chromosome_2,_idCalVici1.1,_whole_genome_shotgun_sequence	AUGUSTUS	gene	129906354	129907320	.	+	.	ID=g9547;
NC_088781.1_Calliphora_vicina_chromosome_2,_idCalVici1.1,_whole_genome_shotgun_sequence	AUGUSTUS	mRNA	129906354	129907320	1	+	.	ID=g9547.t1;Parent=g9547;
NC_088781.1_Calliphora_vicina_chromosome_2,_idCalVici1.1,_whole_genome_shotgun_sequence	AUGUSTUS	start_codon	129906354	129906356	.	+	0	ID=g9547.t1.start1;Parent=g9547.t1;
NC_088781.1_Calliphora_vicina_chromosome_2,_idCalVici1.1,_whole_genome_shotgun_sequence	AUGUSTUS	CDS	129906354	129906435	1	+	0	ID=g9547.t1.CDS1;Parent=g9547.t1;
NC_088781.1_Calliphora_vicina_chromosome_2,_idCalVici1.1,_whole_genome_shotgun_sequence	AUGUSTUS	exon	129906354	129906435	.	+	.	ID=g9547.t1.exon1;Parent=g9547.t1;
NC_088781.1_Calliphora_vicina_chromosome_2,_idCalVici1.1,_whole_genome_shotgun_sequence	AUGUSTUS	intron	129906436	129906512	1	+	.	ID=g9547.t1.intron1;Parent=g9547.t1;
NC_088781.1_Calliphora_vicina_chromosome_2,_idCalVici1.1,_whole_genome_shotgun_sequence	AUGUSTUS	CDS	129906513	129907001	1	+	2	ID=g9547.t1.CDS2;Parent=g9547.t1;
NC_088781.1_Calliphora_vicina_chromosome_2,_idCalVici1.1,_whole_genome_shotgun_sequence	AUGUSTUS	exon	129906513	129907001	.	+	.	ID=g9547.t1.exon2;Parent=g9547.t1;
NC_088781.1_Calliphora_vicina_chromosome_2,_idCalVici1.1,_whole_genome_shotgun_sequence	AUGUSTUS	intron	129907002	129907069	1	+	.	ID=g9547.t1.intron2;Parent=g9547.t1;
NC_088781.1_Calliphora_vicina_chromosome_2,_idCalVici1.1,_whole_genome_shotgun_sequence	AUGUSTUS	CDS	129907070	129907320	1	+	2	ID=g9547.t1.CDS3;Parent=g9547.t1;
NC_088781.1_Calliphora_vicina_chromosome_2,_idCalVici1.1,_whole_genome_shotgun_sequence	AUGUSTUS	exon	129907070	129907320	.	+	.	ID=g9547.t1.exon3;Parent=g9547.t1;
NC_088781.1_Calliphora_vicina_chromosome_2,_idCalVici1.1,_whole_genome_shotgun_sequence	AUGUSTUS	stop_codon	129907318	129907320	.	+	0	ID=g9547.t1.stop1;Parent=g9547.t1;
NC_088781.1_Calliphora_vicina_chromosome_2,_idCalVici1.1,_whole_genome_shotgun_sequence	AUGUSTUS	gene	129917781	129946248	.	-	.	ID=g9548;
NC_088781.1_Calliphora_vicina_chromosome_2,_idCalVici1.1,_whole_genome_shotgun_sequence	AUGUSTUS	mRNA	129917781	129946248	1	-	.	ID=g9548.t1;Parent=g9548;
NC_088781.1_Calliphora_vicina_chromosome_2,_idCalVici1.1,_whole_genome_shotgun_sequence	AUGUSTUS	stop_codon	129917781	129917783	.	-	0	ID=g9548.t1.stop1;Parent=g9548.t1;
NC_088781.1_Calliphora_vicina_chromosome_2,_idCalVici1.1,_whole_genome_shotgun_sequence	AUGUSTUS	CDS	129917781	129918088	1	-	2	ID=g9548.t1.CDS1;Parent=g9548.t1;
NC_088781.1_Calliphora_vicina_chromosome_2,_idCalVici1.1,_whole_genome_shotgun_sequence	AUGUSTUS	exon	129917781	129918088	.	-	.	ID=g9548.t1.exon1;Parent=g9548.t1;
NC_088781.1_Calliphora_vicina_chromosome_2,_idCalVici1.1,_whole_genome_shotgun_sequence	AUGUSTUS	intron	129918089	129919878	1	-	.	ID=g9548.t1.intron1;Parent=g9548.t1;
NC_088781.1_Calliphora_vicina_chromosome_2,_idCalVici1.1,_whole_genome_shotgun_sequence	AUGUSTUS	CDS	129919879	129920221	1	-	0	ID=g9548.t1.CDS2;Parent=g9548.t1;
NC_088781.1_Calliphora_vicina_chromosome_2,_idCalVici1.1,_whole_genome_shotgun_sequence	AUGUSTUS	exon	129919879	129920221	.	-	.	ID=g9548.t1.exon2;Parent=g9548.t1;
NC_088781.1_Calliphora_vicina_chromosome_2,_idCalVici1.1,_whole_genome_shotgun_sequence	AUGUSTUS	intron	129920222	129925613	1	-	.	ID=g9548.t1.intron2;Parent=g9548.t1;
NC_088781.1_Calliphora_vicina_chromosome_2,_idCalVici1.1,_whole_genome_shotgun_sequence	AUGUSTUS	CDS	129925614	129926718	1	-	1	ID=g9548.t1.CDS3;Parent=g9548.t1;
NC_088781.1_Calliphora_vicina_chromosome_2,_idCalVici1.1,_whole_genome_shotgun_sequence	AUGUSTUS	exon	129925614	129926718	.	-	.	ID=g9548.t1.exon3;Parent=g9548.t1;
NC_088781.1_Calliphora_vicina_chromosome_2,_idCalVici1.1,_whole_genome_shotgun_sequence	AUGUSTUS	intron	129926719	129926781	1	-	.	ID=g9548.t1.intron3;Parent=g9548.t1;
NC_088781.1_Calliphora_vicina_chromosome_2,_idCalVici1.1,_whole_genome_shotgun_sequence	AUGUSTUS	CDS	129926782	129927062	1	-	0	ID=g9548.t1.CDS4;Parent=g9548.t1;
NC_088781.1_Calliphora_vicina_chromosome_2,_idCalVici1.1,_whole_genome_shotgun_sequence	AUGUSTUS	exon	129926782	129927062	.	-	.	ID=g9548.t1.exon4;Parent=g9548.t1;
NC_088781.1_Calliphora_vicina_chromosome_2,_idCalVici1.1,_whole_genome_shotgun_sequence	AUGUSTUS	intron	129927063	129927591	1	-	.	ID=g9548.t1.intron4;Parent=g9548.t1;
NC_088781.1_Calliphora_vicina_chromosome_2,_idCalVici1.1,_whole_genome_shotgun_sequence	AUGUSTUS	CDS	129927592	129927832	1	-	1	ID=g9548.t1.CDS5;Parent=g9548.t1;
NC_088781.1_Calliphora_vicina_chromosome_2,_idCalVici1.1,_whole_genome_shotgun_sequence	AUGUSTUS	exon	129927592	129927832	.	-	.	ID=g9548.t1.exon5;Parent=g9548.t1;
NC_088781.1_Calliphora_vicina_chromosome_2,_idCalVici1.1,_whole_genome_shotgun_sequence	AUGUSTUS	intron	129927833	129945685	1	-	.	ID=g9548.t1.intron5;Parent=g9548.t1;
NC_088781.1_Calliphora_vicina_chromosome_2,_idCalVici1.1,_whole_genome_shotgun_sequence	AUGUSTUS	CDS	129945686	129946248	1	-	0	ID=g9548.t1.CDS6;Parent=g9548.t1;
NC_088781.1_Calliphora_vicina_chromosome_2,_idCalVici1.1,_whole_genome_shotgun_sequence	AUGUSTUS	exon	129945686	129946248	.	-	.	ID=g9548.t1.exon6;Parent=g9548.t1;
NC_088781.1_Calliphora_vicina_chromosome_2,_idCalVici1.1,_whole_genome_shotgun_sequence	AUGUSTUS	start_codon	129946246	129946248	.	-	0	ID=g9548.t1.start1;Parent=g9548.t1;
NC_088781.1_Calliphora_vicina_chromosome_2,_idCalVici1.1,_whole_genome_shotgun_sequence	AUGUSTUS	gene	130039770	130060857	.	+	.	ID=g9549;
NC_088781.1_Calliphora_vicina_chromosome_2,_idCalVici1.1,_whole_genome_shotgun_sequence	AUGUSTUS	mRNA	130039770	130060857	0.4	+	.	ID=g9549.t1;Parent=g9549;
NC_088781.1_Calliphora_vicina_chromosome_2,_idCalVici1.1,_whole_genome_shotgun_sequence	AUGUSTUS	start_codon	130039770	130039772	.	+	0	ID=g9549.t1.start1;Parent=g9549.t1;
NC_088781.1_Calliphora_vicina_chromosome_2,_idCalVici1.1,_whole_genome_shotgun_sequence	AUGUSTUS	CDS	130039770	130039809	0.4	+	0	ID=g9549.t1.CDS1;Parent=g9549.t1;
NC_088781.1_Calliphora_vicina_chromosome_2,_idCalVici1.1,_whole_genome_shotgun_sequence	AUGUSTUS	exon	130039770	130039809	.	+	.	ID=g9549.t1.exon1;Parent=g9549.t1;
NC_088781.1_Calliphora_vicina_chromosome_2,_idCalVici1.1,_whole_genome_shotgun_sequence	AUGUSTUS	intron	130039810	130049492	0.4	+	.	ID=g9549.t1.intron1;Parent=g9549.t1;
NC_088781.1_Calliphora_vicina_chromosome_2,_idCalVici1.1,_whole_genome_shotgun_sequence	AUGUSTUS	CDS	130049493	130049603	1	+	2	ID=g9549.t1.CDS2;Parent=g9549.t1;
NC_088781.1_Calliphora_vicina_chromosome_2,_idCalVici1.1,_whole_genome_shotgun_sequence	AUGUSTUS	exon	130049493	130049603	.	+	.	ID=g9549.t1.exon2;Parent=g9549.t1;
NC_088781.1_Calliphora_vicina_chromosome_2,_idCalVici1.1,_whole_genome_shotgun_sequence	AUGUSTUS	intron	130049604	130050300	1	+	.	ID=g9549.t1.intron2;Parent=g9549.t1;
NC_088781.1_Calliphora_vicina_chromosome_2,_idCalVici1.1,_whole_genome_shotgun_sequence	AUGUSTUS	CDS	130050301	130050421	1	+	2	ID=g9549.t1.CDS3;Parent=g9549.t1;
NC_088781.1_Calliphora_vicina_chromosome_2,_idCalVici1.1,_whole_genome_shotgun_sequence	AUGUSTUS	exon	130050301	130050421	.	+	.	ID=g9549.t1.exon3;Parent=g9549.t1;
NC_088781.1_Calliphora_vicina_chromosome_2,_idCalVici1.1,_whole_genome_shotgun_sequence	AUGUSTUS	intron	130050422	130060673	1	+	.	ID=g9549.t1.intron3;Parent=g9549.t1;
NC_088781.1_Calliphora_vicina_chromosome_2,_idCalVici1.1,_whole_genome_shotgun_sequence	AUGUSTUS	CDS	130060674	130060857	1	+	1	ID=g9549.t1.CDS4;Parent=g9549.t1;
NC_088781.1_Calliphora_vicina_chromosome_2,_idCalVici1.1,_whole_genome_shotgun_sequence	AUGUSTUS	exon	130060674	130060857	.	+	.	ID=g9549.t1.exon4;Parent=g9549.t1;
NC_088781.1_Calliphora_vicina_chromosome_2,_idCalVici1.1,_whole_genome_shotgun_sequence	AUGUSTUS	stop_codon	130060855	130060857	.	+	0	ID=g9549.t1.stop1;Parent=g9549.t1;
NC_088781.1_Calliphora_vicina_chromosome_2,_idCalVici1.1,_whole_genome_shotgun_sequence	AUGUSTUS	gene	130348329	130348703	.	+	.	ID=g9550;
NC_088781.1_Calliphora_vicina_chromosome_2,_idCalVici1.1,_whole_genome_shotgun_sequence	AUGUSTUS	mRNA	130348329	130348703	1	+	.	ID=g9550.t1;Parent=g9550;
NC_088781.1_Calliphora_vicina_chromosome_2,_idCalVici1.1,_whole_genome_shotgun_sequence	AUGUSTUS	start_codon	130348329	130348331	.	+	0	ID=g9550.t1.start1;Parent=g9550.t1;
NC_088781.1_Calliphora_vicina_chromosome_2,_idCalVici1.1,_whole_genome_shotgun_sequence	AUGUSTUS	CDS	130348329	130348703	1	+	0	ID=g9550.t1.CDS1;Parent=g9550.t1;
NC_088781.1_Calliphora_vicina_chromosome_2,_idCalVici1.1,_whole_genome_shotgun_sequence	AUGUSTUS	exon	130348329	130348703	.	+	.	ID=g9550.t1.exon1;Parent=g9550.t1;
NC_088781.1_Calliphora_vicina_chromosome_2,_idCalVici1.1,_whole_genome_shotgun_sequence	AUGUSTUS	stop_codon	130348701	130348703	.	+	0	ID=g9550.t1.stop1;Parent=g9550.t1;
NC_088781.1_Calliphora_vicina_chromosome_2,_idCalVici1.1,_whole_genome_shotgun_sequence	AUGUSTUS	gene	130451854	130463136	.	+	.	ID=g9551;
NC_088781.1_Calliphora_vicina_chromosome_2,_idCalVici1.1,_whole_genome_shotgun_sequence	AUGUSTUS	mRNA	130451854	130463136	1	+	.	ID=g9551.t1;Parent=g9551;
NC_088781.1_Calliphora_vicina_chromosome_2,_idCalVici1.1,_whole_genome_shotgun_sequence	AUGUSTUS	start_codon	130451854	130451856	.	+	0	ID=g9551.t1.start1;Parent=g9551.t1;
NC_088781.1_Calliphora_vicina_chromosome_2,_idCalVici1.1,_whole_genome_shotgun_sequence	AUGUSTUS	CDS	130451854	130451960	1	+	0	ID=g9551.t1.CDS1;Parent=g9551.t1;
NC_088781.1_Calliphora_vicina_chromosome_2,_idCalVici1.1,_whole_genome_shotgun_sequence	AUGUSTUS	exon	130451854	130451960	.	+	.	ID=g9551.t1.exon1;Parent=g9551.t1;
NC_088781.1_Calliphora_vicina_chromosome_2,_idCalVici1.1,_whole_genome_shotgun_sequence	AUGUSTUS	intron	130451961	130452091	1	+	.	ID=g9551.t1.intron1;Parent=g9551.t1;
NC_088781.1_Calliphora_vicina_chromosome_2,_idCalVici1.1,_whole_genome_shotgun_sequence	AUGUSTUS	CDS	130452092	130455371	1	+	1	ID=g9551.t1.CDS2;Parent=g9551.t1;
NC_088781.1_Calliphora_vicina_chromosome_2,_idCalVici1.1,_whole_genome_shotgun_sequence	AUGUSTUS	exon	130452092	130455371	.	+	.	ID=g9551.t1.exon2;Parent=g9551.t1;
NC_088781.1_Calliphora_vicina_chromosome_2,_idCalVici1.1,_whole_genome_shotgun_sequence	AUGUSTUS	intron	130455372	130462835	1	+	.	ID=g9551.t1.intron2;Parent=g9551.t1;
NC_088781.1_Calliphora_vicina_chromosome_2,_idCalVici1.1,_whole_genome_shotgun_sequence	AUGUSTUS	CDS	130462836	130462862	1	+	0	ID=g9551.t1.CDS3;Parent=g9551.t1;
NC_088781.1_Calliphora_vicina_chromosome_2,_idCalVici1.1,_whole_genome_shotgun_sequence	AUGUSTUS	exon	130462836	130462862	.	+	.	ID=g9551.t1.exon3;Parent=g9551.t1;
NC_088781.1_Calliphora_vicina_chromosome_2,_idCalVici1.1,_whole_genome_shotgun_sequence	AUGUSTUS	intron	130462863	130462962	1	+	.	ID=g9551.t1.intron3;Parent=g9551.t1;
NC_088781.1_Calliphora_vicina_chromosome_2,_idCalVici1.1,_whole_genome_shotgun_sequence	AUGUSTUS	CDS	130462963	130463136	1	+	0	ID=g9551.t1.CDS4;Parent=g9551.t1;
NC_088781.1_Calliphora_vicina_chromosome_2,_idCalVici1.1,_whole_genome_shotgun_sequence	AUGUSTUS	exon	130462963	130463136	.	+	.	ID=g9551.t1.exon4;Parent=g9551.t1;
NC_088781.1_Calliphora_vicina_chromosome_2,_idCalVici1.1,_whole_genome_shotgun_sequence	AUGUSTUS	stop_codon	130463134	130463136	.	+	0	ID=g9551.t1.stop1;Parent=g9551.t1;
NC_088781.1_Calliphora_vicina_chromosome_2,_idCalVici1.1,_whole_genome_shotgun_sequence	AUGUSTUS	mRNA	130451854	130463136	1	+	.	ID=g9551.t2;Parent=g9551;
NC_088781.1_Calliphora_vicina_chromosome_2,_idCalVici1.1,_whole_genome_shotgun_sequence	AUGUSTUS	start_codon	130451854	130451856	.	+	0	ID=g9551.t2.start1;Parent=g9551.t2;
NC_088781.1_Calliphora_vicina_chromosome_2,_idCalVici1.1,_whole_genome_shotgun_sequence	AUGUSTUS	CDS	130451854	130451960	1	+	0	ID=g9551.t2.CDS1;Parent=g9551.t2;
NC_088781.1_Calliphora_vicina_chromosome_2,_idCalVici1.1,_whole_genome_shotgun_sequence	AUGUSTUS	exon	130451854	130451960	.	+	.	ID=g9551.t2.exon1;Parent=g9551.t2;
NC_088781.1_Calliphora_vicina_chromosome_2,_idCalVici1.1,_whole_genome_shotgun_sequence	AUGUSTUS	intron	130451961	130452091	1	+	.	ID=g9551.t2.intron1;Parent=g9551.t2;
NC_088781.1_Calliphora_vicina_chromosome_2,_idCalVici1.1,_whole_genome_shotgun_sequence	AUGUSTUS	CDS	130452092	130455371	1	+	1	ID=g9551.t2.CDS2;Parent=g9551.t2;
NC_088781.1_Calliphora_vicina_chromosome_2,_idCalVici1.1,_whole_genome_shotgun_sequence	AUGUSTUS	exon	130452092	130455371	.	+	.	ID=g9551.t2.exon2;Parent=g9551.t2;
NC_088781.1_Calliphora_vicina_chromosome_2,_idCalVici1.1,_whole_genome_shotgun_sequence	AUGUSTUS	intron	130455372	130462962	1	+	.	ID=g9551.t2.intron2;Parent=g9551.t2;
NC_088781.1_Calliphora_vicina_chromosome_2,_idCalVici1.1,_whole_genome_shotgun_sequence	AUGUSTUS	CDS	130462963	130463136	1	+	0	ID=g9551.t2.CDS3;Parent=g9551.t2;
NC_088781.1_Calliphora_vicina_chromosome_2,_idCalVici1.1,_whole_genome_shotgun_sequence	AUGUSTUS	exon	130462963	130463136	.	+	.	ID=g9551.t2.exon3;Parent=g9551.t2;
NC_088781.1_Calliphora_vicina_chromosome_2,_idCalVici1.1,_whole_genome_shotgun_sequence	AUGUSTUS	stop_codon	130463134	130463136	.	+	0	ID=g9551.t2.stop1;Parent=g9551.t2;
NC_088781.1_Calliphora_vicina_chromosome_2,_idCalVici1.1,_whole_genome_shotgun_sequence	AUGUSTUS	gene	130600425	130601339	.	-	.	ID=g9552;
NC_088781.1_Calliphora_vicina_chromosome_2,_idCalVici1.1,_whole_genome_shotgun_sequence	AUGUSTUS	mRNA	130600425	130601339	1	-	.	ID=g9552.t1;Parent=g9552;
NC_088781.1_Calliphora_vicina_chromosome_2,_idCalVici1.1,_whole_genome_shotgun_sequence	AUGUSTUS	stop_codon	130600425	130600427	.	-	0	ID=g9552.t1.stop1;Parent=g9552.t1;
NC_088781.1_Calliphora_vicina_chromosome_2,_idCalVici1.1,_whole_genome_shotgun_sequence	AUGUSTUS	CDS	130600425	130601339	1	-	0	ID=g9552.t1.CDS1;Parent=g9552.t1;
NC_088781.1_Calliphora_vicina_chromosome_2,_idCalVici1.1,_whole_genome_shotgun_sequence	AUGUSTUS	exon	130600425	130601339	.	-	.	ID=g9552.t1.exon1;Parent=g9552.t1;
NC_088781.1_Calliphora_vicina_chromosome_2,_idCalVici1.1,_whole_genome_shotgun_sequence	AUGUSTUS	start_codon	130601337	130601339	.	-	0	ID=g9552.t1.start1;Parent=g9552.t1;
NC_088781.1_Calliphora_vicina_chromosome_2,_idCalVici1.1,_whole_genome_shotgun_sequence	AUGUSTUS	gene	130757705	130773478	.	-	.	ID=g9553;
NC_088781.1_Calliphora_vicina_chromosome_2,_idCalVici1.1,_whole_genome_shotgun_sequence	AUGUSTUS	mRNA	130757705	130773478	0.82	-	.	ID=g9553.t1;Parent=g9553;
NC_088781.1_Calliphora_vicina_chromosome_2,_idCalVici1.1,_whole_genome_shotgun_sequence	AUGUSTUS	stop_codon	130757705	130757707	.	-	0	ID=g9553.t1.stop1;Parent=g9553.t1;
NC_088781.1_Calliphora_vicina_chromosome_2,_idCalVici1.1,_whole_genome_shotgun_sequence	AUGUSTUS	CDS	130757705	130760734	1	-	0	ID=g9553.t1.CDS1;Parent=g9553.t1;
NC_088781.1_Calliphora_vicina_chromosome_2,_idCalVici1.1,_whole_genome_shotgun_sequence	AUGUSTUS	exon	130757705	130760734	.	-	.	ID=g9553.t1.exon1;Parent=g9553.t1;
NC_088781.1_Calliphora_vicina_chromosome_2,_idCalVici1.1,_whole_genome_shotgun_sequence	AUGUSTUS	intron	130760735	130762578	1	-	.	ID=g9553.t1.intron1;Parent=g9553.t1;
NC_088781.1_Calliphora_vicina_chromosome_2,_idCalVici1.1,_whole_genome_shotgun_sequence	AUGUSTUS	CDS	130762579	130762741	1	-	1	ID=g9553.t1.CDS2;Parent=g9553.t1;
NC_088781.1_Calliphora_vicina_chromosome_2,_idCalVici1.1,_whole_genome_shotgun_sequence	AUGUSTUS	exon	130762579	130762741	.	-	.	ID=g9553.t1.exon2;Parent=g9553.t1;
NC_088781.1_Calliphora_vicina_chromosome_2,_idCalVici1.1,_whole_genome_shotgun_sequence	AUGUSTUS	intron	130762742	130762805	1	-	.	ID=g9553.t1.intron2;Parent=g9553.t1;
NC_088781.1_Calliphora_vicina_chromosome_2,_idCalVici1.1,_whole_genome_shotgun_sequence	AUGUSTUS	CDS	130762806	130763043	1	-	2	ID=g9553.t1.CDS3;Parent=g9553.t1;
NC_088781.1_Calliphora_vicina_chromosome_2,_idCalVici1.1,_whole_genome_shotgun_sequence	AUGUSTUS	exon	130762806	130763043	.	-	.	ID=g9553.t1.exon3;Parent=g9553.t1;
NC_088781.1_Calliphora_vicina_chromosome_2,_idCalVici1.1,_whole_genome_shotgun_sequence	AUGUSTUS	intron	130763044	130763104	1	-	.	ID=g9553.t1.intron3;Parent=g9553.t1;
NC_088781.1_Calliphora_vicina_chromosome_2,_idCalVici1.1,_whole_genome_shotgun_sequence	AUGUSTUS	CDS	130763105	130763420	0.99	-	0	ID=g9553.t1.CDS4;Parent=g9553.t1;
NC_088781.1_Calliphora_vicina_chromosome_2,_idCalVici1.1,_whole_genome_shotgun_sequence	AUGUSTUS	exon	130763105	130763420	.	-	.	ID=g9553.t1.exon4;Parent=g9553.t1;
NC_088781.1_Calliphora_vicina_chromosome_2,_idCalVici1.1,_whole_genome_shotgun_sequence	AUGUSTUS	intron	130763421	130773439	0.82	-	.	ID=g9553.t1.intron4;Parent=g9553.t1;
NC_088781.1_Calliphora_vicina_chromosome_2,_idCalVici1.1,_whole_genome_shotgun_sequence	AUGUSTUS	CDS	130773440	130773478	0.82	-	0	ID=g9553.t1.CDS5;Parent=g9553.t1;
NC_088781.1_Calliphora_vicina_chromosome_2,_idCalVici1.1,_whole_genome_shotgun_sequence	AUGUSTUS	exon	130773440	130773478	.	-	.	ID=g9553.t1.exon5;Parent=g9553.t1;
NC_088781.1_Calliphora_vicina_chromosome_2,_idCalVici1.1,_whole_genome_shotgun_sequence	AUGUSTUS	start_codon	130773476	130773478	.	-	0	ID=g9553.t1.start1;Parent=g9553.t1;
NC_088781.1_Calliphora_vicina_chromosome_2,_idCalVici1.1,_whole_genome_shotgun_sequence	AUGUSTUS	gene	130928622	130940068	.	-	.	ID=g9554;
NC_088781.1_Calliphora_vicina_chromosome_2,_idCalVici1.1,_whole_genome_shotgun_sequence	AUGUSTUS	mRNA	130928622	130936850	0.58	-	.	ID=g9554.t1;Parent=g9554;
NC_088781.1_Calliphora_vicina_chromosome_2,_idCalVici1.1,_whole_genome_shotgun_sequence	AUGUSTUS	stop_codon	130928622	130928624	.	-	0	ID=g9554.t1.stop1;Parent=g9554.t1;
NC_088781.1_Calliphora_vicina_chromosome_2,_idCalVici1.1,_whole_genome_shotgun_sequence	AUGUSTUS	CDS	130928622	130929053	1	-	0	ID=g9554.t1.CDS1;Parent=g9554.t1;
NC_088781.1_Calliphora_vicina_chromosome_2,_idCalVici1.1,_whole_genome_shotgun_sequence	AUGUSTUS	exon	130928622	130929053	.	-	.	ID=g9554.t1.exon1;Parent=g9554.t1;
NC_088781.1_Calliphora_vicina_chromosome_2,_idCalVici1.1,_whole_genome_shotgun_sequence	AUGUSTUS	intron	130929054	130936175	1	-	.	ID=g9554.t1.intron1;Parent=g9554.t1;
NC_088781.1_Calliphora_vicina_chromosome_2,_idCalVici1.1,_whole_genome_shotgun_sequence	AUGUSTUS	CDS	130936176	130936850	0.58	-	0	ID=g9554.t1.CDS2;Parent=g9554.t1;
NC_088781.1_Calliphora_vicina_chromosome_2,_idCalVici1.1,_whole_genome_shotgun_sequence	AUGUSTUS	exon	130936176	130936850	.	-	.	ID=g9554.t1.exon2;Parent=g9554.t1;
NC_088781.1_Calliphora_vicina_chromosome_2,_idCalVici1.1,_whole_genome_shotgun_sequence	AUGUSTUS	start_codon	130936848	130936850	.	-	0	ID=g9554.t1.start1;Parent=g9554.t1;
NC_088781.1_Calliphora_vicina_chromosome_2,_idCalVici1.1,_whole_genome_shotgun_sequence	AUGUSTUS	mRNA	130928622	130940068	0.74	-	.	ID=g9554.t2;Parent=g9554;
NC_088781.1_Calliphora_vicina_chromosome_2,_idCalVici1.1,_whole_genome_shotgun_sequence	AUGUSTUS	stop_codon	130928622	130928624	.	-	0	ID=g9554.t2.stop1;Parent=g9554.t2;
NC_088781.1_Calliphora_vicina_chromosome_2,_idCalVici1.1,_whole_genome_shotgun_sequence	AUGUSTUS	CDS	130928622	130929053	1	-	0	ID=g9554.t2.CDS1;Parent=g9554.t2;
NC_088781.1_Calliphora_vicina_chromosome_2,_idCalVici1.1,_whole_genome_shotgun_sequence	AUGUSTUS	exon	130928622	130929053	.	-	.	ID=g9554.t2.exon1;Parent=g9554.t2;
NC_088781.1_Calliphora_vicina_chromosome_2,_idCalVici1.1,_whole_genome_shotgun_sequence	AUGUSTUS	intron	130929054	130936175	1	-	.	ID=g9554.t2.intron1;Parent=g9554.t2;
NC_088781.1_Calliphora_vicina_chromosome_2,_idCalVici1.1,_whole_genome_shotgun_sequence	AUGUSTUS	CDS	130936176	130936869	1	-	1	ID=g9554.t2.CDS2;Parent=g9554.t2;
NC_088781.1_Calliphora_vicina_chromosome_2,_idCalVici1.1,_whole_genome_shotgun_sequence	AUGUSTUS	exon	130936176	130936869	.	-	.	ID=g9554.t2.exon2;Parent=g9554.t2;
NC_088781.1_Calliphora_vicina_chromosome_2,_idCalVici1.1,_whole_genome_shotgun_sequence	AUGUSTUS	intron	130936870	130940042	0.74	-	.	ID=g9554.t2.intron2;Parent=g9554.t2;
NC_088781.1_Calliphora_vicina_chromosome_2,_idCalVici1.1,_whole_genome_shotgun_sequence	AUGUSTUS	CDS	130940043	130940068	0.74	-	0	ID=g9554.t2.CDS3;Parent=g9554.t2;
NC_088781.1_Calliphora_vicina_chromosome_2,_idCalVici1.1,_whole_genome_shotgun_sequence	AUGUSTUS	exon	130940043	130940068	.	-	.	ID=g9554.t2.exon3;Parent=g9554.t2;
NC_088781.1_Calliphora_vicina_chromosome_2,_idCalVici1.1,_whole_genome_shotgun_sequence	AUGUSTUS	start_codon	130940066	130940068	.	-	0	ID=g9554.t2.start1;Parent=g9554.t2;
NC_088781.1_Calliphora_vicina_chromosome_2,_idCalVici1.1,_whole_genome_shotgun_sequence	AUGUSTUS	gene	130982695	130983633	.	-	.	ID=g9555;
NC_088781.1_Calliphora_vicina_chromosome_2,_idCalVici1.1,_whole_genome_shotgun_sequence	AUGUSTUS	mRNA	130982695	130983633	1	-	.	ID=g9555.t1;Parent=g9555;
NC_088781.1_Calliphora_vicina_chromosome_2,_idCalVici1.1,_whole_genome_shotgun_sequence	AUGUSTUS	stop_codon	130982695	130982697	.	-	0	ID=g9555.t1.stop1;Parent=g9555.t1;
NC_088781.1_Calliphora_vicina_chromosome_2,_idCalVici1.1,_whole_genome_shotgun_sequence	AUGUSTUS	CDS	130982695	130983633	1	-	0	ID=g9555.t1.CDS1;Parent=g9555.t1;
NC_088781.1_Calliphora_vicina_chromosome_2,_idCalVici1.1,_whole_genome_shotgun_sequence	AUGUSTUS	exon	130982695	130983633	.	-	.	ID=g9555.t1.exon1;Parent=g9555.t1;
NC_088781.1_Calliphora_vicina_chromosome_2,_idCalVici1.1,_whole_genome_shotgun_sequence	AUGUSTUS	start_codon	130983631	130983633	.	-	0	ID=g9555.t1.start1;Parent=g9555.t1;
NC_088781.1_Calliphora_vicina_chromosome_2,_idCalVici1.1,_whole_genome_shotgun_sequence	AUGUSTUS	gene	131062834	131071259	.	+	.	ID=g9556;
NC_088781.1_Calliphora_vicina_chromosome_2,_idCalVici1.1,_whole_genome_shotgun_sequence	AUGUSTUS	mRNA	131062834	131071259	1	+	.	ID=g9556.t1;Parent=g9556;
NC_088781.1_Calliphora_vicina_chromosome_2,_idCalVici1.1,_whole_genome_shotgun_sequence	AUGUSTUS	start_codon	131062834	131062836	.	+	0	ID=g9556.t1.start1;Parent=g9556.t1;
NC_088781.1_Calliphora_vicina_chromosome_2,_idCalVici1.1,_whole_genome_shotgun_sequence	AUGUSTUS	CDS	131062834	131063018	1	+	0	ID=g9556.t1.CDS1;Parent=g9556.t1;
NC_088781.1_Calliphora_vicina_chromosome_2,_idCalVici1.1,_whole_genome_shotgun_sequence	AUGUSTUS	exon	131062834	131063018	.	+	.	ID=g9556.t1.exon1;Parent=g9556.t1;
NC_088781.1_Calliphora_vicina_chromosome_2,_idCalVici1.1,_whole_genome_shotgun_sequence	AUGUSTUS	intron	131063019	131067045	1	+	.	ID=g9556.t1.intron1;Parent=g9556.t1;
NC_088781.1_Calliphora_vicina_chromosome_2,_idCalVici1.1,_whole_genome_shotgun_sequence	AUGUSTUS	CDS	131067046	131067689	1	+	1	ID=g9556.t1.CDS2;Parent=g9556.t1;
NC_088781.1_Calliphora_vicina_chromosome_2,_idCalVici1.1,_whole_genome_shotgun_sequence	AUGUSTUS	exon	131067046	131067689	.	+	.	ID=g9556.t1.exon2;Parent=g9556.t1;
NC_088781.1_Calliphora_vicina_chromosome_2,_idCalVici1.1,_whole_genome_shotgun_sequence	AUGUSTUS	intron	131067690	131069912	1	+	.	ID=g9556.t1.intron2;Parent=g9556.t1;
NC_088781.1_Calliphora_vicina_chromosome_2,_idCalVici1.1,_whole_genome_shotgun_sequence	AUGUSTUS	CDS	131069913	131070527	1	+	2	ID=g9556.t1.CDS3;Parent=g9556.t1;
NC_088781.1_Calliphora_vicina_chromosome_2,_idCalVici1.1,_whole_genome_shotgun_sequence	AUGUSTUS	exon	131069913	131070527	.	+	.	ID=g9556.t1.exon3;Parent=g9556.t1;
NC_088781.1_Calliphora_vicina_chromosome_2,_idCalVici1.1,_whole_genome_shotgun_sequence	AUGUSTUS	intron	131070528	131070597	1	+	.	ID=g9556.t1.intron3;Parent=g9556.t1;
NC_088781.1_Calliphora_vicina_chromosome_2,_idCalVici1.1,_whole_genome_shotgun_sequence	AUGUSTUS	CDS	131070598	131071064	1	+	2	ID=g9556.t1.CDS4;Parent=g9556.t1;
NC_088781.1_Calliphora_vicina_chromosome_2,_idCalVici1.1,_whole_genome_shotgun_sequence	AUGUSTUS	exon	131070598	131071064	.	+	.	ID=g9556.t1.exon4;Parent=g9556.t1;
NC_088781.1_Calliphora_vicina_chromosome_2,_idCalVici1.1,_whole_genome_shotgun_sequence	AUGUSTUS	intron	131071065	131071121	1	+	.	ID=g9556.t1.intron4;Parent=g9556.t1;
NC_088781.1_Calliphora_vicina_chromosome_2,_idCalVici1.1,_whole_genome_shotgun_sequence	AUGUSTUS	CDS	131071122	131071259	1	+	0	ID=g9556.t1.CDS5;Parent=g9556.t1;
NC_088781.1_Calliphora_vicina_chromosome_2,_idCalVici1.1,_whole_genome_shotgun_sequence	AUGUSTUS	exon	131071122	131071259	.	+	.	ID=g9556.t1.exon5;Parent=g9556.t1;
NC_088781.1_Calliphora_vicina_chromosome_2,_idCalVici1.1,_whole_genome_shotgun_sequence	AUGUSTUS	stop_codon	131071257	131071259	.	+	0	ID=g9556.t1.stop1;Parent=g9556.t1;
NC_088781.1_Calliphora_vicina_chromosome_2,_idCalVici1.1,_whole_genome_shotgun_sequence	AUGUSTUS	gene	131072083	131074349	.	-	.	ID=g9557;
NC_088781.1_Calliphora_vicina_chromosome_2,_idCalVici1.1,_whole_genome_shotgun_sequence	AUGUSTUS	mRNA	131072083	131074349	1	-	.	ID=g9557.t1;Parent=g9557;
NC_088781.1_Calliphora_vicina_chromosome_2,_idCalVici1.1,_whole_genome_shotgun_sequence	AUGUSTUS	stop_codon	131072083	131072085	.	-	0	ID=g9557.t1.stop1;Parent=g9557.t1;
NC_088781.1_Calliphora_vicina_chromosome_2,_idCalVici1.1,_whole_genome_shotgun_sequence	AUGUSTUS	CDS	131072083	131072350	1	-	1	ID=g9557.t1.CDS1;Parent=g9557.t1;
NC_088781.1_Calliphora_vicina_chromosome_2,_idCalVici1.1,_whole_genome_shotgun_sequence	AUGUSTUS	exon	131072083	131072350	.	-	.	ID=g9557.t1.exon1;Parent=g9557.t1;
NC_088781.1_Calliphora_vicina_chromosome_2,_idCalVici1.1,_whole_genome_shotgun_sequence	AUGUSTUS	intron	131072351	131072412	1	-	.	ID=g9557.t1.intron1;Parent=g9557.t1;
NC_088781.1_Calliphora_vicina_chromosome_2,_idCalVici1.1,_whole_genome_shotgun_sequence	AUGUSTUS	CDS	131072413	131074088	1	-	0	ID=g9557.t1.CDS2;Parent=g9557.t1;
NC_088781.1_Calliphora_vicina_chromosome_2,_idCalVici1.1,_whole_genome_shotgun_sequence	AUGUSTUS	exon	131072413	131074088	.	-	.	ID=g9557.t1.exon2;Parent=g9557.t1;
NC_088781.1_Calliphora_vicina_chromosome_2,_idCalVici1.1,_whole_genome_shotgun_sequence	AUGUSTUS	intron	131074089	131074148	1	-	.	ID=g9557.t1.intron2;Parent=g9557.t1;
NC_088781.1_Calliphora_vicina_chromosome_2,_idCalVici1.1,_whole_genome_shotgun_sequence	AUGUSTUS	CDS	131074149	131074349	1	-	0	ID=g9557.t1.CDS3;Parent=g9557.t1;
NC_088781.1_Calliphora_vicina_chromosome_2,_idCalVici1.1,_whole_genome_shotgun_sequence	AUGUSTUS	exon	131074149	131074349	.	-	.	ID=g9557.t1.exon3;Parent=g9557.t1;
NC_088781.1_Calliphora_vicina_chromosome_2,_idCalVici1.1,_whole_genome_shotgun_sequence	AUGUSTUS	start_codon	131074347	131074349	.	-	0	ID=g9557.t1.start1;Parent=g9557.t1;
NC_088781.1_Calliphora_vicina_chromosome_2,_idCalVici1.1,_whole_genome_shotgun_sequence	AUGUSTUS	gene	131078508	131081375	.	+	.	ID=g9558;
NC_088781.1_Calliphora_vicina_chromosome_2,_idCalVici1.1,_whole_genome_shotgun_sequence	AUGUSTUS	mRNA	131078508	131081375	1	+	.	ID=g9558.t1;Parent=g9558;
NC_088781.1_Calliphora_vicina_chromosome_2,_idCalVici1.1,_whole_genome_shotgun_sequence	AUGUSTUS	start_codon	131078508	131078510	.	+	0	ID=g9558.t1.start1;Parent=g9558.t1;
NC_088781.1_Calliphora_vicina_chromosome_2,_idCalVici1.1,_whole_genome_shotgun_sequence	AUGUSTUS	CDS	131078508	131078699	1	+	0	ID=g9558.t1.CDS1;Parent=g9558.t1;
NC_088781.1_Calliphora_vicina_chromosome_2,_idCalVici1.1,_whole_genome_shotgun_sequence	AUGUSTUS	exon	131078508	131078699	.	+	.	ID=g9558.t1.exon1;Parent=g9558.t1;
NC_088781.1_Calliphora_vicina_chromosome_2,_idCalVici1.1,_whole_genome_shotgun_sequence	AUGUSTUS	intron	131078700	131078761	1	+	.	ID=g9558.t1.intron1;Parent=g9558.t1;
NC_088781.1_Calliphora_vicina_chromosome_2,_idCalVici1.1,_whole_genome_shotgun_sequence	AUGUSTUS	CDS	131078762	131079847	1	+	0	ID=g9558.t1.CDS2;Parent=g9558.t1;
NC_088781.1_Calliphora_vicina_chromosome_2,_idCalVici1.1,_whole_genome_shotgun_sequence	AUGUSTUS	exon	131078762	131079847	.	+	.	ID=g9558.t1.exon2;Parent=g9558.t1;
NC_088781.1_Calliphora_vicina_chromosome_2,_idCalVici1.1,_whole_genome_shotgun_sequence	AUGUSTUS	intron	131079848	131080330	1	+	.	ID=g9558.t1.intron2;Parent=g9558.t1;
NC_088781.1_Calliphora_vicina_chromosome_2,_idCalVici1.1,_whole_genome_shotgun_sequence	AUGUSTUS	CDS	131080331	131080683	1	+	0	ID=g9558.t1.CDS3;Parent=g9558.t1;
NC_088781.1_Calliphora_vicina_chromosome_2,_idCalVici1.1,_whole_genome_shotgun_sequence	AUGUSTUS	exon	131080331	131080683	.	+	.	ID=g9558.t1.exon3;Parent=g9558.t1;
NC_088781.1_Calliphora_vicina_chromosome_2,_idCalVici1.1,_whole_genome_shotgun_sequence	AUGUSTUS	intron	131080684	131080750	1	+	.	ID=g9558.t1.intron3;Parent=g9558.t1;
NC_088781.1_Calliphora_vicina_chromosome_2,_idCalVici1.1,_whole_genome_shotgun_sequence	AUGUSTUS	CDS	131080751	131081375	1	+	1	ID=g9558.t1.CDS4;Parent=g9558.t1;
NC_088781.1_Calliphora_vicina_chromosome_2,_idCalVici1.1,_whole_genome_shotgun_sequence	AUGUSTUS	exon	131080751	131081375	.	+	.	ID=g9558.t1.exon4;Parent=g9558.t1;
NC_088781.1_Calliphora_vicina_chromosome_2,_idCalVici1.1,_whole_genome_shotgun_sequence	AUGUSTUS	stop_codon	131081373	131081375	.	+	0	ID=g9558.t1.stop1;Parent=g9558.t1;
NC_088781.1_Calliphora_vicina_chromosome_2,_idCalVici1.1,_whole_genome_shotgun_sequence	AUGUSTUS	gene	131089113	131091093	.	-	.	ID=g9559;
NC_088781.1_Calliphora_vicina_chromosome_2,_idCalVici1.1,_whole_genome_shotgun_sequence	AUGUSTUS	mRNA	131089113	131091093	1	-	.	ID=g9559.t1;Parent=g9559;
NC_088781.1_Calliphora_vicina_chromosome_2,_idCalVici1.1,_whole_genome_shotgun_sequence	AUGUSTUS	stop_codon	131089113	131089115	.	-	0	ID=g9559.t1.stop1;Parent=g9559.t1;
NC_088781.1_Calliphora_vicina_chromosome_2,_idCalVici1.1,_whole_genome_shotgun_sequence	AUGUSTUS	CDS	131089113	131089235	1	-	0	ID=g9559.t1.CDS1;Parent=g9559.t1;
NC_088781.1_Calliphora_vicina_chromosome_2,_idCalVici1.1,_whole_genome_shotgun_sequence	AUGUSTUS	exon	131089113	131089235	.	-	.	ID=g9559.t1.exon1;Parent=g9559.t1;
NC_088781.1_Calliphora_vicina_chromosome_2,_idCalVici1.1,_whole_genome_shotgun_sequence	AUGUSTUS	intron	131089236	131090651	1	-	.	ID=g9559.t1.intron1;Parent=g9559.t1;
NC_088781.1_Calliphora_vicina_chromosome_2,_idCalVici1.1,_whole_genome_shotgun_sequence	AUGUSTUS	CDS	131090652	131090853	1	-	1	ID=g9559.t1.CDS2;Parent=g9559.t1;
NC_088781.1_Calliphora_vicina_chromosome_2,_idCalVici1.1,_whole_genome_shotgun_sequence	AUGUSTUS	exon	131090652	131090853	.	-	.	ID=g9559.t1.exon2;Parent=g9559.t1;
NC_088781.1_Calliphora_vicina_chromosome_2,_idCalVici1.1,_whole_genome_shotgun_sequence	AUGUSTUS	intron	131090854	131090959	1	-	.	ID=g9559.t1.intron2;Parent=g9559.t1;
NC_088781.1_Calliphora_vicina_chromosome_2,_idCalVici1.1,_whole_genome_shotgun_sequence	AUGUSTUS	CDS	131090960	131091093	1	-	0	ID=g9559.t1.CDS3;Parent=g9559.t1;
NC_088781.1_Calliphora_vicina_chromosome_2,_idCalVici1.1,_whole_genome_shotgun_sequence	AUGUSTUS	exon	131090960	131091093	.	-	.	ID=g9559.t1.exon3;Parent=g9559.t1;
NC_088781.1_Calliphora_vicina_chromosome_2,_idCalVici1.1,_whole_genome_shotgun_sequence	AUGUSTUS	start_codon	131091091	131091093	.	-	0	ID=g9559.t1.start1;Parent=g9559.t1;
NC_088781.1_Calliphora_vicina_chromosome_2,_idCalVici1.1,_whole_genome_shotgun_sequence	AUGUSTUS	gene	131197087	131198100	.	-	.	ID=g9560;
NC_088781.1_Calliphora_vicina_chromosome_2,_idCalVici1.1,_whole_genome_shotgun_sequence	AUGUSTUS	mRNA	131197087	131198100	1	-	.	ID=g9560.t1;Parent=g9560;
NC_088781.1_Calliphora_vicina_chromosome_2,_idCalVici1.1,_whole_genome_shotgun_sequence	AUGUSTUS	stop_codon	131197087	131197089	.	-	0	ID=g9560.t1.stop1;Parent=g9560.t1;
NC_088781.1_Calliphora_vicina_chromosome_2,_idCalVici1.1,_whole_genome_shotgun_sequence	AUGUSTUS	CDS	131197087	131198100	1	-	0	ID=g9560.t1.CDS1;Parent=g9560.t1;
NC_088781.1_Calliphora_vicina_chromosome_2,_idCalVici1.1,_whole_genome_shotgun_sequence	AUGUSTUS	exon	131197087	131198100	.	-	.	ID=g9560.t1.exon1;Parent=g9560.t1;
NC_088781.1_Calliphora_vicina_chromosome_2,_idCalVici1.1,_whole_genome_shotgun_sequence	AUGUSTUS	start_codon	131198098	131198100	.	-	0	ID=g9560.t1.start1;Parent=g9560.t1;
NC_088781.1_Calliphora_vicina_chromosome_2,_idCalVici1.1,_whole_genome_shotgun_sequence	AUGUSTUS	gene	131200794	131206260	.	+	.	ID=g9561;
NC_088781.1_Calliphora_vicina_chromosome_2,_idCalVici1.1,_whole_genome_shotgun_sequence	AUGUSTUS	mRNA	131200794	131206260	1	+	.	ID=g9561.t1;Parent=g9561;
NC_088781.1_Calliphora_vicina_chromosome_2,_idCalVici1.1,_whole_genome_shotgun_sequence	AUGUSTUS	start_codon	131200794	131200796	.	+	0	ID=g9561.t1.start1;Parent=g9561.t1;
NC_088781.1_Calliphora_vicina_chromosome_2,_idCalVici1.1,_whole_genome_shotgun_sequence	AUGUSTUS	CDS	131200794	131200835	1	+	0	ID=g9561.t1.CDS1;Parent=g9561.t1;
NC_088781.1_Calliphora_vicina_chromosome_2,_idCalVici1.1,_whole_genome_shotgun_sequence	AUGUSTUS	exon	131200794	131200835	.	+	.	ID=g9561.t1.exon1;Parent=g9561.t1;
NC_088781.1_Calliphora_vicina_chromosome_2,_idCalVici1.1,_whole_genome_shotgun_sequence	AUGUSTUS	intron	131200836	131202564	1	+	.	ID=g9561.t1.intron1;Parent=g9561.t1;
NC_088781.1_Calliphora_vicina_chromosome_2,_idCalVici1.1,_whole_genome_shotgun_sequence	AUGUSTUS	CDS	131202565	131204415	1	+	0	ID=g9561.t1.CDS2;Parent=g9561.t1;
NC_088781.1_Calliphora_vicina_chromosome_2,_idCalVici1.1,_whole_genome_shotgun_sequence	AUGUSTUS	exon	131202565	131204415	.	+	.	ID=g9561.t1.exon2;Parent=g9561.t1;
NC_088781.1_Calliphora_vicina_chromosome_2,_idCalVici1.1,_whole_genome_shotgun_sequence	AUGUSTUS	intron	131204416	131204682	1	+	.	ID=g9561.t1.intron2;Parent=g9561.t1;
NC_088781.1_Calliphora_vicina_chromosome_2,_idCalVici1.1,_whole_genome_shotgun_sequence	AUGUSTUS	CDS	131204683	131204911	1	+	0	ID=g9561.t1.CDS3;Parent=g9561.t1;
NC_088781.1_Calliphora_vicina_chromosome_2,_idCalVici1.1,_whole_genome_shotgun_sequence	AUGUSTUS	exon	131204683	131204911	.	+	.	ID=g9561.t1.exon3;Parent=g9561.t1;
NC_088781.1_Calliphora_vicina_chromosome_2,_idCalVici1.1,_whole_genome_shotgun_sequence	AUGUSTUS	intron	131204912	131205001	1	+	.	ID=g9561.t1.intron3;Parent=g9561.t1;
NC_088781.1_Calliphora_vicina_chromosome_2,_idCalVici1.1,_whole_genome_shotgun_sequence	AUGUSTUS	CDS	131205002	131206260	1	+	2	ID=g9561.t1.CDS4;Parent=g9561.t1;
NC_088781.1_Calliphora_vicina_chromosome_2,_idCalVici1.1,_whole_genome_shotgun_sequence	AUGUSTUS	exon	131205002	131206260	.	+	.	ID=g9561.t1.exon4;Parent=g9561.t1;
NC_088781.1_Calliphora_vicina_chromosome_2,_idCalVici1.1,_whole_genome_shotgun_sequence	AUGUSTUS	stop_codon	131206258	131206260	.	+	0	ID=g9561.t1.stop1;Parent=g9561.t1;
NC_088781.1_Calliphora_vicina_chromosome_2,_idCalVici1.1,_whole_genome_shotgun_sequence	AUGUSTUS	gene	131213055	131214882	.	+	.	ID=g9562;
NC_088781.1_Calliphora_vicina_chromosome_2,_idCalVici1.1,_whole_genome_shotgun_sequence	AUGUSTUS	mRNA	131213055	131214882	1	+	.	ID=g9562.t1;Parent=g9562;
NC_088781.1_Calliphora_vicina_chromosome_2,_idCalVici1.1,_whole_genome_shotgun_sequence	AUGUSTUS	start_codon	131213055	131213057	.	+	0	ID=g9562.t1.start1;Parent=g9562.t1;
NC_088781.1_Calliphora_vicina_chromosome_2,_idCalVici1.1,_whole_genome_shotgun_sequence	AUGUSTUS	CDS	131213055	131213169	1	+	0	ID=g9562.t1.CDS1;Parent=g9562.t1;
NC_088781.1_Calliphora_vicina_chromosome_2,_idCalVici1.1,_whole_genome_shotgun_sequence	AUGUSTUS	exon	131213055	131213169	.	+	.	ID=g9562.t1.exon1;Parent=g9562.t1;
NC_088781.1_Calliphora_vicina_chromosome_2,_idCalVici1.1,_whole_genome_shotgun_sequence	AUGUSTUS	intron	131213170	131214040	1	+	.	ID=g9562.t1.intron1;Parent=g9562.t1;
NC_088781.1_Calliphora_vicina_chromosome_2,_idCalVici1.1,_whole_genome_shotgun_sequence	AUGUSTUS	CDS	131214041	131214145	1	+	2	ID=g9562.t1.CDS2;Parent=g9562.t1;
NC_088781.1_Calliphora_vicina_chromosome_2,_idCalVici1.1,_whole_genome_shotgun_sequence	AUGUSTUS	exon	131214041	131214145	.	+	.	ID=g9562.t1.exon2;Parent=g9562.t1;
NC_088781.1_Calliphora_vicina_chromosome_2,_idCalVici1.1,_whole_genome_shotgun_sequence	AUGUSTUS	intron	131214146	131214205	1	+	.	ID=g9562.t1.intron2;Parent=g9562.t1;
NC_088781.1_Calliphora_vicina_chromosome_2,_idCalVici1.1,_whole_genome_shotgun_sequence	AUGUSTUS	CDS	131214206	131214882	1	+	2	ID=g9562.t1.CDS3;Parent=g9562.t1;
NC_088781.1_Calliphora_vicina_chromosome_2,_idCalVici1.1,_whole_genome_shotgun_sequence	AUGUSTUS	exon	131214206	131214882	.	+	.	ID=g9562.t1.exon3;Parent=g9562.t1;
NC_088781.1_Calliphora_vicina_chromosome_2,_idCalVici1.1,_whole_genome_shotgun_sequence	AUGUSTUS	stop_codon	131214880	131214882	.	+	0	ID=g9562.t1.stop1;Parent=g9562.t1;
NC_088781.1_Calliphora_vicina_chromosome_2,_idCalVici1.1,_whole_genome_shotgun_sequence	AUGUSTUS	gene	131215369	131216286	.	+	.	ID=g9563;
NC_088781.1_Calliphora_vicina_chromosome_2,_idCalVici1.1,_whole_genome_shotgun_sequence	AUGUSTUS	mRNA	131215369	131216286	1	+	.	ID=g9563.t1;Parent=g9563;
NC_088781.1_Calliphora_vicina_chromosome_2,_idCalVici1.1,_whole_genome_shotgun_sequence	AUGUSTUS	start_codon	131215369	131215371	.	+	0	ID=g9563.t1.start1;Parent=g9563.t1;
NC_088781.1_Calliphora_vicina_chromosome_2,_idCalVici1.1,_whole_genome_shotgun_sequence	AUGUSTUS	CDS	131215369	131216286	1	+	0	ID=g9563.t1.CDS1;Parent=g9563.t1;
NC_088781.1_Calliphora_vicina_chromosome_2,_idCalVici1.1,_whole_genome_shotgun_sequence	AUGUSTUS	exon	131215369	131216286	.	+	.	ID=g9563.t1.exon1;Parent=g9563.t1;
NC_088781.1_Calliphora_vicina_chromosome_2,_idCalVici1.1,_whole_genome_shotgun_sequence	AUGUSTUS	stop_codon	131216284	131216286	.	+	0	ID=g9563.t1.stop1;Parent=g9563.t1;
NC_088781.1_Calliphora_vicina_chromosome_2,_idCalVici1.1,_whole_genome_shotgun_sequence	AUGUSTUS	gene	131216481	131216934	.	-	.	ID=g9564;
NC_088781.1_Calliphora_vicina_chromosome_2,_idCalVici1.1,_whole_genome_shotgun_sequence	AUGUSTUS	mRNA	131216481	131216934	1	-	.	ID=g9564.t1;Parent=g9564;
NC_088781.1_Calliphora_vicina_chromosome_2,_idCalVici1.1,_whole_genome_shotgun_sequence	AUGUSTUS	stop_codon	131216481	131216483	.	-	0	ID=g9564.t1.stop1;Parent=g9564.t1;
NC_088781.1_Calliphora_vicina_chromosome_2,_idCalVici1.1,_whole_genome_shotgun_sequence	AUGUSTUS	CDS	131216481	131216570	1	-	0	ID=g9564.t1.CDS1;Parent=g9564.t1;
NC_088781.1_Calliphora_vicina_chromosome_2,_idCalVici1.1,_whole_genome_shotgun_sequence	AUGUSTUS	exon	131216481	131216570	.	-	.	ID=g9564.t1.exon1;Parent=g9564.t1;
NC_088781.1_Calliphora_vicina_chromosome_2,_idCalVici1.1,_whole_genome_shotgun_sequence	AUGUSTUS	intron	131216571	131216634	1	-	.	ID=g9564.t1.intron1;Parent=g9564.t1;
NC_088781.1_Calliphora_vicina_chromosome_2,_idCalVici1.1,_whole_genome_shotgun_sequence	AUGUSTUS	CDS	131216635	131216825	1	-	2	ID=g9564.t1.CDS2;Parent=g9564.t1;
NC_088781.1_Calliphora_vicina_chromosome_2,_idCalVici1.1,_whole_genome_shotgun_sequence	AUGUSTUS	exon	131216635	131216825	.	-	.	ID=g9564.t1.exon2;Parent=g9564.t1;
NC_088781.1_Calliphora_vicina_chromosome_2,_idCalVici1.1,_whole_genome_shotgun_sequence	AUGUSTUS	intron	131216826	131216882	1	-	.	ID=g9564.t1.intron2;Parent=g9564.t1;
NC_088781.1_Calliphora_vicina_chromosome_2,_idCalVici1.1,_whole_genome_shotgun_sequence	AUGUSTUS	CDS	131216883	131216934	1	-	0	ID=g9564.t1.CDS3;Parent=g9564.t1;
NC_088781.1_Calliphora_vicina_chromosome_2,_idCalVici1.1,_whole_genome_shotgun_sequence	AUGUSTUS	exon	131216883	131216934	.	-	.	ID=g9564.t1.exon3;Parent=g9564.t1;
NC_088781.1_Calliphora_vicina_chromosome_2,_idCalVici1.1,_whole_genome_shotgun_sequence	AUGUSTUS	start_codon	131216932	131216934	.	-	0	ID=g9564.t1.start1;Parent=g9564.t1;
NC_088781.1_Calliphora_vicina_chromosome_2,_idCalVici1.1,_whole_genome_shotgun_sequence	AUGUSTUS	gene	131217409	131218781	.	+	.	ID=g9565;
NC_088781.1_Calliphora_vicina_chromosome_2,_idCalVici1.1,_whole_genome_shotgun_sequence	AUGUSTUS	mRNA	131217409	131218781	1	+	.	ID=g9565.t1;Parent=g9565;
NC_088781.1_Calliphora_vicina_chromosome_2,_idCalVici1.1,_whole_genome_shotgun_sequence	AUGUSTUS	start_codon	131217409	131217411	.	+	0	ID=g9565.t1.start1;Parent=g9565.t1;
NC_088781.1_Calliphora_vicina_chromosome_2,_idCalVici1.1,_whole_genome_shotgun_sequence	AUGUSTUS	CDS	131217409	131218324	1	+	0	ID=g9565.t1.CDS1;Parent=g9565.t1;
NC_088781.1_Calliphora_vicina_chromosome_2,_idCalVici1.1,_whole_genome_shotgun_sequence	AUGUSTUS	exon	131217409	131218324	.	+	.	ID=g9565.t1.exon1;Parent=g9565.t1;
NC_088781.1_Calliphora_vicina_chromosome_2,_idCalVici1.1,_whole_genome_shotgun_sequence	AUGUSTUS	intron	131218325	131218386	1	+	.	ID=g9565.t1.intron1;Parent=g9565.t1;
NC_088781.1_Calliphora_vicina_chromosome_2,_idCalVici1.1,_whole_genome_shotgun_sequence	AUGUSTUS	CDS	131218387	131218781	1	+	2	ID=g9565.t1.CDS2;Parent=g9565.t1;
NC_088781.1_Calliphora_vicina_chromosome_2,_idCalVici1.1,_whole_genome_shotgun_sequence	AUGUSTUS	exon	131218387	131218781	.	+	.	ID=g9565.t1.exon2;Parent=g9565.t1;
NC_088781.1_Calliphora_vicina_chromosome_2,_idCalVici1.1,_whole_genome_shotgun_sequence	AUGUSTUS	stop_codon	131218779	131218781	.	+	0	ID=g9565.t1.stop1;Parent=g9565.t1;
NC_088781.1_Calliphora_vicina_chromosome_2,_idCalVici1.1,_whole_genome_shotgun_sequence	AUGUSTUS	gene	131219120	131219782	.	-	.	ID=g9566;
NC_088781.1_Calliphora_vicina_chromosome_2,_idCalVici1.1,_whole_genome_shotgun_sequence	AUGUSTUS	mRNA	131219120	131219782	1	-	.	ID=g9566.t1;Parent=g9566;
NC_088781.1_Calliphora_vicina_chromosome_2,_idCalVici1.1,_whole_genome_shotgun_sequence	AUGUSTUS	stop_codon	131219120	131219122	.	-	0	ID=g9566.t1.stop1;Parent=g9566.t1;
NC_088781.1_Calliphora_vicina_chromosome_2,_idCalVici1.1,_whole_genome_shotgun_sequence	AUGUSTUS	CDS	131219120	131219226	1	-	2	ID=g9566.t1.CDS1;Parent=g9566.t1;
NC_088781.1_Calliphora_vicina_chromosome_2,_idCalVici1.1,_whole_genome_shotgun_sequence	AUGUSTUS	exon	131219120	131219226	.	-	.	ID=g9566.t1.exon1;Parent=g9566.t1;
NC_088781.1_Calliphora_vicina_chromosome_2,_idCalVici1.1,_whole_genome_shotgun_sequence	AUGUSTUS	intron	131219227	131219465	1	-	.	ID=g9566.t1.intron1;Parent=g9566.t1;
NC_088781.1_Calliphora_vicina_chromosome_2,_idCalVici1.1,_whole_genome_shotgun_sequence	AUGUSTUS	CDS	131219466	131219639	1	-	2	ID=g9566.t1.CDS2;Parent=g9566.t1;
NC_088781.1_Calliphora_vicina_chromosome_2,_idCalVici1.1,_whole_genome_shotgun_sequence	AUGUSTUS	exon	131219466	131219639	.	-	.	ID=g9566.t1.exon2;Parent=g9566.t1;
NC_088781.1_Calliphora_vicina_chromosome_2,_idCalVici1.1,_whole_genome_shotgun_sequence	AUGUSTUS	intron	131219640	131219700	1	-	.	ID=g9566.t1.intron2;Parent=g9566.t1;
NC_088781.1_Calliphora_vicina_chromosome_2,_idCalVici1.1,_whole_genome_shotgun_sequence	AUGUSTUS	CDS	131219701	131219782	1	-	0	ID=g9566.t1.CDS3;Parent=g9566.t1;
NC_088781.1_Calliphora_vicina_chromosome_2,_idCalVici1.1,_whole_genome_shotgun_sequence	AUGUSTUS	exon	131219701	131219782	.	-	.	ID=g9566.t1.exon3;Parent=g9566.t1;
NC_088781.1_Calliphora_vicina_chromosome_2,_idCalVici1.1,_whole_genome_shotgun_sequence	AUGUSTUS	start_codon	131219780	131219782	.	-	0	ID=g9566.t1.start1;Parent=g9566.t1;
NC_088781.1_Calliphora_vicina_chromosome_2,_idCalVici1.1,_whole_genome_shotgun_sequence	AUGUSTUS	gene	131221034	131224310	.	-	.	ID=g9567;
NC_088781.1_Calliphora_vicina_chromosome_2,_idCalVici1.1,_whole_genome_shotgun_sequence	AUGUSTUS	mRNA	131221034	131224310	1	-	.	ID=g9567.t1;Parent=g9567;
NC_088781.1_Calliphora_vicina_chromosome_2,_idCalVici1.1,_whole_genome_shotgun_sequence	AUGUSTUS	stop_codon	131221034	131221036	.	-	0	ID=g9567.t1.stop1;Parent=g9567.t1;
NC_088781.1_Calliphora_vicina_chromosome_2,_idCalVici1.1,_whole_genome_shotgun_sequence	AUGUSTUS	CDS	131221034	131221140	1	-	2	ID=g9567.t1.CDS1;Parent=g9567.t1;
NC_088781.1_Calliphora_vicina_chromosome_2,_idCalVici1.1,_whole_genome_shotgun_sequence	AUGUSTUS	exon	131221034	131221140	.	-	.	ID=g9567.t1.exon1;Parent=g9567.t1;
NC_088781.1_Calliphora_vicina_chromosome_2,_idCalVici1.1,_whole_genome_shotgun_sequence	AUGUSTUS	intron	131221141	131221208	1	-	.	ID=g9567.t1.intron1;Parent=g9567.t1;
NC_088781.1_Calliphora_vicina_chromosome_2,_idCalVici1.1,_whole_genome_shotgun_sequence	AUGUSTUS	CDS	131221209	131221382	1	-	2	ID=g9567.t1.CDS2;Parent=g9567.t1;
NC_088781.1_Calliphora_vicina_chromosome_2,_idCalVici1.1,_whole_genome_shotgun_sequence	AUGUSTUS	exon	131221209	131221382	.	-	.	ID=g9567.t1.exon2;Parent=g9567.t1;
NC_088781.1_Calliphora_vicina_chromosome_2,_idCalVici1.1,_whole_genome_shotgun_sequence	AUGUSTUS	intron	131221383	131224228	1	-	.	ID=g9567.t1.intron2;Parent=g9567.t1;
NC_088781.1_Calliphora_vicina_chromosome_2,_idCalVici1.1,_whole_genome_shotgun_sequence	AUGUSTUS	CDS	131224229	131224310	1	-	0	ID=g9567.t1.CDS3;Parent=g9567.t1;
NC_088781.1_Calliphora_vicina_chromosome_2,_idCalVici1.1,_whole_genome_shotgun_sequence	AUGUSTUS	exon	131224229	131224310	.	-	.	ID=g9567.t1.exon3;Parent=g9567.t1;
NC_088781.1_Calliphora_vicina_chromosome_2,_idCalVici1.1,_whole_genome_shotgun_sequence	AUGUSTUS	start_codon	131224308	131224310	.	-	0	ID=g9567.t1.start1;Parent=g9567.t1;
NC_088781.1_Calliphora_vicina_chromosome_2,_idCalVici1.1,_whole_genome_shotgun_sequence	AUGUSTUS	gene	131225039	131227857	.	+	.	ID=g9568;
NC_088781.1_Calliphora_vicina_chromosome_2,_idCalVici1.1,_whole_genome_shotgun_sequence	AUGUSTUS	mRNA	131225039	131227857	1	+	.	ID=g9568.t1;Parent=g9568;
NC_088781.1_Calliphora_vicina_chromosome_2,_idCalVici1.1,_whole_genome_shotgun_sequence	AUGUSTUS	start_codon	131225039	131225041	.	+	0	ID=g9568.t1.start1;Parent=g9568.t1;
NC_088781.1_Calliphora_vicina_chromosome_2,_idCalVici1.1,_whole_genome_shotgun_sequence	AUGUSTUS	CDS	131225039	131225151	1	+	0	ID=g9568.t1.CDS1;Parent=g9568.t1;
NC_088781.1_Calliphora_vicina_chromosome_2,_idCalVici1.1,_whole_genome_shotgun_sequence	AUGUSTUS	exon	131225039	131225151	.	+	.	ID=g9568.t1.exon1;Parent=g9568.t1;
NC_088781.1_Calliphora_vicina_chromosome_2,_idCalVici1.1,_whole_genome_shotgun_sequence	AUGUSTUS	intron	131225152	131225212	1	+	.	ID=g9568.t1.intron1;Parent=g9568.t1;
NC_088781.1_Calliphora_vicina_chromosome_2,_idCalVici1.1,_whole_genome_shotgun_sequence	AUGUSTUS	CDS	131225213	131225430	1	+	1	ID=g9568.t1.CDS2;Parent=g9568.t1;
NC_088781.1_Calliphora_vicina_chromosome_2,_idCalVici1.1,_whole_genome_shotgun_sequence	AUGUSTUS	exon	131225213	131225430	.	+	.	ID=g9568.t1.exon2;Parent=g9568.t1;
NC_088781.1_Calliphora_vicina_chromosome_2,_idCalVici1.1,_whole_genome_shotgun_sequence	AUGUSTUS	intron	131225431	131226643	1	+	.	ID=g9568.t1.intron2;Parent=g9568.t1;
NC_088781.1_Calliphora_vicina_chromosome_2,_idCalVici1.1,_whole_genome_shotgun_sequence	AUGUSTUS	CDS	131226644	131227071	1	+	2	ID=g9568.t1.CDS3;Parent=g9568.t1;
NC_088781.1_Calliphora_vicina_chromosome_2,_idCalVici1.1,_whole_genome_shotgun_sequence	AUGUSTUS	exon	131226644	131227071	.	+	.	ID=g9568.t1.exon3;Parent=g9568.t1;
NC_088781.1_Calliphora_vicina_chromosome_2,_idCalVici1.1,_whole_genome_shotgun_sequence	AUGUSTUS	intron	131227072	131227137	1	+	.	ID=g9568.t1.intron3;Parent=g9568.t1;
NC_088781.1_Calliphora_vicina_chromosome_2,_idCalVici1.1,_whole_genome_shotgun_sequence	AUGUSTUS	CDS	131227138	131227386	1	+	0	ID=g9568.t1.CDS4;Parent=g9568.t1;
NC_088781.1_Calliphora_vicina_chromosome_2,_idCalVici1.1,_whole_genome_shotgun_sequence	AUGUSTUS	exon	131227138	131227386	.	+	.	ID=g9568.t1.exon4;Parent=g9568.t1;
NC_088781.1_Calliphora_vicina_chromosome_2,_idCalVici1.1,_whole_genome_shotgun_sequence	AUGUSTUS	intron	131227387	131227569	1	+	.	ID=g9568.t1.intron4;Parent=g9568.t1;
NC_088781.1_Calliphora_vicina_chromosome_2,_idCalVici1.1,_whole_genome_shotgun_sequence	AUGUSTUS	CDS	131227570	131227857	1	+	0	ID=g9568.t1.CDS5;Parent=g9568.t1;
NC_088781.1_Calliphora_vicina_chromosome_2,_idCalVici1.1,_whole_genome_shotgun_sequence	AUGUSTUS	exon	131227570	131227857	.	+	.	ID=g9568.t1.exon5;Parent=g9568.t1;
NC_088781.1_Calliphora_vicina_chromosome_2,_idCalVici1.1,_whole_genome_shotgun_sequence	AUGUSTUS	stop_codon	131227855	131227857	.	+	0	ID=g9568.t1.stop1;Parent=g9568.t1;
NC_088781.1_Calliphora_vicina_chromosome_2,_idCalVici1.1,_whole_genome_shotgun_sequence	AUGUSTUS	gene	131346700	131357695	.	+	.	ID=g9569;
NC_088781.1_Calliphora_vicina_chromosome_2,_idCalVici1.1,_whole_genome_shotgun_sequence	AUGUSTUS	mRNA	131346700	131357695	1	+	.	ID=g9569.t1;Parent=g9569;
NC_088781.1_Calliphora_vicina_chromosome_2,_idCalVici1.1,_whole_genome_shotgun_sequence	AUGUSTUS	start_codon	131346700	131346702	.	+	0	ID=g9569.t1.start1;Parent=g9569.t1;
NC_088781.1_Calliphora_vicina_chromosome_2,_idCalVici1.1,_whole_genome_shotgun_sequence	AUGUSTUS	CDS	131346700	131346756	1	+	0	ID=g9569.t1.CDS1;Parent=g9569.t1;
NC_088781.1_Calliphora_vicina_chromosome_2,_idCalVici1.1,_whole_genome_shotgun_sequence	AUGUSTUS	exon	131346700	131346756	.	+	.	ID=g9569.t1.exon1;Parent=g9569.t1;
NC_088781.1_Calliphora_vicina_chromosome_2,_idCalVici1.1,_whole_genome_shotgun_sequence	AUGUSTUS	intron	131346757	131346934	1	+	.	ID=g9569.t1.intron1;Parent=g9569.t1;
NC_088781.1_Calliphora_vicina_chromosome_2,_idCalVici1.1,_whole_genome_shotgun_sequence	AUGUSTUS	CDS	131346935	131346981	1	+	0	ID=g9569.t1.CDS2;Parent=g9569.t1;
NC_088781.1_Calliphora_vicina_chromosome_2,_idCalVici1.1,_whole_genome_shotgun_sequence	AUGUSTUS	exon	131346935	131346981	.	+	.	ID=g9569.t1.exon2;Parent=g9569.t1;
NC_088781.1_Calliphora_vicina_chromosome_2,_idCalVici1.1,_whole_genome_shotgun_sequence	AUGUSTUS	intron	131346982	131354338	1	+	.	ID=g9569.t1.intron2;Parent=g9569.t1;
NC_088781.1_Calliphora_vicina_chromosome_2,_idCalVici1.1,_whole_genome_shotgun_sequence	AUGUSTUS	CDS	131354339	131356324	1	+	1	ID=g9569.t1.CDS3;Parent=g9569.t1;
NC_088781.1_Calliphora_vicina_chromosome_2,_idCalVici1.1,_whole_genome_shotgun_sequence	AUGUSTUS	exon	131354339	131356324	.	+	.	ID=g9569.t1.exon3;Parent=g9569.t1;
NC_088781.1_Calliphora_vicina_chromosome_2,_idCalVici1.1,_whole_genome_shotgun_sequence	AUGUSTUS	intron	131356325	131357186	1	+	.	ID=g9569.t1.intron3;Parent=g9569.t1;
NC_088781.1_Calliphora_vicina_chromosome_2,_idCalVici1.1,_whole_genome_shotgun_sequence	AUGUSTUS	CDS	131357187	131357431	1	+	1	ID=g9569.t1.CDS4;Parent=g9569.t1;
NC_088781.1_Calliphora_vicina_chromosome_2,_idCalVici1.1,_whole_genome_shotgun_sequence	AUGUSTUS	exon	131357187	131357431	.	+	.	ID=g9569.t1.exon4;Parent=g9569.t1;
NC_088781.1_Calliphora_vicina_chromosome_2,_idCalVici1.1,_whole_genome_shotgun_sequence	AUGUSTUS	intron	131357432	131357513	1	+	.	ID=g9569.t1.intron4;Parent=g9569.t1;
NC_088781.1_Calliphora_vicina_chromosome_2,_idCalVici1.1,_whole_genome_shotgun_sequence	AUGUSTUS	CDS	131357514	131357695	1	+	2	ID=g9569.t1.CDS5;Parent=g9569.t1;
NC_088781.1_Calliphora_vicina_chromosome_2,_idCalVici1.1,_whole_genome_shotgun_sequence	AUGUSTUS	exon	131357514	131357695	.	+	.	ID=g9569.t1.exon5;Parent=g9569.t1;
NC_088781.1_Calliphora_vicina_chromosome_2,_idCalVici1.1,_whole_genome_shotgun_sequence	AUGUSTUS	stop_codon	131357693	131357695	.	+	0	ID=g9569.t1.stop1;Parent=g9569.t1;
NC_088781.1_Calliphora_vicina_chromosome_2,_idCalVici1.1,_whole_genome_shotgun_sequence	AUGUSTUS	gene	131558454	131563157	.	+	.	ID=g9570;
NC_088781.1_Calliphora_vicina_chromosome_2,_idCalVici1.1,_whole_genome_shotgun_sequence	AUGUSTUS	mRNA	131558454	131563157	0.5	+	.	ID=g9570.t1;Parent=g9570;
NC_088781.1_Calliphora_vicina_chromosome_2,_idCalVici1.1,_whole_genome_shotgun_sequence	AUGUSTUS	start_codon	131558454	131558456	.	+	0	ID=g9570.t1.start1;Parent=g9570.t1;
NC_088781.1_Calliphora_vicina_chromosome_2,_idCalVici1.1,_whole_genome_shotgun_sequence	AUGUSTUS	CDS	131558454	131558616	0.5	+	0	ID=g9570.t1.CDS1;Parent=g9570.t1;
NC_088781.1_Calliphora_vicina_chromosome_2,_idCalVici1.1,_whole_genome_shotgun_sequence	AUGUSTUS	exon	131558454	131558616	.	+	.	ID=g9570.t1.exon1;Parent=g9570.t1;
NC_088781.1_Calliphora_vicina_chromosome_2,_idCalVici1.1,_whole_genome_shotgun_sequence	AUGUSTUS	intron	131558617	131563056	0.57	+	.	ID=g9570.t1.intron1;Parent=g9570.t1;
NC_088781.1_Calliphora_vicina_chromosome_2,_idCalVici1.1,_whole_genome_shotgun_sequence	AUGUSTUS	CDS	131563057	131563157	0.57	+	2	ID=g9570.t1.CDS2;Parent=g9570.t1;
NC_088781.1_Calliphora_vicina_chromosome_2,_idCalVici1.1,_whole_genome_shotgun_sequence	AUGUSTUS	exon	131563057	131563157	.	+	.	ID=g9570.t1.exon2;Parent=g9570.t1;
NC_088781.1_Calliphora_vicina_chromosome_2,_idCalVici1.1,_whole_genome_shotgun_sequence	AUGUSTUS	stop_codon	131563155	131563157	.	+	0	ID=g9570.t1.stop1;Parent=g9570.t1;
NC_088781.1_Calliphora_vicina_chromosome_2,_idCalVici1.1,_whole_genome_shotgun_sequence	AUGUSTUS	gene	131635073	131637857	.	+	.	ID=g9571;
NC_088781.1_Calliphora_vicina_chromosome_2,_idCalVici1.1,_whole_genome_shotgun_sequence	AUGUSTUS	mRNA	131635073	131637857	1	+	.	ID=g9571.t1;Parent=g9571;
NC_088781.1_Calliphora_vicina_chromosome_2,_idCalVici1.1,_whole_genome_shotgun_sequence	AUGUSTUS	start_codon	131635073	131635075	.	+	0	ID=g9571.t1.start1;Parent=g9571.t1;
NC_088781.1_Calliphora_vicina_chromosome_2,_idCalVici1.1,_whole_genome_shotgun_sequence	AUGUSTUS	CDS	131635073	131635441	1	+	0	ID=g9571.t1.CDS1;Parent=g9571.t1;
NC_088781.1_Calliphora_vicina_chromosome_2,_idCalVici1.1,_whole_genome_shotgun_sequence	AUGUSTUS	exon	131635073	131635441	.	+	.	ID=g9571.t1.exon1;Parent=g9571.t1;
NC_088781.1_Calliphora_vicina_chromosome_2,_idCalVici1.1,_whole_genome_shotgun_sequence	AUGUSTUS	intron	131635442	131636789	1	+	.	ID=g9571.t1.intron1;Parent=g9571.t1;
NC_088781.1_Calliphora_vicina_chromosome_2,_idCalVici1.1,_whole_genome_shotgun_sequence	AUGUSTUS	CDS	131636790	131637857	1	+	0	ID=g9571.t1.CDS2;Parent=g9571.t1;
NC_088781.1_Calliphora_vicina_chromosome_2,_idCalVici1.1,_whole_genome_shotgun_sequence	AUGUSTUS	exon	131636790	131637857	.	+	.	ID=g9571.t1.exon2;Parent=g9571.t1;
NC_088781.1_Calliphora_vicina_chromosome_2,_idCalVici1.1,_whole_genome_shotgun_sequence	AUGUSTUS	stop_codon	131637855	131637857	.	+	0	ID=g9571.t1.stop1;Parent=g9571.t1;
NC_088781.1_Calliphora_vicina_chromosome_2,_idCalVici1.1,_whole_genome_shotgun_sequence	AUGUSTUS	gene	131659559	131660723	.	-	.	ID=g9572;
NC_088781.1_Calliphora_vicina_chromosome_2,_idCalVici1.1,_whole_genome_shotgun_sequence	AUGUSTUS	mRNA	131659559	131660723	1	-	.	ID=g9572.t1;Parent=g9572;
NC_088781.1_Calliphora_vicina_chromosome_2,_idCalVici1.1,_whole_genome_shotgun_sequence	AUGUSTUS	stop_codon	131659559	131659561	.	-	0	ID=g9572.t1.stop1;Parent=g9572.t1;
NC_088781.1_Calliphora_vicina_chromosome_2,_idCalVici1.1,_whole_genome_shotgun_sequence	AUGUSTUS	CDS	131659559	131660611	1	-	0	ID=g9572.t1.CDS1;Parent=g9572.t1;
NC_088781.1_Calliphora_vicina_chromosome_2,_idCalVici1.1,_whole_genome_shotgun_sequence	AUGUSTUS	exon	131659559	131660611	.	-	.	ID=g9572.t1.exon1;Parent=g9572.t1;
NC_088781.1_Calliphora_vicina_chromosome_2,_idCalVici1.1,_whole_genome_shotgun_sequence	AUGUSTUS	intron	131660612	131660681	1	-	.	ID=g9572.t1.intron1;Parent=g9572.t1;
NC_088781.1_Calliphora_vicina_chromosome_2,_idCalVici1.1,_whole_genome_shotgun_sequence	AUGUSTUS	CDS	131660682	131660723	1	-	0	ID=g9572.t1.CDS2;Parent=g9572.t1;
NC_088781.1_Calliphora_vicina_chromosome_2,_idCalVici1.1,_whole_genome_shotgun_sequence	AUGUSTUS	exon	131660682	131660723	.	-	.	ID=g9572.t1.exon2;Parent=g9572.t1;
NC_088781.1_Calliphora_vicina_chromosome_2,_idCalVici1.1,_whole_genome_shotgun_sequence	AUGUSTUS	start_codon	131660721	131660723	.	-	0	ID=g9572.t1.start1;Parent=g9572.t1;
NC_088781.1_Calliphora_vicina_chromosome_2,_idCalVici1.1,_whole_genome_shotgun_sequence	AUGUSTUS	gene	131666491	131666952	.	-	.	ID=g9573;
NC_088781.1_Calliphora_vicina_chromosome_2,_idCalVici1.1,_whole_genome_shotgun_sequence	AUGUSTUS	mRNA	131666491	131666952	0.95	-	.	ID=g9573.t1;Parent=g9573;
NC_088781.1_Calliphora_vicina_chromosome_2,_idCalVici1.1,_whole_genome_shotgun_sequence	AUGUSTUS	stop_codon	131666491	131666493	.	-	0	ID=g9573.t1.stop1;Parent=g9573.t1;
NC_088781.1_Calliphora_vicina_chromosome_2,_idCalVici1.1,_whole_genome_shotgun_sequence	AUGUSTUS	CDS	131666491	131666844	0.95	-	0	ID=g9573.t1.CDS1;Parent=g9573.t1;
NC_088781.1_Calliphora_vicina_chromosome_2,_idCalVici1.1,_whole_genome_shotgun_sequence	AUGUSTUS	exon	131666491	131666844	.	-	.	ID=g9573.t1.exon1;Parent=g9573.t1;
NC_088781.1_Calliphora_vicina_chromosome_2,_idCalVici1.1,_whole_genome_shotgun_sequence	AUGUSTUS	intron	131666845	131666910	1	-	.	ID=g9573.t1.intron1;Parent=g9573.t1;
NC_088781.1_Calliphora_vicina_chromosome_2,_idCalVici1.1,_whole_genome_shotgun_sequence	AUGUSTUS	CDS	131666911	131666952	1	-	0	ID=g9573.t1.CDS2;Parent=g9573.t1;
NC_088781.1_Calliphora_vicina_chromosome_2,_idCalVici1.1,_whole_genome_shotgun_sequence	AUGUSTUS	exon	131666911	131666952	.	-	.	ID=g9573.t1.exon2;Parent=g9573.t1;
NC_088781.1_Calliphora_vicina_chromosome_2,_idCalVici1.1,_whole_genome_shotgun_sequence	AUGUSTUS	start_codon	131666950	131666952	.	-	0	ID=g9573.t1.start1;Parent=g9573.t1;
NC_088781.1_Calliphora_vicina_chromosome_2,_idCalVici1.1,_whole_genome_shotgun_sequence	AUGUSTUS	gene	131671950	131673136	.	-	.	ID=g9574;
NC_088781.1_Calliphora_vicina_chromosome_2,_idCalVici1.1,_whole_genome_shotgun_sequence	AUGUSTUS	mRNA	131671950	131673136	1	-	.	ID=g9574.t1;Parent=g9574;
NC_088781.1_Calliphora_vicina_chromosome_2,_idCalVici1.1,_whole_genome_shotgun_sequence	AUGUSTUS	stop_codon	131671950	131671952	.	-	0	ID=g9574.t1.stop1;Parent=g9574.t1;
NC_088781.1_Calliphora_vicina_chromosome_2,_idCalVici1.1,_whole_genome_shotgun_sequence	AUGUSTUS	CDS	131671950	131673029	1	-	0	ID=g9574.t1.CDS1;Parent=g9574.t1;
NC_088781.1_Calliphora_vicina_chromosome_2,_idCalVici1.1,_whole_genome_shotgun_sequence	AUGUSTUS	exon	131671950	131673029	.	-	.	ID=g9574.t1.exon1;Parent=g9574.t1;
NC_088781.1_Calliphora_vicina_chromosome_2,_idCalVici1.1,_whole_genome_shotgun_sequence	AUGUSTUS	intron	131673030	131673094	1	-	.	ID=g9574.t1.intron1;Parent=g9574.t1;
NC_088781.1_Calliphora_vicina_chromosome_2,_idCalVici1.1,_whole_genome_shotgun_sequence	AUGUSTUS	CDS	131673095	131673136	1	-	0	ID=g9574.t1.CDS2;Parent=g9574.t1;
NC_088781.1_Calliphora_vicina_chromosome_2,_idCalVici1.1,_whole_genome_shotgun_sequence	AUGUSTUS	exon	131673095	131673136	.	-	.	ID=g9574.t1.exon2;Parent=g9574.t1;
NC_088781.1_Calliphora_vicina_chromosome_2,_idCalVici1.1,_whole_genome_shotgun_sequence	AUGUSTUS	start_codon	131673134	131673136	.	-	0	ID=g9574.t1.start1;Parent=g9574.t1;
NC_088781.1_Calliphora_vicina_chromosome_2,_idCalVici1.1,_whole_genome_shotgun_sequence	AUGUSTUS	gene	131678118	131679340	.	+	.	ID=g9575;
NC_088781.1_Calliphora_vicina_chromosome_2,_idCalVici1.1,_whole_genome_shotgun_sequence	AUGUSTUS	mRNA	131678118	131679340	1	+	.	ID=g9575.t1;Parent=g9575;
NC_088781.1_Calliphora_vicina_chromosome_2,_idCalVici1.1,_whole_genome_shotgun_sequence	AUGUSTUS	start_codon	131678118	131678120	.	+	0	ID=g9575.t1.start1;Parent=g9575.t1;
NC_088781.1_Calliphora_vicina_chromosome_2,_idCalVici1.1,_whole_genome_shotgun_sequence	AUGUSTUS	CDS	131678118	131678159	1	+	0	ID=g9575.t1.CDS1;Parent=g9575.t1;
NC_088781.1_Calliphora_vicina_chromosome_2,_idCalVici1.1,_whole_genome_shotgun_sequence	AUGUSTUS	exon	131678118	131678159	.	+	.	ID=g9575.t1.exon1;Parent=g9575.t1;
NC_088781.1_Calliphora_vicina_chromosome_2,_idCalVici1.1,_whole_genome_shotgun_sequence	AUGUSTUS	intron	131678160	131678224	1	+	.	ID=g9575.t1.intron1;Parent=g9575.t1;
NC_088781.1_Calliphora_vicina_chromosome_2,_idCalVici1.1,_whole_genome_shotgun_sequence	AUGUSTUS	CDS	131678225	131679340	1	+	0	ID=g9575.t1.CDS2;Parent=g9575.t1;
NC_088781.1_Calliphora_vicina_chromosome_2,_idCalVici1.1,_whole_genome_shotgun_sequence	AUGUSTUS	exon	131678225	131679340	.	+	.	ID=g9575.t1.exon2;Parent=g9575.t1;
NC_088781.1_Calliphora_vicina_chromosome_2,_idCalVici1.1,_whole_genome_shotgun_sequence	AUGUSTUS	stop_codon	131679338	131679340	.	+	0	ID=g9575.t1.stop1;Parent=g9575.t1;
NC_088781.1_Calliphora_vicina_chromosome_2,_idCalVici1.1,_whole_genome_shotgun_sequence	AUGUSTUS	gene	131685165	131686357	.	+	.	ID=g9576;
NC_088781.1_Calliphora_vicina_chromosome_2,_idCalVici1.1,_whole_genome_shotgun_sequence	AUGUSTUS	mRNA	131685165	131686357	1	+	.	ID=g9576.t1;Parent=g9576;
NC_088781.1_Calliphora_vicina_chromosome_2,_idCalVici1.1,_whole_genome_shotgun_sequence	AUGUSTUS	start_codon	131685165	131685167	.	+	0	ID=g9576.t1.start1;Parent=g9576.t1;
NC_088781.1_Calliphora_vicina_chromosome_2,_idCalVici1.1,_whole_genome_shotgun_sequence	AUGUSTUS	CDS	131685165	131685206	1	+	0	ID=g9576.t1.CDS1;Parent=g9576.t1;
NC_088781.1_Calliphora_vicina_chromosome_2,_idCalVici1.1,_whole_genome_shotgun_sequence	AUGUSTUS	exon	131685165	131685206	.	+	.	ID=g9576.t1.exon1;Parent=g9576.t1;
NC_088781.1_Calliphora_vicina_chromosome_2,_idCalVici1.1,_whole_genome_shotgun_sequence	AUGUSTUS	intron	131685207	131685271	1	+	.	ID=g9576.t1.intron1;Parent=g9576.t1;
NC_088781.1_Calliphora_vicina_chromosome_2,_idCalVici1.1,_whole_genome_shotgun_sequence	AUGUSTUS	CDS	131685272	131686357	1	+	0	ID=g9576.t1.CDS2;Parent=g9576.t1;
NC_088781.1_Calliphora_vicina_chromosome_2,_idCalVici1.1,_whole_genome_shotgun_sequence	AUGUSTUS	exon	131685272	131686357	.	+	.	ID=g9576.t1.exon2;Parent=g9576.t1;
NC_088781.1_Calliphora_vicina_chromosome_2,_idCalVici1.1,_whole_genome_shotgun_sequence	AUGUSTUS	stop_codon	131686355	131686357	.	+	0	ID=g9576.t1.stop1;Parent=g9576.t1;
NC_088781.1_Calliphora_vicina_chromosome_2,_idCalVici1.1,_whole_genome_shotgun_sequence	AUGUSTUS	gene	131694303	131695491	.	-	.	ID=g9577;
NC_088781.1_Calliphora_vicina_chromosome_2,_idCalVici1.1,_whole_genome_shotgun_sequence	AUGUSTUS	mRNA	131694303	131695491	1	-	.	ID=g9577.t1;Parent=g9577;
NC_088781.1_Calliphora_vicina_chromosome_2,_idCalVici1.1,_whole_genome_shotgun_sequence	AUGUSTUS	stop_codon	131694303	131694305	.	-	0	ID=g9577.t1.stop1;Parent=g9577.t1;
NC_088781.1_Calliphora_vicina_chromosome_2,_idCalVici1.1,_whole_genome_shotgun_sequence	AUGUSTUS	CDS	131694303	131695385	1	-	0	ID=g9577.t1.CDS1;Parent=g9577.t1;
NC_088781.1_Calliphora_vicina_chromosome_2,_idCalVici1.1,_whole_genome_shotgun_sequence	AUGUSTUS	exon	131694303	131695385	.	-	.	ID=g9577.t1.exon1;Parent=g9577.t1;
NC_088781.1_Calliphora_vicina_chromosome_2,_idCalVici1.1,_whole_genome_shotgun_sequence	AUGUSTUS	intron	131695386	131695449	1	-	.	ID=g9577.t1.intron1;Parent=g9577.t1;
NC_088781.1_Calliphora_vicina_chromosome_2,_idCalVici1.1,_whole_genome_shotgun_sequence	AUGUSTUS	CDS	131695450	131695491	1	-	0	ID=g9577.t1.CDS2;Parent=g9577.t1;
NC_088781.1_Calliphora_vicina_chromosome_2,_idCalVici1.1,_whole_genome_shotgun_sequence	AUGUSTUS	exon	131695450	131695491	.	-	.	ID=g9577.t1.exon2;Parent=g9577.t1;
NC_088781.1_Calliphora_vicina_chromosome_2,_idCalVici1.1,_whole_genome_shotgun_sequence	AUGUSTUS	start_codon	131695489	131695491	.	-	0	ID=g9577.t1.start1;Parent=g9577.t1;
NC_088781.1_Calliphora_vicina_chromosome_2,_idCalVici1.1,_whole_genome_shotgun_sequence	AUGUSTUS	gene	131697761	131699782	.	-	.	ID=g9578;
NC_088781.1_Calliphora_vicina_chromosome_2,_idCalVici1.1,_whole_genome_shotgun_sequence	AUGUSTUS	mRNA	131697761	131699782	0.62	-	.	ID=g9578.t1;Parent=g9578;
NC_088781.1_Calliphora_vicina_chromosome_2,_idCalVici1.1,_whole_genome_shotgun_sequence	AUGUSTUS	stop_codon	131697761	131697763	.	-	0	ID=g9578.t1.stop1;Parent=g9578.t1;
NC_088781.1_Calliphora_vicina_chromosome_2,_idCalVici1.1,_whole_genome_shotgun_sequence	AUGUSTUS	CDS	131697761	131697825	0.63	-	2	ID=g9578.t1.CDS1;Parent=g9578.t1;
NC_088781.1_Calliphora_vicina_chromosome_2,_idCalVici1.1,_whole_genome_shotgun_sequence	AUGUSTUS	exon	131697761	131697825	.	-	.	ID=g9578.t1.exon1;Parent=g9578.t1;
NC_088781.1_Calliphora_vicina_chromosome_2,_idCalVici1.1,_whole_genome_shotgun_sequence	AUGUSTUS	intron	131697826	131698632	0.63	-	.	ID=g9578.t1.intron1;Parent=g9578.t1;
NC_088781.1_Calliphora_vicina_chromosome_2,_idCalVici1.1,_whole_genome_shotgun_sequence	AUGUSTUS	CDS	131698633	131699782	0.62	-	0	ID=g9578.t1.CDS2;Parent=g9578.t1;
NC_088781.1_Calliphora_vicina_chromosome_2,_idCalVici1.1,_whole_genome_shotgun_sequence	AUGUSTUS	exon	131698633	131699782	.	-	.	ID=g9578.t1.exon2;Parent=g9578.t1;
NC_088781.1_Calliphora_vicina_chromosome_2,_idCalVici1.1,_whole_genome_shotgun_sequence	AUGUSTUS	start_codon	131699780	131699782	.	-	0	ID=g9578.t1.start1;Parent=g9578.t1;
NC_088781.1_Calliphora_vicina_chromosome_2,_idCalVici1.1,_whole_genome_shotgun_sequence	AUGUSTUS	gene	131705288	131706491	.	+	.	ID=g9579;
NC_088781.1_Calliphora_vicina_chromosome_2,_idCalVici1.1,_whole_genome_shotgun_sequence	AUGUSTUS	mRNA	131705288	131706491	1	+	.	ID=g9579.t1;Parent=g9579;
NC_088781.1_Calliphora_vicina_chromosome_2,_idCalVici1.1,_whole_genome_shotgun_sequence	AUGUSTUS	start_codon	131705288	131705290	.	+	0	ID=g9579.t1.start1;Parent=g9579.t1;
NC_088781.1_Calliphora_vicina_chromosome_2,_idCalVici1.1,_whole_genome_shotgun_sequence	AUGUSTUS	CDS	131705288	131705329	1	+	0	ID=g9579.t1.CDS1;Parent=g9579.t1;
NC_088781.1_Calliphora_vicina_chromosome_2,_idCalVici1.1,_whole_genome_shotgun_sequence	AUGUSTUS	exon	131705288	131705329	.	+	.	ID=g9579.t1.exon1;Parent=g9579.t1;
NC_088781.1_Calliphora_vicina_chromosome_2,_idCalVici1.1,_whole_genome_shotgun_sequence	AUGUSTUS	intron	131705330	131705396	1	+	.	ID=g9579.t1.intron1;Parent=g9579.t1;
NC_088781.1_Calliphora_vicina_chromosome_2,_idCalVici1.1,_whole_genome_shotgun_sequence	AUGUSTUS	CDS	131705397	131706491	1	+	0	ID=g9579.t1.CDS2;Parent=g9579.t1;
NC_088781.1_Calliphora_vicina_chromosome_2,_idCalVici1.1,_whole_genome_shotgun_sequence	AUGUSTUS	exon	131705397	131706491	.	+	.	ID=g9579.t1.exon2;Parent=g9579.t1;
NC_088781.1_Calliphora_vicina_chromosome_2,_idCalVici1.1,_whole_genome_shotgun_sequence	AUGUSTUS	stop_codon	131706489	131706491	.	+	0	ID=g9579.t1.stop1;Parent=g9579.t1;
NC_088781.1_Calliphora_vicina_chromosome_2,_idCalVici1.1,_whole_genome_shotgun_sequence	AUGUSTUS	gene	131709531	131710737	.	-	.	ID=g9580;
NC_088781.1_Calliphora_vicina_chromosome_2,_idCalVici1.1,_whole_genome_shotgun_sequence	AUGUSTUS	mRNA	131709531	131710737	1	-	.	ID=g9580.t1;Parent=g9580;
NC_088781.1_Calliphora_vicina_chromosome_2,_idCalVici1.1,_whole_genome_shotgun_sequence	AUGUSTUS	stop_codon	131709531	131709533	.	-	0	ID=g9580.t1.stop1;Parent=g9580.t1;
NC_088781.1_Calliphora_vicina_chromosome_2,_idCalVici1.1,_whole_genome_shotgun_sequence	AUGUSTUS	CDS	131709531	131710628	1	-	0	ID=g9580.t1.CDS1;Parent=g9580.t1;
NC_088781.1_Calliphora_vicina_chromosome_2,_idCalVici1.1,_whole_genome_shotgun_sequence	AUGUSTUS	exon	131709531	131710628	.	-	.	ID=g9580.t1.exon1;Parent=g9580.t1;
NC_088781.1_Calliphora_vicina_chromosome_2,_idCalVici1.1,_whole_genome_shotgun_sequence	AUGUSTUS	intron	131710629	131710695	1	-	.	ID=g9580.t1.intron1;Parent=g9580.t1;
NC_088781.1_Calliphora_vicina_chromosome_2,_idCalVici1.1,_whole_genome_shotgun_sequence	AUGUSTUS	CDS	131710696	131710737	1	-	0	ID=g9580.t1.CDS2;Parent=g9580.t1;
NC_088781.1_Calliphora_vicina_chromosome_2,_idCalVici1.1,_whole_genome_shotgun_sequence	AUGUSTUS	exon	131710696	131710737	.	-	.	ID=g9580.t1.exon2;Parent=g9580.t1;
NC_088781.1_Calliphora_vicina_chromosome_2,_idCalVici1.1,_whole_genome_shotgun_sequence	AUGUSTUS	start_codon	131710735	131710737	.	-	0	ID=g9580.t1.start1;Parent=g9580.t1;
NC_088781.1_Calliphora_vicina_chromosome_2,_idCalVici1.1,_whole_genome_shotgun_sequence	AUGUSTUS	gene	131716741	131717936	.	-	.	ID=g9581;
NC_088781.1_Calliphora_vicina_chromosome_2,_idCalVici1.1,_whole_genome_shotgun_sequence	AUGUSTUS	mRNA	131716741	131717936	1	-	.	ID=g9581.t1;Parent=g9581;
NC_088781.1_Calliphora_vicina_chromosome_2,_idCalVici1.1,_whole_genome_shotgun_sequence	AUGUSTUS	stop_codon	131716741	131716743	.	-	0	ID=g9581.t1.stop1;Parent=g9581.t1;
NC_088781.1_Calliphora_vicina_chromosome_2,_idCalVici1.1,_whole_genome_shotgun_sequence	AUGUSTUS	CDS	131716741	131717838	1	-	0	ID=g9581.t1.CDS1;Parent=g9581.t1;
NC_088781.1_Calliphora_vicina_chromosome_2,_idCalVici1.1,_whole_genome_shotgun_sequence	AUGUSTUS	exon	131716741	131717838	.	-	.	ID=g9581.t1.exon1;Parent=g9581.t1;
NC_088781.1_Calliphora_vicina_chromosome_2,_idCalVici1.1,_whole_genome_shotgun_sequence	AUGUSTUS	intron	131717839	131717894	1	-	.	ID=g9581.t1.intron1;Parent=g9581.t1;
NC_088781.1_Calliphora_vicina_chromosome_2,_idCalVici1.1,_whole_genome_shotgun_sequence	AUGUSTUS	CDS	131717895	131717936	1	-	0	ID=g9581.t1.CDS2;Parent=g9581.t1;
NC_088781.1_Calliphora_vicina_chromosome_2,_idCalVici1.1,_whole_genome_shotgun_sequence	AUGUSTUS	exon	131717895	131717936	.	-	.	ID=g9581.t1.exon2;Parent=g9581.t1;
NC_088781.1_Calliphora_vicina_chromosome_2,_idCalVici1.1,_whole_genome_shotgun_sequence	AUGUSTUS	start_codon	131717934	131717936	.	-	0	ID=g9581.t1.start1;Parent=g9581.t1;
NC_088781.1_Calliphora_vicina_chromosome_2,_idCalVici1.1,_whole_genome_shotgun_sequence	AUGUSTUS	gene	131720590	131721782	.	+	.	ID=g9582;
NC_088781.1_Calliphora_vicina_chromosome_2,_idCalVici1.1,_whole_genome_shotgun_sequence	AUGUSTUS	mRNA	131720590	131721782	1	+	.	ID=g9582.t1;Parent=g9582;
NC_088781.1_Calliphora_vicina_chromosome_2,_idCalVici1.1,_whole_genome_shotgun_sequence	AUGUSTUS	start_codon	131720590	131720592	.	+	0	ID=g9582.t1.start1;Parent=g9582.t1;
NC_088781.1_Calliphora_vicina_chromosome_2,_idCalVici1.1,_whole_genome_shotgun_sequence	AUGUSTUS	CDS	131720590	131720631	1	+	0	ID=g9582.t1.CDS1;Parent=g9582.t1;
NC_088781.1_Calliphora_vicina_chromosome_2,_idCalVici1.1,_whole_genome_shotgun_sequence	AUGUSTUS	exon	131720590	131720631	.	+	.	ID=g9582.t1.exon1;Parent=g9582.t1;
NC_088781.1_Calliphora_vicina_chromosome_2,_idCalVici1.1,_whole_genome_shotgun_sequence	AUGUSTUS	intron	131720632	131720684	1	+	.	ID=g9582.t1.intron1;Parent=g9582.t1;
NC_088781.1_Calliphora_vicina_chromosome_2,_idCalVici1.1,_whole_genome_shotgun_sequence	AUGUSTUS	CDS	131720685	131721782	1	+	0	ID=g9582.t1.CDS2;Parent=g9582.t1;
NC_088781.1_Calliphora_vicina_chromosome_2,_idCalVici1.1,_whole_genome_shotgun_sequence	AUGUSTUS	exon	131720685	131721782	.	+	.	ID=g9582.t1.exon2;Parent=g9582.t1;
NC_088781.1_Calliphora_vicina_chromosome_2,_idCalVici1.1,_whole_genome_shotgun_sequence	AUGUSTUS	stop_codon	131721780	131721782	.	+	0	ID=g9582.t1.stop1;Parent=g9582.t1;
NC_088781.1_Calliphora_vicina_chromosome_2,_idCalVici1.1,_whole_genome_shotgun_sequence	AUGUSTUS	gene	131725518	131726717	.	+	.	ID=g9583;
NC_088781.1_Calliphora_vicina_chromosome_2,_idCalVici1.1,_whole_genome_shotgun_sequence	AUGUSTUS	mRNA	131725518	131726717	1	+	.	ID=g9583.t1;Parent=g9583;
NC_088781.1_Calliphora_vicina_chromosome_2,_idCalVici1.1,_whole_genome_shotgun_sequence	AUGUSTUS	start_codon	131725518	131725520	.	+	0	ID=g9583.t1.start1;Parent=g9583.t1;
NC_088781.1_Calliphora_vicina_chromosome_2,_idCalVici1.1,_whole_genome_shotgun_sequence	AUGUSTUS	CDS	131725518	131725559	1	+	0	ID=g9583.t1.CDS1;Parent=g9583.t1;
NC_088781.1_Calliphora_vicina_chromosome_2,_idCalVici1.1,_whole_genome_shotgun_sequence	AUGUSTUS	exon	131725518	131725559	.	+	.	ID=g9583.t1.exon1;Parent=g9583.t1;
NC_088781.1_Calliphora_vicina_chromosome_2,_idCalVici1.1,_whole_genome_shotgun_sequence	AUGUSTUS	intron	131725560	131725619	1	+	.	ID=g9583.t1.intron1;Parent=g9583.t1;
NC_088781.1_Calliphora_vicina_chromosome_2,_idCalVici1.1,_whole_genome_shotgun_sequence	AUGUSTUS	CDS	131725620	131726717	1	+	0	ID=g9583.t1.CDS2;Parent=g9583.t1;
NC_088781.1_Calliphora_vicina_chromosome_2,_idCalVici1.1,_whole_genome_shotgun_sequence	AUGUSTUS	exon	131725620	131726717	.	+	.	ID=g9583.t1.exon2;Parent=g9583.t1;
NC_088781.1_Calliphora_vicina_chromosome_2,_idCalVici1.1,_whole_genome_shotgun_sequence	AUGUSTUS	stop_codon	131726715	131726717	.	+	0	ID=g9583.t1.stop1;Parent=g9583.t1;
NC_088781.1_Calliphora_vicina_chromosome_2,_idCalVici1.1,_whole_genome_shotgun_sequence	AUGUSTUS	gene	131729111	131730309	.	-	.	ID=g9584;
NC_088781.1_Calliphora_vicina_chromosome_2,_idCalVici1.1,_whole_genome_shotgun_sequence	AUGUSTUS	mRNA	131729111	131730309	1	-	.	ID=g9584.t1;Parent=g9584;
NC_088781.1_Calliphora_vicina_chromosome_2,_idCalVici1.1,_whole_genome_shotgun_sequence	AUGUSTUS	stop_codon	131729111	131729113	.	-	0	ID=g9584.t1.stop1;Parent=g9584.t1;
NC_088781.1_Calliphora_vicina_chromosome_2,_idCalVici1.1,_whole_genome_shotgun_sequence	AUGUSTUS	CDS	131729111	131730208	1	-	0	ID=g9584.t1.CDS1;Parent=g9584.t1;
NC_088781.1_Calliphora_vicina_chromosome_2,_idCalVici1.1,_whole_genome_shotgun_sequence	AUGUSTUS	exon	131729111	131730208	.	-	.	ID=g9584.t1.exon1;Parent=g9584.t1;
NC_088781.1_Calliphora_vicina_chromosome_2,_idCalVici1.1,_whole_genome_shotgun_sequence	AUGUSTUS	intron	131730209	131730267	1	-	.	ID=g9584.t1.intron1;Parent=g9584.t1;
NC_088781.1_Calliphora_vicina_chromosome_2,_idCalVici1.1,_whole_genome_shotgun_sequence	AUGUSTUS	CDS	131730268	131730309	1	-	0	ID=g9584.t1.CDS2;Parent=g9584.t1;
NC_088781.1_Calliphora_vicina_chromosome_2,_idCalVici1.1,_whole_genome_shotgun_sequence	AUGUSTUS	exon	131730268	131730309	.	-	.	ID=g9584.t1.exon2;Parent=g9584.t1;
NC_088781.1_Calliphora_vicina_chromosome_2,_idCalVici1.1,_whole_genome_shotgun_sequence	AUGUSTUS	start_codon	131730307	131730309	.	-	0	ID=g9584.t1.start1;Parent=g9584.t1;
NC_088781.1_Calliphora_vicina_chromosome_2,_idCalVici1.1,_whole_genome_shotgun_sequence	AUGUSTUS	gene	131733044	131734234	.	-	.	ID=g9585;
NC_088781.1_Calliphora_vicina_chromosome_2,_idCalVici1.1,_whole_genome_shotgun_sequence	AUGUSTUS	mRNA	131733044	131734234	1	-	.	ID=g9585.t1;Parent=g9585;
NC_088781.1_Calliphora_vicina_chromosome_2,_idCalVici1.1,_whole_genome_shotgun_sequence	AUGUSTUS	stop_codon	131733044	131733046	.	-	0	ID=g9585.t1.stop1;Parent=g9585.t1;
NC_088781.1_Calliphora_vicina_chromosome_2,_idCalVici1.1,_whole_genome_shotgun_sequence	AUGUSTUS	CDS	131733044	131734114	1	-	0	ID=g9585.t1.CDS1;Parent=g9585.t1;
NC_088781.1_Calliphora_vicina_chromosome_2,_idCalVici1.1,_whole_genome_shotgun_sequence	AUGUSTUS	exon	131733044	131734114	.	-	.	ID=g9585.t1.exon1;Parent=g9585.t1;
NC_088781.1_Calliphora_vicina_chromosome_2,_idCalVici1.1,_whole_genome_shotgun_sequence	AUGUSTUS	intron	131734115	131734192	1	-	.	ID=g9585.t1.intron1;Parent=g9585.t1;
NC_088781.1_Calliphora_vicina_chromosome_2,_idCalVici1.1,_whole_genome_shotgun_sequence	AUGUSTUS	CDS	131734193	131734234	1	-	0	ID=g9585.t1.CDS2;Parent=g9585.t1;
NC_088781.1_Calliphora_vicina_chromosome_2,_idCalVici1.1,_whole_genome_shotgun_sequence	AUGUSTUS	exon	131734193	131734234	.	-	.	ID=g9585.t1.exon2;Parent=g9585.t1;
NC_088781.1_Calliphora_vicina_chromosome_2,_idCalVici1.1,_whole_genome_shotgun_sequence	AUGUSTUS	start_codon	131734232	131734234	.	-	0	ID=g9585.t1.start1;Parent=g9585.t1;
NC_088781.1_Calliphora_vicina_chromosome_2,_idCalVici1.1,_whole_genome_shotgun_sequence	AUGUSTUS	gene	131738753	131739975	.	+	.	ID=g9586;
NC_088781.1_Calliphora_vicina_chromosome_2,_idCalVici1.1,_whole_genome_shotgun_sequence	AUGUSTUS	mRNA	131738753	131739975	1	+	.	ID=g9586.t1;Parent=g9586;
NC_088781.1_Calliphora_vicina_chromosome_2,_idCalVici1.1,_whole_genome_shotgun_sequence	AUGUSTUS	start_codon	131738753	131738755	.	+	0	ID=g9586.t1.start1;Parent=g9586.t1;
NC_088781.1_Calliphora_vicina_chromosome_2,_idCalVici1.1,_whole_genome_shotgun_sequence	AUGUSTUS	CDS	131738753	131738794	1	+	0	ID=g9586.t1.CDS1;Parent=g9586.t1;
NC_088781.1_Calliphora_vicina_chromosome_2,_idCalVici1.1,_whole_genome_shotgun_sequence	AUGUSTUS	exon	131738753	131738794	.	+	.	ID=g9586.t1.exon1;Parent=g9586.t1;
NC_088781.1_Calliphora_vicina_chromosome_2,_idCalVici1.1,_whole_genome_shotgun_sequence	AUGUSTUS	intron	131738795	131738862	1	+	.	ID=g9586.t1.intron1;Parent=g9586.t1;
NC_088781.1_Calliphora_vicina_chromosome_2,_idCalVici1.1,_whole_genome_shotgun_sequence	AUGUSTUS	CDS	131738863	131739975	1	+	0	ID=g9586.t1.CDS2;Parent=g9586.t1;
NC_088781.1_Calliphora_vicina_chromosome_2,_idCalVici1.1,_whole_genome_shotgun_sequence	AUGUSTUS	exon	131738863	131739975	.	+	.	ID=g9586.t1.exon2;Parent=g9586.t1;
NC_088781.1_Calliphora_vicina_chromosome_2,_idCalVici1.1,_whole_genome_shotgun_sequence	AUGUSTUS	stop_codon	131739973	131739975	.	+	0	ID=g9586.t1.stop1;Parent=g9586.t1;
NC_088781.1_Calliphora_vicina_chromosome_2,_idCalVici1.1,_whole_genome_shotgun_sequence	AUGUSTUS	gene	131750487	131751263	.	-	.	ID=g9587;
NC_088781.1_Calliphora_vicina_chromosome_2,_idCalVici1.1,_whole_genome_shotgun_sequence	AUGUSTUS	mRNA	131750487	131751263	1	-	.	ID=g9587.t1;Parent=g9587;
NC_088781.1_Calliphora_vicina_chromosome_2,_idCalVici1.1,_whole_genome_shotgun_sequence	AUGUSTUS	stop_codon	131750487	131750489	.	-	0	ID=g9587.t1.stop1;Parent=g9587.t1;
NC_088781.1_Calliphora_vicina_chromosome_2,_idCalVici1.1,_whole_genome_shotgun_sequence	AUGUSTUS	CDS	131750487	131751146	1	-	0	ID=g9587.t1.CDS1;Parent=g9587.t1;
NC_088781.1_Calliphora_vicina_chromosome_2,_idCalVici1.1,_whole_genome_shotgun_sequence	AUGUSTUS	exon	131750487	131751146	.	-	.	ID=g9587.t1.exon1;Parent=g9587.t1;
NC_088781.1_Calliphora_vicina_chromosome_2,_idCalVici1.1,_whole_genome_shotgun_sequence	AUGUSTUS	intron	131751147	131751206	1	-	.	ID=g9587.t1.intron1;Parent=g9587.t1;
NC_088781.1_Calliphora_vicina_chromosome_2,_idCalVici1.1,_whole_genome_shotgun_sequence	AUGUSTUS	CDS	131751207	131751263	1	-	0	ID=g9587.t1.CDS2;Parent=g9587.t1;
NC_088781.1_Calliphora_vicina_chromosome_2,_idCalVici1.1,_whole_genome_shotgun_sequence	AUGUSTUS	exon	131751207	131751263	.	-	.	ID=g9587.t1.exon2;Parent=g9587.t1;
NC_088781.1_Calliphora_vicina_chromosome_2,_idCalVici1.1,_whole_genome_shotgun_sequence	AUGUSTUS	start_codon	131751261	131751263	.	-	0	ID=g9587.t1.start1;Parent=g9587.t1;
NC_088781.1_Calliphora_vicina_chromosome_2,_idCalVici1.1,_whole_genome_shotgun_sequence	AUGUSTUS	gene	131753894	131754668	.	-	.	ID=g9588;
NC_088781.1_Calliphora_vicina_chromosome_2,_idCalVici1.1,_whole_genome_shotgun_sequence	AUGUSTUS	mRNA	131753894	131754668	1	-	.	ID=g9588.t1;Parent=g9588;
NC_088781.1_Calliphora_vicina_chromosome_2,_idCalVici1.1,_whole_genome_shotgun_sequence	AUGUSTUS	stop_codon	131753894	131753896	.	-	0	ID=g9588.t1.stop1;Parent=g9588.t1;
NC_088781.1_Calliphora_vicina_chromosome_2,_idCalVici1.1,_whole_genome_shotgun_sequence	AUGUSTUS	CDS	131753894	131754550	1	-	0	ID=g9588.t1.CDS1;Parent=g9588.t1;
NC_088781.1_Calliphora_vicina_chromosome_2,_idCalVici1.1,_whole_genome_shotgun_sequence	AUGUSTUS	exon	131753894	131754550	.	-	.	ID=g9588.t1.exon1;Parent=g9588.t1;
NC_088781.1_Calliphora_vicina_chromosome_2,_idCalVici1.1,_whole_genome_shotgun_sequence	AUGUSTUS	intron	131754551	131754614	1	-	.	ID=g9588.t1.intron1;Parent=g9588.t1;
NC_088781.1_Calliphora_vicina_chromosome_2,_idCalVici1.1,_whole_genome_shotgun_sequence	AUGUSTUS	CDS	131754615	131754668	1	-	0	ID=g9588.t1.CDS2;Parent=g9588.t1;
NC_088781.1_Calliphora_vicina_chromosome_2,_idCalVici1.1,_whole_genome_shotgun_sequence	AUGUSTUS	exon	131754615	131754668	.	-	.	ID=g9588.t1.exon2;Parent=g9588.t1;
NC_088781.1_Calliphora_vicina_chromosome_2,_idCalVici1.1,_whole_genome_shotgun_sequence	AUGUSTUS	start_codon	131754666	131754668	.	-	0	ID=g9588.t1.start1;Parent=g9588.t1;
NC_088781.1_Calliphora_vicina_chromosome_2,_idCalVici1.1,_whole_genome_shotgun_sequence	AUGUSTUS	gene	131759944	131760234	.	+	.	ID=g9589;
NC_088781.1_Calliphora_vicina_chromosome_2,_idCalVici1.1,_whole_genome_shotgun_sequence	AUGUSTUS	mRNA	131759944	131760234	0.93	+	.	ID=g9589.t1;Parent=g9589;
NC_088781.1_Calliphora_vicina_chromosome_2,_idCalVici1.1,_whole_genome_shotgun_sequence	AUGUSTUS	start_codon	131759944	131759946	.	+	0	ID=g9589.t1.start1;Parent=g9589.t1;
NC_088781.1_Calliphora_vicina_chromosome_2,_idCalVici1.1,_whole_genome_shotgun_sequence	AUGUSTUS	CDS	131759944	131760234	0.93	+	0	ID=g9589.t1.CDS1;Parent=g9589.t1;
NC_088781.1_Calliphora_vicina_chromosome_2,_idCalVici1.1,_whole_genome_shotgun_sequence	AUGUSTUS	exon	131759944	131760234	.	+	.	ID=g9589.t1.exon1;Parent=g9589.t1;
NC_088781.1_Calliphora_vicina_chromosome_2,_idCalVici1.1,_whole_genome_shotgun_sequence	AUGUSTUS	stop_codon	131760232	131760234	.	+	0	ID=g9589.t1.stop1;Parent=g9589.t1;
NC_088781.1_Calliphora_vicina_chromosome_2,_idCalVici1.1,_whole_genome_shotgun_sequence	AUGUSTUS	gene	131760666	131761354	.	+	.	ID=g9590;
NC_088781.1_Calliphora_vicina_chromosome_2,_idCalVici1.1,_whole_genome_shotgun_sequence	AUGUSTUS	mRNA	131760666	131761354	1	+	.	ID=g9590.t1;Parent=g9590;
NC_088781.1_Calliphora_vicina_chromosome_2,_idCalVici1.1,_whole_genome_shotgun_sequence	AUGUSTUS	start_codon	131760666	131760668	.	+	0	ID=g9590.t1.start1;Parent=g9590.t1;
NC_088781.1_Calliphora_vicina_chromosome_2,_idCalVici1.1,_whole_genome_shotgun_sequence	AUGUSTUS	CDS	131760666	131760716	1	+	0	ID=g9590.t1.CDS1;Parent=g9590.t1;
NC_088781.1_Calliphora_vicina_chromosome_2,_idCalVici1.1,_whole_genome_shotgun_sequence	AUGUSTUS	exon	131760666	131760716	.	+	.	ID=g9590.t1.exon1;Parent=g9590.t1;
NC_088781.1_Calliphora_vicina_chromosome_2,_idCalVici1.1,_whole_genome_shotgun_sequence	AUGUSTUS	intron	131760717	131760775	1	+	.	ID=g9590.t1.intron1;Parent=g9590.t1;
NC_088781.1_Calliphora_vicina_chromosome_2,_idCalVici1.1,_whole_genome_shotgun_sequence	AUGUSTUS	CDS	131760776	131761354	1	+	0	ID=g9590.t1.CDS2;Parent=g9590.t1;
NC_088781.1_Calliphora_vicina_chromosome_2,_idCalVici1.1,_whole_genome_shotgun_sequence	AUGUSTUS	exon	131760776	131761354	.	+	.	ID=g9590.t1.exon2;Parent=g9590.t1;
NC_088781.1_Calliphora_vicina_chromosome_2,_idCalVici1.1,_whole_genome_shotgun_sequence	AUGUSTUS	stop_codon	131761352	131761354	.	+	0	ID=g9590.t1.stop1;Parent=g9590.t1;
NC_088781.1_Calliphora_vicina_chromosome_2,_idCalVici1.1,_whole_genome_shotgun_sequence	AUGUSTUS	gene	131766832	131767532	.	+	.	ID=g9591;
NC_088781.1_Calliphora_vicina_chromosome_2,_idCalVici1.1,_whole_genome_shotgun_sequence	AUGUSTUS	mRNA	131766832	131767532	1	+	.	ID=g9591.t1;Parent=g9591;
NC_088781.1_Calliphora_vicina_chromosome_2,_idCalVici1.1,_whole_genome_shotgun_sequence	AUGUSTUS	start_codon	131766832	131766834	.	+	0	ID=g9591.t1.start1;Parent=g9591.t1;
NC_088781.1_Calliphora_vicina_chromosome_2,_idCalVici1.1,_whole_genome_shotgun_sequence	AUGUSTUS	CDS	131766832	131766882	1	+	0	ID=g9591.t1.CDS1;Parent=g9591.t1;
NC_088781.1_Calliphora_vicina_chromosome_2,_idCalVici1.1,_whole_genome_shotgun_sequence	AUGUSTUS	exon	131766832	131766882	.	+	.	ID=g9591.t1.exon1;Parent=g9591.t1;
NC_088781.1_Calliphora_vicina_chromosome_2,_idCalVici1.1,_whole_genome_shotgun_sequence	AUGUSTUS	intron	131766883	131766947	1	+	.	ID=g9591.t1.intron1;Parent=g9591.t1;
NC_088781.1_Calliphora_vicina_chromosome_2,_idCalVici1.1,_whole_genome_shotgun_sequence	AUGUSTUS	CDS	131766948	131767532	1	+	0	ID=g9591.t1.CDS2;Parent=g9591.t1;
NC_088781.1_Calliphora_vicina_chromosome_2,_idCalVici1.1,_whole_genome_shotgun_sequence	AUGUSTUS	exon	131766948	131767532	.	+	.	ID=g9591.t1.exon2;Parent=g9591.t1;
NC_088781.1_Calliphora_vicina_chromosome_2,_idCalVici1.1,_whole_genome_shotgun_sequence	AUGUSTUS	stop_codon	131767530	131767532	.	+	0	ID=g9591.t1.stop1;Parent=g9591.t1;
NC_088781.1_Calliphora_vicina_chromosome_2,_idCalVici1.1,_whole_genome_shotgun_sequence	AUGUSTUS	gene	131769843	131770629	.	+	.	ID=g9592;
NC_088781.1_Calliphora_vicina_chromosome_2,_idCalVici1.1,_whole_genome_shotgun_sequence	AUGUSTUS	mRNA	131769843	131770629	1	+	.	ID=g9592.t1;Parent=g9592;
NC_088781.1_Calliphora_vicina_chromosome_2,_idCalVici1.1,_whole_genome_shotgun_sequence	AUGUSTUS	start_codon	131769843	131769845	.	+	0	ID=g9592.t1.start1;Parent=g9592.t1;
NC_088781.1_Calliphora_vicina_chromosome_2,_idCalVici1.1,_whole_genome_shotgun_sequence	AUGUSTUS	CDS	131769843	131769893	1	+	0	ID=g9592.t1.CDS1;Parent=g9592.t1;
NC_088781.1_Calliphora_vicina_chromosome_2,_idCalVici1.1,_whole_genome_shotgun_sequence	AUGUSTUS	exon	131769843	131769893	.	+	.	ID=g9592.t1.exon1;Parent=g9592.t1;
NC_088781.1_Calliphora_vicina_chromosome_2,_idCalVici1.1,_whole_genome_shotgun_sequence	AUGUSTUS	intron	131769894	131769957	1	+	.	ID=g9592.t1.intron1;Parent=g9592.t1;
NC_088781.1_Calliphora_vicina_chromosome_2,_idCalVici1.1,_whole_genome_shotgun_sequence	AUGUSTUS	CDS	131769958	131770629	1	+	0	ID=g9592.t1.CDS2;Parent=g9592.t1;
NC_088781.1_Calliphora_vicina_chromosome_2,_idCalVici1.1,_whole_genome_shotgun_sequence	AUGUSTUS	exon	131769958	131770629	.	+	.	ID=g9592.t1.exon2;Parent=g9592.t1;
NC_088781.1_Calliphora_vicina_chromosome_2,_idCalVici1.1,_whole_genome_shotgun_sequence	AUGUSTUS	stop_codon	131770627	131770629	.	+	0	ID=g9592.t1.stop1;Parent=g9592.t1;
NC_088781.1_Calliphora_vicina_chromosome_2,_idCalVici1.1,_whole_genome_shotgun_sequence	AUGUSTUS	gene	131775059	131775740	.	+	.	ID=g9593;
NC_088781.1_Calliphora_vicina_chromosome_2,_idCalVici1.1,_whole_genome_shotgun_sequence	AUGUSTUS	mRNA	131775059	131775740	1	+	.	ID=g9593.t1;Parent=g9593;
NC_088781.1_Calliphora_vicina_chromosome_2,_idCalVici1.1,_whole_genome_shotgun_sequence	AUGUSTUS	start_codon	131775059	131775061	.	+	0	ID=g9593.t1.start1;Parent=g9593.t1;
NC_088781.1_Calliphora_vicina_chromosome_2,_idCalVici1.1,_whole_genome_shotgun_sequence	AUGUSTUS	CDS	131775059	131775109	1	+	0	ID=g9593.t1.CDS1;Parent=g9593.t1;
NC_088781.1_Calliphora_vicina_chromosome_2,_idCalVici1.1,_whole_genome_shotgun_sequence	AUGUSTUS	exon	131775059	131775109	.	+	.	ID=g9593.t1.exon1;Parent=g9593.t1;
NC_088781.1_Calliphora_vicina_chromosome_2,_idCalVici1.1,_whole_genome_shotgun_sequence	AUGUSTUS	intron	131775110	131775170	1	+	.	ID=g9593.t1.intron1;Parent=g9593.t1;
NC_088781.1_Calliphora_vicina_chromosome_2,_idCalVici1.1,_whole_genome_shotgun_sequence	AUGUSTUS	CDS	131775171	131775740	1	+	0	ID=g9593.t1.CDS2;Parent=g9593.t1;
NC_088781.1_Calliphora_vicina_chromosome_2,_idCalVici1.1,_whole_genome_shotgun_sequence	AUGUSTUS	exon	131775171	131775740	.	+	.	ID=g9593.t1.exon2;Parent=g9593.t1;
NC_088781.1_Calliphora_vicina_chromosome_2,_idCalVici1.1,_whole_genome_shotgun_sequence	AUGUSTUS	stop_codon	131775738	131775740	.	+	0	ID=g9593.t1.stop1;Parent=g9593.t1;
NC_088781.1_Calliphora_vicina_chromosome_2,_idCalVici1.1,_whole_genome_shotgun_sequence	GeneMark.hmm3	mRNA	131775074	131775740	.	+	.	ID=g9593.t2;Parent=g9593;
NC_088781.1_Calliphora_vicina_chromosome_2,_idCalVici1.1,_whole_genome_shotgun_sequence	GeneMark.hmm3	start_codon	131775074	131775076	.	+	0	ID=g9593.t2.start1;Parent=g9593.t2;
NC_088781.1_Calliphora_vicina_chromosome_2,_idCalVici1.1,_whole_genome_shotgun_sequence	GeneMark.hmm3	CDS	131775074	131775109	.	+	0	ID=g9593.t2.CDS1;Parent=g9593.t2;
NC_088781.1_Calliphora_vicina_chromosome_2,_idCalVici1.1,_whole_genome_shotgun_sequence	GeneMark.hmm3	exon	131775074	131775109	0	+	.	ID=g9593.t2.exon1;Parent=g9593.t2;
NC_088781.1_Calliphora_vicina_chromosome_2,_idCalVici1.1,_whole_genome_shotgun_sequence	GeneMark.hmm3	intron	131775110	131775170	.	+	0	ID=g9593.t2.intron1;Parent=g9593.t2;
NC_088781.1_Calliphora_vicina_chromosome_2,_idCalVici1.1,_whole_genome_shotgun_sequence	GeneMark.hmm3	CDS	131775171	131775740	.	+	0	ID=g9593.t2.CDS2;Parent=g9593.t2;
NC_088781.1_Calliphora_vicina_chromosome_2,_idCalVici1.1,_whole_genome_shotgun_sequence	GeneMark.hmm3	exon	131775171	131775740	0	+	.	ID=g9593.t2.exon2;Parent=g9593.t2;
NC_088781.1_Calliphora_vicina_chromosome_2,_idCalVici1.1,_whole_genome_shotgun_sequence	GeneMark.hmm3	stop_codon	131775738	131775740	.	+	0	ID=g9593.t2.stop1;Parent=g9593.t2;
NC_088781.1_Calliphora_vicina_chromosome_2,_idCalVici1.1,_whole_genome_shotgun_sequence	AUGUSTUS	gene	131775840	131776518	.	-	.	ID=g9594;
NC_088781.1_Calliphora_vicina_chromosome_2,_idCalVici1.1,_whole_genome_shotgun_sequence	AUGUSTUS	mRNA	131775840	131776518	1	-	.	ID=g9594.t1;Parent=g9594;
NC_088781.1_Calliphora_vicina_chromosome_2,_idCalVici1.1,_whole_genome_shotgun_sequence	AUGUSTUS	stop_codon	131775840	131775842	.	-	0	ID=g9594.t1.stop1;Parent=g9594.t1;
NC_088781.1_Calliphora_vicina_chromosome_2,_idCalVici1.1,_whole_genome_shotgun_sequence	AUGUSTUS	CDS	131775840	131776409	1	-	0	ID=g9594.t1.CDS1;Parent=g9594.t1;
NC_088781.1_Calliphora_vicina_chromosome_2,_idCalVici1.1,_whole_genome_shotgun_sequence	AUGUSTUS	exon	131775840	131776409	.	-	.	ID=g9594.t1.exon1;Parent=g9594.t1;
NC_088781.1_Calliphora_vicina_chromosome_2,_idCalVici1.1,_whole_genome_shotgun_sequence	AUGUSTUS	intron	131776410	131776467	1	-	.	ID=g9594.t1.intron1;Parent=g9594.t1;
NC_088781.1_Calliphora_vicina_chromosome_2,_idCalVici1.1,_whole_genome_shotgun_sequence	AUGUSTUS	CDS	131776468	131776518	1	-	0	ID=g9594.t1.CDS2;Parent=g9594.t1;
NC_088781.1_Calliphora_vicina_chromosome_2,_idCalVici1.1,_whole_genome_shotgun_sequence	AUGUSTUS	exon	131776468	131776518	.	-	.	ID=g9594.t1.exon2;Parent=g9594.t1;
NC_088781.1_Calliphora_vicina_chromosome_2,_idCalVici1.1,_whole_genome_shotgun_sequence	AUGUSTUS	start_codon	131776516	131776518	.	-	0	ID=g9594.t1.start1;Parent=g9594.t1;
NC_088781.1_Calliphora_vicina_chromosome_2,_idCalVici1.1,_whole_genome_shotgun_sequence	AUGUSTUS	gene	131781041	131782036	.	+	.	ID=g9595;
NC_088781.1_Calliphora_vicina_chromosome_2,_idCalVici1.1,_whole_genome_shotgun_sequence	AUGUSTUS	mRNA	131781041	131782036	1	+	.	ID=g9595.t1;Parent=g9595;
NC_088781.1_Calliphora_vicina_chromosome_2,_idCalVici1.1,_whole_genome_shotgun_sequence	AUGUSTUS	start_codon	131781041	131781043	.	+	0	ID=g9595.t1.start1;Parent=g9595.t1;
NC_088781.1_Calliphora_vicina_chromosome_2,_idCalVici1.1,_whole_genome_shotgun_sequence	AUGUSTUS	CDS	131781041	131781091	1	+	0	ID=g9595.t1.CDS1;Parent=g9595.t1;
NC_088781.1_Calliphora_vicina_chromosome_2,_idCalVici1.1,_whole_genome_shotgun_sequence	AUGUSTUS	exon	131781041	131781091	.	+	.	ID=g9595.t1.exon1;Parent=g9595.t1;
NC_088781.1_Calliphora_vicina_chromosome_2,_idCalVici1.1,_whole_genome_shotgun_sequence	AUGUSTUS	intron	131781092	131781457	1	+	.	ID=g9595.t1.intron1;Parent=g9595.t1;
NC_088781.1_Calliphora_vicina_chromosome_2,_idCalVici1.1,_whole_genome_shotgun_sequence	AUGUSTUS	CDS	131781458	131782036	1	+	0	ID=g9595.t1.CDS2;Parent=g9595.t1;
NC_088781.1_Calliphora_vicina_chromosome_2,_idCalVici1.1,_whole_genome_shotgun_sequence	AUGUSTUS	exon	131781458	131782036	.	+	.	ID=g9595.t1.exon2;Parent=g9595.t1;
NC_088781.1_Calliphora_vicina_chromosome_2,_idCalVici1.1,_whole_genome_shotgun_sequence	AUGUSTUS	stop_codon	131782034	131782036	.	+	0	ID=g9595.t1.stop1;Parent=g9595.t1;
NC_088781.1_Calliphora_vicina_chromosome_2,_idCalVici1.1,_whole_genome_shotgun_sequence	AUGUSTUS	gene	131787138	131787835	.	+	.	ID=g9596;
NC_088781.1_Calliphora_vicina_chromosome_2,_idCalVici1.1,_whole_genome_shotgun_sequence	AUGUSTUS	mRNA	131787138	131787835	1	+	.	ID=g9596.t1;Parent=g9596;
NC_088781.1_Calliphora_vicina_chromosome_2,_idCalVici1.1,_whole_genome_shotgun_sequence	AUGUSTUS	start_codon	131787138	131787140	.	+	0	ID=g9596.t1.start1;Parent=g9596.t1;
NC_088781.1_Calliphora_vicina_chromosome_2,_idCalVici1.1,_whole_genome_shotgun_sequence	AUGUSTUS	CDS	131787138	131787188	1	+	0	ID=g9596.t1.CDS1;Parent=g9596.t1;
NC_088781.1_Calliphora_vicina_chromosome_2,_idCalVici1.1,_whole_genome_shotgun_sequence	AUGUSTUS	exon	131787138	131787188	.	+	.	ID=g9596.t1.exon1;Parent=g9596.t1;
NC_088781.1_Calliphora_vicina_chromosome_2,_idCalVici1.1,_whole_genome_shotgun_sequence	AUGUSTUS	intron	131787189	131787247	1	+	.	ID=g9596.t1.intron1;Parent=g9596.t1;
NC_088781.1_Calliphora_vicina_chromosome_2,_idCalVici1.1,_whole_genome_shotgun_sequence	AUGUSTUS	CDS	131787248	131787835	1	+	0	ID=g9596.t1.CDS2;Parent=g9596.t1;
NC_088781.1_Calliphora_vicina_chromosome_2,_idCalVici1.1,_whole_genome_shotgun_sequence	AUGUSTUS	exon	131787248	131787835	.	+	.	ID=g9596.t1.exon2;Parent=g9596.t1;
NC_088781.1_Calliphora_vicina_chromosome_2,_idCalVici1.1,_whole_genome_shotgun_sequence	AUGUSTUS	stop_codon	131787833	131787835	.	+	0	ID=g9596.t1.stop1;Parent=g9596.t1;
NC_088781.1_Calliphora_vicina_chromosome_2,_idCalVici1.1,_whole_genome_shotgun_sequence	AUGUSTUS	gene	131793176	131794256	.	+	.	ID=g9597;
NC_088781.1_Calliphora_vicina_chromosome_2,_idCalVici1.1,_whole_genome_shotgun_sequence	AUGUSTUS	mRNA	131793176	131794256	1	+	.	ID=g9597.t1;Parent=g9597;
NC_088781.1_Calliphora_vicina_chromosome_2,_idCalVici1.1,_whole_genome_shotgun_sequence	AUGUSTUS	start_codon	131793176	131793178	.	+	0	ID=g9597.t1.start1;Parent=g9597.t1;
NC_088781.1_Calliphora_vicina_chromosome_2,_idCalVici1.1,_whole_genome_shotgun_sequence	AUGUSTUS	CDS	131793176	131793226	1	+	0	ID=g9597.t1.CDS1;Parent=g9597.t1;
NC_088781.1_Calliphora_vicina_chromosome_2,_idCalVici1.1,_whole_genome_shotgun_sequence	AUGUSTUS	exon	131793176	131793226	.	+	.	ID=g9597.t1.exon1;Parent=g9597.t1;
NC_088781.1_Calliphora_vicina_chromosome_2,_idCalVici1.1,_whole_genome_shotgun_sequence	AUGUSTUS	intron	131793227	131793284	1	+	.	ID=g9597.t1.intron1;Parent=g9597.t1;
NC_088781.1_Calliphora_vicina_chromosome_2,_idCalVici1.1,_whole_genome_shotgun_sequence	AUGUSTUS	CDS	131793285	131794256	1	+	0	ID=g9597.t1.CDS2;Parent=g9597.t1;
NC_088781.1_Calliphora_vicina_chromosome_2,_idCalVici1.1,_whole_genome_shotgun_sequence	AUGUSTUS	exon	131793285	131794256	.	+	.	ID=g9597.t1.exon2;Parent=g9597.t1;
NC_088781.1_Calliphora_vicina_chromosome_2,_idCalVici1.1,_whole_genome_shotgun_sequence	AUGUSTUS	stop_codon	131794254	131794256	.	+	0	ID=g9597.t1.stop1;Parent=g9597.t1;
NC_088781.1_Calliphora_vicina_chromosome_2,_idCalVici1.1,_whole_genome_shotgun_sequence	AUGUSTUS	gene	131795868	131797902	.	+	.	ID=g9598;
NC_088781.1_Calliphora_vicina_chromosome_2,_idCalVici1.1,_whole_genome_shotgun_sequence	AUGUSTUS	mRNA	131795868	131797902	0.69	+	.	ID=g9598.t1;Parent=g9598;
NC_088781.1_Calliphora_vicina_chromosome_2,_idCalVici1.1,_whole_genome_shotgun_sequence	AUGUSTUS	start_codon	131795868	131795870	.	+	0	ID=g9598.t1.start1;Parent=g9598.t1;
NC_088781.1_Calliphora_vicina_chromosome_2,_idCalVici1.1,_whole_genome_shotgun_sequence	AUGUSTUS	CDS	131795868	131795903	0.69	+	0	ID=g9598.t1.CDS1;Parent=g9598.t1;
NC_088781.1_Calliphora_vicina_chromosome_2,_idCalVici1.1,_whole_genome_shotgun_sequence	AUGUSTUS	exon	131795868	131795903	.	+	.	ID=g9598.t1.exon1;Parent=g9598.t1;
NC_088781.1_Calliphora_vicina_chromosome_2,_idCalVici1.1,_whole_genome_shotgun_sequence	AUGUSTUS	intron	131795904	131797275	0.69	+	.	ID=g9598.t1.intron1;Parent=g9598.t1;
NC_088781.1_Calliphora_vicina_chromosome_2,_idCalVici1.1,_whole_genome_shotgun_sequence	AUGUSTUS	CDS	131797276	131797902	1	+	0	ID=g9598.t1.CDS2;Parent=g9598.t1;
NC_088781.1_Calliphora_vicina_chromosome_2,_idCalVici1.1,_whole_genome_shotgun_sequence	AUGUSTUS	exon	131797276	131797902	.	+	.	ID=g9598.t1.exon2;Parent=g9598.t1;
NC_088781.1_Calliphora_vicina_chromosome_2,_idCalVici1.1,_whole_genome_shotgun_sequence	AUGUSTUS	stop_codon	131797900	131797902	.	+	0	ID=g9598.t1.stop1;Parent=g9598.t1;
NC_088781.1_Calliphora_vicina_chromosome_2,_idCalVici1.1,_whole_genome_shotgun_sequence	AUGUSTUS	gene	131800296	131801386	.	+	.	ID=g9599;
NC_088781.1_Calliphora_vicina_chromosome_2,_idCalVici1.1,_whole_genome_shotgun_sequence	AUGUSTUS	mRNA	131800296	131801386	1	+	.	ID=g9599.t1;Parent=g9599;
NC_088781.1_Calliphora_vicina_chromosome_2,_idCalVici1.1,_whole_genome_shotgun_sequence	AUGUSTUS	start_codon	131800296	131800298	.	+	0	ID=g9599.t1.start1;Parent=g9599.t1;
NC_088781.1_Calliphora_vicina_chromosome_2,_idCalVici1.1,_whole_genome_shotgun_sequence	AUGUSTUS	CDS	131800296	131800346	1	+	0	ID=g9599.t1.CDS1;Parent=g9599.t1;
NC_088781.1_Calliphora_vicina_chromosome_2,_idCalVici1.1,_whole_genome_shotgun_sequence	AUGUSTUS	exon	131800296	131800346	.	+	.	ID=g9599.t1.exon1;Parent=g9599.t1;
NC_088781.1_Calliphora_vicina_chromosome_2,_idCalVici1.1,_whole_genome_shotgun_sequence	AUGUSTUS	intron	131800347	131800414	1	+	.	ID=g9599.t1.intron1;Parent=g9599.t1;
NC_088781.1_Calliphora_vicina_chromosome_2,_idCalVici1.1,_whole_genome_shotgun_sequence	AUGUSTUS	CDS	131800415	131801386	1	+	0	ID=g9599.t1.CDS2;Parent=g9599.t1;
NC_088781.1_Calliphora_vicina_chromosome_2,_idCalVici1.1,_whole_genome_shotgun_sequence	AUGUSTUS	exon	131800415	131801386	.	+	.	ID=g9599.t1.exon2;Parent=g9599.t1;
NC_088781.1_Calliphora_vicina_chromosome_2,_idCalVici1.1,_whole_genome_shotgun_sequence	AUGUSTUS	stop_codon	131801384	131801386	.	+	0	ID=g9599.t1.stop1;Parent=g9599.t1;
NC_088781.1_Calliphora_vicina_chromosome_2,_idCalVici1.1,_whole_genome_shotgun_sequence	AUGUSTUS	gene	131803551	131808368	.	-	.	ID=g9600;
NC_088781.1_Calliphora_vicina_chromosome_2,_idCalVici1.1,_whole_genome_shotgun_sequence	AUGUSTUS	mRNA	131803551	131803972	0.98	-	.	ID=g9600.t1;Parent=g9600;
NC_088781.1_Calliphora_vicina_chromosome_2,_idCalVici1.1,_whole_genome_shotgun_sequence	AUGUSTUS	stop_codon	131803551	131803553	.	-	0	ID=g9600.t1.stop1;Parent=g9600.t1;
NC_088781.1_Calliphora_vicina_chromosome_2,_idCalVici1.1,_whole_genome_shotgun_sequence	AUGUSTUS	CDS	131803551	131803592	1	-	0	ID=g9600.t1.CDS1;Parent=g9600.t1;
NC_088781.1_Calliphora_vicina_chromosome_2,_idCalVici1.1,_whole_genome_shotgun_sequence	AUGUSTUS	exon	131803551	131803592	.	-	.	ID=g9600.t1.exon1;Parent=g9600.t1;
NC_088781.1_Calliphora_vicina_chromosome_2,_idCalVici1.1,_whole_genome_shotgun_sequence	AUGUSTUS	intron	131803593	131803741	1	-	.	ID=g9600.t1.intron1;Parent=g9600.t1;
NC_088781.1_Calliphora_vicina_chromosome_2,_idCalVici1.1,_whole_genome_shotgun_sequence	AUGUSTUS	CDS	131803742	131803972	0.98	-	0	ID=g9600.t1.CDS2;Parent=g9600.t1;
NC_088781.1_Calliphora_vicina_chromosome_2,_idCalVici1.1,_whole_genome_shotgun_sequence	AUGUSTUS	exon	131803742	131803972	.	-	.	ID=g9600.t1.exon2;Parent=g9600.t1;
NC_088781.1_Calliphora_vicina_chromosome_2,_idCalVici1.1,_whole_genome_shotgun_sequence	AUGUSTUS	start_codon	131803970	131803972	.	-	0	ID=g9600.t1.start1;Parent=g9600.t1;
NC_088781.1_Calliphora_vicina_chromosome_2,_idCalVici1.1,_whole_genome_shotgun_sequence	AUGUSTUS	mRNA	131803551	131808368	0.53	-	.	ID=g9600.t2;Parent=g9600;
NC_088781.1_Calliphora_vicina_chromosome_2,_idCalVici1.1,_whole_genome_shotgun_sequence	AUGUSTUS	stop_codon	131803551	131803553	.	-	0	ID=g9600.t2.stop1;Parent=g9600.t2;
NC_088781.1_Calliphora_vicina_chromosome_2,_idCalVici1.1,_whole_genome_shotgun_sequence	AUGUSTUS	CDS	131803551	131803592	1	-	0	ID=g9600.t2.CDS1;Parent=g9600.t2;
NC_088781.1_Calliphora_vicina_chromosome_2,_idCalVici1.1,_whole_genome_shotgun_sequence	AUGUSTUS	exon	131803551	131803592	.	-	.	ID=g9600.t2.exon1;Parent=g9600.t2;
NC_088781.1_Calliphora_vicina_chromosome_2,_idCalVici1.1,_whole_genome_shotgun_sequence	AUGUSTUS	intron	131803593	131803741	0.98	-	.	ID=g9600.t2.intron1;Parent=g9600.t2;
NC_088781.1_Calliphora_vicina_chromosome_2,_idCalVici1.1,_whole_genome_shotgun_sequence	AUGUSTUS	CDS	131803742	131804086	0.58	-	0	ID=g9600.t2.CDS2;Parent=g9600.t2;
NC_088781.1_Calliphora_vicina_chromosome_2,_idCalVici1.1,_whole_genome_shotgun_sequence	AUGUSTUS	exon	131803742	131804086	.	-	.	ID=g9600.t2.exon2;Parent=g9600.t2;
NC_088781.1_Calliphora_vicina_chromosome_2,_idCalVici1.1,_whole_genome_shotgun_sequence	AUGUSTUS	intron	131804087	131804146	0.59	-	.	ID=g9600.t2.intron2;Parent=g9600.t2;
NC_088781.1_Calliphora_vicina_chromosome_2,_idCalVici1.1,_whole_genome_shotgun_sequence	AUGUSTUS	CDS	131804147	131804151	0.54	-	2	ID=g9600.t2.CDS3;Parent=g9600.t2;
NC_088781.1_Calliphora_vicina_chromosome_2,_idCalVici1.1,_whole_genome_shotgun_sequence	AUGUSTUS	exon	131804147	131804151	.	-	.	ID=g9600.t2.exon3;Parent=g9600.t2;
NC_088781.1_Calliphora_vicina_chromosome_2,_idCalVici1.1,_whole_genome_shotgun_sequence	AUGUSTUS	intron	131804152	131808310	0.54	-	.	ID=g9600.t2.intron3;Parent=g9600.t2;
NC_088781.1_Calliphora_vicina_chromosome_2,_idCalVici1.1,_whole_genome_shotgun_sequence	AUGUSTUS	CDS	131808311	131808368	0.93	-	0	ID=g9600.t2.CDS4;Parent=g9600.t2;
NC_088781.1_Calliphora_vicina_chromosome_2,_idCalVici1.1,_whole_genome_shotgun_sequence	AUGUSTUS	exon	131808311	131808368	.	-	.	ID=g9600.t2.exon4;Parent=g9600.t2;
NC_088781.1_Calliphora_vicina_chromosome_2,_idCalVici1.1,_whole_genome_shotgun_sequence	AUGUSTUS	start_codon	131808366	131808368	.	-	0	ID=g9600.t2.start1;Parent=g9600.t2;
NC_088781.1_Calliphora_vicina_chromosome_2,_idCalVici1.1,_whole_genome_shotgun_sequence	AUGUSTUS	gene	131808487	131809574	.	+	.	ID=g9601;
NC_088781.1_Calliphora_vicina_chromosome_2,_idCalVici1.1,_whole_genome_shotgun_sequence	AUGUSTUS	mRNA	131808487	131809574	1	+	.	ID=g9601.t1;Parent=g9601;
NC_088781.1_Calliphora_vicina_chromosome_2,_idCalVici1.1,_whole_genome_shotgun_sequence	AUGUSTUS	start_codon	131808487	131808489	.	+	0	ID=g9601.t1.start1;Parent=g9601.t1;
NC_088781.1_Calliphora_vicina_chromosome_2,_idCalVici1.1,_whole_genome_shotgun_sequence	AUGUSTUS	CDS	131808487	131808537	1	+	0	ID=g9601.t1.CDS1;Parent=g9601.t1;
NC_088781.1_Calliphora_vicina_chromosome_2,_idCalVici1.1,_whole_genome_shotgun_sequence	AUGUSTUS	exon	131808487	131808537	.	+	.	ID=g9601.t1.exon1;Parent=g9601.t1;
NC_088781.1_Calliphora_vicina_chromosome_2,_idCalVici1.1,_whole_genome_shotgun_sequence	AUGUSTUS	intron	131808538	131808596	1	+	.	ID=g9601.t1.intron1;Parent=g9601.t1;
NC_088781.1_Calliphora_vicina_chromosome_2,_idCalVici1.1,_whole_genome_shotgun_sequence	AUGUSTUS	CDS	131808597	131809574	1	+	0	ID=g9601.t1.CDS2;Parent=g9601.t1;
NC_088781.1_Calliphora_vicina_chromosome_2,_idCalVici1.1,_whole_genome_shotgun_sequence	AUGUSTUS	exon	131808597	131809574	.	+	.	ID=g9601.t1.exon2;Parent=g9601.t1;
NC_088781.1_Calliphora_vicina_chromosome_2,_idCalVici1.1,_whole_genome_shotgun_sequence	AUGUSTUS	stop_codon	131809572	131809574	.	+	0	ID=g9601.t1.stop1;Parent=g9601.t1;
NC_088781.1_Calliphora_vicina_chromosome_2,_idCalVici1.1,_whole_genome_shotgun_sequence	AUGUSTUS	gene	131815556	131816246	.	-	.	ID=g9602;
NC_088781.1_Calliphora_vicina_chromosome_2,_idCalVici1.1,_whole_genome_shotgun_sequence	AUGUSTUS	mRNA	131815556	131816246	1	-	.	ID=g9602.t1;Parent=g9602;
NC_088781.1_Calliphora_vicina_chromosome_2,_idCalVici1.1,_whole_genome_shotgun_sequence	AUGUSTUS	stop_codon	131815556	131815558	.	-	0	ID=g9602.t1.stop1;Parent=g9602.t1;
NC_088781.1_Calliphora_vicina_chromosome_2,_idCalVici1.1,_whole_genome_shotgun_sequence	AUGUSTUS	CDS	131815556	131816134	1	-	0	ID=g9602.t1.CDS1;Parent=g9602.t1;
NC_088781.1_Calliphora_vicina_chromosome_2,_idCalVici1.1,_whole_genome_shotgun_sequence	AUGUSTUS	exon	131815556	131816134	.	-	.	ID=g9602.t1.exon1;Parent=g9602.t1;
NC_088781.1_Calliphora_vicina_chromosome_2,_idCalVici1.1,_whole_genome_shotgun_sequence	AUGUSTUS	intron	131816135	131816195	1	-	.	ID=g9602.t1.intron1;Parent=g9602.t1;
NC_088781.1_Calliphora_vicina_chromosome_2,_idCalVici1.1,_whole_genome_shotgun_sequence	AUGUSTUS	CDS	131816196	131816246	1	-	0	ID=g9602.t1.CDS2;Parent=g9602.t1;
NC_088781.1_Calliphora_vicina_chromosome_2,_idCalVici1.1,_whole_genome_shotgun_sequence	AUGUSTUS	exon	131816196	131816246	.	-	.	ID=g9602.t1.exon2;Parent=g9602.t1;
NC_088781.1_Calliphora_vicina_chromosome_2,_idCalVici1.1,_whole_genome_shotgun_sequence	AUGUSTUS	start_codon	131816244	131816246	.	-	0	ID=g9602.t1.start1;Parent=g9602.t1;
NC_088781.1_Calliphora_vicina_chromosome_2,_idCalVici1.1,_whole_genome_shotgun_sequence	AUGUSTUS	gene	131819611	131820703	.	-	.	ID=g9603;
NC_088781.1_Calliphora_vicina_chromosome_2,_idCalVici1.1,_whole_genome_shotgun_sequence	AUGUSTUS	mRNA	131819611	131820703	1	-	.	ID=g9603.t1;Parent=g9603;
NC_088781.1_Calliphora_vicina_chromosome_2,_idCalVici1.1,_whole_genome_shotgun_sequence	AUGUSTUS	stop_codon	131819611	131819613	.	-	0	ID=g9603.t1.stop1;Parent=g9603.t1;
NC_088781.1_Calliphora_vicina_chromosome_2,_idCalVici1.1,_whole_genome_shotgun_sequence	AUGUSTUS	CDS	131819611	131820582	1	-	0	ID=g9603.t1.CDS1;Parent=g9603.t1;
NC_088781.1_Calliphora_vicina_chromosome_2,_idCalVici1.1,_whole_genome_shotgun_sequence	AUGUSTUS	exon	131819611	131820582	.	-	.	ID=g9603.t1.exon1;Parent=g9603.t1;
NC_088781.1_Calliphora_vicina_chromosome_2,_idCalVici1.1,_whole_genome_shotgun_sequence	AUGUSTUS	intron	131820583	131820649	1	-	.	ID=g9603.t1.intron1;Parent=g9603.t1;
NC_088781.1_Calliphora_vicina_chromosome_2,_idCalVici1.1,_whole_genome_shotgun_sequence	AUGUSTUS	CDS	131820650	131820703	1	-	0	ID=g9603.t1.CDS2;Parent=g9603.t1;
NC_088781.1_Calliphora_vicina_chromosome_2,_idCalVici1.1,_whole_genome_shotgun_sequence	AUGUSTUS	exon	131820650	131820703	.	-	.	ID=g9603.t1.exon2;Parent=g9603.t1;
NC_088781.1_Calliphora_vicina_chromosome_2,_idCalVici1.1,_whole_genome_shotgun_sequence	AUGUSTUS	start_codon	131820701	131820703	.	-	0	ID=g9603.t1.start1;Parent=g9603.t1;
NC_088781.1_Calliphora_vicina_chromosome_2,_idCalVici1.1,_whole_genome_shotgun_sequence	AUGUSTUS	gene	131824785	131825466	.	-	.	ID=g9604;
NC_088781.1_Calliphora_vicina_chromosome_2,_idCalVici1.1,_whole_genome_shotgun_sequence	AUGUSTUS	mRNA	131824785	131825466	1	-	.	ID=g9604.t1;Parent=g9604;
NC_088781.1_Calliphora_vicina_chromosome_2,_idCalVici1.1,_whole_genome_shotgun_sequence	AUGUSTUS	stop_codon	131824785	131824787	.	-	0	ID=g9604.t1.stop1;Parent=g9604.t1;
NC_088781.1_Calliphora_vicina_chromosome_2,_idCalVici1.1,_whole_genome_shotgun_sequence	AUGUSTUS	CDS	131824785	131825357	1	-	0	ID=g9604.t1.CDS1;Parent=g9604.t1;
NC_088781.1_Calliphora_vicina_chromosome_2,_idCalVici1.1,_whole_genome_shotgun_sequence	AUGUSTUS	exon	131824785	131825357	.	-	.	ID=g9604.t1.exon1;Parent=g9604.t1;
NC_088781.1_Calliphora_vicina_chromosome_2,_idCalVici1.1,_whole_genome_shotgun_sequence	AUGUSTUS	intron	131825358	131825415	1	-	.	ID=g9604.t1.intron1;Parent=g9604.t1;
NC_088781.1_Calliphora_vicina_chromosome_2,_idCalVici1.1,_whole_genome_shotgun_sequence	AUGUSTUS	CDS	131825416	131825466	1	-	0	ID=g9604.t1.CDS2;Parent=g9604.t1;
NC_088781.1_Calliphora_vicina_chromosome_2,_idCalVici1.1,_whole_genome_shotgun_sequence	AUGUSTUS	exon	131825416	131825466	.	-	.	ID=g9604.t1.exon2;Parent=g9604.t1;
NC_088781.1_Calliphora_vicina_chromosome_2,_idCalVici1.1,_whole_genome_shotgun_sequence	AUGUSTUS	start_codon	131825464	131825466	.	-	0	ID=g9604.t1.start1;Parent=g9604.t1;
NC_088781.1_Calliphora_vicina_chromosome_2,_idCalVici1.1,_whole_genome_shotgun_sequence	AUGUSTUS	gene	131829508	131830258	.	+	.	ID=g9605;
NC_088781.1_Calliphora_vicina_chromosome_2,_idCalVici1.1,_whole_genome_shotgun_sequence	AUGUSTUS	mRNA	131829508	131830258	1	+	.	ID=g9605.t1;Parent=g9605;
NC_088781.1_Calliphora_vicina_chromosome_2,_idCalVici1.1,_whole_genome_shotgun_sequence	AUGUSTUS	start_codon	131829508	131829510	.	+	0	ID=g9605.t1.start1;Parent=g9605.t1;
NC_088781.1_Calliphora_vicina_chromosome_2,_idCalVici1.1,_whole_genome_shotgun_sequence	AUGUSTUS	CDS	131829508	131829561	1	+	0	ID=g9605.t1.CDS1;Parent=g9605.t1;
NC_088781.1_Calliphora_vicina_chromosome_2,_idCalVici1.1,_whole_genome_shotgun_sequence	AUGUSTUS	exon	131829508	131829561	.	+	.	ID=g9605.t1.exon1;Parent=g9605.t1;
NC_088781.1_Calliphora_vicina_chromosome_2,_idCalVici1.1,_whole_genome_shotgun_sequence	AUGUSTUS	intron	131829562	131829616	1	+	.	ID=g9605.t1.intron1;Parent=g9605.t1;
NC_088781.1_Calliphora_vicina_chromosome_2,_idCalVici1.1,_whole_genome_shotgun_sequence	AUGUSTUS	CDS	131829617	131830258	1	+	0	ID=g9605.t1.CDS2;Parent=g9605.t1;
NC_088781.1_Calliphora_vicina_chromosome_2,_idCalVici1.1,_whole_genome_shotgun_sequence	AUGUSTUS	exon	131829617	131830258	.	+	.	ID=g9605.t1.exon2;Parent=g9605.t1;
NC_088781.1_Calliphora_vicina_chromosome_2,_idCalVici1.1,_whole_genome_shotgun_sequence	AUGUSTUS	stop_codon	131830256	131830258	.	+	0	ID=g9605.t1.stop1;Parent=g9605.t1;
NC_088781.1_Calliphora_vicina_chromosome_2,_idCalVici1.1,_whole_genome_shotgun_sequence	AUGUSTUS	gene	131835165	131835862	.	-	.	ID=g9606;
NC_088781.1_Calliphora_vicina_chromosome_2,_idCalVici1.1,_whole_genome_shotgun_sequence	AUGUSTUS	mRNA	131835165	131835862	1	-	.	ID=g9606.t1;Parent=g9606;
NC_088781.1_Calliphora_vicina_chromosome_2,_idCalVici1.1,_whole_genome_shotgun_sequence	AUGUSTUS	stop_codon	131835165	131835167	.	-	0	ID=g9606.t1.stop1;Parent=g9606.t1;
NC_088781.1_Calliphora_vicina_chromosome_2,_idCalVici1.1,_whole_genome_shotgun_sequence	AUGUSTUS	CDS	131835165	131835752	1	-	0	ID=g9606.t1.CDS1;Parent=g9606.t1;
NC_088781.1_Calliphora_vicina_chromosome_2,_idCalVici1.1,_whole_genome_shotgun_sequence	AUGUSTUS	exon	131835165	131835752	.	-	.	ID=g9606.t1.exon1;Parent=g9606.t1;
NC_088781.1_Calliphora_vicina_chromosome_2,_idCalVici1.1,_whole_genome_shotgun_sequence	AUGUSTUS	intron	131835753	131835811	1	-	.	ID=g9606.t1.intron1;Parent=g9606.t1;
NC_088781.1_Calliphora_vicina_chromosome_2,_idCalVici1.1,_whole_genome_shotgun_sequence	AUGUSTUS	CDS	131835812	131835862	1	-	0	ID=g9606.t1.CDS2;Parent=g9606.t1;
NC_088781.1_Calliphora_vicina_chromosome_2,_idCalVici1.1,_whole_genome_shotgun_sequence	AUGUSTUS	exon	131835812	131835862	.	-	.	ID=g9606.t1.exon2;Parent=g9606.t1;
NC_088781.1_Calliphora_vicina_chromosome_2,_idCalVici1.1,_whole_genome_shotgun_sequence	AUGUSTUS	start_codon	131835860	131835862	.	-	0	ID=g9606.t1.start1;Parent=g9606.t1;
NC_088781.1_Calliphora_vicina_chromosome_2,_idCalVici1.1,_whole_genome_shotgun_sequence	AUGUSTUS	gene	131838505	131839242	.	+	.	ID=g9607;
NC_088781.1_Calliphora_vicina_chromosome_2,_idCalVici1.1,_whole_genome_shotgun_sequence	AUGUSTUS	mRNA	131838505	131839242	1	+	.	ID=g9607.t1;Parent=g9607;
NC_088781.1_Calliphora_vicina_chromosome_2,_idCalVici1.1,_whole_genome_shotgun_sequence	AUGUSTUS	start_codon	131838505	131838507	.	+	0	ID=g9607.t1.start1;Parent=g9607.t1;
NC_088781.1_Calliphora_vicina_chromosome_2,_idCalVici1.1,_whole_genome_shotgun_sequence	AUGUSTUS	CDS	131838505	131838555	1	+	0	ID=g9607.t1.CDS1;Parent=g9607.t1;
NC_088781.1_Calliphora_vicina_chromosome_2,_idCalVici1.1,_whole_genome_shotgun_sequence	AUGUSTUS	exon	131838505	131838555	.	+	.	ID=g9607.t1.exon1;Parent=g9607.t1;
NC_088781.1_Calliphora_vicina_chromosome_2,_idCalVici1.1,_whole_genome_shotgun_sequence	AUGUSTUS	intron	131838556	131838690	1	+	.	ID=g9607.t1.intron1;Parent=g9607.t1;
NC_088781.1_Calliphora_vicina_chromosome_2,_idCalVici1.1,_whole_genome_shotgun_sequence	AUGUSTUS	CDS	131838691	131839242	1	+	0	ID=g9607.t1.CDS2;Parent=g9607.t1;
NC_088781.1_Calliphora_vicina_chromosome_2,_idCalVici1.1,_whole_genome_shotgun_sequence	AUGUSTUS	exon	131838691	131839242	.	+	.	ID=g9607.t1.exon2;Parent=g9607.t1;
NC_088781.1_Calliphora_vicina_chromosome_2,_idCalVici1.1,_whole_genome_shotgun_sequence	AUGUSTUS	stop_codon	131839240	131839242	.	+	0	ID=g9607.t1.stop1;Parent=g9607.t1;
NC_088781.1_Calliphora_vicina_chromosome_2,_idCalVici1.1,_whole_genome_shotgun_sequence	AUGUSTUS	gene	131842238	131842879	.	+	.	ID=g9608;
NC_088781.1_Calliphora_vicina_chromosome_2,_idCalVici1.1,_whole_genome_shotgun_sequence	AUGUSTUS	mRNA	131842238	131842879	0.42	+	.	ID=g9608.t1;Parent=g9608;
NC_088781.1_Calliphora_vicina_chromosome_2,_idCalVici1.1,_whole_genome_shotgun_sequence	AUGUSTUS	start_codon	131842238	131842240	.	+	0	ID=g9608.t1.start1;Parent=g9608.t1;
NC_088781.1_Calliphora_vicina_chromosome_2,_idCalVici1.1,_whole_genome_shotgun_sequence	AUGUSTUS	CDS	131842238	131842288	1	+	0	ID=g9608.t1.CDS1;Parent=g9608.t1;
NC_088781.1_Calliphora_vicina_chromosome_2,_idCalVici1.1,_whole_genome_shotgun_sequence	AUGUSTUS	exon	131842238	131842288	.	+	.	ID=g9608.t1.exon1;Parent=g9608.t1;
NC_088781.1_Calliphora_vicina_chromosome_2,_idCalVici1.1,_whole_genome_shotgun_sequence	AUGUSTUS	intron	131842289	131842362	1	+	.	ID=g9608.t1.intron1;Parent=g9608.t1;
NC_088781.1_Calliphora_vicina_chromosome_2,_idCalVici1.1,_whole_genome_shotgun_sequence	AUGUSTUS	CDS	131842363	131842545	0.53	+	0	ID=g9608.t1.CDS2;Parent=g9608.t1;
NC_088781.1_Calliphora_vicina_chromosome_2,_idCalVici1.1,_whole_genome_shotgun_sequence	AUGUSTUS	exon	131842363	131842545	.	+	.	ID=g9608.t1.exon2;Parent=g9608.t1;
NC_088781.1_Calliphora_vicina_chromosome_2,_idCalVici1.1,_whole_genome_shotgun_sequence	AUGUSTUS	intron	131842546	131842708	0.42	+	.	ID=g9608.t1.intron2;Parent=g9608.t1;
NC_088781.1_Calliphora_vicina_chromosome_2,_idCalVici1.1,_whole_genome_shotgun_sequence	AUGUSTUS	CDS	131842709	131842879	0.47	+	0	ID=g9608.t1.CDS3;Parent=g9608.t1;
NC_088781.1_Calliphora_vicina_chromosome_2,_idCalVici1.1,_whole_genome_shotgun_sequence	AUGUSTUS	exon	131842709	131842879	.	+	.	ID=g9608.t1.exon3;Parent=g9608.t1;
NC_088781.1_Calliphora_vicina_chromosome_2,_idCalVici1.1,_whole_genome_shotgun_sequence	AUGUSTUS	stop_codon	131842877	131842879	.	+	0	ID=g9608.t1.stop1;Parent=g9608.t1;
NC_088781.1_Calliphora_vicina_chromosome_2,_idCalVici1.1,_whole_genome_shotgun_sequence	AUGUSTUS	gene	131850215	131851220	.	-	.	ID=g9609;
NC_088781.1_Calliphora_vicina_chromosome_2,_idCalVici1.1,_whole_genome_shotgun_sequence	AUGUSTUS	mRNA	131850215	131851220	1	-	.	ID=g9609.t1;Parent=g9609;
NC_088781.1_Calliphora_vicina_chromosome_2,_idCalVici1.1,_whole_genome_shotgun_sequence	AUGUSTUS	stop_codon	131850215	131850217	.	-	0	ID=g9609.t1.stop1;Parent=g9609.t1;
NC_088781.1_Calliphora_vicina_chromosome_2,_idCalVici1.1,_whole_genome_shotgun_sequence	AUGUSTUS	CDS	131850215	131850280	1	-	0	ID=g9609.t1.CDS1;Parent=g9609.t1;
NC_088781.1_Calliphora_vicina_chromosome_2,_idCalVici1.1,_whole_genome_shotgun_sequence	AUGUSTUS	exon	131850215	131850280	.	-	.	ID=g9609.t1.exon1;Parent=g9609.t1;
NC_088781.1_Calliphora_vicina_chromosome_2,_idCalVici1.1,_whole_genome_shotgun_sequence	AUGUSTUS	intron	131850281	131850350	1	-	.	ID=g9609.t1.intron1;Parent=g9609.t1;
NC_088781.1_Calliphora_vicina_chromosome_2,_idCalVici1.1,_whole_genome_shotgun_sequence	AUGUSTUS	CDS	131850351	131850533	1	-	0	ID=g9609.t1.CDS2;Parent=g9609.t1;
NC_088781.1_Calliphora_vicina_chromosome_2,_idCalVici1.1,_whole_genome_shotgun_sequence	AUGUSTUS	exon	131850351	131850533	.	-	.	ID=g9609.t1.exon2;Parent=g9609.t1;
NC_088781.1_Calliphora_vicina_chromosome_2,_idCalVici1.1,_whole_genome_shotgun_sequence	AUGUSTUS	intron	131850534	131850610	1	-	.	ID=g9609.t1.intron2;Parent=g9609.t1;
NC_088781.1_Calliphora_vicina_chromosome_2,_idCalVici1.1,_whole_genome_shotgun_sequence	AUGUSTUS	CDS	131850611	131850909	1	-	2	ID=g9609.t1.CDS3;Parent=g9609.t1;
NC_088781.1_Calliphora_vicina_chromosome_2,_idCalVici1.1,_whole_genome_shotgun_sequence	AUGUSTUS	exon	131850611	131850909	.	-	.	ID=g9609.t1.exon3;Parent=g9609.t1;
NC_088781.1_Calliphora_vicina_chromosome_2,_idCalVici1.1,_whole_genome_shotgun_sequence	AUGUSTUS	intron	131850910	131850981	1	-	.	ID=g9609.t1.intron3;Parent=g9609.t1;
NC_088781.1_Calliphora_vicina_chromosome_2,_idCalVici1.1,_whole_genome_shotgun_sequence	AUGUSTUS	CDS	131850982	131851105	1	-	0	ID=g9609.t1.CDS4;Parent=g9609.t1;
NC_088781.1_Calliphora_vicina_chromosome_2,_idCalVici1.1,_whole_genome_shotgun_sequence	AUGUSTUS	exon	131850982	131851105	.	-	.	ID=g9609.t1.exon4;Parent=g9609.t1;
NC_088781.1_Calliphora_vicina_chromosome_2,_idCalVici1.1,_whole_genome_shotgun_sequence	AUGUSTUS	intron	131851106	131851178	1	-	.	ID=g9609.t1.intron4;Parent=g9609.t1;
NC_088781.1_Calliphora_vicina_chromosome_2,_idCalVici1.1,_whole_genome_shotgun_sequence	AUGUSTUS	CDS	131851179	131851220	1	-	0	ID=g9609.t1.CDS5;Parent=g9609.t1;
NC_088781.1_Calliphora_vicina_chromosome_2,_idCalVici1.1,_whole_genome_shotgun_sequence	AUGUSTUS	exon	131851179	131851220	.	-	.	ID=g9609.t1.exon5;Parent=g9609.t1;
NC_088781.1_Calliphora_vicina_chromosome_2,_idCalVici1.1,_whole_genome_shotgun_sequence	AUGUSTUS	start_codon	131851218	131851220	.	-	0	ID=g9609.t1.start1;Parent=g9609.t1;
NC_088781.1_Calliphora_vicina_chromosome_2,_idCalVici1.1,_whole_genome_shotgun_sequence	AUGUSTUS	gene	131862204	131862902	.	-	.	ID=g9610;
NC_088781.1_Calliphora_vicina_chromosome_2,_idCalVici1.1,_whole_genome_shotgun_sequence	AUGUSTUS	mRNA	131862204	131862902	1	-	.	ID=g9610.t1;Parent=g9610;
NC_088781.1_Calliphora_vicina_chromosome_2,_idCalVici1.1,_whole_genome_shotgun_sequence	AUGUSTUS	stop_codon	131862204	131862206	.	-	0	ID=g9610.t1.stop1;Parent=g9610.t1;
NC_088781.1_Calliphora_vicina_chromosome_2,_idCalVici1.1,_whole_genome_shotgun_sequence	AUGUSTUS	CDS	131862204	131862776	1	-	0	ID=g9610.t1.CDS1;Parent=g9610.t1;
NC_088781.1_Calliphora_vicina_chromosome_2,_idCalVici1.1,_whole_genome_shotgun_sequence	AUGUSTUS	exon	131862204	131862776	.	-	.	ID=g9610.t1.exon1;Parent=g9610.t1;
NC_088781.1_Calliphora_vicina_chromosome_2,_idCalVici1.1,_whole_genome_shotgun_sequence	AUGUSTUS	intron	131862777	131862851	1	-	.	ID=g9610.t1.intron1;Parent=g9610.t1;
NC_088781.1_Calliphora_vicina_chromosome_2,_idCalVici1.1,_whole_genome_shotgun_sequence	AUGUSTUS	CDS	131862852	131862902	1	-	0	ID=g9610.t1.CDS2;Parent=g9610.t1;
NC_088781.1_Calliphora_vicina_chromosome_2,_idCalVici1.1,_whole_genome_shotgun_sequence	AUGUSTUS	exon	131862852	131862902	.	-	.	ID=g9610.t1.exon2;Parent=g9610.t1;
NC_088781.1_Calliphora_vicina_chromosome_2,_idCalVici1.1,_whole_genome_shotgun_sequence	AUGUSTUS	start_codon	131862900	131862902	.	-	0	ID=g9610.t1.start1;Parent=g9610.t1;
NC_088781.1_Calliphora_vicina_chromosome_2,_idCalVici1.1,_whole_genome_shotgun_sequence	AUGUSTUS	gene	131867676	131868383	.	+	.	ID=g9611;
NC_088781.1_Calliphora_vicina_chromosome_2,_idCalVici1.1,_whole_genome_shotgun_sequence	AUGUSTUS	mRNA	131867676	131868383	1	+	.	ID=g9611.t1;Parent=g9611;
NC_088781.1_Calliphora_vicina_chromosome_2,_idCalVici1.1,_whole_genome_shotgun_sequence	AUGUSTUS	start_codon	131867676	131867678	.	+	0	ID=g9611.t1.start1;Parent=g9611.t1;
NC_088781.1_Calliphora_vicina_chromosome_2,_idCalVici1.1,_whole_genome_shotgun_sequence	AUGUSTUS	CDS	131867676	131867726	1	+	0	ID=g9611.t1.CDS1;Parent=g9611.t1;
NC_088781.1_Calliphora_vicina_chromosome_2,_idCalVici1.1,_whole_genome_shotgun_sequence	AUGUSTUS	exon	131867676	131867726	.	+	.	ID=g9611.t1.exon1;Parent=g9611.t1;
NC_088781.1_Calliphora_vicina_chromosome_2,_idCalVici1.1,_whole_genome_shotgun_sequence	AUGUSTUS	intron	131867727	131867861	1	+	.	ID=g9611.t1.intron1;Parent=g9611.t1;
NC_088781.1_Calliphora_vicina_chromosome_2,_idCalVici1.1,_whole_genome_shotgun_sequence	AUGUSTUS	CDS	131867862	131868383	1	+	0	ID=g9611.t1.CDS2;Parent=g9611.t1;
NC_088781.1_Calliphora_vicina_chromosome_2,_idCalVici1.1,_whole_genome_shotgun_sequence	AUGUSTUS	exon	131867862	131868383	.	+	.	ID=g9611.t1.exon2;Parent=g9611.t1;
NC_088781.1_Calliphora_vicina_chromosome_2,_idCalVici1.1,_whole_genome_shotgun_sequence	AUGUSTUS	stop_codon	131868381	131868383	.	+	0	ID=g9611.t1.stop1;Parent=g9611.t1;
NC_088781.1_Calliphora_vicina_chromosome_2,_idCalVici1.1,_whole_genome_shotgun_sequence	AUGUSTUS	gene	131871090	131871970	.	+	.	ID=g9612;
NC_088781.1_Calliphora_vicina_chromosome_2,_idCalVici1.1,_whole_genome_shotgun_sequence	AUGUSTUS	mRNA	131871090	131871970	1	+	.	ID=g9612.t1;Parent=g9612;
NC_088781.1_Calliphora_vicina_chromosome_2,_idCalVici1.1,_whole_genome_shotgun_sequence	AUGUSTUS	start_codon	131871090	131871092	.	+	0	ID=g9612.t1.start1;Parent=g9612.t1;
NC_088781.1_Calliphora_vicina_chromosome_2,_idCalVici1.1,_whole_genome_shotgun_sequence	AUGUSTUS	CDS	131871090	131871140	1	+	0	ID=g9612.t1.CDS1;Parent=g9612.t1;
NC_088781.1_Calliphora_vicina_chromosome_2,_idCalVici1.1,_whole_genome_shotgun_sequence	AUGUSTUS	exon	131871090	131871140	.	+	.	ID=g9612.t1.exon1;Parent=g9612.t1;
NC_088781.1_Calliphora_vicina_chromosome_2,_idCalVici1.1,_whole_genome_shotgun_sequence	AUGUSTUS	intron	131871141	131871403	1	+	.	ID=g9612.t1.intron1;Parent=g9612.t1;
NC_088781.1_Calliphora_vicina_chromosome_2,_idCalVici1.1,_whole_genome_shotgun_sequence	AUGUSTUS	CDS	131871404	131871970	1	+	0	ID=g9612.t1.CDS2;Parent=g9612.t1;
NC_088781.1_Calliphora_vicina_chromosome_2,_idCalVici1.1,_whole_genome_shotgun_sequence	AUGUSTUS	exon	131871404	131871970	.	+	.	ID=g9612.t1.exon2;Parent=g9612.t1;
NC_088781.1_Calliphora_vicina_chromosome_2,_idCalVici1.1,_whole_genome_shotgun_sequence	AUGUSTUS	stop_codon	131871968	131871970	.	+	0	ID=g9612.t1.stop1;Parent=g9612.t1;
NC_088781.1_Calliphora_vicina_chromosome_2,_idCalVici1.1,_whole_genome_shotgun_sequence	AUGUSTUS	gene	131876129	131876837	.	+	.	ID=g9613;
NC_088781.1_Calliphora_vicina_chromosome_2,_idCalVici1.1,_whole_genome_shotgun_sequence	AUGUSTUS	mRNA	131876129	131876837	0.93	+	.	ID=g9613.t1;Parent=g9613;
NC_088781.1_Calliphora_vicina_chromosome_2,_idCalVici1.1,_whole_genome_shotgun_sequence	AUGUSTUS	start_codon	131876129	131876131	.	+	0	ID=g9613.t1.start1;Parent=g9613.t1;
NC_088781.1_Calliphora_vicina_chromosome_2,_idCalVici1.1,_whole_genome_shotgun_sequence	AUGUSTUS	CDS	131876129	131876179	1	+	0	ID=g9613.t1.CDS1;Parent=g9613.t1;
NC_088781.1_Calliphora_vicina_chromosome_2,_idCalVici1.1,_whole_genome_shotgun_sequence	AUGUSTUS	exon	131876129	131876179	.	+	.	ID=g9613.t1.exon1;Parent=g9613.t1;
NC_088781.1_Calliphora_vicina_chromosome_2,_idCalVici1.1,_whole_genome_shotgun_sequence	AUGUSTUS	intron	131876180	131876264	1	+	.	ID=g9613.t1.intron1;Parent=g9613.t1;
NC_088781.1_Calliphora_vicina_chromosome_2,_idCalVici1.1,_whole_genome_shotgun_sequence	AUGUSTUS	CDS	131876265	131876675	1	+	0	ID=g9613.t1.CDS2;Parent=g9613.t1;
NC_088781.1_Calliphora_vicina_chromosome_2,_idCalVici1.1,_whole_genome_shotgun_sequence	AUGUSTUS	exon	131876265	131876675	.	+	.	ID=g9613.t1.exon2;Parent=g9613.t1;
NC_088781.1_Calliphora_vicina_chromosome_2,_idCalVici1.1,_whole_genome_shotgun_sequence	AUGUSTUS	intron	131876676	131876759	0.93	+	.	ID=g9613.t1.intron2;Parent=g9613.t1;
NC_088781.1_Calliphora_vicina_chromosome_2,_idCalVici1.1,_whole_genome_shotgun_sequence	AUGUSTUS	CDS	131876760	131876837	0.93	+	0	ID=g9613.t1.CDS3;Parent=g9613.t1;
NC_088781.1_Calliphora_vicina_chromosome_2,_idCalVici1.1,_whole_genome_shotgun_sequence	AUGUSTUS	exon	131876760	131876837	.	+	.	ID=g9613.t1.exon3;Parent=g9613.t1;
NC_088781.1_Calliphora_vicina_chromosome_2,_idCalVici1.1,_whole_genome_shotgun_sequence	AUGUSTUS	stop_codon	131876835	131876837	.	+	0	ID=g9613.t1.stop1;Parent=g9613.t1;
NC_088781.1_Calliphora_vicina_chromosome_2,_idCalVici1.1,_whole_genome_shotgun_sequence	AUGUSTUS	gene	131878836	131879730	.	-	.	ID=g9614;
NC_088781.1_Calliphora_vicina_chromosome_2,_idCalVici1.1,_whole_genome_shotgun_sequence	AUGUSTUS	mRNA	131878836	131879730	1	-	.	ID=g9614.t1;Parent=g9614;
NC_088781.1_Calliphora_vicina_chromosome_2,_idCalVici1.1,_whole_genome_shotgun_sequence	AUGUSTUS	stop_codon	131878836	131878838	.	-	0	ID=g9614.t1.stop1;Parent=g9614.t1;
NC_088781.1_Calliphora_vicina_chromosome_2,_idCalVici1.1,_whole_genome_shotgun_sequence	AUGUSTUS	CDS	131878836	131879369	1	-	0	ID=g9614.t1.CDS1;Parent=g9614.t1;
NC_088781.1_Calliphora_vicina_chromosome_2,_idCalVici1.1,_whole_genome_shotgun_sequence	AUGUSTUS	exon	131878836	131879369	.	-	.	ID=g9614.t1.exon1;Parent=g9614.t1;
NC_088781.1_Calliphora_vicina_chromosome_2,_idCalVici1.1,_whole_genome_shotgun_sequence	AUGUSTUS	intron	131879370	131879679	1	-	.	ID=g9614.t1.intron1;Parent=g9614.t1;
NC_088781.1_Calliphora_vicina_chromosome_2,_idCalVici1.1,_whole_genome_shotgun_sequence	AUGUSTUS	CDS	131879680	131879730	1	-	0	ID=g9614.t1.CDS2;Parent=g9614.t1;
NC_088781.1_Calliphora_vicina_chromosome_2,_idCalVici1.1,_whole_genome_shotgun_sequence	AUGUSTUS	exon	131879680	131879730	.	-	.	ID=g9614.t1.exon2;Parent=g9614.t1;
NC_088781.1_Calliphora_vicina_chromosome_2,_idCalVici1.1,_whole_genome_shotgun_sequence	AUGUSTUS	start_codon	131879728	131879730	.	-	0	ID=g9614.t1.start1;Parent=g9614.t1;
NC_088781.1_Calliphora_vicina_chromosome_2,_idCalVici1.1,_whole_genome_shotgun_sequence	AUGUSTUS	gene	131883421	131884321	.	+	.	ID=g9615;
NC_088781.1_Calliphora_vicina_chromosome_2,_idCalVici1.1,_whole_genome_shotgun_sequence	AUGUSTUS	mRNA	131883421	131884321	1	+	.	ID=g9615.t1;Parent=g9615;
NC_088781.1_Calliphora_vicina_chromosome_2,_idCalVici1.1,_whole_genome_shotgun_sequence	AUGUSTUS	start_codon	131883421	131883423	.	+	0	ID=g9615.t1.start1;Parent=g9615.t1;
NC_088781.1_Calliphora_vicina_chromosome_2,_idCalVici1.1,_whole_genome_shotgun_sequence	AUGUSTUS	CDS	131883421	131883471	1	+	0	ID=g9615.t1.CDS1;Parent=g9615.t1;
NC_088781.1_Calliphora_vicina_chromosome_2,_idCalVici1.1,_whole_genome_shotgun_sequence	AUGUSTUS	exon	131883421	131883471	.	+	.	ID=g9615.t1.exon1;Parent=g9615.t1;
NC_088781.1_Calliphora_vicina_chromosome_2,_idCalVici1.1,_whole_genome_shotgun_sequence	AUGUSTUS	intron	131883472	131883754	1	+	.	ID=g9615.t1.intron1;Parent=g9615.t1;
NC_088781.1_Calliphora_vicina_chromosome_2,_idCalVici1.1,_whole_genome_shotgun_sequence	AUGUSTUS	CDS	131883755	131884321	1	+	0	ID=g9615.t1.CDS2;Parent=g9615.t1;
NC_088781.1_Calliphora_vicina_chromosome_2,_idCalVici1.1,_whole_genome_shotgun_sequence	AUGUSTUS	exon	131883755	131884321	.	+	.	ID=g9615.t1.exon2;Parent=g9615.t1;
NC_088781.1_Calliphora_vicina_chromosome_2,_idCalVici1.1,_whole_genome_shotgun_sequence	AUGUSTUS	stop_codon	131884319	131884321	.	+	0	ID=g9615.t1.stop1;Parent=g9615.t1;
NC_088781.1_Calliphora_vicina_chromosome_2,_idCalVici1.1,_whole_genome_shotgun_sequence	AUGUSTUS	gene	131888078	131888993	.	-	.	ID=g9616;
NC_088781.1_Calliphora_vicina_chromosome_2,_idCalVici1.1,_whole_genome_shotgun_sequence	AUGUSTUS	mRNA	131888078	131888993	1	-	.	ID=g9616.t1;Parent=g9616;
NC_088781.1_Calliphora_vicina_chromosome_2,_idCalVici1.1,_whole_genome_shotgun_sequence	AUGUSTUS	stop_codon	131888078	131888080	.	-	0	ID=g9616.t1.stop1;Parent=g9616.t1;
NC_088781.1_Calliphora_vicina_chromosome_2,_idCalVici1.1,_whole_genome_shotgun_sequence	AUGUSTUS	CDS	131888078	131888656	1	-	0	ID=g9616.t1.CDS1;Parent=g9616.t1;
NC_088781.1_Calliphora_vicina_chromosome_2,_idCalVici1.1,_whole_genome_shotgun_sequence	AUGUSTUS	exon	131888078	131888656	.	-	.	ID=g9616.t1.exon1;Parent=g9616.t1;
NC_088781.1_Calliphora_vicina_chromosome_2,_idCalVici1.1,_whole_genome_shotgun_sequence	AUGUSTUS	intron	131888657	131888942	1	-	.	ID=g9616.t1.intron1;Parent=g9616.t1;
NC_088781.1_Calliphora_vicina_chromosome_2,_idCalVici1.1,_whole_genome_shotgun_sequence	AUGUSTUS	CDS	131888943	131888993	1	-	0	ID=g9616.t1.CDS2;Parent=g9616.t1;
NC_088781.1_Calliphora_vicina_chromosome_2,_idCalVici1.1,_whole_genome_shotgun_sequence	AUGUSTUS	exon	131888943	131888993	.	-	.	ID=g9616.t1.exon2;Parent=g9616.t1;
NC_088781.1_Calliphora_vicina_chromosome_2,_idCalVici1.1,_whole_genome_shotgun_sequence	AUGUSTUS	start_codon	131888991	131888993	.	-	0	ID=g9616.t1.start1;Parent=g9616.t1;
NC_088781.1_Calliphora_vicina_chromosome_2,_idCalVici1.1,_whole_genome_shotgun_sequence	AUGUSTUS	gene	131894431	131895269	.	-	.	ID=g9617;
NC_088781.1_Calliphora_vicina_chromosome_2,_idCalVici1.1,_whole_genome_shotgun_sequence	AUGUSTUS	mRNA	131894431	131895269	1	-	.	ID=g9617.t1;Parent=g9617;
NC_088781.1_Calliphora_vicina_chromosome_2,_idCalVici1.1,_whole_genome_shotgun_sequence	AUGUSTUS	stop_codon	131894431	131894433	.	-	0	ID=g9617.t1.stop1;Parent=g9617.t1;
NC_088781.1_Calliphora_vicina_chromosome_2,_idCalVici1.1,_whole_genome_shotgun_sequence	AUGUSTUS	CDS	131894431	131894997	1	-	0	ID=g9617.t1.CDS1;Parent=g9617.t1;
NC_088781.1_Calliphora_vicina_chromosome_2,_idCalVici1.1,_whole_genome_shotgun_sequence	AUGUSTUS	exon	131894431	131894997	.	-	.	ID=g9617.t1.exon1;Parent=g9617.t1;
NC_088781.1_Calliphora_vicina_chromosome_2,_idCalVici1.1,_whole_genome_shotgun_sequence	AUGUSTUS	intron	131894998	131895218	1	-	.	ID=g9617.t1.intron1;Parent=g9617.t1;
NC_088781.1_Calliphora_vicina_chromosome_2,_idCalVici1.1,_whole_genome_shotgun_sequence	AUGUSTUS	CDS	131895219	131895269	1	-	0	ID=g9617.t1.CDS2;Parent=g9617.t1;
NC_088781.1_Calliphora_vicina_chromosome_2,_idCalVici1.1,_whole_genome_shotgun_sequence	AUGUSTUS	exon	131895219	131895269	.	-	.	ID=g9617.t1.exon2;Parent=g9617.t1;
NC_088781.1_Calliphora_vicina_chromosome_2,_idCalVici1.1,_whole_genome_shotgun_sequence	AUGUSTUS	start_codon	131895267	131895269	.	-	0	ID=g9617.t1.start1;Parent=g9617.t1;
NC_088781.1_Calliphora_vicina_chromosome_2,_idCalVici1.1,_whole_genome_shotgun_sequence	AUGUSTUS	gene	131898320	131899125	.	-	.	ID=g9618;
NC_088781.1_Calliphora_vicina_chromosome_2,_idCalVici1.1,_whole_genome_shotgun_sequence	AUGUSTUS	mRNA	131898320	131899125	1	-	.	ID=g9618.t1;Parent=g9618;
NC_088781.1_Calliphora_vicina_chromosome_2,_idCalVici1.1,_whole_genome_shotgun_sequence	AUGUSTUS	stop_codon	131898320	131898322	.	-	0	ID=g9618.t1.stop1;Parent=g9618.t1;
NC_088781.1_Calliphora_vicina_chromosome_2,_idCalVici1.1,_whole_genome_shotgun_sequence	AUGUSTUS	CDS	131898320	131898910	1	-	0	ID=g9618.t1.CDS1;Parent=g9618.t1;
NC_088781.1_Calliphora_vicina_chromosome_2,_idCalVici1.1,_whole_genome_shotgun_sequence	AUGUSTUS	exon	131898320	131898910	.	-	.	ID=g9618.t1.exon1;Parent=g9618.t1;
NC_088781.1_Calliphora_vicina_chromosome_2,_idCalVici1.1,_whole_genome_shotgun_sequence	AUGUSTUS	intron	131898911	131899077	1	-	.	ID=g9618.t1.intron1;Parent=g9618.t1;
NC_088781.1_Calliphora_vicina_chromosome_2,_idCalVici1.1,_whole_genome_shotgun_sequence	AUGUSTUS	CDS	131899078	131899125	1	-	0	ID=g9618.t1.CDS2;Parent=g9618.t1;
NC_088781.1_Calliphora_vicina_chromosome_2,_idCalVici1.1,_whole_genome_shotgun_sequence	AUGUSTUS	exon	131899078	131899125	.	-	.	ID=g9618.t1.exon2;Parent=g9618.t1;
NC_088781.1_Calliphora_vicina_chromosome_2,_idCalVici1.1,_whole_genome_shotgun_sequence	AUGUSTUS	start_codon	131899123	131899125	.	-	0	ID=g9618.t1.start1;Parent=g9618.t1;
NC_088781.1_Calliphora_vicina_chromosome_2,_idCalVici1.1,_whole_genome_shotgun_sequence	AUGUSTUS	gene	131905905	131906595	.	-	.	ID=g9619;
NC_088781.1_Calliphora_vicina_chromosome_2,_idCalVici1.1,_whole_genome_shotgun_sequence	AUGUSTUS	mRNA	131905905	131906595	1	-	.	ID=g9619.t1;Parent=g9619;
NC_088781.1_Calliphora_vicina_chromosome_2,_idCalVici1.1,_whole_genome_shotgun_sequence	AUGUSTUS	stop_codon	131905905	131905907	.	-	0	ID=g9619.t1.stop1;Parent=g9619.t1;
NC_088781.1_Calliphora_vicina_chromosome_2,_idCalVici1.1,_whole_genome_shotgun_sequence	AUGUSTUS	CDS	131905905	131906474	1	-	0	ID=g9619.t1.CDS1;Parent=g9619.t1;
NC_088781.1_Calliphora_vicina_chromosome_2,_idCalVici1.1,_whole_genome_shotgun_sequence	AUGUSTUS	exon	131905905	131906474	.	-	.	ID=g9619.t1.exon1;Parent=g9619.t1;
NC_088781.1_Calliphora_vicina_chromosome_2,_idCalVici1.1,_whole_genome_shotgun_sequence	AUGUSTUS	intron	131906475	131906544	1	-	.	ID=g9619.t1.intron1;Parent=g9619.t1;
NC_088781.1_Calliphora_vicina_chromosome_2,_idCalVici1.1,_whole_genome_shotgun_sequence	AUGUSTUS	CDS	131906545	131906595	1	-	0	ID=g9619.t1.CDS2;Parent=g9619.t1;
NC_088781.1_Calliphora_vicina_chromosome_2,_idCalVici1.1,_whole_genome_shotgun_sequence	AUGUSTUS	exon	131906545	131906595	.	-	.	ID=g9619.t1.exon2;Parent=g9619.t1;
NC_088781.1_Calliphora_vicina_chromosome_2,_idCalVici1.1,_whole_genome_shotgun_sequence	AUGUSTUS	start_codon	131906593	131906595	.	-	0	ID=g9619.t1.start1;Parent=g9619.t1;
NC_088781.1_Calliphora_vicina_chromosome_2,_idCalVici1.1,_whole_genome_shotgun_sequence	AUGUSTUS	gene	131909429	131910156	.	+	.	ID=g9620;
NC_088781.1_Calliphora_vicina_chromosome_2,_idCalVici1.1,_whole_genome_shotgun_sequence	AUGUSTUS	mRNA	131909429	131910156	1	+	.	ID=g9620.t1;Parent=g9620;
NC_088781.1_Calliphora_vicina_chromosome_2,_idCalVici1.1,_whole_genome_shotgun_sequence	AUGUSTUS	start_codon	131909429	131909431	.	+	0	ID=g9620.t1.start1;Parent=g9620.t1;
NC_088781.1_Calliphora_vicina_chromosome_2,_idCalVici1.1,_whole_genome_shotgun_sequence	AUGUSTUS	CDS	131909429	131909476	1	+	0	ID=g9620.t1.CDS1;Parent=g9620.t1;
NC_088781.1_Calliphora_vicina_chromosome_2,_idCalVici1.1,_whole_genome_shotgun_sequence	AUGUSTUS	exon	131909429	131909476	.	+	.	ID=g9620.t1.exon1;Parent=g9620.t1;
NC_088781.1_Calliphora_vicina_chromosome_2,_idCalVici1.1,_whole_genome_shotgun_sequence	AUGUSTUS	intron	131909477	131909583	1	+	.	ID=g9620.t1.intron1;Parent=g9620.t1;
NC_088781.1_Calliphora_vicina_chromosome_2,_idCalVici1.1,_whole_genome_shotgun_sequence	AUGUSTUS	CDS	131909584	131910156	1	+	0	ID=g9620.t1.CDS2;Parent=g9620.t1;
NC_088781.1_Calliphora_vicina_chromosome_2,_idCalVici1.1,_whole_genome_shotgun_sequence	AUGUSTUS	exon	131909584	131910156	.	+	.	ID=g9620.t1.exon2;Parent=g9620.t1;
NC_088781.1_Calliphora_vicina_chromosome_2,_idCalVici1.1,_whole_genome_shotgun_sequence	AUGUSTUS	stop_codon	131910154	131910156	.	+	0	ID=g9620.t1.stop1;Parent=g9620.t1;
NC_088781.1_Calliphora_vicina_chromosome_2,_idCalVici1.1,_whole_genome_shotgun_sequence	AUGUSTUS	gene	131919992	131920658	.	-	.	ID=g9621;
NC_088781.1_Calliphora_vicina_chromosome_2,_idCalVici1.1,_whole_genome_shotgun_sequence	AUGUSTUS	mRNA	131919992	131920658	1	-	.	ID=g9621.t1;Parent=g9621;
NC_088781.1_Calliphora_vicina_chromosome_2,_idCalVici1.1,_whole_genome_shotgun_sequence	AUGUSTUS	stop_codon	131919992	131919994	.	-	0	ID=g9621.t1.stop1;Parent=g9621.t1;
NC_088781.1_Calliphora_vicina_chromosome_2,_idCalVici1.1,_whole_genome_shotgun_sequence	AUGUSTUS	CDS	131919992	131920540	1	-	0	ID=g9621.t1.CDS1;Parent=g9621.t1;
NC_088781.1_Calliphora_vicina_chromosome_2,_idCalVici1.1,_whole_genome_shotgun_sequence	AUGUSTUS	exon	131919992	131920540	.	-	.	ID=g9621.t1.exon1;Parent=g9621.t1;
NC_088781.1_Calliphora_vicina_chromosome_2,_idCalVici1.1,_whole_genome_shotgun_sequence	AUGUSTUS	intron	131920541	131920610	1	-	.	ID=g9621.t1.intron1;Parent=g9621.t1;
NC_088781.1_Calliphora_vicina_chromosome_2,_idCalVici1.1,_whole_genome_shotgun_sequence	AUGUSTUS	CDS	131920611	131920658	1	-	0	ID=g9621.t1.CDS2;Parent=g9621.t1;
NC_088781.1_Calliphora_vicina_chromosome_2,_idCalVici1.1,_whole_genome_shotgun_sequence	AUGUSTUS	exon	131920611	131920658	.	-	.	ID=g9621.t1.exon2;Parent=g9621.t1;
NC_088781.1_Calliphora_vicina_chromosome_2,_idCalVici1.1,_whole_genome_shotgun_sequence	AUGUSTUS	start_codon	131920656	131920658	.	-	0	ID=g9621.t1.start1;Parent=g9621.t1;
NC_088781.1_Calliphora_vicina_chromosome_2,_idCalVici1.1,_whole_genome_shotgun_sequence	AUGUSTUS	gene	131923273	131924079	.	+	.	ID=g9622;
NC_088781.1_Calliphora_vicina_chromosome_2,_idCalVici1.1,_whole_genome_shotgun_sequence	AUGUSTUS	mRNA	131923273	131924079	1	+	.	ID=g9622.t1;Parent=g9622;
NC_088781.1_Calliphora_vicina_chromosome_2,_idCalVici1.1,_whole_genome_shotgun_sequence	AUGUSTUS	start_codon	131923273	131923275	.	+	0	ID=g9622.t1.start1;Parent=g9622.t1;
NC_088781.1_Calliphora_vicina_chromosome_2,_idCalVici1.1,_whole_genome_shotgun_sequence	AUGUSTUS	CDS	131923273	131923320	1	+	0	ID=g9622.t1.CDS1;Parent=g9622.t1;
NC_088781.1_Calliphora_vicina_chromosome_2,_idCalVici1.1,_whole_genome_shotgun_sequence	AUGUSTUS	exon	131923273	131923320	.	+	.	ID=g9622.t1.exon1;Parent=g9622.t1;
NC_088781.1_Calliphora_vicina_chromosome_2,_idCalVici1.1,_whole_genome_shotgun_sequence	AUGUSTUS	intron	131923321	131923509	1	+	.	ID=g9622.t1.intron1;Parent=g9622.t1;
NC_088781.1_Calliphora_vicina_chromosome_2,_idCalVici1.1,_whole_genome_shotgun_sequence	AUGUSTUS	CDS	131923510	131924079	1	+	0	ID=g9622.t1.CDS2;Parent=g9622.t1;
NC_088781.1_Calliphora_vicina_chromosome_2,_idCalVici1.1,_whole_genome_shotgun_sequence	AUGUSTUS	exon	131923510	131924079	.	+	.	ID=g9622.t1.exon2;Parent=g9622.t1;
NC_088781.1_Calliphora_vicina_chromosome_2,_idCalVici1.1,_whole_genome_shotgun_sequence	AUGUSTUS	stop_codon	131924077	131924079	.	+	0	ID=g9622.t1.stop1;Parent=g9622.t1;
NC_088781.1_Calliphora_vicina_chromosome_2,_idCalVici1.1,_whole_genome_shotgun_sequence	AUGUSTUS	gene	131925425	131926448	.	-	.	ID=g9623;
NC_088781.1_Calliphora_vicina_chromosome_2,_idCalVici1.1,_whole_genome_shotgun_sequence	AUGUSTUS	mRNA	131925425	131926448	0.64	-	.	ID=g9623.t1;Parent=g9623;
NC_088781.1_Calliphora_vicina_chromosome_2,_idCalVici1.1,_whole_genome_shotgun_sequence	AUGUSTUS	stop_codon	131925425	131925427	.	-	0	ID=g9623.t1.stop1;Parent=g9623.t1;
NC_088781.1_Calliphora_vicina_chromosome_2,_idCalVici1.1,_whole_genome_shotgun_sequence	AUGUSTUS	CDS	131925425	131925937	1	-	0	ID=g9623.t1.CDS1;Parent=g9623.t1;
NC_088781.1_Calliphora_vicina_chromosome_2,_idCalVici1.1,_whole_genome_shotgun_sequence	AUGUSTUS	exon	131925425	131925937	.	-	.	ID=g9623.t1.exon1;Parent=g9623.t1;
NC_088781.1_Calliphora_vicina_chromosome_2,_idCalVici1.1,_whole_genome_shotgun_sequence	AUGUSTUS	intron	131925938	131926430	0.64	-	.	ID=g9623.t1.intron1;Parent=g9623.t1;
NC_088781.1_Calliphora_vicina_chromosome_2,_idCalVici1.1,_whole_genome_shotgun_sequence	AUGUSTUS	CDS	131926431	131926448	0.64	-	0	ID=g9623.t1.CDS2;Parent=g9623.t1;
NC_088781.1_Calliphora_vicina_chromosome_2,_idCalVici1.1,_whole_genome_shotgun_sequence	AUGUSTUS	exon	131926431	131926448	.	-	.	ID=g9623.t1.exon2;Parent=g9623.t1;
NC_088781.1_Calliphora_vicina_chromosome_2,_idCalVici1.1,_whole_genome_shotgun_sequence	AUGUSTUS	start_codon	131926446	131926448	.	-	0	ID=g9623.t1.start1;Parent=g9623.t1;
NC_088781.1_Calliphora_vicina_chromosome_2,_idCalVici1.1,_whole_genome_shotgun_sequence	AUGUSTUS	gene	131927557	131928246	.	+	.	ID=g9624;
NC_088781.1_Calliphora_vicina_chromosome_2,_idCalVici1.1,_whole_genome_shotgun_sequence	AUGUSTUS	mRNA	131927557	131928246	1	+	.	ID=g9624.t1;Parent=g9624;
NC_088781.1_Calliphora_vicina_chromosome_2,_idCalVici1.1,_whole_genome_shotgun_sequence	AUGUSTUS	start_codon	131927557	131927559	.	+	0	ID=g9624.t1.start1;Parent=g9624.t1;
NC_088781.1_Calliphora_vicina_chromosome_2,_idCalVici1.1,_whole_genome_shotgun_sequence	AUGUSTUS	CDS	131927557	131927604	1	+	0	ID=g9624.t1.CDS1;Parent=g9624.t1;
NC_088781.1_Calliphora_vicina_chromosome_2,_idCalVici1.1,_whole_genome_shotgun_sequence	AUGUSTUS	exon	131927557	131927604	.	+	.	ID=g9624.t1.exon1;Parent=g9624.t1;
NC_088781.1_Calliphora_vicina_chromosome_2,_idCalVici1.1,_whole_genome_shotgun_sequence	AUGUSTUS	intron	131927605	131927676	1	+	.	ID=g9624.t1.intron1;Parent=g9624.t1;
NC_088781.1_Calliphora_vicina_chromosome_2,_idCalVici1.1,_whole_genome_shotgun_sequence	AUGUSTUS	CDS	131927677	131928246	1	+	0	ID=g9624.t1.CDS2;Parent=g9624.t1;
NC_088781.1_Calliphora_vicina_chromosome_2,_idCalVici1.1,_whole_genome_shotgun_sequence	AUGUSTUS	exon	131927677	131928246	.	+	.	ID=g9624.t1.exon2;Parent=g9624.t1;
NC_088781.1_Calliphora_vicina_chromosome_2,_idCalVici1.1,_whole_genome_shotgun_sequence	AUGUSTUS	stop_codon	131928244	131928246	.	+	0	ID=g9624.t1.stop1;Parent=g9624.t1;
NC_088781.1_Calliphora_vicina_chromosome_2,_idCalVici1.1,_whole_genome_shotgun_sequence	AUGUSTUS	gene	131928800	131929508	.	-	.	ID=g9625;
NC_088781.1_Calliphora_vicina_chromosome_2,_idCalVici1.1,_whole_genome_shotgun_sequence	AUGUSTUS	mRNA	131928800	131929508	1	-	.	ID=g9625.t1;Parent=g9625;
NC_088781.1_Calliphora_vicina_chromosome_2,_idCalVici1.1,_whole_genome_shotgun_sequence	AUGUSTUS	stop_codon	131928800	131928802	.	-	0	ID=g9625.t1.stop1;Parent=g9625.t1;
NC_088781.1_Calliphora_vicina_chromosome_2,_idCalVici1.1,_whole_genome_shotgun_sequence	AUGUSTUS	CDS	131928800	131929369	1	-	0	ID=g9625.t1.CDS1;Parent=g9625.t1;
NC_088781.1_Calliphora_vicina_chromosome_2,_idCalVici1.1,_whole_genome_shotgun_sequence	AUGUSTUS	exon	131928800	131929369	.	-	.	ID=g9625.t1.exon1;Parent=g9625.t1;
NC_088781.1_Calliphora_vicina_chromosome_2,_idCalVici1.1,_whole_genome_shotgun_sequence	AUGUSTUS	intron	131929370	131929460	1	-	.	ID=g9625.t1.intron1;Parent=g9625.t1;
NC_088781.1_Calliphora_vicina_chromosome_2,_idCalVici1.1,_whole_genome_shotgun_sequence	AUGUSTUS	CDS	131929461	131929508	1	-	0	ID=g9625.t1.CDS2;Parent=g9625.t1;
NC_088781.1_Calliphora_vicina_chromosome_2,_idCalVici1.1,_whole_genome_shotgun_sequence	AUGUSTUS	exon	131929461	131929508	.	-	.	ID=g9625.t1.exon2;Parent=g9625.t1;
NC_088781.1_Calliphora_vicina_chromosome_2,_idCalVici1.1,_whole_genome_shotgun_sequence	AUGUSTUS	start_codon	131929506	131929508	.	-	0	ID=g9625.t1.start1;Parent=g9625.t1;
NC_088781.1_Calliphora_vicina_chromosome_2,_idCalVici1.1,_whole_genome_shotgun_sequence	AUGUSTUS	gene	131932288	131933472	.	-	.	ID=g9626;
NC_088781.1_Calliphora_vicina_chromosome_2,_idCalVici1.1,_whole_genome_shotgun_sequence	AUGUSTUS	mRNA	131932288	131933472	1	-	.	ID=g9626.t1;Parent=g9626;
NC_088781.1_Calliphora_vicina_chromosome_2,_idCalVici1.1,_whole_genome_shotgun_sequence	AUGUSTUS	stop_codon	131932288	131932290	.	-	0	ID=g9626.t1.stop1;Parent=g9626.t1;
NC_088781.1_Calliphora_vicina_chromosome_2,_idCalVici1.1,_whole_genome_shotgun_sequence	AUGUSTUS	CDS	131932288	131932866	1	-	0	ID=g9626.t1.CDS1;Parent=g9626.t1;
NC_088781.1_Calliphora_vicina_chromosome_2,_idCalVici1.1,_whole_genome_shotgun_sequence	AUGUSTUS	exon	131932288	131932866	.	-	.	ID=g9626.t1.exon1;Parent=g9626.t1;
NC_088781.1_Calliphora_vicina_chromosome_2,_idCalVici1.1,_whole_genome_shotgun_sequence	AUGUSTUS	intron	131932867	131933421	1	-	.	ID=g9626.t1.intron1;Parent=g9626.t1;
NC_088781.1_Calliphora_vicina_chromosome_2,_idCalVici1.1,_whole_genome_shotgun_sequence	AUGUSTUS	CDS	131933422	131933472	1	-	0	ID=g9626.t1.CDS2;Parent=g9626.t1;
NC_088781.1_Calliphora_vicina_chromosome_2,_idCalVici1.1,_whole_genome_shotgun_sequence	AUGUSTUS	exon	131933422	131933472	.	-	.	ID=g9626.t1.exon2;Parent=g9626.t1;
NC_088781.1_Calliphora_vicina_chromosome_2,_idCalVici1.1,_whole_genome_shotgun_sequence	AUGUSTUS	start_codon	131933470	131933472	.	-	0	ID=g9626.t1.start1;Parent=g9626.t1;
NC_088781.1_Calliphora_vicina_chromosome_2,_idCalVici1.1,_whole_genome_shotgun_sequence	AUGUSTUS	gene	131936408	131937114	.	+	.	ID=g9627;
NC_088781.1_Calliphora_vicina_chromosome_2,_idCalVici1.1,_whole_genome_shotgun_sequence	AUGUSTUS	mRNA	131936408	131937114	1	+	.	ID=g9627.t1;Parent=g9627;
NC_088781.1_Calliphora_vicina_chromosome_2,_idCalVici1.1,_whole_genome_shotgun_sequence	AUGUSTUS	start_codon	131936408	131936410	.	+	0	ID=g9627.t1.start1;Parent=g9627.t1;
NC_088781.1_Calliphora_vicina_chromosome_2,_idCalVici1.1,_whole_genome_shotgun_sequence	AUGUSTUS	CDS	131936408	131936458	1	+	0	ID=g9627.t1.CDS1;Parent=g9627.t1;
NC_088781.1_Calliphora_vicina_chromosome_2,_idCalVici1.1,_whole_genome_shotgun_sequence	AUGUSTUS	exon	131936408	131936458	.	+	.	ID=g9627.t1.exon1;Parent=g9627.t1;
NC_088781.1_Calliphora_vicina_chromosome_2,_idCalVici1.1,_whole_genome_shotgun_sequence	AUGUSTUS	intron	131936459	131936538	1	+	.	ID=g9627.t1.intron1;Parent=g9627.t1;
NC_088781.1_Calliphora_vicina_chromosome_2,_idCalVici1.1,_whole_genome_shotgun_sequence	AUGUSTUS	CDS	131936539	131937114	1	+	0	ID=g9627.t1.CDS2;Parent=g9627.t1;
NC_088781.1_Calliphora_vicina_chromosome_2,_idCalVici1.1,_whole_genome_shotgun_sequence	AUGUSTUS	exon	131936539	131937114	.	+	.	ID=g9627.t1.exon2;Parent=g9627.t1;
NC_088781.1_Calliphora_vicina_chromosome_2,_idCalVici1.1,_whole_genome_shotgun_sequence	AUGUSTUS	stop_codon	131937112	131937114	.	+	0	ID=g9627.t1.stop1;Parent=g9627.t1;
NC_088781.1_Calliphora_vicina_chromosome_2,_idCalVici1.1,_whole_genome_shotgun_sequence	AUGUSTUS	gene	131939851	131940572	.	+	.	ID=g9628;
NC_088781.1_Calliphora_vicina_chromosome_2,_idCalVici1.1,_whole_genome_shotgun_sequence	AUGUSTUS	mRNA	131939851	131940572	0.99	+	.	ID=g9628.t1;Parent=g9628;
NC_088781.1_Calliphora_vicina_chromosome_2,_idCalVici1.1,_whole_genome_shotgun_sequence	AUGUSTUS	start_codon	131939851	131939853	.	+	0	ID=g9628.t1.start1;Parent=g9628.t1;
NC_088781.1_Calliphora_vicina_chromosome_2,_idCalVici1.1,_whole_genome_shotgun_sequence	AUGUSTUS	CDS	131939851	131939855	0.99	+	0	ID=g9628.t1.CDS1;Parent=g9628.t1;
NC_088781.1_Calliphora_vicina_chromosome_2,_idCalVici1.1,_whole_genome_shotgun_sequence	AUGUSTUS	exon	131939851	131939855	.	+	.	ID=g9628.t1.exon1;Parent=g9628.t1;
NC_088781.1_Calliphora_vicina_chromosome_2,_idCalVici1.1,_whole_genome_shotgun_sequence	AUGUSTUS	intron	131939856	131940040	0.99	+	.	ID=g9628.t1.intron1;Parent=g9628.t1;
NC_088781.1_Calliphora_vicina_chromosome_2,_idCalVici1.1,_whole_genome_shotgun_sequence	AUGUSTUS	CDS	131940041	131940116	1	+	1	ID=g9628.t1.CDS2;Parent=g9628.t1;
NC_088781.1_Calliphora_vicina_chromosome_2,_idCalVici1.1,_whole_genome_shotgun_sequence	AUGUSTUS	exon	131940041	131940116	.	+	.	ID=g9628.t1.exon2;Parent=g9628.t1;
NC_088781.1_Calliphora_vicina_chromosome_2,_idCalVici1.1,_whole_genome_shotgun_sequence	AUGUSTUS	intron	131940117	131940182	1	+	.	ID=g9628.t1.intron2;Parent=g9628.t1;
NC_088781.1_Calliphora_vicina_chromosome_2,_idCalVici1.1,_whole_genome_shotgun_sequence	AUGUSTUS	CDS	131940183	131940572	1	+	0	ID=g9628.t1.CDS3;Parent=g9628.t1;
NC_088781.1_Calliphora_vicina_chromosome_2,_idCalVici1.1,_whole_genome_shotgun_sequence	AUGUSTUS	exon	131940183	131940572	.	+	.	ID=g9628.t1.exon3;Parent=g9628.t1;
NC_088781.1_Calliphora_vicina_chromosome_2,_idCalVici1.1,_whole_genome_shotgun_sequence	AUGUSTUS	stop_codon	131940570	131940572	.	+	0	ID=g9628.t1.stop1;Parent=g9628.t1;
NC_088781.1_Calliphora_vicina_chromosome_2,_idCalVici1.1,_whole_genome_shotgun_sequence	AUGUSTUS	gene	131943031	131944771	.	-	.	ID=g9629;
NC_088781.1_Calliphora_vicina_chromosome_2,_idCalVici1.1,_whole_genome_shotgun_sequence	AUGUSTUS	mRNA	131943031	131944771	1	-	.	ID=g9629.t1;Parent=g9629;
NC_088781.1_Calliphora_vicina_chromosome_2,_idCalVici1.1,_whole_genome_shotgun_sequence	AUGUSTUS	stop_codon	131943031	131943033	.	-	0	ID=g9629.t1.stop1;Parent=g9629.t1;
NC_088781.1_Calliphora_vicina_chromosome_2,_idCalVici1.1,_whole_genome_shotgun_sequence	AUGUSTUS	CDS	131943031	131943302	1	-	2	ID=g9629.t1.CDS1;Parent=g9629.t1;
NC_088781.1_Calliphora_vicina_chromosome_2,_idCalVici1.1,_whole_genome_shotgun_sequence	AUGUSTUS	exon	131943031	131943302	.	-	.	ID=g9629.t1.exon1;Parent=g9629.t1;
NC_088781.1_Calliphora_vicina_chromosome_2,_idCalVici1.1,_whole_genome_shotgun_sequence	AUGUSTUS	intron	131943303	131943368	1	-	.	ID=g9629.t1.intron1;Parent=g9629.t1;
NC_088781.1_Calliphora_vicina_chromosome_2,_idCalVici1.1,_whole_genome_shotgun_sequence	AUGUSTUS	CDS	131943369	131943977	1	-	2	ID=g9629.t1.CDS2;Parent=g9629.t1;
NC_088781.1_Calliphora_vicina_chromosome_2,_idCalVici1.1,_whole_genome_shotgun_sequence	AUGUSTUS	exon	131943369	131943977	.	-	.	ID=g9629.t1.exon2;Parent=g9629.t1;
NC_088781.1_Calliphora_vicina_chromosome_2,_idCalVici1.1,_whole_genome_shotgun_sequence	AUGUSTUS	intron	131943978	131944039	1	-	.	ID=g9629.t1.intron2;Parent=g9629.t1;
NC_088781.1_Calliphora_vicina_chromosome_2,_idCalVici1.1,_whole_genome_shotgun_sequence	AUGUSTUS	CDS	131944040	131944688	1	-	0	ID=g9629.t1.CDS3;Parent=g9629.t1;
NC_088781.1_Calliphora_vicina_chromosome_2,_idCalVici1.1,_whole_genome_shotgun_sequence	AUGUSTUS	exon	131944040	131944688	.	-	.	ID=g9629.t1.exon3;Parent=g9629.t1;
NC_088781.1_Calliphora_vicina_chromosome_2,_idCalVici1.1,_whole_genome_shotgun_sequence	AUGUSTUS	intron	131944689	131944744	1	-	.	ID=g9629.t1.intron3;Parent=g9629.t1;
NC_088781.1_Calliphora_vicina_chromosome_2,_idCalVici1.1,_whole_genome_shotgun_sequence	AUGUSTUS	CDS	131944745	131944771	1	-	0	ID=g9629.t1.CDS4;Parent=g9629.t1;
NC_088781.1_Calliphora_vicina_chromosome_2,_idCalVici1.1,_whole_genome_shotgun_sequence	AUGUSTUS	exon	131944745	131944771	.	-	.	ID=g9629.t1.exon4;Parent=g9629.t1;
NC_088781.1_Calliphora_vicina_chromosome_2,_idCalVici1.1,_whole_genome_shotgun_sequence	AUGUSTUS	start_codon	131944769	131944771	.	-	0	ID=g9629.t1.start1;Parent=g9629.t1;
NC_088781.1_Calliphora_vicina_chromosome_2,_idCalVici1.1,_whole_genome_shotgun_sequence	GeneMark.hmm3	mRNA	131943031	131944676	.	-	.	ID=g9629.t2;Parent=g9629;
NC_088781.1_Calliphora_vicina_chromosome_2,_idCalVici1.1,_whole_genome_shotgun_sequence	GeneMark.hmm3	stop_codon	131943031	131943033	.	-	0	ID=g9629.t2.stop1;Parent=g9629.t2;
NC_088781.1_Calliphora_vicina_chromosome_2,_idCalVici1.1,_whole_genome_shotgun_sequence	GeneMark.hmm3	CDS	131943031	131943302	.	-	2	ID=g9629.t2.CDS1;Parent=g9629.t2;
NC_088781.1_Calliphora_vicina_chromosome_2,_idCalVici1.1,_whole_genome_shotgun_sequence	GeneMark.hmm3	exon	131943031	131943302	0	-	.	ID=g9629.t2.exon1;Parent=g9629.t2;
NC_088781.1_Calliphora_vicina_chromosome_2,_idCalVici1.1,_whole_genome_shotgun_sequence	GeneMark.hmm3	intron	131943303	131943368	.	-	2	ID=g9629.t2.intron1;Parent=g9629.t2;
NC_088781.1_Calliphora_vicina_chromosome_2,_idCalVici1.1,_whole_genome_shotgun_sequence	GeneMark.hmm3	CDS	131943369	131943977	.	-	2	ID=g9629.t2.CDS2;Parent=g9629.t2;
NC_088781.1_Calliphora_vicina_chromosome_2,_idCalVici1.1,_whole_genome_shotgun_sequence	GeneMark.hmm3	exon	131943369	131943977	0	-	.	ID=g9629.t2.exon2;Parent=g9629.t2;
NC_088781.1_Calliphora_vicina_chromosome_2,_idCalVici1.1,_whole_genome_shotgun_sequence	GeneMark.hmm3	intron	131943978	131944039	.	-	0	ID=g9629.t2.intron2;Parent=g9629.t2;
NC_088781.1_Calliphora_vicina_chromosome_2,_idCalVici1.1,_whole_genome_shotgun_sequence	GeneMark.hmm3	CDS	131944040	131944676	.	-	0	ID=g9629.t2.CDS3;Parent=g9629.t2;
NC_088781.1_Calliphora_vicina_chromosome_2,_idCalVici1.1,_whole_genome_shotgun_sequence	GeneMark.hmm3	exon	131944040	131944676	0	-	.	ID=g9629.t2.exon3;Parent=g9629.t2;
NC_088781.1_Calliphora_vicina_chromosome_2,_idCalVici1.1,_whole_genome_shotgun_sequence	GeneMark.hmm3	start_codon	131944674	131944676	.	-	0	ID=g9629.t2.start1;Parent=g9629.t2;
NC_088781.1_Calliphora_vicina_chromosome_2,_idCalVici1.1,_whole_genome_shotgun_sequence	AUGUSTUS	gene	131946929	131949367	.	+	.	ID=g9630;
NC_088781.1_Calliphora_vicina_chromosome_2,_idCalVici1.1,_whole_genome_shotgun_sequence	AUGUSTUS	mRNA	131946929	131949367	1	+	.	ID=g9630.t1;Parent=g9630;
NC_088781.1_Calliphora_vicina_chromosome_2,_idCalVici1.1,_whole_genome_shotgun_sequence	AUGUSTUS	start_codon	131946929	131946931	.	+	0	ID=g9630.t1.start1;Parent=g9630.t1;
NC_088781.1_Calliphora_vicina_chromosome_2,_idCalVici1.1,_whole_genome_shotgun_sequence	AUGUSTUS	CDS	131946929	131947231	1	+	0	ID=g9630.t1.CDS1;Parent=g9630.t1;
NC_088781.1_Calliphora_vicina_chromosome_2,_idCalVici1.1,_whole_genome_shotgun_sequence	AUGUSTUS	exon	131946929	131947231	.	+	.	ID=g9630.t1.exon1;Parent=g9630.t1;
NC_088781.1_Calliphora_vicina_chromosome_2,_idCalVici1.1,_whole_genome_shotgun_sequence	AUGUSTUS	intron	131947232	131947308	1	+	.	ID=g9630.t1.intron1;Parent=g9630.t1;
NC_088781.1_Calliphora_vicina_chromosome_2,_idCalVici1.1,_whole_genome_shotgun_sequence	AUGUSTUS	CDS	131947309	131948185	1	+	0	ID=g9630.t1.CDS2;Parent=g9630.t1;
NC_088781.1_Calliphora_vicina_chromosome_2,_idCalVici1.1,_whole_genome_shotgun_sequence	AUGUSTUS	exon	131947309	131948185	.	+	.	ID=g9630.t1.exon2;Parent=g9630.t1;
NC_088781.1_Calliphora_vicina_chromosome_2,_idCalVici1.1,_whole_genome_shotgun_sequence	AUGUSTUS	intron	131948186	131948279	1	+	.	ID=g9630.t1.intron2;Parent=g9630.t1;
NC_088781.1_Calliphora_vicina_chromosome_2,_idCalVici1.1,_whole_genome_shotgun_sequence	AUGUSTUS	CDS	131948280	131949367	1	+	2	ID=g9630.t1.CDS3;Parent=g9630.t1;
NC_088781.1_Calliphora_vicina_chromosome_2,_idCalVici1.1,_whole_genome_shotgun_sequence	AUGUSTUS	exon	131948280	131949367	.	+	.	ID=g9630.t1.exon3;Parent=g9630.t1;
NC_088781.1_Calliphora_vicina_chromosome_2,_idCalVici1.1,_whole_genome_shotgun_sequence	AUGUSTUS	stop_codon	131949365	131949367	.	+	0	ID=g9630.t1.stop1;Parent=g9630.t1;
NC_088781.1_Calliphora_vicina_chromosome_2,_idCalVici1.1,_whole_genome_shotgun_sequence	AUGUSTUS	gene	131976804	131979799	.	-	.	ID=g9631;
NC_088781.1_Calliphora_vicina_chromosome_2,_idCalVici1.1,_whole_genome_shotgun_sequence	AUGUSTUS	mRNA	131976804	131979799	1	-	.	ID=g9631.t1;Parent=g9631;
NC_088781.1_Calliphora_vicina_chromosome_2,_idCalVici1.1,_whole_genome_shotgun_sequence	AUGUSTUS	stop_codon	131976804	131976806	.	-	0	ID=g9631.t1.stop1;Parent=g9631.t1;
NC_088781.1_Calliphora_vicina_chromosome_2,_idCalVici1.1,_whole_genome_shotgun_sequence	AUGUSTUS	CDS	131976804	131976869	1	-	0	ID=g9631.t1.CDS1;Parent=g9631.t1;
NC_088781.1_Calliphora_vicina_chromosome_2,_idCalVici1.1,_whole_genome_shotgun_sequence	AUGUSTUS	exon	131976804	131976869	.	-	.	ID=g9631.t1.exon1;Parent=g9631.t1;
NC_088781.1_Calliphora_vicina_chromosome_2,_idCalVici1.1,_whole_genome_shotgun_sequence	AUGUSTUS	intron	131976870	131976937	1	-	.	ID=g9631.t1.intron1;Parent=g9631.t1;
NC_088781.1_Calliphora_vicina_chromosome_2,_idCalVici1.1,_whole_genome_shotgun_sequence	AUGUSTUS	CDS	131976938	131977650	1	-	2	ID=g9631.t1.CDS2;Parent=g9631.t1;
NC_088781.1_Calliphora_vicina_chromosome_2,_idCalVici1.1,_whole_genome_shotgun_sequence	AUGUSTUS	exon	131976938	131977650	.	-	.	ID=g9631.t1.exon2;Parent=g9631.t1;
NC_088781.1_Calliphora_vicina_chromosome_2,_idCalVici1.1,_whole_genome_shotgun_sequence	AUGUSTUS	intron	131977651	131979705	1	-	.	ID=g9631.t1.intron2;Parent=g9631.t1;
NC_088781.1_Calliphora_vicina_chromosome_2,_idCalVici1.1,_whole_genome_shotgun_sequence	AUGUSTUS	CDS	131979706	131979799	1	-	0	ID=g9631.t1.CDS3;Parent=g9631.t1;
NC_088781.1_Calliphora_vicina_chromosome_2,_idCalVici1.1,_whole_genome_shotgun_sequence	AUGUSTUS	exon	131979706	131979799	.	-	.	ID=g9631.t1.exon3;Parent=g9631.t1;
NC_088781.1_Calliphora_vicina_chromosome_2,_idCalVici1.1,_whole_genome_shotgun_sequence	AUGUSTUS	start_codon	131979797	131979799	.	-	0	ID=g9631.t1.start1;Parent=g9631.t1;
NC_088781.1_Calliphora_vicina_chromosome_2,_idCalVici1.1,_whole_genome_shotgun_sequence	AUGUSTUS	gene	132123265	132124114	.	+	.	ID=g9632;
NC_088781.1_Calliphora_vicina_chromosome_2,_idCalVici1.1,_whole_genome_shotgun_sequence	AUGUSTUS	mRNA	132123265	132124114	1	+	.	ID=g9632.t1;Parent=g9632;
NC_088781.1_Calliphora_vicina_chromosome_2,_idCalVici1.1,_whole_genome_shotgun_sequence	AUGUSTUS	start_codon	132123265	132123267	.	+	0	ID=g9632.t1.start1;Parent=g9632.t1;
NC_088781.1_Calliphora_vicina_chromosome_2,_idCalVici1.1,_whole_genome_shotgun_sequence	AUGUSTUS	CDS	132123265	132123372	1	+	0	ID=g9632.t1.CDS1;Parent=g9632.t1;
NC_088781.1_Calliphora_vicina_chromosome_2,_idCalVici1.1,_whole_genome_shotgun_sequence	AUGUSTUS	exon	132123265	132123372	.	+	.	ID=g9632.t1.exon1;Parent=g9632.t1;
NC_088781.1_Calliphora_vicina_chromosome_2,_idCalVici1.1,_whole_genome_shotgun_sequence	AUGUSTUS	intron	132123373	132123439	1	+	.	ID=g9632.t1.intron1;Parent=g9632.t1;
NC_088781.1_Calliphora_vicina_chromosome_2,_idCalVici1.1,_whole_genome_shotgun_sequence	AUGUSTUS	CDS	132123440	132124114	1	+	0	ID=g9632.t1.CDS2;Parent=g9632.t1;
NC_088781.1_Calliphora_vicina_chromosome_2,_idCalVici1.1,_whole_genome_shotgun_sequence	AUGUSTUS	exon	132123440	132124114	.	+	.	ID=g9632.t1.exon2;Parent=g9632.t1;
NC_088781.1_Calliphora_vicina_chromosome_2,_idCalVici1.1,_whole_genome_shotgun_sequence	AUGUSTUS	stop_codon	132124112	132124114	.	+	0	ID=g9632.t1.stop1;Parent=g9632.t1;
NC_088781.1_Calliphora_vicina_chromosome_2,_idCalVici1.1,_whole_genome_shotgun_sequence	AUGUSTUS	gene	132128156	132130874	.	-	.	ID=g9633;
NC_088781.1_Calliphora_vicina_chromosome_2,_idCalVici1.1,_whole_genome_shotgun_sequence	AUGUSTUS	mRNA	132128156	132130874	1	-	.	ID=g9633.t1;Parent=g9633;
NC_088781.1_Calliphora_vicina_chromosome_2,_idCalVici1.1,_whole_genome_shotgun_sequence	AUGUSTUS	stop_codon	132128156	132128158	.	-	0	ID=g9633.t1.stop1;Parent=g9633.t1;
NC_088781.1_Calliphora_vicina_chromosome_2,_idCalVici1.1,_whole_genome_shotgun_sequence	AUGUSTUS	CDS	132128156	132129507	1	-	2	ID=g9633.t1.CDS1;Parent=g9633.t1;
NC_088781.1_Calliphora_vicina_chromosome_2,_idCalVici1.1,_whole_genome_shotgun_sequence	AUGUSTUS	exon	132128156	132129507	.	-	.	ID=g9633.t1.exon1;Parent=g9633.t1;
NC_088781.1_Calliphora_vicina_chromosome_2,_idCalVici1.1,_whole_genome_shotgun_sequence	AUGUSTUS	intron	132129508	132129618	1	-	.	ID=g9633.t1.intron1;Parent=g9633.t1;
NC_088781.1_Calliphora_vicina_chromosome_2,_idCalVici1.1,_whole_genome_shotgun_sequence	AUGUSTUS	CDS	132129619	132130505	1	-	1	ID=g9633.t1.CDS2;Parent=g9633.t1;
NC_088781.1_Calliphora_vicina_chromosome_2,_idCalVici1.1,_whole_genome_shotgun_sequence	AUGUSTUS	exon	132129619	132130505	.	-	.	ID=g9633.t1.exon2;Parent=g9633.t1;
```
