## Supplemental File S2 for "The genome of *Istocheta aldrichi* (Diptera: Tachinidae), a parasitoid of the Japanese beetle, *Popillia japonica* (Coleoptera: Scarabaeidae)": NC_088780.1_Calliphora_vicina.gff3 (part 24 of 56)

```
NC_088781.1_Calliphora_vicina_chromosome_2,_idCalVici1.1,_whole_genome_shotgun_sequence	AUGUSTUS	intron	132130506	132130572	1	-	.	ID=g9633.t1.intron2;Parent=g9633.t1;
NC_088781.1_Calliphora_vicina_chromosome_2,_idCalVici1.1,_whole_genome_shotgun_sequence	AUGUSTUS	CDS	132130573	132130716	1	-	1	ID=g9633.t1.CDS3;Parent=g9633.t1;
NC_088781.1_Calliphora_vicina_chromosome_2,_idCalVici1.1,_whole_genome_shotgun_sequence	AUGUSTUS	exon	132130573	132130716	.	-	.	ID=g9633.t1.exon3;Parent=g9633.t1;
NC_088781.1_Calliphora_vicina_chromosome_2,_idCalVici1.1,_whole_genome_shotgun_sequence	AUGUSTUS	intron	132130717	132130782	1	-	.	ID=g9633.t1.intron3;Parent=g9633.t1;
NC_088781.1_Calliphora_vicina_chromosome_2,_idCalVici1.1,_whole_genome_shotgun_sequence	AUGUSTUS	CDS	132130783	132130874	1	-	0	ID=g9633.t1.CDS4;Parent=g9633.t1;
NC_088781.1_Calliphora_vicina_chromosome_2,_idCalVici1.1,_whole_genome_shotgun_sequence	AUGUSTUS	exon	132130783	132130874	.	-	.	ID=g9633.t1.exon4;Parent=g9633.t1;
NC_088781.1_Calliphora_vicina_chromosome_2,_idCalVici1.1,_whole_genome_shotgun_sequence	AUGUSTUS	start_codon	132130872	132130874	.	-	0	ID=g9633.t1.start1;Parent=g9633.t1;
NC_088781.1_Calliphora_vicina_chromosome_2,_idCalVici1.1,_whole_genome_shotgun_sequence	AUGUSTUS	gene	132131525	132133521	.	+	.	ID=g9634;
NC_088781.1_Calliphora_vicina_chromosome_2,_idCalVici1.1,_whole_genome_shotgun_sequence	AUGUSTUS	mRNA	132131525	132133521	1	+	.	ID=g9634.t1;Parent=g9634;
NC_088781.1_Calliphora_vicina_chromosome_2,_idCalVici1.1,_whole_genome_shotgun_sequence	AUGUSTUS	start_codon	132131525	132131527	.	+	0	ID=g9634.t1.start1;Parent=g9634.t1;
NC_088781.1_Calliphora_vicina_chromosome_2,_idCalVici1.1,_whole_genome_shotgun_sequence	AUGUSTUS	CDS	132131525	132131765	1	+	0	ID=g9634.t1.CDS1;Parent=g9634.t1;
NC_088781.1_Calliphora_vicina_chromosome_2,_idCalVici1.1,_whole_genome_shotgun_sequence	AUGUSTUS	exon	132131525	132131765	.	+	.	ID=g9634.t1.exon1;Parent=g9634.t1;
NC_088781.1_Calliphora_vicina_chromosome_2,_idCalVici1.1,_whole_genome_shotgun_sequence	AUGUSTUS	intron	132131766	132132177	1	+	.	ID=g9634.t1.intron1;Parent=g9634.t1;
NC_088781.1_Calliphora_vicina_chromosome_2,_idCalVici1.1,_whole_genome_shotgun_sequence	AUGUSTUS	CDS	132132178	132132313	1	+	2	ID=g9634.t1.CDS2;Parent=g9634.t1;
NC_088781.1_Calliphora_vicina_chromosome_2,_idCalVici1.1,_whole_genome_shotgun_sequence	AUGUSTUS	exon	132132178	132132313	.	+	.	ID=g9634.t1.exon2;Parent=g9634.t1;
NC_088781.1_Calliphora_vicina_chromosome_2,_idCalVici1.1,_whole_genome_shotgun_sequence	AUGUSTUS	intron	132132314	132132392	1	+	.	ID=g9634.t1.intron2;Parent=g9634.t1;
NC_088781.1_Calliphora_vicina_chromosome_2,_idCalVici1.1,_whole_genome_shotgun_sequence	AUGUSTUS	CDS	132132393	132133521	1	+	1	ID=g9634.t1.CDS3;Parent=g9634.t1;
NC_088781.1_Calliphora_vicina_chromosome_2,_idCalVici1.1,_whole_genome_shotgun_sequence	AUGUSTUS	exon	132132393	132133521	.	+	.	ID=g9634.t1.exon3;Parent=g9634.t1;
NC_088781.1_Calliphora_vicina_chromosome_2,_idCalVici1.1,_whole_genome_shotgun_sequence	AUGUSTUS	stop_codon	132133519	132133521	.	+	0	ID=g9634.t1.stop1;Parent=g9634.t1;
NC_088781.1_Calliphora_vicina_chromosome_2,_idCalVici1.1,_whole_genome_shotgun_sequence	AUGUSTUS	gene	132134975	132143839	.	+	.	ID=g9635;
NC_088781.1_Calliphora_vicina_chromosome_2,_idCalVici1.1,_whole_genome_shotgun_sequence	AUGUSTUS	mRNA	132134975	132143839	1	+	.	ID=g9635.t1;Parent=g9635;
NC_088781.1_Calliphora_vicina_chromosome_2,_idCalVici1.1,_whole_genome_shotgun_sequence	AUGUSTUS	start_codon	132134975	132134977	.	+	0	ID=g9635.t1.start1;Parent=g9635.t1;
NC_088781.1_Calliphora_vicina_chromosome_2,_idCalVici1.1,_whole_genome_shotgun_sequence	AUGUSTUS	CDS	132134975	132135139	1	+	0	ID=g9635.t1.CDS1;Parent=g9635.t1;
NC_088781.1_Calliphora_vicina_chromosome_2,_idCalVici1.1,_whole_genome_shotgun_sequence	AUGUSTUS	exon	132134975	132135139	.	+	.	ID=g9635.t1.exon1;Parent=g9635.t1;
NC_088781.1_Calliphora_vicina_chromosome_2,_idCalVici1.1,_whole_genome_shotgun_sequence	AUGUSTUS	intron	132135140	132135209	1	+	.	ID=g9635.t1.intron1;Parent=g9635.t1;
NC_088781.1_Calliphora_vicina_chromosome_2,_idCalVici1.1,_whole_genome_shotgun_sequence	AUGUSTUS	CDS	132135210	132135673	1	+	0	ID=g9635.t1.CDS2;Parent=g9635.t1;
NC_088781.1_Calliphora_vicina_chromosome_2,_idCalVici1.1,_whole_genome_shotgun_sequence	AUGUSTUS	exon	132135210	132135673	.	+	.	ID=g9635.t1.exon2;Parent=g9635.t1;
NC_088781.1_Calliphora_vicina_chromosome_2,_idCalVici1.1,_whole_genome_shotgun_sequence	AUGUSTUS	intron	132135674	132143205	1	+	.	ID=g9635.t1.intron2;Parent=g9635.t1;
NC_088781.1_Calliphora_vicina_chromosome_2,_idCalVici1.1,_whole_genome_shotgun_sequence	AUGUSTUS	CDS	132143206	132143429	1	+	1	ID=g9635.t1.CDS3;Parent=g9635.t1;
NC_088781.1_Calliphora_vicina_chromosome_2,_idCalVici1.1,_whole_genome_shotgun_sequence	AUGUSTUS	exon	132143206	132143429	.	+	.	ID=g9635.t1.exon3;Parent=g9635.t1;
NC_088781.1_Calliphora_vicina_chromosome_2,_idCalVici1.1,_whole_genome_shotgun_sequence	AUGUSTUS	intron	132143430	132143498	1	+	.	ID=g9635.t1.intron3;Parent=g9635.t1;
NC_088781.1_Calliphora_vicina_chromosome_2,_idCalVici1.1,_whole_genome_shotgun_sequence	AUGUSTUS	CDS	132143499	132143839	1	+	2	ID=g9635.t1.CDS4;Parent=g9635.t1;
NC_088781.1_Calliphora_vicina_chromosome_2,_idCalVici1.1,_whole_genome_shotgun_sequence	AUGUSTUS	exon	132143499	132143839	.	+	.	ID=g9635.t1.exon4;Parent=g9635.t1;
NC_088781.1_Calliphora_vicina_chromosome_2,_idCalVici1.1,_whole_genome_shotgun_sequence	AUGUSTUS	stop_codon	132143837	132143839	.	+	0	ID=g9635.t1.stop1;Parent=g9635.t1;
NC_088781.1_Calliphora_vicina_chromosome_2,_idCalVici1.1,_whole_genome_shotgun_sequence	AUGUSTUS	gene	132154119	132155708	.	+	.	ID=g9636;
NC_088781.1_Calliphora_vicina_chromosome_2,_idCalVici1.1,_whole_genome_shotgun_sequence	AUGUSTUS	mRNA	132154119	132155708	1	+	.	ID=g9636.t1;Parent=g9636;
NC_088781.1_Calliphora_vicina_chromosome_2,_idCalVici1.1,_whole_genome_shotgun_sequence	AUGUSTUS	start_codon	132154119	132154121	.	+	0	ID=g9636.t1.start1;Parent=g9636.t1;
NC_088781.1_Calliphora_vicina_chromosome_2,_idCalVici1.1,_whole_genome_shotgun_sequence	AUGUSTUS	CDS	132154119	132155708	1	+	0	ID=g9636.t1.CDS1;Parent=g9636.t1;
NC_088781.1_Calliphora_vicina_chromosome_2,_idCalVici1.1,_whole_genome_shotgun_sequence	AUGUSTUS	exon	132154119	132155708	.	+	.	ID=g9636.t1.exon1;Parent=g9636.t1;
NC_088781.1_Calliphora_vicina_chromosome_2,_idCalVici1.1,_whole_genome_shotgun_sequence	AUGUSTUS	stop_codon	132155706	132155708	.	+	0	ID=g9636.t1.stop1;Parent=g9636.t1;
NC_088781.1_Calliphora_vicina_chromosome_2,_idCalVici1.1,_whole_genome_shotgun_sequence	AUGUSTUS	gene	132157787	132159076	.	+	.	ID=g9637;
NC_088781.1_Calliphora_vicina_chromosome_2,_idCalVici1.1,_whole_genome_shotgun_sequence	AUGUSTUS	mRNA	132158702	132159076	1	+	.	ID=g9637.t1;Parent=g9637;
NC_088781.1_Calliphora_vicina_chromosome_2,_idCalVici1.1,_whole_genome_shotgun_sequence	AUGUSTUS	start_codon	132158702	132158704	.	+	0	ID=g9637.t1.start1;Parent=g9637.t1;
NC_088781.1_Calliphora_vicina_chromosome_2,_idCalVici1.1,_whole_genome_shotgun_sequence	AUGUSTUS	CDS	132158702	132159076	1	+	0	ID=g9637.t1.CDS1;Parent=g9637.t1;
NC_088781.1_Calliphora_vicina_chromosome_2,_idCalVici1.1,_whole_genome_shotgun_sequence	AUGUSTUS	exon	132158702	132159076	.	+	.	ID=g9637.t1.exon1;Parent=g9637.t1;
NC_088781.1_Calliphora_vicina_chromosome_2,_idCalVici1.1,_whole_genome_shotgun_sequence	AUGUSTUS	stop_codon	132159074	132159076	.	+	0	ID=g9637.t1.stop1;Parent=g9637.t1;
NC_088781.1_Calliphora_vicina_chromosome_2,_idCalVici1.1,_whole_genome_shotgun_sequence	AUGUSTUS	mRNA	132157787	132159076	0.62	+	.	ID=g9637.t2;Parent=g9637;
NC_088781.1_Calliphora_vicina_chromosome_2,_idCalVici1.1,_whole_genome_shotgun_sequence	AUGUSTUS	start_codon	132157787	132157789	.	+	0	ID=g9637.t2.start1;Parent=g9637.t2;
NC_088781.1_Calliphora_vicina_chromosome_2,_idCalVici1.1,_whole_genome_shotgun_sequence	AUGUSTUS	CDS	132157787	132159076	0.62	+	0	ID=g9637.t2.CDS1;Parent=g9637.t2;
NC_088781.1_Calliphora_vicina_chromosome_2,_idCalVici1.1,_whole_genome_shotgun_sequence	AUGUSTUS	exon	132157787	132159076	.	+	.	ID=g9637.t2.exon1;Parent=g9637.t2;
NC_088781.1_Calliphora_vicina_chromosome_2,_idCalVici1.1,_whole_genome_shotgun_sequence	AUGUSTUS	stop_codon	132159074	132159076	.	+	0	ID=g9637.t2.stop1;Parent=g9637.t2;
NC_088781.1_Calliphora_vicina_chromosome_2,_idCalVici1.1,_whole_genome_shotgun_sequence	AUGUSTUS	gene	132213763	132220223	.	-	.	ID=g9638;
NC_088781.1_Calliphora_vicina_chromosome_2,_idCalVici1.1,_whole_genome_shotgun_sequence	AUGUSTUS	mRNA	132213763	132220223	0.42	-	.	ID=g9638.t1;Parent=g9638;
NC_088781.1_Calliphora_vicina_chromosome_2,_idCalVici1.1,_whole_genome_shotgun_sequence	AUGUSTUS	stop_codon	132213763	132213765	.	-	0	ID=g9638.t1.stop1;Parent=g9638.t1;
NC_088781.1_Calliphora_vicina_chromosome_2,_idCalVici1.1,_whole_genome_shotgun_sequence	AUGUSTUS	CDS	132213763	132214554	0.83	-	0	ID=g9638.t1.CDS1;Parent=g9638.t1;
NC_088781.1_Calliphora_vicina_chromosome_2,_idCalVici1.1,_whole_genome_shotgun_sequence	AUGUSTUS	exon	132213763	132214554	.	-	.	ID=g9638.t1.exon1;Parent=g9638.t1;
NC_088781.1_Calliphora_vicina_chromosome_2,_idCalVici1.1,_whole_genome_shotgun_sequence	AUGUSTUS	intron	132214555	132214620	0.83	-	.	ID=g9638.t1.intron1;Parent=g9638.t1;
NC_088781.1_Calliphora_vicina_chromosome_2,_idCalVici1.1,_whole_genome_shotgun_sequence	AUGUSTUS	CDS	132214621	132215029	0.83	-	1	ID=g9638.t1.CDS2;Parent=g9638.t1;
NC_088781.1_Calliphora_vicina_chromosome_2,_idCalVici1.1,_whole_genome_shotgun_sequence	AUGUSTUS	exon	132214621	132215029	.	-	.	ID=g9638.t1.exon2;Parent=g9638.t1;
NC_088781.1_Calliphora_vicina_chromosome_2,_idCalVici1.1,_whole_genome_shotgun_sequence	AUGUSTUS	intron	132215030	132220167	0.51	-	.	ID=g9638.t1.intron2;Parent=g9638.t1;
NC_088781.1_Calliphora_vicina_chromosome_2,_idCalVici1.1,_whole_genome_shotgun_sequence	AUGUSTUS	CDS	132220168	132220223	0.51	-	0	ID=g9638.t1.CDS3;Parent=g9638.t1;
NC_088781.1_Calliphora_vicina_chromosome_2,_idCalVici1.1,_whole_genome_shotgun_sequence	AUGUSTUS	exon	132220168	132220223	.	-	.	ID=g9638.t1.exon3;Parent=g9638.t1;
NC_088781.1_Calliphora_vicina_chromosome_2,_idCalVici1.1,_whole_genome_shotgun_sequence	AUGUSTUS	start_codon	132220221	132220223	.	-	0	ID=g9638.t1.start1;Parent=g9638.t1;
NC_088781.1_Calliphora_vicina_chromosome_2,_idCalVici1.1,_whole_genome_shotgun_sequence	AUGUSTUS	gene	132220343	132223718	.	-	.	ID=g9639;
NC_088781.1_Calliphora_vicina_chromosome_2,_idCalVici1.1,_whole_genome_shotgun_sequence	AUGUSTUS	mRNA	132220343	132223718	0.17	-	.	ID=g9639.t1;Parent=g9639;
NC_088781.1_Calliphora_vicina_chromosome_2,_idCalVici1.1,_whole_genome_shotgun_sequence	AUGUSTUS	stop_codon	132220343	132220345	.	-	0	ID=g9639.t1.stop1;Parent=g9639.t1;
NC_088781.1_Calliphora_vicina_chromosome_2,_idCalVici1.1,_whole_genome_shotgun_sequence	AUGUSTUS	CDS	132220343	132223643	0.19	-	1	ID=g9639.t1.CDS1;Parent=g9639.t1;
NC_088781.1_Calliphora_vicina_chromosome_2,_idCalVici1.1,_whole_genome_shotgun_sequence	AUGUSTUS	exon	132220343	132223643	.	-	.	ID=g9639.t1.exon1;Parent=g9639.t1;
NC_088781.1_Calliphora_vicina_chromosome_2,_idCalVici1.1,_whole_genome_shotgun_sequence	AUGUSTUS	intron	132223644	132223704	0.17	-	.	ID=g9639.t1.intron1;Parent=g9639.t1;
NC_088781.1_Calliphora_vicina_chromosome_2,_idCalVici1.1,_whole_genome_shotgun_sequence	AUGUSTUS	CDS	132223705	132223718	0.17	-	0	ID=g9639.t1.CDS2;Parent=g9639.t1;
NC_088781.1_Calliphora_vicina_chromosome_2,_idCalVici1.1,_whole_genome_shotgun_sequence	AUGUSTUS	exon	132223705	132223718	.	-	.	ID=g9639.t1.exon2;Parent=g9639.t1;
NC_088781.1_Calliphora_vicina_chromosome_2,_idCalVici1.1,_whole_genome_shotgun_sequence	AUGUSTUS	start_codon	132223716	132223718	.	-	0	ID=g9639.t1.start1;Parent=g9639.t1;
NC_088781.1_Calliphora_vicina_chromosome_2,_idCalVici1.1,_whole_genome_shotgun_sequence	AUGUSTUS	gene	132224844	132225410	.	+	.	ID=g9640;
NC_088781.1_Calliphora_vicina_chromosome_2,_idCalVici1.1,_whole_genome_shotgun_sequence	AUGUSTUS	mRNA	132224844	132225410	0.41	+	.	ID=g9640.t1;Parent=g9640;
NC_088781.1_Calliphora_vicina_chromosome_2,_idCalVici1.1,_whole_genome_shotgun_sequence	AUGUSTUS	start_codon	132224844	132224846	.	+	0	ID=g9640.t1.start1;Parent=g9640.t1;
NC_088781.1_Calliphora_vicina_chromosome_2,_idCalVici1.1,_whole_genome_shotgun_sequence	AUGUSTUS	CDS	132224844	132225410	0.41	+	0	ID=g9640.t1.CDS1;Parent=g9640.t1;
NC_088781.1_Calliphora_vicina_chromosome_2,_idCalVici1.1,_whole_genome_shotgun_sequence	AUGUSTUS	exon	132224844	132225410	.	+	.	ID=g9640.t1.exon1;Parent=g9640.t1;
NC_088781.1_Calliphora_vicina_chromosome_2,_idCalVici1.1,_whole_genome_shotgun_sequence	AUGUSTUS	stop_codon	132225408	132225410	.	+	0	ID=g9640.t1.stop1;Parent=g9640.t1;
NC_088781.1_Calliphora_vicina_chromosome_2,_idCalVici1.1,_whole_genome_shotgun_sequence	AUGUSTUS	gene	132226522	132227436	.	+	.	ID=g9641;
NC_088781.1_Calliphora_vicina_chromosome_2,_idCalVici1.1,_whole_genome_shotgun_sequence	AUGUSTUS	mRNA	132226522	132227436	1	+	.	ID=g9641.t1;Parent=g9641;
NC_088781.1_Calliphora_vicina_chromosome_2,_idCalVici1.1,_whole_genome_shotgun_sequence	AUGUSTUS	start_codon	132226522	132226524	.	+	0	ID=g9641.t1.start1;Parent=g9641.t1;
NC_088781.1_Calliphora_vicina_chromosome_2,_idCalVici1.1,_whole_genome_shotgun_sequence	AUGUSTUS	CDS	132226522	132227436	1	+	0	ID=g9641.t1.CDS1;Parent=g9641.t1;
NC_088781.1_Calliphora_vicina_chromosome_2,_idCalVici1.1,_whole_genome_shotgun_sequence	AUGUSTUS	exon	132226522	132227436	.	+	.	ID=g9641.t1.exon1;Parent=g9641.t1;
NC_088781.1_Calliphora_vicina_chromosome_2,_idCalVici1.1,_whole_genome_shotgun_sequence	AUGUSTUS	stop_codon	132227434	132227436	.	+	0	ID=g9641.t1.stop1;Parent=g9641.t1;
NC_088781.1_Calliphora_vicina_chromosome_2,_idCalVici1.1,_whole_genome_shotgun_sequence	AUGUSTUS	gene	132228010	132229151	.	-	.	ID=g9642;
NC_088781.1_Calliphora_vicina_chromosome_2,_idCalVici1.1,_whole_genome_shotgun_sequence	AUGUSTUS	mRNA	132228010	132229151	0.3	-	.	ID=g9642.t1;Parent=g9642;
NC_088781.1_Calliphora_vicina_chromosome_2,_idCalVici1.1,_whole_genome_shotgun_sequence	AUGUSTUS	stop_codon	132228010	132228012	.	-	0	ID=g9642.t1.stop1;Parent=g9642.t1;
NC_088781.1_Calliphora_vicina_chromosome_2,_idCalVici1.1,_whole_genome_shotgun_sequence	AUGUSTUS	CDS	132228010	132228630	0.47	-	0	ID=g9642.t1.CDS1;Parent=g9642.t1;
NC_088781.1_Calliphora_vicina_chromosome_2,_idCalVici1.1,_whole_genome_shotgun_sequence	AUGUSTUS	exon	132228010	132228630	.	-	.	ID=g9642.t1.exon1;Parent=g9642.t1;
NC_088781.1_Calliphora_vicina_chromosome_2,_idCalVici1.1,_whole_genome_shotgun_sequence	AUGUSTUS	intron	132228631	132229124	0.51	-	.	ID=g9642.t1.intron1;Parent=g9642.t1;
NC_088781.1_Calliphora_vicina_chromosome_2,_idCalVici1.1,_whole_genome_shotgun_sequence	AUGUSTUS	CDS	132229125	132229151	0.65	-	0	ID=g9642.t1.CDS2;Parent=g9642.t1;
NC_088781.1_Calliphora_vicina_chromosome_2,_idCalVici1.1,_whole_genome_shotgun_sequence	AUGUSTUS	exon	132229125	132229151	.	-	.	ID=g9642.t1.exon2;Parent=g9642.t1;
NC_088781.1_Calliphora_vicina_chromosome_2,_idCalVici1.1,_whole_genome_shotgun_sequence	AUGUSTUS	start_codon	132229149	132229151	.	-	0	ID=g9642.t1.start1;Parent=g9642.t1;
NC_088781.1_Calliphora_vicina_chromosome_2,_idCalVici1.1,_whole_genome_shotgun_sequence	AUGUSTUS	gene	132262588	132262878	.	-	.	ID=g9643;
NC_088781.1_Calliphora_vicina_chromosome_2,_idCalVici1.1,_whole_genome_shotgun_sequence	AUGUSTUS	mRNA	132262588	132262878	1	-	.	ID=g9643.t1;Parent=g9643;
NC_088781.1_Calliphora_vicina_chromosome_2,_idCalVici1.1,_whole_genome_shotgun_sequence	AUGUSTUS	stop_codon	132262588	132262590	.	-	0	ID=g9643.t1.stop1;Parent=g9643.t1;
NC_088781.1_Calliphora_vicina_chromosome_2,_idCalVici1.1,_whole_genome_shotgun_sequence	AUGUSTUS	CDS	132262588	132262878	1	-	0	ID=g9643.t1.CDS1;Parent=g9643.t1;
NC_088781.1_Calliphora_vicina_chromosome_2,_idCalVici1.1,_whole_genome_shotgun_sequence	AUGUSTUS	exon	132262588	132262878	.	-	.	ID=g9643.t1.exon1;Parent=g9643.t1;
NC_088781.1_Calliphora_vicina_chromosome_2,_idCalVici1.1,_whole_genome_shotgun_sequence	AUGUSTUS	start_codon	132262876	132262878	.	-	0	ID=g9643.t1.start1;Parent=g9643.t1;
NC_088781.1_Calliphora_vicina_chromosome_2,_idCalVici1.1,_whole_genome_shotgun_sequence	AUGUSTUS	gene	132273924	132318993	.	+	.	ID=g9644;
NC_088781.1_Calliphora_vicina_chromosome_2,_idCalVici1.1,_whole_genome_shotgun_sequence	AUGUSTUS	mRNA	132273924	132318993	1	+	.	ID=g9644.t1;Parent=g9644;
NC_088781.1_Calliphora_vicina_chromosome_2,_idCalVici1.1,_whole_genome_shotgun_sequence	AUGUSTUS	start_codon	132273924	132273926	.	+	0	ID=g9644.t1.start1;Parent=g9644.t1;
NC_088781.1_Calliphora_vicina_chromosome_2,_idCalVici1.1,_whole_genome_shotgun_sequence	AUGUSTUS	CDS	132273924	132274481	1	+	0	ID=g9644.t1.CDS1;Parent=g9644.t1;
NC_088781.1_Calliphora_vicina_chromosome_2,_idCalVici1.1,_whole_genome_shotgun_sequence	AUGUSTUS	exon	132273924	132274481	.	+	.	ID=g9644.t1.exon1;Parent=g9644.t1;
NC_088781.1_Calliphora_vicina_chromosome_2,_idCalVici1.1,_whole_genome_shotgun_sequence	AUGUSTUS	intron	132274482	132307835	1	+	.	ID=g9644.t1.intron1;Parent=g9644.t1;
NC_088781.1_Calliphora_vicina_chromosome_2,_idCalVici1.1,_whole_genome_shotgun_sequence	AUGUSTUS	CDS	132307836	132309124	1	+	0	ID=g9644.t1.CDS2;Parent=g9644.t1;
NC_088781.1_Calliphora_vicina_chromosome_2,_idCalVici1.1,_whole_genome_shotgun_sequence	AUGUSTUS	exon	132307836	132309124	.	+	.	ID=g9644.t1.exon2;Parent=g9644.t1;
NC_088781.1_Calliphora_vicina_chromosome_2,_idCalVici1.1,_whole_genome_shotgun_sequence	AUGUSTUS	intron	132309125	132309186	1	+	.	ID=g9644.t1.intron2;Parent=g9644.t1;
NC_088781.1_Calliphora_vicina_chromosome_2,_idCalVici1.1,_whole_genome_shotgun_sequence	AUGUSTUS	CDS	132309187	132310215	1	+	1	ID=g9644.t1.CDS3;Parent=g9644.t1;
NC_088781.1_Calliphora_vicina_chromosome_2,_idCalVici1.1,_whole_genome_shotgun_sequence	AUGUSTUS	exon	132309187	132310215	.	+	.	ID=g9644.t1.exon3;Parent=g9644.t1;
NC_088781.1_Calliphora_vicina_chromosome_2,_idCalVici1.1,_whole_genome_shotgun_sequence	AUGUSTUS	intron	132310216	132312168	1	+	.	ID=g9644.t1.intron3;Parent=g9644.t1;
NC_088781.1_Calliphora_vicina_chromosome_2,_idCalVici1.1,_whole_genome_shotgun_sequence	AUGUSTUS	CDS	132312169	132312987	1	+	1	ID=g9644.t1.CDS4;Parent=g9644.t1;
NC_088781.1_Calliphora_vicina_chromosome_2,_idCalVici1.1,_whole_genome_shotgun_sequence	AUGUSTUS	exon	132312169	132312987	.	+	.	ID=g9644.t1.exon4;Parent=g9644.t1;
NC_088781.1_Calliphora_vicina_chromosome_2,_idCalVici1.1,_whole_genome_shotgun_sequence	AUGUSTUS	intron	132312988	132313107	1	+	.	ID=g9644.t1.intron4;Parent=g9644.t1;
NC_088781.1_Calliphora_vicina_chromosome_2,_idCalVici1.1,_whole_genome_shotgun_sequence	AUGUSTUS	CDS	132313108	132313585	1	+	1	ID=g9644.t1.CDS5;Parent=g9644.t1;
NC_088781.1_Calliphora_vicina_chromosome_2,_idCalVici1.1,_whole_genome_shotgun_sequence	AUGUSTUS	exon	132313108	132313585	.	+	.	ID=g9644.t1.exon5;Parent=g9644.t1;
NC_088781.1_Calliphora_vicina_chromosome_2,_idCalVici1.1,_whole_genome_shotgun_sequence	AUGUSTUS	intron	132313586	132313655	1	+	.	ID=g9644.t1.intron5;Parent=g9644.t1;
NC_088781.1_Calliphora_vicina_chromosome_2,_idCalVici1.1,_whole_genome_shotgun_sequence	AUGUSTUS	CDS	132313656	132315793	1	+	0	ID=g9644.t1.CDS6;Parent=g9644.t1;
NC_088781.1_Calliphora_vicina_chromosome_2,_idCalVici1.1,_whole_genome_shotgun_sequence	AUGUSTUS	exon	132313656	132315793	.	+	.	ID=g9644.t1.exon6;Parent=g9644.t1;
NC_088781.1_Calliphora_vicina_chromosome_2,_idCalVici1.1,_whole_genome_shotgun_sequence	AUGUSTUS	intron	132315794	132318905	1	+	.	ID=g9644.t1.intron6;Parent=g9644.t1;
NC_088781.1_Calliphora_vicina_chromosome_2,_idCalVici1.1,_whole_genome_shotgun_sequence	AUGUSTUS	CDS	132318906	132318993	1	+	1	ID=g9644.t1.CDS7;Parent=g9644.t1;
NC_088781.1_Calliphora_vicina_chromosome_2,_idCalVici1.1,_whole_genome_shotgun_sequence	AUGUSTUS	exon	132318906	132318993	.	+	.	ID=g9644.t1.exon7;Parent=g9644.t1;
NC_088781.1_Calliphora_vicina_chromosome_2,_idCalVici1.1,_whole_genome_shotgun_sequence	AUGUSTUS	stop_codon	132318991	132318993	.	+	0	ID=g9644.t1.stop1;Parent=g9644.t1;
NC_088781.1_Calliphora_vicina_chromosome_2,_idCalVici1.1,_whole_genome_shotgun_sequence	AUGUSTUS	mRNA	132294099	132318993	0.99	+	.	ID=g9644.t2;Parent=g9644;
NC_088781.1_Calliphora_vicina_chromosome_2,_idCalVici1.1,_whole_genome_shotgun_sequence	AUGUSTUS	start_codon	132294099	132294101	.	+	0	ID=g9644.t2.start1;Parent=g9644.t2;
NC_088781.1_Calliphora_vicina_chromosome_2,_idCalVici1.1,_whole_genome_shotgun_sequence	AUGUSTUS	CDS	132294099	132294149	0.99	+	0	ID=g9644.t2.CDS1;Parent=g9644.t2;
NC_088781.1_Calliphora_vicina_chromosome_2,_idCalVici1.1,_whole_genome_shotgun_sequence	AUGUSTUS	exon	132294099	132294149	.	+	.	ID=g9644.t2.exon1;Parent=g9644.t2;
NC_088781.1_Calliphora_vicina_chromosome_2,_idCalVici1.1,_whole_genome_shotgun_sequence	AUGUSTUS	intron	132294150	132307835	1	+	.	ID=g9644.t2.intron1;Parent=g9644.t2;
NC_088781.1_Calliphora_vicina_chromosome_2,_idCalVici1.1,_whole_genome_shotgun_sequence	AUGUSTUS	CDS	132307836	132309124	1	+	0	ID=g9644.t2.CDS2;Parent=g9644.t2;
NC_088781.1_Calliphora_vicina_chromosome_2,_idCalVici1.1,_whole_genome_shotgun_sequence	AUGUSTUS	exon	132307836	132309124	.	+	.	ID=g9644.t2.exon2;Parent=g9644.t2;
NC_088781.1_Calliphora_vicina_chromosome_2,_idCalVici1.1,_whole_genome_shotgun_sequence	AUGUSTUS	intron	132309125	132309186	1	+	.	ID=g9644.t2.intron2;Parent=g9644.t2;
NC_088781.1_Calliphora_vicina_chromosome_2,_idCalVici1.1,_whole_genome_shotgun_sequence	AUGUSTUS	CDS	132309187	132310215	1	+	1	ID=g9644.t2.CDS3;Parent=g9644.t2;
NC_088781.1_Calliphora_vicina_chromosome_2,_idCalVici1.1,_whole_genome_shotgun_sequence	AUGUSTUS	exon	132309187	132310215	.	+	.	ID=g9644.t2.exon3;Parent=g9644.t2;
NC_088781.1_Calliphora_vicina_chromosome_2,_idCalVici1.1,_whole_genome_shotgun_sequence	AUGUSTUS	intron	132310216	132312168	1	+	.	ID=g9644.t2.intron3;Parent=g9644.t2;
NC_088781.1_Calliphora_vicina_chromosome_2,_idCalVici1.1,_whole_genome_shotgun_sequence	AUGUSTUS	CDS	132312169	132312987	1	+	1	ID=g9644.t2.CDS4;Parent=g9644.t2;
NC_088781.1_Calliphora_vicina_chromosome_2,_idCalVici1.1,_whole_genome_shotgun_sequence	AUGUSTUS	exon	132312169	132312987	.	+	.	ID=g9644.t2.exon4;Parent=g9644.t2;
NC_088781.1_Calliphora_vicina_chromosome_2,_idCalVici1.1,_whole_genome_shotgun_sequence	AUGUSTUS	intron	132312988	132313107	1	+	.	ID=g9644.t2.intron4;Parent=g9644.t2;
NC_088781.1_Calliphora_vicina_chromosome_2,_idCalVici1.1,_whole_genome_shotgun_sequence	AUGUSTUS	CDS	132313108	132313585	1	+	1	ID=g9644.t2.CDS5;Parent=g9644.t2;
NC_088781.1_Calliphora_vicina_chromosome_2,_idCalVici1.1,_whole_genome_shotgun_sequence	AUGUSTUS	exon	132313108	132313585	.	+	.	ID=g9644.t2.exon5;Parent=g9644.t2;
NC_088781.1_Calliphora_vicina_chromosome_2,_idCalVici1.1,_whole_genome_shotgun_sequence	AUGUSTUS	intron	132313586	132313655	1	+	.	ID=g9644.t2.intron5;Parent=g9644.t2;
NC_088781.1_Calliphora_vicina_chromosome_2,_idCalVici1.1,_whole_genome_shotgun_sequence	AUGUSTUS	CDS	132313656	132315793	1	+	0	ID=g9644.t2.CDS6;Parent=g9644.t2;
NC_088781.1_Calliphora_vicina_chromosome_2,_idCalVici1.1,_whole_genome_shotgun_sequence	AUGUSTUS	exon	132313656	132315793	.	+	.	ID=g9644.t2.exon6;Parent=g9644.t2;
NC_088781.1_Calliphora_vicina_chromosome_2,_idCalVici1.1,_whole_genome_shotgun_sequence	AUGUSTUS	intron	132315794	132318905	1	+	.	ID=g9644.t2.intron6;Parent=g9644.t2;
NC_088781.1_Calliphora_vicina_chromosome_2,_idCalVici1.1,_whole_genome_shotgun_sequence	AUGUSTUS	CDS	132318906	132318993	1	+	1	ID=g9644.t2.CDS7;Parent=g9644.t2;
NC_088781.1_Calliphora_vicina_chromosome_2,_idCalVici1.1,_whole_genome_shotgun_sequence	AUGUSTUS	exon	132318906	132318993	.	+	.	ID=g9644.t2.exon7;Parent=g9644.t2;
NC_088781.1_Calliphora_vicina_chromosome_2,_idCalVici1.1,_whole_genome_shotgun_sequence	AUGUSTUS	stop_codon	132318991	132318993	.	+	0	ID=g9644.t2.stop1;Parent=g9644.t2;
NC_088781.1_Calliphora_vicina_chromosome_2,_idCalVici1.1,_whole_genome_shotgun_sequence	AUGUSTUS	gene	132368434	132383497	.	+	.	ID=g9645;
NC_088781.1_Calliphora_vicina_chromosome_2,_idCalVici1.1,_whole_genome_shotgun_sequence	AUGUSTUS	mRNA	132368434	132383497	1	+	.	ID=g9645.t1;Parent=g9645;
NC_088781.1_Calliphora_vicina_chromosome_2,_idCalVici1.1,_whole_genome_shotgun_sequence	AUGUSTUS	start_codon	132368434	132368436	.	+	0	ID=g9645.t1.start1;Parent=g9645.t1;
NC_088781.1_Calliphora_vicina_chromosome_2,_idCalVici1.1,_whole_genome_shotgun_sequence	AUGUSTUS	CDS	132368434	132368927	1	+	0	ID=g9645.t1.CDS1;Parent=g9645.t1;
NC_088781.1_Calliphora_vicina_chromosome_2,_idCalVici1.1,_whole_genome_shotgun_sequence	AUGUSTUS	exon	132368434	132368927	.	+	.	ID=g9645.t1.exon1;Parent=g9645.t1;
NC_088781.1_Calliphora_vicina_chromosome_2,_idCalVici1.1,_whole_genome_shotgun_sequence	AUGUSTUS	intron	132368928	132376320	1	+	.	ID=g9645.t1.intron1;Parent=g9645.t1;
NC_088781.1_Calliphora_vicina_chromosome_2,_idCalVici1.1,_whole_genome_shotgun_sequence	AUGUSTUS	CDS	132376321	132376685	1	+	1	ID=g9645.t1.CDS2;Parent=g9645.t1;
NC_088781.1_Calliphora_vicina_chromosome_2,_idCalVici1.1,_whole_genome_shotgun_sequence	AUGUSTUS	exon	132376321	132376685	.	+	.	ID=g9645.t1.exon2;Parent=g9645.t1;
NC_088781.1_Calliphora_vicina_chromosome_2,_idCalVici1.1,_whole_genome_shotgun_sequence	AUGUSTUS	intron	132376686	132376880	1	+	.	ID=g9645.t1.intron2;Parent=g9645.t1;
NC_088781.1_Calliphora_vicina_chromosome_2,_idCalVici1.1,_whole_genome_shotgun_sequence	AUGUSTUS	CDS	132376881	132377180	1	+	2	ID=g9645.t1.CDS3;Parent=g9645.t1;
NC_088781.1_Calliphora_vicina_chromosome_2,_idCalVici1.1,_whole_genome_shotgun_sequence	AUGUSTUS	exon	132376881	132377180	.	+	.	ID=g9645.t1.exon3;Parent=g9645.t1;
NC_088781.1_Calliphora_vicina_chromosome_2,_idCalVici1.1,_whole_genome_shotgun_sequence	AUGUSTUS	intron	132377181	132383042	1	+	.	ID=g9645.t1.intron3;Parent=g9645.t1;
NC_088781.1_Calliphora_vicina_chromosome_2,_idCalVici1.1,_whole_genome_shotgun_sequence	AUGUSTUS	CDS	132383043	132383497	1	+	2	ID=g9645.t1.CDS4;Parent=g9645.t1;
NC_088781.1_Calliphora_vicina_chromosome_2,_idCalVici1.1,_whole_genome_shotgun_sequence	AUGUSTUS	exon	132383043	132383497	.	+	.	ID=g9645.t1.exon4;Parent=g9645.t1;
NC_088781.1_Calliphora_vicina_chromosome_2,_idCalVici1.1,_whole_genome_shotgun_sequence	AUGUSTUS	stop_codon	132383495	132383497	.	+	0	ID=g9645.t1.stop1;Parent=g9645.t1;
NC_088781.1_Calliphora_vicina_chromosome_2,_idCalVici1.1,_whole_genome_shotgun_sequence	AUGUSTUS	gene	132398465	132399552	.	+	.	ID=g9646;
NC_088781.1_Calliphora_vicina_chromosome_2,_idCalVici1.1,_whole_genome_shotgun_sequence	AUGUSTUS	mRNA	132398465	132399552	1	+	.	ID=g9646.t1;Parent=g9646;
NC_088781.1_Calliphora_vicina_chromosome_2,_idCalVici1.1,_whole_genome_shotgun_sequence	AUGUSTUS	start_codon	132398465	132398467	.	+	0	ID=g9646.t1.start1;Parent=g9646.t1;
NC_088781.1_Calliphora_vicina_chromosome_2,_idCalVici1.1,_whole_genome_shotgun_sequence	AUGUSTUS	CDS	132398465	132398803	1	+	0	ID=g9646.t1.CDS1;Parent=g9646.t1;
NC_088781.1_Calliphora_vicina_chromosome_2,_idCalVici1.1,_whole_genome_shotgun_sequence	AUGUSTUS	exon	132398465	132398803	.	+	.	ID=g9646.t1.exon1;Parent=g9646.t1;
NC_088781.1_Calliphora_vicina_chromosome_2,_idCalVici1.1,_whole_genome_shotgun_sequence	AUGUSTUS	intron	132398804	132398874	1	+	.	ID=g9646.t1.intron1;Parent=g9646.t1;
NC_088781.1_Calliphora_vicina_chromosome_2,_idCalVici1.1,_whole_genome_shotgun_sequence	AUGUSTUS	CDS	132398875	132399552	1	+	0	ID=g9646.t1.CDS2;Parent=g9646.t1;
NC_088781.1_Calliphora_vicina_chromosome_2,_idCalVici1.1,_whole_genome_shotgun_sequence	AUGUSTUS	exon	132398875	132399552	.	+	.	ID=g9646.t1.exon2;Parent=g9646.t1;
NC_088781.1_Calliphora_vicina_chromosome_2,_idCalVici1.1,_whole_genome_shotgun_sequence	AUGUSTUS	stop_codon	132399550	132399552	.	+	0	ID=g9646.t1.stop1;Parent=g9646.t1;
NC_088781.1_Calliphora_vicina_chromosome_2,_idCalVici1.1,_whole_genome_shotgun_sequence	AUGUSTUS	gene	132399763	132403109	.	-	.	ID=g9647;
NC_088781.1_Calliphora_vicina_chromosome_2,_idCalVici1.1,_whole_genome_shotgun_sequence	AUGUSTUS	mRNA	132399763	132403109	1	-	.	ID=g9647.t1;Parent=g9647;
NC_088781.1_Calliphora_vicina_chromosome_2,_idCalVici1.1,_whole_genome_shotgun_sequence	AUGUSTUS	stop_codon	132399763	132399765	.	-	0	ID=g9647.t1.stop1;Parent=g9647.t1;
NC_088781.1_Calliphora_vicina_chromosome_2,_idCalVici1.1,_whole_genome_shotgun_sequence	AUGUSTUS	CDS	132399763	132400188	1	-	0	ID=g9647.t1.CDS1;Parent=g9647.t1;
NC_088781.1_Calliphora_vicina_chromosome_2,_idCalVici1.1,_whole_genome_shotgun_sequence	AUGUSTUS	exon	132399763	132400188	.	-	.	ID=g9647.t1.exon1;Parent=g9647.t1;
NC_088781.1_Calliphora_vicina_chromosome_2,_idCalVici1.1,_whole_genome_shotgun_sequence	AUGUSTUS	intron	132400189	132400388	1	-	.	ID=g9647.t1.intron1;Parent=g9647.t1;
NC_088781.1_Calliphora_vicina_chromosome_2,_idCalVici1.1,_whole_genome_shotgun_sequence	AUGUSTUS	CDS	132400389	132400529	1	-	0	ID=g9647.t1.CDS2;Parent=g9647.t1;
NC_088781.1_Calliphora_vicina_chromosome_2,_idCalVici1.1,_whole_genome_shotgun_sequence	AUGUSTUS	exon	132400389	132400529	.	-	.	ID=g9647.t1.exon2;Parent=g9647.t1;
NC_088781.1_Calliphora_vicina_chromosome_2,_idCalVici1.1,_whole_genome_shotgun_sequence	AUGUSTUS	intron	132400530	132400597	1	-	.	ID=g9647.t1.intron2;Parent=g9647.t1;
NC_088781.1_Calliphora_vicina_chromosome_2,_idCalVici1.1,_whole_genome_shotgun_sequence	AUGUSTUS	CDS	132400598	132401605	1	-	0	ID=g9647.t1.CDS3;Parent=g9647.t1;
NC_088781.1_Calliphora_vicina_chromosome_2,_idCalVici1.1,_whole_genome_shotgun_sequence	AUGUSTUS	exon	132400598	132401605	.	-	.	ID=g9647.t1.exon3;Parent=g9647.t1;
NC_088781.1_Calliphora_vicina_chromosome_2,_idCalVici1.1,_whole_genome_shotgun_sequence	AUGUSTUS	intron	132401606	132402817	1	-	.	ID=g9647.t1.intron3;Parent=g9647.t1;
NC_088781.1_Calliphora_vicina_chromosome_2,_idCalVici1.1,_whole_genome_shotgun_sequence	AUGUSTUS	CDS	132402818	132403010	1	-	1	ID=g9647.t1.CDS4;Parent=g9647.t1;
NC_088781.1_Calliphora_vicina_chromosome_2,_idCalVici1.1,_whole_genome_shotgun_sequence	AUGUSTUS	exon	132402818	132403010	.	-	.	ID=g9647.t1.exon4;Parent=g9647.t1;
NC_088781.1_Calliphora_vicina_chromosome_2,_idCalVici1.1,_whole_genome_shotgun_sequence	AUGUSTUS	intron	132403011	132403077	1	-	.	ID=g9647.t1.intron4;Parent=g9647.t1;
NC_088781.1_Calliphora_vicina_chromosome_2,_idCalVici1.1,_whole_genome_shotgun_sequence	AUGUSTUS	CDS	132403078	132403109	1	-	0	ID=g9647.t1.CDS5;Parent=g9647.t1;
NC_088781.1_Calliphora_vicina_chromosome_2,_idCalVici1.1,_whole_genome_shotgun_sequence	AUGUSTUS	exon	132403078	132403109	.	-	.	ID=g9647.t1.exon5;Parent=g9647.t1;
NC_088781.1_Calliphora_vicina_chromosome_2,_idCalVici1.1,_whole_genome_shotgun_sequence	AUGUSTUS	start_codon	132403107	132403109	.	-	0	ID=g9647.t1.start1;Parent=g9647.t1;
NC_088781.1_Calliphora_vicina_chromosome_2,_idCalVici1.1,_whole_genome_shotgun_sequence	AUGUSTUS	gene	132403640	132404985	.	+	.	ID=g9648;
NC_088781.1_Calliphora_vicina_chromosome_2,_idCalVici1.1,_whole_genome_shotgun_sequence	AUGUSTUS	mRNA	132403640	132404985	1	+	.	ID=g9648.t1;Parent=g9648;
NC_088781.1_Calliphora_vicina_chromosome_2,_idCalVici1.1,_whole_genome_shotgun_sequence	AUGUSTUS	start_codon	132403640	132403642	.	+	0	ID=g9648.t1.start1;Parent=g9648.t1;
NC_088781.1_Calliphora_vicina_chromosome_2,_idCalVici1.1,_whole_genome_shotgun_sequence	AUGUSTUS	CDS	132403640	132403681	1	+	0	ID=g9648.t1.CDS1;Parent=g9648.t1;
NC_088781.1_Calliphora_vicina_chromosome_2,_idCalVici1.1,_whole_genome_shotgun_sequence	AUGUSTUS	exon	132403640	132403681	.	+	.	ID=g9648.t1.exon1;Parent=g9648.t1;
NC_088781.1_Calliphora_vicina_chromosome_2,_idCalVici1.1,_whole_genome_shotgun_sequence	AUGUSTUS	intron	132403682	132403742	1	+	.	ID=g9648.t1.intron1;Parent=g9648.t1;
NC_088781.1_Calliphora_vicina_chromosome_2,_idCalVici1.1,_whole_genome_shotgun_sequence	AUGUSTUS	CDS	132403743	132404271	1	+	0	ID=g9648.t1.CDS2;Parent=g9648.t1;
NC_088781.1_Calliphora_vicina_chromosome_2,_idCalVici1.1,_whole_genome_shotgun_sequence	AUGUSTUS	exon	132403743	132404271	.	+	.	ID=g9648.t1.exon2;Parent=g9648.t1;
NC_088781.1_Calliphora_vicina_chromosome_2,_idCalVici1.1,_whole_genome_shotgun_sequence	AUGUSTUS	intron	132404272	132404398	1	+	.	ID=g9648.t1.intron2;Parent=g9648.t1;
NC_088781.1_Calliphora_vicina_chromosome_2,_idCalVici1.1,_whole_genome_shotgun_sequence	AUGUSTUS	CDS	132404399	132404985	1	+	2	ID=g9648.t1.CDS3;Parent=g9648.t1;
NC_088781.1_Calliphora_vicina_chromosome_2,_idCalVici1.1,_whole_genome_shotgun_sequence	AUGUSTUS	exon	132404399	132404985	.	+	.	ID=g9648.t1.exon3;Parent=g9648.t1;
NC_088781.1_Calliphora_vicina_chromosome_2,_idCalVici1.1,_whole_genome_shotgun_sequence	AUGUSTUS	stop_codon	132404983	132404985	.	+	0	ID=g9648.t1.stop1;Parent=g9648.t1;
NC_088781.1_Calliphora_vicina_chromosome_2,_idCalVici1.1,_whole_genome_shotgun_sequence	AUGUSTUS	gene	132405573	132406352	.	-	.	ID=g9649;
NC_088781.1_Calliphora_vicina_chromosome_2,_idCalVici1.1,_whole_genome_shotgun_sequence	AUGUSTUS	mRNA	132405573	132406352	0.83	-	.	ID=g9649.t1;Parent=g9649;
NC_088781.1_Calliphora_vicina_chromosome_2,_idCalVici1.1,_whole_genome_shotgun_sequence	AUGUSTUS	stop_codon	132405573	132405575	.	-	0	ID=g9649.t1.stop1;Parent=g9649.t1;
NC_088781.1_Calliphora_vicina_chromosome_2,_idCalVici1.1,_whole_genome_shotgun_sequence	AUGUSTUS	CDS	132405573	132405890	0.83	-	0	ID=g9649.t1.CDS1;Parent=g9649.t1;
NC_088781.1_Calliphora_vicina_chromosome_2,_idCalVici1.1,_whole_genome_shotgun_sequence	AUGUSTUS	exon	132405573	132405890	.	-	.	ID=g9649.t1.exon1;Parent=g9649.t1;
NC_088781.1_Calliphora_vicina_chromosome_2,_idCalVici1.1,_whole_genome_shotgun_sequence	AUGUSTUS	intron	132405891	132405949	1	-	.	ID=g9649.t1.intron1;Parent=g9649.t1;
NC_088781.1_Calliphora_vicina_chromosome_2,_idCalVici1.1,_whole_genome_shotgun_sequence	AUGUSTUS	CDS	132405950	132406131	1	-	2	ID=g9649.t1.CDS2;Parent=g9649.t1;
NC_088781.1_Calliphora_vicina_chromosome_2,_idCalVici1.1,_whole_genome_shotgun_sequence	AUGUSTUS	exon	132405950	132406131	.	-	.	ID=g9649.t1.exon2;Parent=g9649.t1;
NC_088781.1_Calliphora_vicina_chromosome_2,_idCalVici1.1,_whole_genome_shotgun_sequence	AUGUSTUS	intron	132406132	132406192	1	-	.	ID=g9649.t1.intron2;Parent=g9649.t1;
NC_088781.1_Calliphora_vicina_chromosome_2,_idCalVici1.1,_whole_genome_shotgun_sequence	AUGUSTUS	CDS	132406193	132406352	1	-	0	ID=g9649.t1.CDS3;Parent=g9649.t1;
NC_088781.1_Calliphora_vicina_chromosome_2,_idCalVici1.1,_whole_genome_shotgun_sequence	AUGUSTUS	exon	132406193	132406352	.	-	.	ID=g9649.t1.exon3;Parent=g9649.t1;
NC_088781.1_Calliphora_vicina_chromosome_2,_idCalVici1.1,_whole_genome_shotgun_sequence	AUGUSTUS	start_codon	132406350	132406352	.	-	0	ID=g9649.t1.start1;Parent=g9649.t1;
NC_088781.1_Calliphora_vicina_chromosome_2,_idCalVici1.1,_whole_genome_shotgun_sequence	AUGUSTUS	gene	132408166	132409065	.	+	.	ID=g9650;
NC_088781.1_Calliphora_vicina_chromosome_2,_idCalVici1.1,_whole_genome_shotgun_sequence	AUGUSTUS	mRNA	132408166	132409065	1	+	.	ID=g9650.t1;Parent=g9650;
NC_088781.1_Calliphora_vicina_chromosome_2,_idCalVici1.1,_whole_genome_shotgun_sequence	AUGUSTUS	start_codon	132408166	132408168	.	+	0	ID=g9650.t1.start1;Parent=g9650.t1;
NC_088781.1_Calliphora_vicina_chromosome_2,_idCalVici1.1,_whole_genome_shotgun_sequence	AUGUSTUS	CDS	132408166	132408295	1	+	0	ID=g9650.t1.CDS1;Parent=g9650.t1;
NC_088781.1_Calliphora_vicina_chromosome_2,_idCalVici1.1,_whole_genome_shotgun_sequence	AUGUSTUS	exon	132408166	132408295	.	+	.	ID=g9650.t1.exon1;Parent=g9650.t1;
NC_088781.1_Calliphora_vicina_chromosome_2,_idCalVici1.1,_whole_genome_shotgun_sequence	AUGUSTUS	intron	132408296	132408362	1	+	.	ID=g9650.t1.intron1;Parent=g9650.t1;
NC_088781.1_Calliphora_vicina_chromosome_2,_idCalVici1.1,_whole_genome_shotgun_sequence	AUGUSTUS	CDS	132408363	132408610	1	+	2	ID=g9650.t1.CDS2;Parent=g9650.t1;
NC_088781.1_Calliphora_vicina_chromosome_2,_idCalVici1.1,_whole_genome_shotgun_sequence	AUGUSTUS	exon	132408363	132408610	.	+	.	ID=g9650.t1.exon2;Parent=g9650.t1;
NC_088781.1_Calliphora_vicina_chromosome_2,_idCalVici1.1,_whole_genome_shotgun_sequence	AUGUSTUS	intron	132408611	132408663	1	+	.	ID=g9650.t1.intron2;Parent=g9650.t1;
NC_088781.1_Calliphora_vicina_chromosome_2,_idCalVici1.1,_whole_genome_shotgun_sequence	AUGUSTUS	CDS	132408664	132409065	1	+	0	ID=g9650.t1.CDS3;Parent=g9650.t1;
NC_088781.1_Calliphora_vicina_chromosome_2,_idCalVici1.1,_whole_genome_shotgun_sequence	AUGUSTUS	exon	132408664	132409065	.	+	.	ID=g9650.t1.exon3;Parent=g9650.t1;
NC_088781.1_Calliphora_vicina_chromosome_2,_idCalVici1.1,_whole_genome_shotgun_sequence	AUGUSTUS	stop_codon	132409063	132409065	.	+	0	ID=g9650.t1.stop1;Parent=g9650.t1;
NC_088781.1_Calliphora_vicina_chromosome_2,_idCalVici1.1,_whole_genome_shotgun_sequence	AUGUSTUS	gene	132412084	132450801	.	+	.	ID=g9651;
NC_088781.1_Calliphora_vicina_chromosome_2,_idCalVici1.1,_whole_genome_shotgun_sequence	AUGUSTUS	mRNA	132412084	132450801	1	+	.	ID=g9651.t1;Parent=g9651;
NC_088781.1_Calliphora_vicina_chromosome_2,_idCalVici1.1,_whole_genome_shotgun_sequence	AUGUSTUS	start_codon	132412084	132412086	.	+	0	ID=g9651.t1.start1;Parent=g9651.t1;
NC_088781.1_Calliphora_vicina_chromosome_2,_idCalVici1.1,_whole_genome_shotgun_sequence	AUGUSTUS	CDS	132412084	132413170	1	+	0	ID=g9651.t1.CDS1;Parent=g9651.t1;
NC_088781.1_Calliphora_vicina_chromosome_2,_idCalVici1.1,_whole_genome_shotgun_sequence	AUGUSTUS	exon	132412084	132413170	.	+	.	ID=g9651.t1.exon1;Parent=g9651.t1;
NC_088781.1_Calliphora_vicina_chromosome_2,_idCalVici1.1,_whole_genome_shotgun_sequence	AUGUSTUS	intron	132413171	132430202	1	+	.	ID=g9651.t1.intron1;Parent=g9651.t1;
NC_088781.1_Calliphora_vicina_chromosome_2,_idCalVici1.1,_whole_genome_shotgun_sequence	AUGUSTUS	CDS	132430203	132430615	1	+	2	ID=g9651.t1.CDS2;Parent=g9651.t1;
NC_088781.1_Calliphora_vicina_chromosome_2,_idCalVici1.1,_whole_genome_shotgun_sequence	AUGUSTUS	exon	132430203	132430615	.	+	.	ID=g9651.t1.exon2;Parent=g9651.t1;
NC_088781.1_Calliphora_vicina_chromosome_2,_idCalVici1.1,_whole_genome_shotgun_sequence	AUGUSTUS	intron	132430616	132431870	1	+	.	ID=g9651.t1.intron2;Parent=g9651.t1;
NC_088781.1_Calliphora_vicina_chromosome_2,_idCalVici1.1,_whole_genome_shotgun_sequence	AUGUSTUS	CDS	132431871	132432194	1	+	0	ID=g9651.t1.CDS3;Parent=g9651.t1;
NC_088781.1_Calliphora_vicina_chromosome_2,_idCalVici1.1,_whole_genome_shotgun_sequence	AUGUSTUS	exon	132431871	132432194	.	+	.	ID=g9651.t1.exon3;Parent=g9651.t1;
NC_088781.1_Calliphora_vicina_chromosome_2,_idCalVici1.1,_whole_genome_shotgun_sequence	AUGUSTUS	intron	132432195	132437524	1	+	.	ID=g9651.t1.intron3;Parent=g9651.t1;
NC_088781.1_Calliphora_vicina_chromosome_2,_idCalVici1.1,_whole_genome_shotgun_sequence	AUGUSTUS	CDS	132437525	132437699	1	+	0	ID=g9651.t1.CDS4;Parent=g9651.t1;
NC_088781.1_Calliphora_vicina_chromosome_2,_idCalVici1.1,_whole_genome_shotgun_sequence	AUGUSTUS	exon	132437525	132437699	.	+	.	ID=g9651.t1.exon4;Parent=g9651.t1;
NC_088781.1_Calliphora_vicina_chromosome_2,_idCalVici1.1,_whole_genome_shotgun_sequence	AUGUSTUS	intron	132437700	132437759	1	+	.	ID=g9651.t1.intron4;Parent=g9651.t1;
NC_088781.1_Calliphora_vicina_chromosome_2,_idCalVici1.1,_whole_genome_shotgun_sequence	AUGUSTUS	CDS	132437760	132437852	1	+	2	ID=g9651.t1.CDS5;Parent=g9651.t1;
NC_088781.1_Calliphora_vicina_chromosome_2,_idCalVici1.1,_whole_genome_shotgun_sequence	AUGUSTUS	exon	132437760	132437852	.	+	.	ID=g9651.t1.exon5;Parent=g9651.t1;
NC_088781.1_Calliphora_vicina_chromosome_2,_idCalVici1.1,_whole_genome_shotgun_sequence	AUGUSTUS	intron	132437853	132437911	1	+	.	ID=g9651.t1.intron5;Parent=g9651.t1;
NC_088781.1_Calliphora_vicina_chromosome_2,_idCalVici1.1,_whole_genome_shotgun_sequence	AUGUSTUS	CDS	132437912	132450801	1	+	2	ID=g9651.t1.CDS6;Parent=g9651.t1;
NC_088781.1_Calliphora_vicina_chromosome_2,_idCalVici1.1,_whole_genome_shotgun_sequence	AUGUSTUS	exon	132437912	132450801	.	+	.	ID=g9651.t1.exon6;Parent=g9651.t1;
NC_088781.1_Calliphora_vicina_chromosome_2,_idCalVici1.1,_whole_genome_shotgun_sequence	AUGUSTUS	stop_codon	132450799	132450801	.	+	0	ID=g9651.t1.stop1;Parent=g9651.t1;
NC_088781.1_Calliphora_vicina_chromosome_2,_idCalVici1.1,_whole_genome_shotgun_sequence	AUGUSTUS	gene	132463353	132465303	.	-	.	ID=g9652;
NC_088781.1_Calliphora_vicina_chromosome_2,_idCalVici1.1,_whole_genome_shotgun_sequence	AUGUSTUS	mRNA	132463353	132465303	1	-	.	ID=g9652.t1;Parent=g9652;
NC_088781.1_Calliphora_vicina_chromosome_2,_idCalVici1.1,_whole_genome_shotgun_sequence	AUGUSTUS	stop_codon	132463353	132463355	.	-	0	ID=g9652.t1.stop1;Parent=g9652.t1;
NC_088781.1_Calliphora_vicina_chromosome_2,_idCalVici1.1,_whole_genome_shotgun_sequence	AUGUSTUS	CDS	132463353	132464065	1	-	2	ID=g9652.t1.CDS1;Parent=g9652.t1;
NC_088781.1_Calliphora_vicina_chromosome_2,_idCalVici1.1,_whole_genome_shotgun_sequence	AUGUSTUS	exon	132463353	132464065	.	-	.	ID=g9652.t1.exon1;Parent=g9652.t1;
NC_088781.1_Calliphora_vicina_chromosome_2,_idCalVici1.1,_whole_genome_shotgun_sequence	AUGUSTUS	intron	132464066	132464650	1	-	.	ID=g9652.t1.intron1;Parent=g9652.t1;
NC_088781.1_Calliphora_vicina_chromosome_2,_idCalVici1.1,_whole_genome_shotgun_sequence	AUGUSTUS	CDS	132464651	132464720	1	-	0	ID=g9652.t1.CDS2;Parent=g9652.t1;
NC_088781.1_Calliphora_vicina_chromosome_2,_idCalVici1.1,_whole_genome_shotgun_sequence	AUGUSTUS	exon	132464651	132464720	.	-	.	ID=g9652.t1.exon2;Parent=g9652.t1;
NC_088781.1_Calliphora_vicina_chromosome_2,_idCalVici1.1,_whole_genome_shotgun_sequence	AUGUSTUS	intron	132464721	132464835	1	-	.	ID=g9652.t1.intron2;Parent=g9652.t1;
NC_088781.1_Calliphora_vicina_chromosome_2,_idCalVici1.1,_whole_genome_shotgun_sequence	AUGUSTUS	CDS	132464836	132465152	1	-	2	ID=g9652.t1.CDS3;Parent=g9652.t1;
NC_088781.1_Calliphora_vicina_chromosome_2,_idCalVici1.1,_whole_genome_shotgun_sequence	AUGUSTUS	exon	132464836	132465152	.	-	.	ID=g9652.t1.exon3;Parent=g9652.t1;
NC_088781.1_Calliphora_vicina_chromosome_2,_idCalVici1.1,_whole_genome_shotgun_sequence	AUGUSTUS	intron	132465153	132465230	1	-	.	ID=g9652.t1.intron3;Parent=g9652.t1;
NC_088781.1_Calliphora_vicina_chromosome_2,_idCalVici1.1,_whole_genome_shotgun_sequence	AUGUSTUS	CDS	132465231	132465303	1	-	0	ID=g9652.t1.CDS4;Parent=g9652.t1;
NC_088781.1_Calliphora_vicina_chromosome_2,_idCalVici1.1,_whole_genome_shotgun_sequence	AUGUSTUS	exon	132465231	132465303	.	-	.	ID=g9652.t1.exon4;Parent=g9652.t1;
NC_088781.1_Calliphora_vicina_chromosome_2,_idCalVici1.1,_whole_genome_shotgun_sequence	AUGUSTUS	start_codon	132465301	132465303	.	-	0	ID=g9652.t1.start1;Parent=g9652.t1;
NC_088781.1_Calliphora_vicina_chromosome_2,_idCalVici1.1,_whole_genome_shotgun_sequence	AUGUSTUS	gene	132466527	132472438	.	+	.	ID=g9653;
NC_088781.1_Calliphora_vicina_chromosome_2,_idCalVici1.1,_whole_genome_shotgun_sequence	AUGUSTUS	mRNA	132466527	132472438	1	+	.	ID=g9653.t1;Parent=g9653;
NC_088781.1_Calliphora_vicina_chromosome_2,_idCalVici1.1,_whole_genome_shotgun_sequence	AUGUSTUS	start_codon	132466527	132466529	.	+	0	ID=g9653.t1.start1;Parent=g9653.t1;
NC_088781.1_Calliphora_vicina_chromosome_2,_idCalVici1.1,_whole_genome_shotgun_sequence	AUGUSTUS	CDS	132466527	132466629	1	+	0	ID=g9653.t1.CDS1;Parent=g9653.t1;
NC_088781.1_Calliphora_vicina_chromosome_2,_idCalVici1.1,_whole_genome_shotgun_sequence	AUGUSTUS	exon	132466527	132466629	.	+	.	ID=g9653.t1.exon1;Parent=g9653.t1;
NC_088781.1_Calliphora_vicina_chromosome_2,_idCalVici1.1,_whole_genome_shotgun_sequence	AUGUSTUS	intron	132466630	132467482	1	+	.	ID=g9653.t1.intron1;Parent=g9653.t1;
NC_088781.1_Calliphora_vicina_chromosome_2,_idCalVici1.1,_whole_genome_shotgun_sequence	AUGUSTUS	CDS	132467483	132467619	1	+	2	ID=g9653.t1.CDS2;Parent=g9653.t1;
NC_088781.1_Calliphora_vicina_chromosome_2,_idCalVici1.1,_whole_genome_shotgun_sequence	AUGUSTUS	exon	132467483	132467619	.	+	.	ID=g9653.t1.exon2;Parent=g9653.t1;
NC_088781.1_Calliphora_vicina_chromosome_2,_idCalVici1.1,_whole_genome_shotgun_sequence	AUGUSTUS	intron	132467620	132467683	1	+	.	ID=g9653.t1.intron2;Parent=g9653.t1;
NC_088781.1_Calliphora_vicina_chromosome_2,_idCalVici1.1,_whole_genome_shotgun_sequence	AUGUSTUS	CDS	132467684	132467944	1	+	0	ID=g9653.t1.CDS3;Parent=g9653.t1;
NC_088781.1_Calliphora_vicina_chromosome_2,_idCalVici1.1,_whole_genome_shotgun_sequence	AUGUSTUS	exon	132467684	132467944	.	+	.	ID=g9653.t1.exon3;Parent=g9653.t1;
NC_088781.1_Calliphora_vicina_chromosome_2,_idCalVici1.1,_whole_genome_shotgun_sequence	AUGUSTUS	intron	132467945	132468011	1	+	.	ID=g9653.t1.intron3;Parent=g9653.t1;
NC_088781.1_Calliphora_vicina_chromosome_2,_idCalVici1.1,_whole_genome_shotgun_sequence	AUGUSTUS	CDS	132468012	132469704	1	+	0	ID=g9653.t1.CDS4;Parent=g9653.t1;
NC_088781.1_Calliphora_vicina_chromosome_2,_idCalVici1.1,_whole_genome_shotgun_sequence	AUGUSTUS	exon	132468012	132469704	.	+	.	ID=g9653.t1.exon4;Parent=g9653.t1;
NC_088781.1_Calliphora_vicina_chromosome_2,_idCalVici1.1,_whole_genome_shotgun_sequence	AUGUSTUS	intron	132469705	132471578	1	+	.	ID=g9653.t1.intron4;Parent=g9653.t1;
NC_088781.1_Calliphora_vicina_chromosome_2,_idCalVici1.1,_whole_genome_shotgun_sequence	AUGUSTUS	CDS	132471579	132472045	1	+	2	ID=g9653.t1.CDS5;Parent=g9653.t1;
NC_088781.1_Calliphora_vicina_chromosome_2,_idCalVici1.1,_whole_genome_shotgun_sequence	AUGUSTUS	exon	132471579	132472045	.	+	.	ID=g9653.t1.exon5;Parent=g9653.t1;
NC_088781.1_Calliphora_vicina_chromosome_2,_idCalVici1.1,_whole_genome_shotgun_sequence	AUGUSTUS	intron	132472046	132472114	1	+	.	ID=g9653.t1.intron5;Parent=g9653.t1;
NC_088781.1_Calliphora_vicina_chromosome_2,_idCalVici1.1,_whole_genome_shotgun_sequence	AUGUSTUS	CDS	132472115	132472438	1	+	0	ID=g9653.t1.CDS6;Parent=g9653.t1;
NC_088781.1_Calliphora_vicina_chromosome_2,_idCalVici1.1,_whole_genome_shotgun_sequence	AUGUSTUS	exon	132472115	132472438	.	+	.	ID=g9653.t1.exon6;Parent=g9653.t1;
NC_088781.1_Calliphora_vicina_chromosome_2,_idCalVici1.1,_whole_genome_shotgun_sequence	AUGUSTUS	stop_codon	132472436	132472438	.	+	0	ID=g9653.t1.stop1;Parent=g9653.t1;
NC_088781.1_Calliphora_vicina_chromosome_2,_idCalVici1.1,_whole_genome_shotgun_sequence	AUGUSTUS	gene	132494827	132594574	.	-	.	ID=g9654;
NC_088781.1_Calliphora_vicina_chromosome_2,_idCalVici1.1,_whole_genome_shotgun_sequence	AUGUSTUS	mRNA	132494827	132594574	0.27	-	.	ID=g9654.t1;Parent=g9654;
NC_088781.1_Calliphora_vicina_chromosome_2,_idCalVici1.1,_whole_genome_shotgun_sequence	AUGUSTUS	stop_codon	132494827	132494829	.	-	0	ID=g9654.t1.stop1;Parent=g9654.t1;
NC_088781.1_Calliphora_vicina_chromosome_2,_idCalVici1.1,_whole_genome_shotgun_sequence	AUGUSTUS	CDS	132494827	132495067	1	-	1	ID=g9654.t1.CDS1;Parent=g9654.t1;
NC_088781.1_Calliphora_vicina_chromosome_2,_idCalVici1.1,_whole_genome_shotgun_sequence	AUGUSTUS	exon	132494827	132495067	.	-	.	ID=g9654.t1.exon1;Parent=g9654.t1;
NC_088781.1_Calliphora_vicina_chromosome_2,_idCalVici1.1,_whole_genome_shotgun_sequence	AUGUSTUS	intron	132495068	132510612	1	-	.	ID=g9654.t1.intron1;Parent=g9654.t1;
NC_088781.1_Calliphora_vicina_chromosome_2,_idCalVici1.1,_whole_genome_shotgun_sequence	AUGUSTUS	CDS	132510613	132510749	1	-	0	ID=g9654.t1.CDS2;Parent=g9654.t1;
NC_088781.1_Calliphora_vicina_chromosome_2,_idCalVici1.1,_whole_genome_shotgun_sequence	AUGUSTUS	exon	132510613	132510749	.	-	.	ID=g9654.t1.exon2;Parent=g9654.t1;
NC_088781.1_Calliphora_vicina_chromosome_2,_idCalVici1.1,_whole_genome_shotgun_sequence	AUGUSTUS	intron	132510750	132510810	1	-	.	ID=g9654.t1.intron2;Parent=g9654.t1;
NC_088781.1_Calliphora_vicina_chromosome_2,_idCalVici1.1,_whole_genome_shotgun_sequence	AUGUSTUS	CDS	132510811	132511065	0.77	-	0	ID=g9654.t1.CDS3;Parent=g9654.t1;
NC_088781.1_Calliphora_vicina_chromosome_2,_idCalVici1.1,_whole_genome_shotgun_sequence	AUGUSTUS	exon	132510811	132511065	.	-	.	ID=g9654.t1.exon3;Parent=g9654.t1;
NC_088781.1_Calliphora_vicina_chromosome_2,_idCalVici1.1,_whole_genome_shotgun_sequence	AUGUSTUS	intron	132511066	132550852	0.67	-	.	ID=g9654.t1.intron3;Parent=g9654.t1;
NC_088781.1_Calliphora_vicina_chromosome_2,_idCalVici1.1,_whole_genome_shotgun_sequence	AUGUSTUS	CDS	132550853	132551046	0.53	-	2	ID=g9654.t1.CDS4;Parent=g9654.t1;
NC_088781.1_Calliphora_vicina_chromosome_2,_idCalVici1.1,_whole_genome_shotgun_sequence	AUGUSTUS	exon	132550853	132551046	.	-	.	ID=g9654.t1.exon4;Parent=g9654.t1;
NC_088781.1_Calliphora_vicina_chromosome_2,_idCalVici1.1,_whole_genome_shotgun_sequence	AUGUSTUS	intron	132551047	132594378	0.48	-	.	ID=g9654.t1.intron4;Parent=g9654.t1;
NC_088781.1_Calliphora_vicina_chromosome_2,_idCalVici1.1,_whole_genome_shotgun_sequence	AUGUSTUS	CDS	132594379	132594574	0.79	-	0	ID=g9654.t1.CDS5;Parent=g9654.t1;
NC_088781.1_Calliphora_vicina_chromosome_2,_idCalVici1.1,_whole_genome_shotgun_sequence	AUGUSTUS	exon	132594379	132594574	.	-	.	ID=g9654.t1.exon5;Parent=g9654.t1;
NC_088781.1_Calliphora_vicina_chromosome_2,_idCalVici1.1,_whole_genome_shotgun_sequence	AUGUSTUS	start_codon	132594572	132594574	.	-	0	ID=g9654.t1.start1;Parent=g9654.t1;
NC_088781.1_Calliphora_vicina_chromosome_2,_idCalVici1.1,_whole_genome_shotgun_sequence	AUGUSTUS	gene	132624109	132624660	.	-	.	ID=g9655;
NC_088781.1_Calliphora_vicina_chromosome_2,_idCalVici1.1,_whole_genome_shotgun_sequence	AUGUSTUS	mRNA	132624109	132624660	1	-	.	ID=g9655.t1;Parent=g9655;
NC_088781.1_Calliphora_vicina_chromosome_2,_idCalVici1.1,_whole_genome_shotgun_sequence	AUGUSTUS	stop_codon	132624109	132624111	.	-	0	ID=g9655.t1.stop1;Parent=g9655.t1;
NC_088781.1_Calliphora_vicina_chromosome_2,_idCalVici1.1,_whole_genome_shotgun_sequence	AUGUSTUS	CDS	132624109	132624660	1	-	0	ID=g9655.t1.CDS1;Parent=g9655.t1;
NC_088781.1_Calliphora_vicina_chromosome_2,_idCalVici1.1,_whole_genome_shotgun_sequence	AUGUSTUS	exon	132624109	132624660	.	-	.	ID=g9655.t1.exon1;Parent=g9655.t1;
NC_088781.1_Calliphora_vicina_chromosome_2,_idCalVici1.1,_whole_genome_shotgun_sequence	AUGUSTUS	start_codon	132624658	132624660	.	-	0	ID=g9655.t1.start1;Parent=g9655.t1;
NC_088781.1_Calliphora_vicina_chromosome_2,_idCalVici1.1,_whole_genome_shotgun_sequence	AUGUSTUS	gene	132627376	132628083	.	-	.	ID=g9656;
NC_088781.1_Calliphora_vicina_chromosome_2,_idCalVici1.1,_whole_genome_shotgun_sequence	AUGUSTUS	mRNA	132627376	132628083	1	-	.	ID=g9656.t1;Parent=g9656;
NC_088781.1_Calliphora_vicina_chromosome_2,_idCalVici1.1,_whole_genome_shotgun_sequence	AUGUSTUS	stop_codon	132627376	132627378	.	-	0	ID=g9656.t1.stop1;Parent=g9656.t1;
NC_088781.1_Calliphora_vicina_chromosome_2,_idCalVici1.1,_whole_genome_shotgun_sequence	AUGUSTUS	CDS	132627376	132628083	1	-	0	ID=g9656.t1.CDS1;Parent=g9656.t1;
NC_088781.1_Calliphora_vicina_chromosome_2,_idCalVici1.1,_whole_genome_shotgun_sequence	AUGUSTUS	exon	132627376	132628083	.	-	.	ID=g9656.t1.exon1;Parent=g9656.t1;
NC_088781.1_Calliphora_vicina_chromosome_2,_idCalVici1.1,_whole_genome_shotgun_sequence	AUGUSTUS	start_codon	132628081	132628083	.	-	0	ID=g9656.t1.start1;Parent=g9656.t1;
NC_088781.1_Calliphora_vicina_chromosome_2,_idCalVici1.1,_whole_genome_shotgun_sequence	AUGUSTUS	gene	132641701	132642183	.	+	.	ID=g9657;
NC_088781.1_Calliphora_vicina_chromosome_2,_idCalVici1.1,_whole_genome_shotgun_sequence	AUGUSTUS	mRNA	132641701	132642183	1	+	.	ID=g9657.t1;Parent=g9657;
NC_088781.1_Calliphora_vicina_chromosome_2,_idCalVici1.1,_whole_genome_shotgun_sequence	AUGUSTUS	start_codon	132641701	132641703	.	+	0	ID=g9657.t1.start1;Parent=g9657.t1;
NC_088781.1_Calliphora_vicina_chromosome_2,_idCalVici1.1,_whole_genome_shotgun_sequence	AUGUSTUS	CDS	132641701	132642183	1	+	0	ID=g9657.t1.CDS1;Parent=g9657.t1;
NC_088781.1_Calliphora_vicina_chromosome_2,_idCalVici1.1,_whole_genome_shotgun_sequence	AUGUSTUS	exon	132641701	132642183	.	+	.	ID=g9657.t1.exon1;Parent=g9657.t1;
NC_088781.1_Calliphora_vicina_chromosome_2,_idCalVici1.1,_whole_genome_shotgun_sequence	AUGUSTUS	stop_codon	132642181	132642183	.	+	0	ID=g9657.t1.stop1;Parent=g9657.t1;
NC_088781.1_Calliphora_vicina_chromosome_2,_idCalVici1.1,_whole_genome_shotgun_sequence	AUGUSTUS	gene	132658420	132664805	.	-	.	ID=g9658;
NC_088781.1_Calliphora_vicina_chromosome_2,_idCalVici1.1,_whole_genome_shotgun_sequence	AUGUSTUS	mRNA	132658420	132664805	0.89	-	.	ID=g9658.t1;Parent=g9658;
NC_088781.1_Calliphora_vicina_chromosome_2,_idCalVici1.1,_whole_genome_shotgun_sequence	AUGUSTUS	stop_codon	132658420	132658422	.	-	0	ID=g9658.t1.stop1;Parent=g9658.t1;
NC_088781.1_Calliphora_vicina_chromosome_2,_idCalVici1.1,_whole_genome_shotgun_sequence	AUGUSTUS	CDS	132658420	132659075	0.98	-	2	ID=g9658.t1.CDS1;Parent=g9658.t1;
NC_088781.1_Calliphora_vicina_chromosome_2,_idCalVici1.1,_whole_genome_shotgun_sequence	AUGUSTUS	exon	132658420	132659075	.	-	.	ID=g9658.t1.exon1;Parent=g9658.t1;
NC_088781.1_Calliphora_vicina_chromosome_2,_idCalVici1.1,_whole_genome_shotgun_sequence	AUGUSTUS	intron	132659076	132664780	0.89	-	.	ID=g9658.t1.intron1;Parent=g9658.t1;
NC_088781.1_Calliphora_vicina_chromosome_2,_idCalVici1.1,_whole_genome_shotgun_sequence	AUGUSTUS	CDS	132664781	132664805	0.89	-	0	ID=g9658.t1.CDS2;Parent=g9658.t1;
NC_088781.1_Calliphora_vicina_chromosome_2,_idCalVici1.1,_whole_genome_shotgun_sequence	AUGUSTUS	exon	132664781	132664805	.	-	.	ID=g9658.t1.exon2;Parent=g9658.t1;
NC_088781.1_Calliphora_vicina_chromosome_2,_idCalVici1.1,_whole_genome_shotgun_sequence	AUGUSTUS	start_codon	132664803	132664805	.	-	0	ID=g9658.t1.start1;Parent=g9658.t1;
NC_088781.1_Calliphora_vicina_chromosome_2,_idCalVici1.1,_whole_genome_shotgun_sequence	AUGUSTUS	gene	132671778	132672176	.	+	.	ID=g9659;
NC_088781.1_Calliphora_vicina_chromosome_2,_idCalVici1.1,_whole_genome_shotgun_sequence	AUGUSTUS	mRNA	132671778	132672176	1	+	.	ID=g9659.t1;Parent=g9659;
NC_088781.1_Calliphora_vicina_chromosome_2,_idCalVici1.1,_whole_genome_shotgun_sequence	AUGUSTUS	start_codon	132671778	132671780	.	+	0	ID=g9659.t1.start1;Parent=g9659.t1;
NC_088781.1_Calliphora_vicina_chromosome_2,_idCalVici1.1,_whole_genome_shotgun_sequence	AUGUSTUS	CDS	132671778	132672176	1	+	0	ID=g9659.t1.CDS1;Parent=g9659.t1;
NC_088781.1_Calliphora_vicina_chromosome_2,_idCalVici1.1,_whole_genome_shotgun_sequence	AUGUSTUS	exon	132671778	132672176	.	+	.	ID=g9659.t1.exon1;Parent=g9659.t1;
NC_088781.1_Calliphora_vicina_chromosome_2,_idCalVici1.1,_whole_genome_shotgun_sequence	AUGUSTUS	stop_codon	132672174	132672176	.	+	0	ID=g9659.t1.stop1;Parent=g9659.t1;
NC_088781.1_Calliphora_vicina_chromosome_2,_idCalVici1.1,_whole_genome_shotgun_sequence	AUGUSTUS	gene	132712637	132714022	.	-	.	ID=g9660;
NC_088781.1_Calliphora_vicina_chromosome_2,_idCalVici1.1,_whole_genome_shotgun_sequence	AUGUSTUS	mRNA	132712637	132714022	0.96	-	.	ID=g9660.t1;Parent=g9660;
NC_088781.1_Calliphora_vicina_chromosome_2,_idCalVici1.1,_whole_genome_shotgun_sequence	AUGUSTUS	stop_codon	132712637	132712639	.	-	0	ID=g9660.t1.stop1;Parent=g9660.t1;
NC_088781.1_Calliphora_vicina_chromosome_2,_idCalVici1.1,_whole_genome_shotgun_sequence	AUGUSTUS	CDS	132712637	132714022	0.96	-	0	ID=g9660.t1.CDS1;Parent=g9660.t1;
NC_088781.1_Calliphora_vicina_chromosome_2,_idCalVici1.1,_whole_genome_shotgun_sequence	AUGUSTUS	exon	132712637	132714022	.	-	.	ID=g9660.t1.exon1;Parent=g9660.t1;
NC_088781.1_Calliphora_vicina_chromosome_2,_idCalVici1.1,_whole_genome_shotgun_sequence	AUGUSTUS	start_codon	132714020	132714022	.	-	0	ID=g9660.t1.start1;Parent=g9660.t1;
NC_088781.1_Calliphora_vicina_chromosome_2,_idCalVici1.1,_whole_genome_shotgun_sequence	AUGUSTUS	gene	132801261	132813583	.	+	.	ID=g9661;
NC_088781.1_Calliphora_vicina_chromosome_2,_idCalVici1.1,_whole_genome_shotgun_sequence	AUGUSTUS	mRNA	132801261	132813583	1	+	.	ID=g9661.t1;Parent=g9661;
NC_088781.1_Calliphora_vicina_chromosome_2,_idCalVici1.1,_whole_genome_shotgun_sequence	AUGUSTUS	start_codon	132801261	132801263	.	+	0	ID=g9661.t1.start1;Parent=g9661.t1;
NC_088781.1_Calliphora_vicina_chromosome_2,_idCalVici1.1,_whole_genome_shotgun_sequence	AUGUSTUS	CDS	132801261	132801374	1	+	0	ID=g9661.t1.CDS1;Parent=g9661.t1;
NC_088781.1_Calliphora_vicina_chromosome_2,_idCalVici1.1,_whole_genome_shotgun_sequence	AUGUSTUS	exon	132801261	132801374	.	+	.	ID=g9661.t1.exon1;Parent=g9661.t1;
NC_088781.1_Calliphora_vicina_chromosome_2,_idCalVici1.1,_whole_genome_shotgun_sequence	AUGUSTUS	intron	132801375	132812386	1	+	.	ID=g9661.t1.intron1;Parent=g9661.t1;
NC_088781.1_Calliphora_vicina_chromosome_2,_idCalVici1.1,_whole_genome_shotgun_sequence	AUGUSTUS	CDS	132812387	132813115	1	+	0	ID=g9661.t1.CDS2;Parent=g9661.t1;
NC_088781.1_Calliphora_vicina_chromosome_2,_idCalVici1.1,_whole_genome_shotgun_sequence	AUGUSTUS	exon	132812387	132813115	.	+	.	ID=g9661.t1.exon2;Parent=g9661.t1;
NC_088781.1_Calliphora_vicina_chromosome_2,_idCalVici1.1,_whole_genome_shotgun_sequence	AUGUSTUS	intron	132813116	132813178	1	+	.	ID=g9661.t1.intron2;Parent=g9661.t1;
NC_088781.1_Calliphora_vicina_chromosome_2,_idCalVici1.1,_whole_genome_shotgun_sequence	AUGUSTUS	CDS	132813179	132813583	1	+	0	ID=g9661.t1.CDS3;Parent=g9661.t1;
NC_088781.1_Calliphora_vicina_chromosome_2,_idCalVici1.1,_whole_genome_shotgun_sequence	AUGUSTUS	exon	132813179	132813583	.	+	.	ID=g9661.t1.exon3;Parent=g9661.t1;
NC_088781.1_Calliphora_vicina_chromosome_2,_idCalVici1.1,_whole_genome_shotgun_sequence	AUGUSTUS	stop_codon	132813581	132813583	.	+	0	ID=g9661.t1.stop1;Parent=g9661.t1;
NC_088781.1_Calliphora_vicina_chromosome_2,_idCalVici1.1,_whole_genome_shotgun_sequence	AUGUSTUS	gene	132814855	132819711	.	+	.	ID=g9662;
NC_088781.1_Calliphora_vicina_chromosome_2,_idCalVici1.1,_whole_genome_shotgun_sequence	AUGUSTUS	mRNA	132815808	132819711	1	+	.	ID=g9662.t1;Parent=g9662;
NC_088781.1_Calliphora_vicina_chromosome_2,_idCalVici1.1,_whole_genome_shotgun_sequence	AUGUSTUS	start_codon	132815808	132815810	.	+	0	ID=g9662.t1.start1;Parent=g9662.t1;
NC_088781.1_Calliphora_vicina_chromosome_2,_idCalVici1.1,_whole_genome_shotgun_sequence	AUGUSTUS	CDS	132815808	132816368	1	+	0	ID=g9662.t1.CDS1;Parent=g9662.t1;
NC_088781.1_Calliphora_vicina_chromosome_2,_idCalVici1.1,_whole_genome_shotgun_sequence	AUGUSTUS	exon	132815808	132816368	.	+	.	ID=g9662.t1.exon1;Parent=g9662.t1;
NC_088781.1_Calliphora_vicina_chromosome_2,_idCalVici1.1,_whole_genome_shotgun_sequence	AUGUSTUS	intron	132816369	132816929	1	+	.	ID=g9662.t1.intron1;Parent=g9662.t1;
NC_088781.1_Calliphora_vicina_chromosome_2,_idCalVici1.1,_whole_genome_shotgun_sequence	AUGUSTUS	CDS	132816930	132817137	1	+	0	ID=g9662.t1.CDS2;Parent=g9662.t1;
NC_088781.1_Calliphora_vicina_chromosome_2,_idCalVici1.1,_whole_genome_shotgun_sequence	AUGUSTUS	exon	132816930	132817137	.	+	.	ID=g9662.t1.exon2;Parent=g9662.t1;
NC_088781.1_Calliphora_vicina_chromosome_2,_idCalVici1.1,_whole_genome_shotgun_sequence	AUGUSTUS	intron	132817138	132817207	1	+	.	ID=g9662.t1.intron2;Parent=g9662.t1;
NC_088781.1_Calliphora_vicina_chromosome_2,_idCalVici1.1,_whole_genome_shotgun_sequence	AUGUSTUS	CDS	132817208	132818139	1	+	2	ID=g9662.t1.CDS3;Parent=g9662.t1;
NC_088781.1_Calliphora_vicina_chromosome_2,_idCalVici1.1,_whole_genome_shotgun_sequence	AUGUSTUS	exon	132817208	132818139	.	+	.	ID=g9662.t1.exon3;Parent=g9662.t1;
NC_088781.1_Calliphora_vicina_chromosome_2,_idCalVici1.1,_whole_genome_shotgun_sequence	AUGUSTUS	intron	132818140	132818207	1	+	.	ID=g9662.t1.intron3;Parent=g9662.t1;
NC_088781.1_Calliphora_vicina_chromosome_2,_idCalVici1.1,_whole_genome_shotgun_sequence	AUGUSTUS	CDS	132818208	132819203	1	+	0	ID=g9662.t1.CDS4;Parent=g9662.t1;
NC_088781.1_Calliphora_vicina_chromosome_2,_idCalVici1.1,_whole_genome_shotgun_sequence	AUGUSTUS	exon	132818208	132819203	.	+	.	ID=g9662.t1.exon4;Parent=g9662.t1;
NC_088781.1_Calliphora_vicina_chromosome_2,_idCalVici1.1,_whole_genome_shotgun_sequence	AUGUSTUS	intron	132819204	132819288	1	+	.	ID=g9662.t1.intron4;Parent=g9662.t1;
NC_088781.1_Calliphora_vicina_chromosome_2,_idCalVici1.1,_whole_genome_shotgun_sequence	AUGUSTUS	CDS	132819289	132819711	1	+	0	ID=g9662.t1.CDS5;Parent=g9662.t1;
NC_088781.1_Calliphora_vicina_chromosome_2,_idCalVici1.1,_whole_genome_shotgun_sequence	AUGUSTUS	exon	132819289	132819711	.	+	.	ID=g9662.t1.exon5;Parent=g9662.t1;
NC_088781.1_Calliphora_vicina_chromosome_2,_idCalVici1.1,_whole_genome_shotgun_sequence	AUGUSTUS	stop_codon	132819709	132819711	.	+	0	ID=g9662.t1.stop1;Parent=g9662.t1;
NC_088781.1_Calliphora_vicina_chromosome_2,_idCalVici1.1,_whole_genome_shotgun_sequence	AUGUSTUS	mRNA	132814855	132819711	0.97	+	.	ID=g9662.t2;Parent=g9662;
NC_088781.1_Calliphora_vicina_chromosome_2,_idCalVici1.1,_whole_genome_shotgun_sequence	AUGUSTUS	start_codon	132814855	132814857	.	+	0	ID=g9662.t2.start1;Parent=g9662.t2;
NC_088781.1_Calliphora_vicina_chromosome_2,_idCalVici1.1,_whole_genome_shotgun_sequence	AUGUSTUS	CDS	132814855	132814858	0.97	+	0	ID=g9662.t2.CDS1;Parent=g9662.t2;
NC_088781.1_Calliphora_vicina_chromosome_2,_idCalVici1.1,_whole_genome_shotgun_sequence	AUGUSTUS	exon	132814855	132814858	.	+	.	ID=g9662.t2.exon1;Parent=g9662.t2;
NC_088781.1_Calliphora_vicina_chromosome_2,_idCalVici1.1,_whole_genome_shotgun_sequence	AUGUSTUS	intron	132814859	132815754	0.97	+	.	ID=g9662.t2.intron1;Parent=g9662.t2;
NC_088781.1_Calliphora_vicina_chromosome_2,_idCalVici1.1,_whole_genome_shotgun_sequence	AUGUSTUS	CDS	132815755	132816368	1	+	2	ID=g9662.t2.CDS2;Parent=g9662.t2;
NC_088781.1_Calliphora_vicina_chromosome_2,_idCalVici1.1,_whole_genome_shotgun_sequence	AUGUSTUS	exon	132815755	132816368	.	+	.	ID=g9662.t2.exon2;Parent=g9662.t2;
NC_088781.1_Calliphora_vicina_chromosome_2,_idCalVici1.1,_whole_genome_shotgun_sequence	AUGUSTUS	intron	132816369	132816929	1	+	.	ID=g9662.t2.intron2;Parent=g9662.t2;
NC_088781.1_Calliphora_vicina_chromosome_2,_idCalVici1.1,_whole_genome_shotgun_sequence	AUGUSTUS	CDS	132816930	132817137	1	+	0	ID=g9662.t2.CDS3;Parent=g9662.t2;
NC_088781.1_Calliphora_vicina_chromosome_2,_idCalVici1.1,_whole_genome_shotgun_sequence	AUGUSTUS	exon	132816930	132817137	.	+	.	ID=g9662.t2.exon3;Parent=g9662.t2;
NC_088781.1_Calliphora_vicina_chromosome_2,_idCalVici1.1,_whole_genome_shotgun_sequence	AUGUSTUS	intron	132817138	132817207	1	+	.	ID=g9662.t2.intron3;Parent=g9662.t2;
NC_088781.1_Calliphora_vicina_chromosome_2,_idCalVici1.1,_whole_genome_shotgun_sequence	AUGUSTUS	CDS	132817208	132818139	1	+	2	ID=g9662.t2.CDS4;Parent=g9662.t2;
NC_088781.1_Calliphora_vicina_chromosome_2,_idCalVici1.1,_whole_genome_shotgun_sequence	AUGUSTUS	exon	132817208	132818139	.	+	.	ID=g9662.t2.exon4;Parent=g9662.t2;
NC_088781.1_Calliphora_vicina_chromosome_2,_idCalVici1.1,_whole_genome_shotgun_sequence	AUGUSTUS	intron	132818140	132818207	1	+	.	ID=g9662.t2.intron4;Parent=g9662.t2;
NC_088781.1_Calliphora_vicina_chromosome_2,_idCalVici1.1,_whole_genome_shotgun_sequence	AUGUSTUS	CDS	132818208	132819203	1	+	0	ID=g9662.t2.CDS5;Parent=g9662.t2;
NC_088781.1_Calliphora_vicina_chromosome_2,_idCalVici1.1,_whole_genome_shotgun_sequence	AUGUSTUS	exon	132818208	132819203	.	+	.	ID=g9662.t2.exon5;Parent=g9662.t2;
NC_088781.1_Calliphora_vicina_chromosome_2,_idCalVici1.1,_whole_genome_shotgun_sequence	AUGUSTUS	intron	132819204	132819288	1	+	.	ID=g9662.t2.intron5;Parent=g9662.t2;
NC_088781.1_Calliphora_vicina_chromosome_2,_idCalVici1.1,_whole_genome_shotgun_sequence	AUGUSTUS	CDS	132819289	132819711	1	+	0	ID=g9662.t2.CDS6;Parent=g9662.t2;
NC_088781.1_Calliphora_vicina_chromosome_2,_idCalVici1.1,_whole_genome_shotgun_sequence	AUGUSTUS	exon	132819289	132819711	.	+	.	ID=g9662.t2.exon6;Parent=g9662.t2;
NC_088781.1_Calliphora_vicina_chromosome_2,_idCalVici1.1,_whole_genome_shotgun_sequence	AUGUSTUS	stop_codon	132819709	132819711	.	+	0	ID=g9662.t2.stop1;Parent=g9662.t2;
NC_088781.1_Calliphora_vicina_chromosome_2,_idCalVici1.1,_whole_genome_shotgun_sequence	AUGUSTUS	gene	132820148	132822553	.	-	.	ID=g9663;
NC_088781.1_Calliphora_vicina_chromosome_2,_idCalVici1.1,_whole_genome_shotgun_sequence	AUGUSTUS	mRNA	132820148	132822553	1	-	.	ID=g9663.t1;Parent=g9663;
NC_088781.1_Calliphora_vicina_chromosome_2,_idCalVici1.1,_whole_genome_shotgun_sequence	AUGUSTUS	stop_codon	132820148	132820150	.	-	0	ID=g9663.t1.stop1;Parent=g9663.t1;
NC_088781.1_Calliphora_vicina_chromosome_2,_idCalVici1.1,_whole_genome_shotgun_sequence	AUGUSTUS	CDS	132820148	132820575	1	-	2	ID=g9663.t1.CDS1;Parent=g9663.t1;
NC_088781.1_Calliphora_vicina_chromosome_2,_idCalVici1.1,_whole_genome_shotgun_sequence	AUGUSTUS	exon	132820148	132820575	.	-	.	ID=g9663.t1.exon1;Parent=g9663.t1;
NC_088781.1_Calliphora_vicina_chromosome_2,_idCalVici1.1,_whole_genome_shotgun_sequence	AUGUSTUS	intron	132820576	132821484	1	-	.	ID=g9663.t1.intron1;Parent=g9663.t1;
NC_088781.1_Calliphora_vicina_chromosome_2,_idCalVici1.1,_whole_genome_shotgun_sequence	AUGUSTUS	CDS	132821485	132822327	1	-	2	ID=g9663.t1.CDS2;Parent=g9663.t1;
NC_088781.1_Calliphora_vicina_chromosome_2,_idCalVici1.1,_whole_genome_shotgun_sequence	AUGUSTUS	exon	132821485	132822327	.	-	.	ID=g9663.t1.exon2;Parent=g9663.t1;
NC_088781.1_Calliphora_vicina_chromosome_2,_idCalVici1.1,_whole_genome_shotgun_sequence	AUGUSTUS	intron	132822328	132822402	1	-	.	ID=g9663.t1.intron2;Parent=g9663.t1;
NC_088781.1_Calliphora_vicina_chromosome_2,_idCalVici1.1,_whole_genome_shotgun_sequence	AUGUSTUS	CDS	132822403	132822553	1	-	0	ID=g9663.t1.CDS3;Parent=g9663.t1;
NC_088781.1_Calliphora_vicina_chromosome_2,_idCalVici1.1,_whole_genome_shotgun_sequence	AUGUSTUS	exon	132822403	132822553	.	-	.	ID=g9663.t1.exon3;Parent=g9663.t1;
NC_088781.1_Calliphora_vicina_chromosome_2,_idCalVici1.1,_whole_genome_shotgun_sequence	AUGUSTUS	start_codon	132822551	132822553	.	-	0	ID=g9663.t1.start1;Parent=g9663.t1;
NC_088781.1_Calliphora_vicina_chromosome_2,_idCalVici1.1,_whole_genome_shotgun_sequence	AUGUSTUS	gene	132823156	132823916	.	+	.	ID=g9664;
NC_088781.1_Calliphora_vicina_chromosome_2,_idCalVici1.1,_whole_genome_shotgun_sequence	AUGUSTUS	mRNA	132823156	132823916	1	+	.	ID=g9664.t1;Parent=g9664;
NC_088781.1_Calliphora_vicina_chromosome_2,_idCalVici1.1,_whole_genome_shotgun_sequence	AUGUSTUS	start_codon	132823156	132823158	.	+	0	ID=g9664.t1.start1;Parent=g9664.t1;
NC_088781.1_Calliphora_vicina_chromosome_2,_idCalVici1.1,_whole_genome_shotgun_sequence	AUGUSTUS	CDS	132823156	132823454	1	+	0	ID=g9664.t1.CDS1;Parent=g9664.t1;
NC_088781.1_Calliphora_vicina_chromosome_2,_idCalVici1.1,_whole_genome_shotgun_sequence	AUGUSTUS	exon	132823156	132823454	.	+	.	ID=g9664.t1.exon1;Parent=g9664.t1;
NC_088781.1_Calliphora_vicina_chromosome_2,_idCalVici1.1,_whole_genome_shotgun_sequence	AUGUSTUS	intron	132823455	132823530	1	+	.	ID=g9664.t1.intron1;Parent=g9664.t1;
NC_088781.1_Calliphora_vicina_chromosome_2,_idCalVici1.1,_whole_genome_shotgun_sequence	AUGUSTUS	CDS	132823531	132823715	1	+	1	ID=g9664.t1.CDS2;Parent=g9664.t1;
NC_088781.1_Calliphora_vicina_chromosome_2,_idCalVici1.1,_whole_genome_shotgun_sequence	AUGUSTUS	exon	132823531	132823715	.	+	.	ID=g9664.t1.exon2;Parent=g9664.t1;
NC_088781.1_Calliphora_vicina_chromosome_2,_idCalVici1.1,_whole_genome_shotgun_sequence	AUGUSTUS	intron	132823716	132823779	1	+	.	ID=g9664.t1.intron2;Parent=g9664.t1;
NC_088781.1_Calliphora_vicina_chromosome_2,_idCalVici1.1,_whole_genome_shotgun_sequence	AUGUSTUS	CDS	132823780	132823916	1	+	2	ID=g9664.t1.CDS3;Parent=g9664.t1;
NC_088781.1_Calliphora_vicina_chromosome_2,_idCalVici1.1,_whole_genome_shotgun_sequence	AUGUSTUS	exon	132823780	132823916	.	+	.	ID=g9664.t1.exon3;Parent=g9664.t1;
NC_088781.1_Calliphora_vicina_chromosome_2,_idCalVici1.1,_whole_genome_shotgun_sequence	AUGUSTUS	stop_codon	132823914	132823916	.	+	0	ID=g9664.t1.stop1;Parent=g9664.t1;
NC_088781.1_Calliphora_vicina_chromosome_2,_idCalVici1.1,_whole_genome_shotgun_sequence	AUGUSTUS	gene	132826339	132828108	.	-	.	ID=g9665;
NC_088781.1_Calliphora_vicina_chromosome_2,_idCalVici1.1,_whole_genome_shotgun_sequence	AUGUSTUS	mRNA	132826339	132828108	1	-	.	ID=g9665.t1;Parent=g9665;
NC_088781.1_Calliphora_vicina_chromosome_2,_idCalVici1.1,_whole_genome_shotgun_sequence	AUGUSTUS	stop_codon	132826339	132826341	.	-	0	ID=g9665.t1.stop1;Parent=g9665.t1;
NC_088781.1_Calliphora_vicina_chromosome_2,_idCalVici1.1,_whole_genome_shotgun_sequence	AUGUSTUS	CDS	132826339	132826640	1	-	2	ID=g9665.t1.CDS1;Parent=g9665.t1;
NC_088781.1_Calliphora_vicina_chromosome_2,_idCalVici1.1,_whole_genome_shotgun_sequence	AUGUSTUS	exon	132826339	132826640	.	-	.	ID=g9665.t1.exon1;Parent=g9665.t1;
NC_088781.1_Calliphora_vicina_chromosome_2,_idCalVici1.1,_whole_genome_shotgun_sequence	AUGUSTUS	intron	132826641	132826703	1	-	.	ID=g9665.t1.intron1;Parent=g9665.t1;
NC_088781.1_Calliphora_vicina_chromosome_2,_idCalVici1.1,_whole_genome_shotgun_sequence	AUGUSTUS	CDS	132826704	132826813	1	-	1	ID=g9665.t1.CDS2;Parent=g9665.t1;
NC_088781.1_Calliphora_vicina_chromosome_2,_idCalVici1.1,_whole_genome_shotgun_sequence	AUGUSTUS	exon	132826704	132826813	.	-	.	ID=g9665.t1.exon2;Parent=g9665.t1;
NC_088781.1_Calliphora_vicina_chromosome_2,_idCalVici1.1,_whole_genome_shotgun_sequence	AUGUSTUS	intron	132826814	132826922	1	-	.	ID=g9665.t1.intron2;Parent=g9665.t1;
NC_088781.1_Calliphora_vicina_chromosome_2,_idCalVici1.1,_whole_genome_shotgun_sequence	AUGUSTUS	CDS	132826923	132827261	1	-	1	ID=g9665.t1.CDS3;Parent=g9665.t1;
NC_088781.1_Calliphora_vicina_chromosome_2,_idCalVici1.1,_whole_genome_shotgun_sequence	AUGUSTUS	exon	132826923	132827261	.	-	.	ID=g9665.t1.exon3;Parent=g9665.t1;
NC_088781.1_Calliphora_vicina_chromosome_2,_idCalVici1.1,_whole_genome_shotgun_sequence	AUGUSTUS	intron	132827262	132827326	1	-	.	ID=g9665.t1.intron3;Parent=g9665.t1;
NC_088781.1_Calliphora_vicina_chromosome_2,_idCalVici1.1,_whole_genome_shotgun_sequence	AUGUSTUS	CDS	132827327	132827520	1	-	0	ID=g9665.t1.CDS4;Parent=g9665.t1;
NC_088781.1_Calliphora_vicina_chromosome_2,_idCalVici1.1,_whole_genome_shotgun_sequence	AUGUSTUS	exon	132827327	132827520	.	-	.	ID=g9665.t1.exon4;Parent=g9665.t1;
NC_088781.1_Calliphora_vicina_chromosome_2,_idCalVici1.1,_whole_genome_shotgun_sequence	AUGUSTUS	intron	132827521	132827603	1	-	.	ID=g9665.t1.intron4;Parent=g9665.t1;
NC_088781.1_Calliphora_vicina_chromosome_2,_idCalVici1.1,_whole_genome_shotgun_sequence	AUGUSTUS	CDS	132827604	132827751	1	-	1	ID=g9665.t1.CDS5;Parent=g9665.t1;
NC_088781.1_Calliphora_vicina_chromosome_2,_idCalVici1.1,_whole_genome_shotgun_sequence	AUGUSTUS	exon	132827604	132827751	.	-	.	ID=g9665.t1.exon5;Parent=g9665.t1;
NC_088781.1_Calliphora_vicina_chromosome_2,_idCalVici1.1,_whole_genome_shotgun_sequence	AUGUSTUS	intron	132827752	132827812	1	-	.	ID=g9665.t1.intron5;Parent=g9665.t1;
NC_088781.1_Calliphora_vicina_chromosome_2,_idCalVici1.1,_whole_genome_shotgun_sequence	AUGUSTUS	CDS	132827813	132828108	1	-	0	ID=g9665.t1.CDS6;Parent=g9665.t1;
NC_088781.1_Calliphora_vicina_chromosome_2,_idCalVici1.1,_whole_genome_shotgun_sequence	AUGUSTUS	exon	132827813	132828108	.	-	.	ID=g9665.t1.exon6;Parent=g9665.t1;
NC_088781.1_Calliphora_vicina_chromosome_2,_idCalVici1.1,_whole_genome_shotgun_sequence	AUGUSTUS	start_codon	132828106	132828108	.	-	0	ID=g9665.t1.start1;Parent=g9665.t1;
NC_088781.1_Calliphora_vicina_chromosome_2,_idCalVici1.1,_whole_genome_shotgun_sequence	AUGUSTUS	gene	132833548	132834816	.	+	.	ID=g9666;
NC_088781.1_Calliphora_vicina_chromosome_2,_idCalVici1.1,_whole_genome_shotgun_sequence	AUGUSTUS	mRNA	132833548	132834816	1	+	.	ID=g9666.t1;Parent=g9666;
NC_088781.1_Calliphora_vicina_chromosome_2,_idCalVici1.1,_whole_genome_shotgun_sequence	AUGUSTUS	start_codon	132833548	132833550	.	+	0	ID=g9666.t1.start1;Parent=g9666.t1;
NC_088781.1_Calliphora_vicina_chromosome_2,_idCalVici1.1,_whole_genome_shotgun_sequence	AUGUSTUS	CDS	132833548	132834816	1	+	0	ID=g9666.t1.CDS1;Parent=g9666.t1;
NC_088781.1_Calliphora_vicina_chromosome_2,_idCalVici1.1,_whole_genome_shotgun_sequence	AUGUSTUS	exon	132833548	132834816	.	+	.	ID=g9666.t1.exon1;Parent=g9666.t1;
NC_088781.1_Calliphora_vicina_chromosome_2,_idCalVici1.1,_whole_genome_shotgun_sequence	AUGUSTUS	stop_codon	132834814	132834816	.	+	0	ID=g9666.t1.stop1;Parent=g9666.t1;
NC_088781.1_Calliphora_vicina_chromosome_2,_idCalVici1.1,_whole_genome_shotgun_sequence	AUGUSTUS	gene	132844162	132845439	.	+	.	ID=g9667;
NC_088781.1_Calliphora_vicina_chromosome_2,_idCalVici1.1,_whole_genome_shotgun_sequence	AUGUSTUS	mRNA	132844162	132845439	1	+	.	ID=g9667.t1;Parent=g9667;
NC_088781.1_Calliphora_vicina_chromosome_2,_idCalVici1.1,_whole_genome_shotgun_sequence	AUGUSTUS	start_codon	132844162	132844164	.	+	0	ID=g9667.t1.start1;Parent=g9667.t1;
NC_088781.1_Calliphora_vicina_chromosome_2,_idCalVici1.1,_whole_genome_shotgun_sequence	AUGUSTUS	CDS	132844162	132845439	1	+	0	ID=g9667.t1.CDS1;Parent=g9667.t1;
NC_088781.1_Calliphora_vicina_chromosome_2,_idCalVici1.1,_whole_genome_shotgun_sequence	AUGUSTUS	exon	132844162	132845439	.	+	.	ID=g9667.t1.exon1;Parent=g9667.t1;
NC_088781.1_Calliphora_vicina_chromosome_2,_idCalVici1.1,_whole_genome_shotgun_sequence	AUGUSTUS	stop_codon	132845437	132845439	.	+	0	ID=g9667.t1.stop1;Parent=g9667.t1;
NC_088781.1_Calliphora_vicina_chromosome_2,_idCalVici1.1,_whole_genome_shotgun_sequence	AUGUSTUS	gene	132849232	132857287	.	-	.	ID=g9668;
NC_088781.1_Calliphora_vicina_chromosome_2,_idCalVici1.1,_whole_genome_shotgun_sequence	AUGUSTUS	mRNA	132849232	132857287	1	-	.	ID=g9668.t1;Parent=g9668;
NC_088781.1_Calliphora_vicina_chromosome_2,_idCalVici1.1,_whole_genome_shotgun_sequence	AUGUSTUS	stop_codon	132849232	132849234	.	-	0	ID=g9668.t1.stop1;Parent=g9668.t1;
NC_088781.1_Calliphora_vicina_chromosome_2,_idCalVici1.1,_whole_genome_shotgun_sequence	AUGUSTUS	CDS	132849232	132849344	1	-	2	ID=g9668.t1.CDS1;Parent=g9668.t1;
NC_088781.1_Calliphora_vicina_chromosome_2,_idCalVici1.1,_whole_genome_shotgun_sequence	AUGUSTUS	exon	132849232	132849344	.	-	.	ID=g9668.t1.exon1;Parent=g9668.t1;
NC_088781.1_Calliphora_vicina_chromosome_2,_idCalVici1.1,_whole_genome_shotgun_sequence	AUGUSTUS	intron	132849345	132849399	1	-	.	ID=g9668.t1.intron1;Parent=g9668.t1;
NC_088781.1_Calliphora_vicina_chromosome_2,_idCalVici1.1,_whole_genome_shotgun_sequence	AUGUSTUS	CDS	132849400	132849506	1	-	1	ID=g9668.t1.CDS2;Parent=g9668.t1;
NC_088781.1_Calliphora_vicina_chromosome_2,_idCalVici1.1,_whole_genome_shotgun_sequence	AUGUSTUS	exon	132849400	132849506	.	-	.	ID=g9668.t1.exon2;Parent=g9668.t1;
NC_088781.1_Calliphora_vicina_chromosome_2,_idCalVici1.1,_whole_genome_shotgun_sequence	AUGUSTUS	intron	132849507	132849566	1	-	.	ID=g9668.t1.intron2;Parent=g9668.t1;
NC_088781.1_Calliphora_vicina_chromosome_2,_idCalVici1.1,_whole_genome_shotgun_sequence	AUGUSTUS	CDS	132849567	132849735	1	-	2	ID=g9668.t1.CDS3;Parent=g9668.t1;
NC_088781.1_Calliphora_vicina_chromosome_2,_idCalVici1.1,_whole_genome_shotgun_sequence	AUGUSTUS	exon	132849567	132849735	.	-	.	ID=g9668.t1.exon3;Parent=g9668.t1;
NC_088781.1_Calliphora_vicina_chromosome_2,_idCalVici1.1,_whole_genome_shotgun_sequence	AUGUSTUS	intron	132849736	132849796	1	-	.	ID=g9668.t1.intron3;Parent=g9668.t1;
NC_088781.1_Calliphora_vicina_chromosome_2,_idCalVici1.1,_whole_genome_shotgun_sequence	AUGUSTUS	CDS	132849797	132850260	1	-	1	ID=g9668.t1.CDS4;Parent=g9668.t1;
NC_088781.1_Calliphora_vicina_chromosome_2,_idCalVici1.1,_whole_genome_shotgun_sequence	AUGUSTUS	exon	132849797	132850260	.	-	.	ID=g9668.t1.exon4;Parent=g9668.t1;
NC_088781.1_Calliphora_vicina_chromosome_2,_idCalVici1.1,_whole_genome_shotgun_sequence	AUGUSTUS	intron	132850261	132856455	1	-	.	ID=g9668.t1.intron4;Parent=g9668.t1;
NC_088781.1_Calliphora_vicina_chromosome_2,_idCalVici1.1,_whole_genome_shotgun_sequence	AUGUSTUS	CDS	132856456	132856761	1	-	1	ID=g9668.t1.CDS5;Parent=g9668.t1;
NC_088781.1_Calliphora_vicina_chromosome_2,_idCalVici1.1,_whole_genome_shotgun_sequence	AUGUSTUS	exon	132856456	132856761	.	-	.	ID=g9668.t1.exon5;Parent=g9668.t1;
NC_088781.1_Calliphora_vicina_chromosome_2,_idCalVici1.1,_whole_genome_shotgun_sequence	AUGUSTUS	intron	132856762	132856817	1	-	.	ID=g9668.t1.intron5;Parent=g9668.t1;
NC_088781.1_Calliphora_vicina_chromosome_2,_idCalVici1.1,_whole_genome_shotgun_sequence	AUGUSTUS	CDS	132856818	132857287	1	-	0	ID=g9668.t1.CDS6;Parent=g9668.t1;
NC_088781.1_Calliphora_vicina_chromosome_2,_idCalVici1.1,_whole_genome_shotgun_sequence	AUGUSTUS	exon	132856818	132857287	.	-	.	ID=g9668.t1.exon6;Parent=g9668.t1;
NC_088781.1_Calliphora_vicina_chromosome_2,_idCalVici1.1,_whole_genome_shotgun_sequence	AUGUSTUS	start_codon	132857285	132857287	.	-	0	ID=g9668.t1.start1;Parent=g9668.t1;
NC_088781.1_Calliphora_vicina_chromosome_2,_idCalVici1.1,_whole_genome_shotgun_sequence	AUGUSTUS	gene	132857538	132865383	.	-	.	ID=g9669;
NC_088781.1_Calliphora_vicina_chromosome_2,_idCalVici1.1,_whole_genome_shotgun_sequence	AUGUSTUS	mRNA	132857538	132865383	0.87	-	.	ID=g9669.t1;Parent=g9669;
NC_088781.1_Calliphora_vicina_chromosome_2,_idCalVici1.1,_whole_genome_shotgun_sequence	AUGUSTUS	stop_codon	132857538	132857540	.	-	0	ID=g9669.t1.stop1;Parent=g9669.t1;
NC_088781.1_Calliphora_vicina_chromosome_2,_idCalVici1.1,_whole_genome_shotgun_sequence	AUGUSTUS	CDS	132857538	132857901	1	-	1	ID=g9669.t1.CDS1;Parent=g9669.t1;
NC_088781.1_Calliphora_vicina_chromosome_2,_idCalVici1.1,_whole_genome_shotgun_sequence	AUGUSTUS	exon	132857538	132857901	.	-	.	ID=g9669.t1.exon1;Parent=g9669.t1;
NC_088781.1_Calliphora_vicina_chromosome_2,_idCalVici1.1,_whole_genome_shotgun_sequence	AUGUSTUS	intron	132857902	132863644	1	-	.	ID=g9669.t1.intron1;Parent=g9669.t1;
NC_088781.1_Calliphora_vicina_chromosome_2,_idCalVici1.1,_whole_genome_shotgun_sequence	AUGUSTUS	CDS	132863645	132863774	1	-	2	ID=g9669.t1.CDS2;Parent=g9669.t1;
NC_088781.1_Calliphora_vicina_chromosome_2,_idCalVici1.1,_whole_genome_shotgun_sequence	AUGUSTUS	exon	132863645	132863774	.	-	.	ID=g9669.t1.exon2;Parent=g9669.t1;
NC_088781.1_Calliphora_vicina_chromosome_2,_idCalVici1.1,_whole_genome_shotgun_sequence	AUGUSTUS	intron	132863775	132863832	1	-	.	ID=g9669.t1.intron2;Parent=g9669.t1;
NC_088781.1_Calliphora_vicina_chromosome_2,_idCalVici1.1,_whole_genome_shotgun_sequence	AUGUSTUS	CDS	132863833	132864351	0.87	-	2	ID=g9669.t1.CDS3;Parent=g9669.t1;
NC_088781.1_Calliphora_vicina_chromosome_2,_idCalVici1.1,_whole_genome_shotgun_sequence	AUGUSTUS	exon	132863833	132864351	.	-	.	ID=g9669.t1.exon3;Parent=g9669.t1;
NC_088781.1_Calliphora_vicina_chromosome_2,_idCalVici1.1,_whole_genome_shotgun_sequence	AUGUSTUS	intron	132864352	132864408	0.87	-	.	ID=g9669.t1.intron3;Parent=g9669.t1;
NC_088781.1_Calliphora_vicina_chromosome_2,_idCalVici1.1,_whole_genome_shotgun_sequence	AUGUSTUS	CDS	132864409	132864599	0.88	-	1	ID=g9669.t1.CDS4;Parent=g9669.t1;
NC_088781.1_Calliphora_vicina_chromosome_2,_idCalVici1.1,_whole_genome_shotgun_sequence	AUGUSTUS	exon	132864409	132864599	.	-	.	ID=g9669.t1.exon4;Parent=g9669.t1;
NC_088781.1_Calliphora_vicina_chromosome_2,_idCalVici1.1,_whole_genome_shotgun_sequence	AUGUSTUS	intron	132864600	132864661	1	-	.	ID=g9669.t1.intron4;Parent=g9669.t1;
NC_088781.1_Calliphora_vicina_chromosome_2,_idCalVici1.1,_whole_genome_shotgun_sequence	AUGUSTUS	CDS	132864662	132865383	1	-	0	ID=g9669.t1.CDS5;Parent=g9669.t1;
NC_088781.1_Calliphora_vicina_chromosome_2,_idCalVici1.1,_whole_genome_shotgun_sequence	AUGUSTUS	exon	132864662	132865383	.	-	.	ID=g9669.t1.exon5;Parent=g9669.t1;
NC_088781.1_Calliphora_vicina_chromosome_2,_idCalVici1.1,_whole_genome_shotgun_sequence	AUGUSTUS	start_codon	132865381	132865383	.	-	0	ID=g9669.t1.start1;Parent=g9669.t1;
NC_088781.1_Calliphora_vicina_chromosome_2,_idCalVici1.1,_whole_genome_shotgun_sequence	AUGUSTUS	mRNA	132857538	132865383	0.86	-	.	ID=g9669.t2;Parent=g9669;
NC_088781.1_Calliphora_vicina_chromosome_2,_idCalVici1.1,_whole_genome_shotgun_sequence	AUGUSTUS	stop_codon	132857538	132857540	.	-	0	ID=g9669.t2.stop1;Parent=g9669.t2;
NC_088781.1_Calliphora_vicina_chromosome_2,_idCalVici1.1,_whole_genome_shotgun_sequence	AUGUSTUS	CDS	132857538	132857901	1	-	1	ID=g9669.t2.CDS1;Parent=g9669.t2;
NC_088781.1_Calliphora_vicina_chromosome_2,_idCalVici1.1,_whole_genome_shotgun_sequence	AUGUSTUS	exon	132857538	132857901	.	-	.	ID=g9669.t2.exon1;Parent=g9669.t2;
NC_088781.1_Calliphora_vicina_chromosome_2,_idCalVici1.1,_whole_genome_shotgun_sequence	AUGUSTUS	intron	132857902	132863617	1	-	.	ID=g9669.t2.intron1;Parent=g9669.t2;
NC_088781.1_Calliphora_vicina_chromosome_2,_idCalVici1.1,_whole_genome_shotgun_sequence	AUGUSTUS	CDS	132863618	132863774	1	-	2	ID=g9669.t2.CDS2;Parent=g9669.t2;
NC_088781.1_Calliphora_vicina_chromosome_2,_idCalVici1.1,_whole_genome_shotgun_sequence	AUGUSTUS	exon	132863618	132863774	.	-	.	ID=g9669.t2.exon2;Parent=g9669.t2;
NC_088781.1_Calliphora_vicina_chromosome_2,_idCalVici1.1,_whole_genome_shotgun_sequence	AUGUSTUS	intron	132863775	132863832	1	-	.	ID=g9669.t2.intron2;Parent=g9669.t2;
NC_088781.1_Calliphora_vicina_chromosome_2,_idCalVici1.1,_whole_genome_shotgun_sequence	AUGUSTUS	CDS	132863833	132864351	0.86	-	2	ID=g9669.t2.CDS3;Parent=g9669.t2;
NC_088781.1_Calliphora_vicina_chromosome_2,_idCalVici1.1,_whole_genome_shotgun_sequence	AUGUSTUS	exon	132863833	132864351	.	-	.	ID=g9669.t2.exon3;Parent=g9669.t2;
NC_088781.1_Calliphora_vicina_chromosome_2,_idCalVici1.1,_whole_genome_shotgun_sequence	AUGUSTUS	intron	132864352	132864408	0.86	-	.	ID=g9669.t2.intron3;Parent=g9669.t2;
NC_088781.1_Calliphora_vicina_chromosome_2,_idCalVici1.1,_whole_genome_shotgun_sequence	AUGUSTUS	CDS	132864409	132864599	0.86	-	1	ID=g9669.t2.CDS4;Parent=g9669.t2;
NC_088781.1_Calliphora_vicina_chromosome_2,_idCalVici1.1,_whole_genome_shotgun_sequence	AUGUSTUS	exon	132864409	132864599	.	-	.	ID=g9669.t2.exon4;Parent=g9669.t2;
NC_088781.1_Calliphora_vicina_chromosome_2,_idCalVici1.1,_whole_genome_shotgun_sequence	AUGUSTUS	intron	132864600	132864661	1	-	.	ID=g9669.t2.intron4;Parent=g9669.t2;
NC_088781.1_Calliphora_vicina_chromosome_2,_idCalVici1.1,_whole_genome_shotgun_sequence	AUGUSTUS	CDS	132864662	132865383	1	-	0	ID=g9669.t2.CDS5;Parent=g9669.t2;
NC_088781.1_Calliphora_vicina_chromosome_2,_idCalVici1.1,_whole_genome_shotgun_sequence	AUGUSTUS	exon	132864662	132865383	.	-	.	ID=g9669.t2.exon5;Parent=g9669.t2;
NC_088781.1_Calliphora_vicina_chromosome_2,_idCalVici1.1,_whole_genome_shotgun_sequence	AUGUSTUS	start_codon	132865381	132865383	.	-	0	ID=g9669.t2.start1;Parent=g9669.t2;
NC_088781.1_Calliphora_vicina_chromosome_2,_idCalVici1.1,_whole_genome_shotgun_sequence	AUGUSTUS	gene	132898719	132907098	.	-	.	ID=g9670;
NC_088781.1_Calliphora_vicina_chromosome_2,_idCalVici1.1,_whole_genome_shotgun_sequence	AUGUSTUS	mRNA	132898719	132907098	1	-	.	ID=g9670.t1;Parent=g9670;
NC_088781.1_Calliphora_vicina_chromosome_2,_idCalVici1.1,_whole_genome_shotgun_sequence	AUGUSTUS	stop_codon	132898719	132898721	.	-	0	ID=g9670.t1.stop1;Parent=g9670.t1;
NC_088781.1_Calliphora_vicina_chromosome_2,_idCalVici1.1,_whole_genome_shotgun_sequence	AUGUSTUS	CDS	132898719	132899011	1	-	2	ID=g9670.t1.CDS1;Parent=g9670.t1;
NC_088781.1_Calliphora_vicina_chromosome_2,_idCalVici1.1,_whole_genome_shotgun_sequence	AUGUSTUS	exon	132898719	132899011	.	-	.	ID=g9670.t1.exon1;Parent=g9670.t1;
NC_088781.1_Calliphora_vicina_chromosome_2,_idCalVici1.1,_whole_genome_shotgun_sequence	AUGUSTUS	intron	132899012	132899085	1	-	.	ID=g9670.t1.intron1;Parent=g9670.t1;
NC_088781.1_Calliphora_vicina_chromosome_2,_idCalVici1.1,_whole_genome_shotgun_sequence	AUGUSTUS	CDS	132899086	132899220	1	-	2	ID=g9670.t1.CDS2;Parent=g9670.t1;
NC_088781.1_Calliphora_vicina_chromosome_2,_idCalVici1.1,_whole_genome_shotgun_sequence	AUGUSTUS	exon	132899086	132899220	.	-	.	ID=g9670.t1.exon2;Parent=g9670.t1;
NC_088781.1_Calliphora_vicina_chromosome_2,_idCalVici1.1,_whole_genome_shotgun_sequence	AUGUSTUS	intron	132899221	132902407	1	-	.	ID=g9670.t1.intron2;Parent=g9670.t1;
NC_088781.1_Calliphora_vicina_chromosome_2,_idCalVici1.1,_whole_genome_shotgun_sequence	AUGUSTUS	CDS	132902408	132902497	1	-	2	ID=g9670.t1.CDS3;Parent=g9670.t1;
NC_088781.1_Calliphora_vicina_chromosome_2,_idCalVici1.1,_whole_genome_shotgun_sequence	AUGUSTUS	exon	132902408	132902497	.	-	.	ID=g9670.t1.exon3;Parent=g9670.t1;
NC_088781.1_Calliphora_vicina_chromosome_2,_idCalVici1.1,_whole_genome_shotgun_sequence	AUGUSTUS	intron	132902498	132902603	1	-	.	ID=g9670.t1.intron3;Parent=g9670.t1;
NC_088781.1_Calliphora_vicina_chromosome_2,_idCalVici1.1,_whole_genome_shotgun_sequence	AUGUSTUS	CDS	132902604	132903062	1	-	2	ID=g9670.t1.CDS4;Parent=g9670.t1;
NC_088781.1_Calliphora_vicina_chromosome_2,_idCalVici1.1,_whole_genome_shotgun_sequence	AUGUSTUS	exon	132902604	132903062	.	-	.	ID=g9670.t1.exon4;Parent=g9670.t1;
NC_088781.1_Calliphora_vicina_chromosome_2,_idCalVici1.1,_whole_genome_shotgun_sequence	AUGUSTUS	intron	132903063	132906365	1	-	.	ID=g9670.t1.intron4;Parent=g9670.t1;
NC_088781.1_Calliphora_vicina_chromosome_2,_idCalVici1.1,_whole_genome_shotgun_sequence	AUGUSTUS	CDS	132906366	132906842	1	-	2	ID=g9670.t1.CDS5;Parent=g9670.t1;
NC_088781.1_Calliphora_vicina_chromosome_2,_idCalVici1.1,_whole_genome_shotgun_sequence	AUGUSTUS	exon	132906366	132906842	.	-	.	ID=g9670.t1.exon5;Parent=g9670.t1;
NC_088781.1_Calliphora_vicina_chromosome_2,_idCalVici1.1,_whole_genome_shotgun_sequence	AUGUSTUS	intron	132906843	132906920	1	-	.	ID=g9670.t1.intron5;Parent=g9670.t1;
NC_088781.1_Calliphora_vicina_chromosome_2,_idCalVici1.1,_whole_genome_shotgun_sequence	AUGUSTUS	CDS	132906921	132907098	1	-	0	ID=g9670.t1.CDS6;Parent=g9670.t1;
NC_088781.1_Calliphora_vicina_chromosome_2,_idCalVici1.1,_whole_genome_shotgun_sequence	AUGUSTUS	exon	132906921	132907098	.	-	.	ID=g9670.t1.exon6;Parent=g9670.t1;
NC_088781.1_Calliphora_vicina_chromosome_2,_idCalVici1.1,_whole_genome_shotgun_sequence	AUGUSTUS	start_codon	132907096	132907098	.	-	0	ID=g9670.t1.start1;Parent=g9670.t1;
NC_088781.1_Calliphora_vicina_chromosome_2,_idCalVici1.1,_whole_genome_shotgun_sequence	AUGUSTUS	gene	132929708	132934213	.	+	.	ID=g9671;
NC_088781.1_Calliphora_vicina_chromosome_2,_idCalVici1.1,_whole_genome_shotgun_sequence	AUGUSTUS	mRNA	132929708	132934213	0.94	+	.	ID=g9671.t1;Parent=g9671;
NC_088781.1_Calliphora_vicina_chromosome_2,_idCalVici1.1,_whole_genome_shotgun_sequence	AUGUSTUS	start_codon	132929708	132929710	.	+	0	ID=g9671.t1.start1;Parent=g9671.t1;
NC_088781.1_Calliphora_vicina_chromosome_2,_idCalVici1.1,_whole_genome_shotgun_sequence	AUGUSTUS	CDS	132929708	132929719	0.94	+	0	ID=g9671.t1.CDS1;Parent=g9671.t1;
NC_088781.1_Calliphora_vicina_chromosome_2,_idCalVici1.1,_whole_genome_shotgun_sequence	AUGUSTUS	exon	132929708	132929719	.	+	.	ID=g9671.t1.exon1;Parent=g9671.t1;
NC_088781.1_Calliphora_vicina_chromosome_2,_idCalVici1.1,_whole_genome_shotgun_sequence	AUGUSTUS	intron	132929720	132929863	0.94	+	.	ID=g9671.t1.intron1;Parent=g9671.t1;
NC_088781.1_Calliphora_vicina_chromosome_2,_idCalVici1.1,_whole_genome_shotgun_sequence	AUGUSTUS	CDS	132929864	132929962	1	+	0	ID=g9671.t1.CDS2;Parent=g9671.t1;
NC_088781.1_Calliphora_vicina_chromosome_2,_idCalVici1.1,_whole_genome_shotgun_sequence	AUGUSTUS	exon	132929864	132929962	.	+	.	ID=g9671.t1.exon2;Parent=g9671.t1;
NC_088781.1_Calliphora_vicina_chromosome_2,_idCalVici1.1,_whole_genome_shotgun_sequence	AUGUSTUS	intron	132929963	132933265	1	+	.	ID=g9671.t1.intron2;Parent=g9671.t1;
NC_088781.1_Calliphora_vicina_chromosome_2,_idCalVici1.1,_whole_genome_shotgun_sequence	AUGUSTUS	CDS	132933266	132934213	1	+	0	ID=g9671.t1.CDS3;Parent=g9671.t1;
NC_088781.1_Calliphora_vicina_chromosome_2,_idCalVici1.1,_whole_genome_shotgun_sequence	AUGUSTUS	exon	132933266	132934213	.	+	.	ID=g9671.t1.exon3;Parent=g9671.t1;
NC_088781.1_Calliphora_vicina_chromosome_2,_idCalVici1.1,_whole_genome_shotgun_sequence	AUGUSTUS	stop_codon	132934211	132934213	.	+	0	ID=g9671.t1.stop1;Parent=g9671.t1;
NC_088781.1_Calliphora_vicina_chromosome_2,_idCalVici1.1,_whole_genome_shotgun_sequence	AUGUSTUS	gene	132938307	132939795	.	+	.	ID=g9672;
NC_088781.1_Calliphora_vicina_chromosome_2,_idCalVici1.1,_whole_genome_shotgun_sequence	AUGUSTUS	mRNA	132938307	132939795	1	+	.	ID=g9672.t1;Parent=g9672;
NC_088781.1_Calliphora_vicina_chromosome_2,_idCalVici1.1,_whole_genome_shotgun_sequence	AUGUSTUS	start_codon	132938307	132938309	.	+	0	ID=g9672.t1.start1;Parent=g9672.t1;
NC_088781.1_Calliphora_vicina_chromosome_2,_idCalVici1.1,_whole_genome_shotgun_sequence	AUGUSTUS	CDS	132938307	132938339	1	+	0	ID=g9672.t1.CDS1;Parent=g9672.t1;
NC_088781.1_Calliphora_vicina_chromosome_2,_idCalVici1.1,_whole_genome_shotgun_sequence	AUGUSTUS	exon	132938307	132938339	.	+	.	ID=g9672.t1.exon1;Parent=g9672.t1;
NC_088781.1_Calliphora_vicina_chromosome_2,_idCalVici1.1,_whole_genome_shotgun_sequence	AUGUSTUS	intron	132938340	132938398	1	+	.	ID=g9672.t1.intron1;Parent=g9672.t1;
NC_088781.1_Calliphora_vicina_chromosome_2,_idCalVici1.1,_whole_genome_shotgun_sequence	AUGUSTUS	CDS	132938399	132938798	1	+	0	ID=g9672.t1.CDS2;Parent=g9672.t1;
NC_088781.1_Calliphora_vicina_chromosome_2,_idCalVici1.1,_whole_genome_shotgun_sequence	AUGUSTUS	exon	132938399	132938798	.	+	.	ID=g9672.t1.exon2;Parent=g9672.t1;
NC_088781.1_Calliphora_vicina_chromosome_2,_idCalVici1.1,_whole_genome_shotgun_sequence	AUGUSTUS	intron	132938799	132938861	1	+	.	ID=g9672.t1.intron2;Parent=g9672.t1;
NC_088781.1_Calliphora_vicina_chromosome_2,_idCalVici1.1,_whole_genome_shotgun_sequence	AUGUSTUS	CDS	132938862	132938992	1	+	2	ID=g9672.t1.CDS3;Parent=g9672.t1;
NC_088781.1_Calliphora_vicina_chromosome_2,_idCalVici1.1,_whole_genome_shotgun_sequence	AUGUSTUS	exon	132938862	132938992	.	+	.	ID=g9672.t1.exon3;Parent=g9672.t1;
NC_088781.1_Calliphora_vicina_chromosome_2,_idCalVici1.1,_whole_genome_shotgun_sequence	AUGUSTUS	intron	132938993	132939045	1	+	.	ID=g9672.t1.intron3;Parent=g9672.t1;
NC_088781.1_Calliphora_vicina_chromosome_2,_idCalVici1.1,_whole_genome_shotgun_sequence	AUGUSTUS	CDS	132939046	132939538	1	+	0	ID=g9672.t1.CDS4;Parent=g9672.t1;
NC_088781.1_Calliphora_vicina_chromosome_2,_idCalVici1.1,_whole_genome_shotgun_sequence	AUGUSTUS	exon	132939046	132939538	.	+	.	ID=g9672.t1.exon4;Parent=g9672.t1;
NC_088781.1_Calliphora_vicina_chromosome_2,_idCalVici1.1,_whole_genome_shotgun_sequence	AUGUSTUS	intron	132939539	132939598	1	+	.	ID=g9672.t1.intron4;Parent=g9672.t1;
NC_088781.1_Calliphora_vicina_chromosome_2,_idCalVici1.1,_whole_genome_shotgun_sequence	AUGUSTUS	CDS	132939599	132939795	1	+	2	ID=g9672.t1.CDS5;Parent=g9672.t1;
NC_088781.1_Calliphora_vicina_chromosome_2,_idCalVici1.1,_whole_genome_shotgun_sequence	AUGUSTUS	exon	132939599	132939795	.	+	.	ID=g9672.t1.exon5;Parent=g9672.t1;
NC_088781.1_Calliphora_vicina_chromosome_2,_idCalVici1.1,_whole_genome_shotgun_sequence	AUGUSTUS	stop_codon	132939793	132939795	.	+	0	ID=g9672.t1.stop1;Parent=g9672.t1;
NC_088781.1_Calliphora_vicina_chromosome_2,_idCalVici1.1,_whole_genome_shotgun_sequence	AUGUSTUS	gene	132943197	132945012	.	-	.	ID=g9673;
NC_088781.1_Calliphora_vicina_chromosome_2,_idCalVici1.1,_whole_genome_shotgun_sequence	AUGUSTUS	mRNA	132943197	132945012	1	-	.	ID=g9673.t1;Parent=g9673;
NC_088781.1_Calliphora_vicina_chromosome_2,_idCalVici1.1,_whole_genome_shotgun_sequence	AUGUSTUS	stop_codon	132943197	132943199	.	-	0	ID=g9673.t1.stop1;Parent=g9673.t1;
NC_088781.1_Calliphora_vicina_chromosome_2,_idCalVici1.1,_whole_genome_shotgun_sequence	AUGUSTUS	CDS	132943197	132943486	1	-	2	ID=g9673.t1.CDS1;Parent=g9673.t1;
NC_088781.1_Calliphora_vicina_chromosome_2,_idCalVici1.1,_whole_genome_shotgun_sequence	AUGUSTUS	exon	132943197	132943486	.	-	.	ID=g9673.t1.exon1;Parent=g9673.t1;
NC_088781.1_Calliphora_vicina_chromosome_2,_idCalVici1.1,_whole_genome_shotgun_sequence	AUGUSTUS	intron	132943487	132943545	1	-	.	ID=g9673.t1.intron1;Parent=g9673.t1;
NC_088781.1_Calliphora_vicina_chromosome_2,_idCalVici1.1,_whole_genome_shotgun_sequence	AUGUSTUS	CDS	132943546	132943846	1	-	0	ID=g9673.t1.CDS2;Parent=g9673.t1;
NC_088781.1_Calliphora_vicina_chromosome_2,_idCalVici1.1,_whole_genome_shotgun_sequence	AUGUSTUS	exon	132943546	132943846	.	-	.	ID=g9673.t1.exon2;Parent=g9673.t1;
NC_088781.1_Calliphora_vicina_chromosome_2,_idCalVici1.1,_whole_genome_shotgun_sequence	AUGUSTUS	intron	132943847	132943908	1	-	.	ID=g9673.t1.intron2;Parent=g9673.t1;
NC_088781.1_Calliphora_vicina_chromosome_2,_idCalVici1.1,_whole_genome_shotgun_sequence	AUGUSTUS	CDS	132943909	132944171	1	-	2	ID=g9673.t1.CDS3;Parent=g9673.t1;
NC_088781.1_Calliphora_vicina_chromosome_2,_idCalVici1.1,_whole_genome_shotgun_sequence	AUGUSTUS	exon	132943909	132944171	.	-	.	ID=g9673.t1.exon3;Parent=g9673.t1;
NC_088781.1_Calliphora_vicina_chromosome_2,_idCalVici1.1,_whole_genome_shotgun_sequence	AUGUSTUS	intron	132944172	132944230	1	-	.	ID=g9673.t1.intron3;Parent=g9673.t1;
NC_088781.1_Calliphora_vicina_chromosome_2,_idCalVici1.1,_whole_genome_shotgun_sequence	AUGUSTUS	CDS	132944231	132944392	1	-	2	ID=g9673.t1.CDS4;Parent=g9673.t1;
NC_088781.1_Calliphora_vicina_chromosome_2,_idCalVici1.1,_whole_genome_shotgun_sequence	AUGUSTUS	exon	132944231	132944392	.	-	.	ID=g9673.t1.exon4;Parent=g9673.t1;
NC_088781.1_Calliphora_vicina_chromosome_2,_idCalVici1.1,_whole_genome_shotgun_sequence	AUGUSTUS	intron	132944393	132944462	1	-	.	ID=g9673.t1.intron4;Parent=g9673.t1;
NC_088781.1_Calliphora_vicina_chromosome_2,_idCalVici1.1,_whole_genome_shotgun_sequence	AUGUSTUS	CDS	132944463	132944590	1	-	1	ID=g9673.t1.CDS5;Parent=g9673.t1;
NC_088781.1_Calliphora_vicina_chromosome_2,_idCalVici1.1,_whole_genome_shotgun_sequence	AUGUSTUS	exon	132944463	132944590	.	-	.	ID=g9673.t1.exon5;Parent=g9673.t1;
NC_088781.1_Calliphora_vicina_chromosome_2,_idCalVici1.1,_whole_genome_shotgun_sequence	AUGUSTUS	intron	132944591	132944646	1	-	.	ID=g9673.t1.intron5;Parent=g9673.t1;
NC_088781.1_Calliphora_vicina_chromosome_2,_idCalVici1.1,_whole_genome_shotgun_sequence	AUGUSTUS	CDS	132944647	132944818	1	-	2	ID=g9673.t1.CDS6;Parent=g9673.t1;
NC_088781.1_Calliphora_vicina_chromosome_2,_idCalVici1.1,_whole_genome_shotgun_sequence	AUGUSTUS	exon	132944647	132944818	.	-	.	ID=g9673.t1.exon6;Parent=g9673.t1;
NC_088781.1_Calliphora_vicina_chromosome_2,_idCalVici1.1,_whole_genome_shotgun_sequence	AUGUSTUS	intron	132944819	132944993	1	-	.	ID=g9673.t1.intron6;Parent=g9673.t1;
NC_088781.1_Calliphora_vicina_chromosome_2,_idCalVici1.1,_whole_genome_shotgun_sequence	AUGUSTUS	CDS	132944994	132945012	1	-	0	ID=g9673.t1.CDS7;Parent=g9673.t1;
NC_088781.1_Calliphora_vicina_chromosome_2,_idCalVici1.1,_whole_genome_shotgun_sequence	AUGUSTUS	exon	132944994	132945012	.	-	.	ID=g9673.t1.exon7;Parent=g9673.t1;
NC_088781.1_Calliphora_vicina_chromosome_2,_idCalVici1.1,_whole_genome_shotgun_sequence	AUGUSTUS	start_codon	132945010	132945012	.	-	0	ID=g9673.t1.start1;Parent=g9673.t1;
NC_088781.1_Calliphora_vicina_chromosome_2,_idCalVici1.1,_whole_genome_shotgun_sequence	AUGUSTUS	gene	132946219	132947988	.	+	.	ID=g9674;
NC_088781.1_Calliphora_vicina_chromosome_2,_idCalVici1.1,_whole_genome_shotgun_sequence	AUGUSTUS	mRNA	132946219	132947988	1	+	.	ID=g9674.t1;Parent=g9674;
NC_088781.1_Calliphora_vicina_chromosome_2,_idCalVici1.1,_whole_genome_shotgun_sequence	AUGUSTUS	start_codon	132946219	132946221	.	+	0	ID=g9674.t1.start1;Parent=g9674.t1;
NC_088781.1_Calliphora_vicina_chromosome_2,_idCalVici1.1,_whole_genome_shotgun_sequence	AUGUSTUS	CDS	132946219	132946550	1	+	0	ID=g9674.t1.CDS1;Parent=g9674.t1;
NC_088781.1_Calliphora_vicina_chromosome_2,_idCalVici1.1,_whole_genome_shotgun_sequence	AUGUSTUS	exon	132946219	132946550	.	+	.	ID=g9674.t1.exon1;Parent=g9674.t1;
NC_088781.1_Calliphora_vicina_chromosome_2,_idCalVici1.1,_whole_genome_shotgun_sequence	AUGUSTUS	intron	132946551	132947111	1	+	.	ID=g9674.t1.intron1;Parent=g9674.t1;
NC_088781.1_Calliphora_vicina_chromosome_2,_idCalVici1.1,_whole_genome_shotgun_sequence	AUGUSTUS	CDS	132947112	132947988	1	+	1	ID=g9674.t1.CDS2;Parent=g9674.t1;
NC_088781.1_Calliphora_vicina_chromosome_2,_idCalVici1.1,_whole_genome_shotgun_sequence	AUGUSTUS	exon	132947112	132947988	.	+	.	ID=g9674.t1.exon2;Parent=g9674.t1;
NC_088781.1_Calliphora_vicina_chromosome_2,_idCalVici1.1,_whole_genome_shotgun_sequence	AUGUSTUS	stop_codon	132947986	132947988	.	+	0	ID=g9674.t1.stop1;Parent=g9674.t1;
NC_088781.1_Calliphora_vicina_chromosome_2,_idCalVici1.1,_whole_genome_shotgun_sequence	AUGUSTUS	gene	132948030	132949196	.	-	.	ID=g9675;
NC_088781.1_Calliphora_vicina_chromosome_2,_idCalVici1.1,_whole_genome_shotgun_sequence	AUGUSTUS	mRNA	132948030	132949196	1	-	.	ID=g9675.t1;Parent=g9675;
NC_088781.1_Calliphora_vicina_chromosome_2,_idCalVici1.1,_whole_genome_shotgun_sequence	AUGUSTUS	stop_codon	132948030	132948032	.	-	0	ID=g9675.t1.stop1;Parent=g9675.t1;
NC_088781.1_Calliphora_vicina_chromosome_2,_idCalVici1.1,_whole_genome_shotgun_sequence	AUGUSTUS	CDS	132948030	132948582	1	-	1	ID=g9675.t1.CDS1;Parent=g9675.t1;
NC_088781.1_Calliphora_vicina_chromosome_2,_idCalVici1.1,_whole_genome_shotgun_sequence	AUGUSTUS	exon	132948030	132948582	.	-	.	ID=g9675.t1.exon1;Parent=g9675.t1;
NC_088781.1_Calliphora_vicina_chromosome_2,_idCalVici1.1,_whole_genome_shotgun_sequence	AUGUSTUS	intron	132948583	132948846	1	-	.	ID=g9675.t1.intron1;Parent=g9675.t1;
NC_088781.1_Calliphora_vicina_chromosome_2,_idCalVici1.1,_whole_genome_shotgun_sequence	AUGUSTUS	CDS	132948847	132949000	1	-	2	ID=g9675.t1.CDS2;Parent=g9675.t1;
NC_088781.1_Calliphora_vicina_chromosome_2,_idCalVici1.1,_whole_genome_shotgun_sequence	AUGUSTUS	exon	132948847	132949000	.	-	.	ID=g9675.t1.exon2;Parent=g9675.t1;
NC_088781.1_Calliphora_vicina_chromosome_2,_idCalVici1.1,_whole_genome_shotgun_sequence	AUGUSTUS	intron	132949001	132949066	1	-	.	ID=g9675.t1.intron2;Parent=g9675.t1;
NC_088781.1_Calliphora_vicina_chromosome_2,_idCalVici1.1,_whole_genome_shotgun_sequence	AUGUSTUS	CDS	132949067	132949196	1	-	0	ID=g9675.t1.CDS3;Parent=g9675.t1;
NC_088781.1_Calliphora_vicina_chromosome_2,_idCalVici1.1,_whole_genome_shotgun_sequence	AUGUSTUS	exon	132949067	132949196	.	-	.	ID=g9675.t1.exon3;Parent=g9675.t1;
NC_088781.1_Calliphora_vicina_chromosome_2,_idCalVici1.1,_whole_genome_shotgun_sequence	AUGUSTUS	start_codon	132949194	132949196	.	-	0	ID=g9675.t1.start1;Parent=g9675.t1;
NC_088781.1_Calliphora_vicina_chromosome_2,_idCalVici1.1,_whole_genome_shotgun_sequence	AUGUSTUS	gene	132949733	132950482	.	+	.	ID=g9676;
NC_088781.1_Calliphora_vicina_chromosome_2,_idCalVici1.1,_whole_genome_shotgun_sequence	AUGUSTUS	mRNA	132949733	132950482	1	+	.	ID=g9676.t1;Parent=g9676;
NC_088781.1_Calliphora_vicina_chromosome_2,_idCalVici1.1,_whole_genome_shotgun_sequence	AUGUSTUS	start_codon	132949733	132949735	.	+	0	ID=g9676.t1.start1;Parent=g9676.t1;
NC_088781.1_Calliphora_vicina_chromosome_2,_idCalVici1.1,_whole_genome_shotgun_sequence	AUGUSTUS	CDS	132949733	132950482	1	+	0	ID=g9676.t1.CDS1;Parent=g9676.t1;
NC_088781.1_Calliphora_vicina_chromosome_2,_idCalVici1.1,_whole_genome_shotgun_sequence	AUGUSTUS	exon	132949733	132950482	.	+	.	ID=g9676.t1.exon1;Parent=g9676.t1;
NC_088781.1_Calliphora_vicina_chromosome_2,_idCalVici1.1,_whole_genome_shotgun_sequence	AUGUSTUS	stop_codon	132950480	132950482	.	+	0	ID=g9676.t1.stop1;Parent=g9676.t1;
NC_088781.1_Calliphora_vicina_chromosome_2,_idCalVici1.1,_whole_genome_shotgun_sequence	AUGUSTUS	gene	132950580	132951824	.	-	.	ID=g9677;
NC_088781.1_Calliphora_vicina_chromosome_2,_idCalVici1.1,_whole_genome_shotgun_sequence	AUGUSTUS	mRNA	132950580	132951824	1	-	.	ID=g9677.t1;Parent=g9677;
NC_088781.1_Calliphora_vicina_chromosome_2,_idCalVici1.1,_whole_genome_shotgun_sequence	AUGUSTUS	stop_codon	132950580	132950582	.	-	0	ID=g9677.t1.stop1;Parent=g9677.t1;
NC_088781.1_Calliphora_vicina_chromosome_2,_idCalVici1.1,_whole_genome_shotgun_sequence	AUGUSTUS	CDS	132950580	132951824	1	-	0	ID=g9677.t1.CDS1;Parent=g9677.t1;
NC_088781.1_Calliphora_vicina_chromosome_2,_idCalVici1.1,_whole_genome_shotgun_sequence	AUGUSTUS	exon	132950580	132951824	.	-	.	ID=g9677.t1.exon1;Parent=g9677.t1;
NC_088781.1_Calliphora_vicina_chromosome_2,_idCalVici1.1,_whole_genome_shotgun_sequence	AUGUSTUS	start_codon	132951822	132951824	.	-	0	ID=g9677.t1.start1;Parent=g9677.t1;
NC_088781.1_Calliphora_vicina_chromosome_2,_idCalVici1.1,_whole_genome_shotgun_sequence	AUGUSTUS	gene	132953352	132955919	.	+	.	ID=g9678;
NC_088781.1_Calliphora_vicina_chromosome_2,_idCalVici1.1,_whole_genome_shotgun_sequence	AUGUSTUS	mRNA	132953352	132955919	1	+	.	ID=g9678.t1;Parent=g9678;
NC_088781.1_Calliphora_vicina_chromosome_2,_idCalVici1.1,_whole_genome_shotgun_sequence	AUGUSTUS	start_codon	132953352	132953354	.	+	0	ID=g9678.t1.start1;Parent=g9678.t1;
NC_088781.1_Calliphora_vicina_chromosome_2,_idCalVici1.1,_whole_genome_shotgun_sequence	AUGUSTUS	CDS	132953352	132953795	1	+	0	ID=g9678.t1.CDS1;Parent=g9678.t1;
NC_088781.1_Calliphora_vicina_chromosome_2,_idCalVici1.1,_whole_genome_shotgun_sequence	AUGUSTUS	exon	132953352	132953795	.	+	.	ID=g9678.t1.exon1;Parent=g9678.t1;
NC_088781.1_Calliphora_vicina_chromosome_2,_idCalVici1.1,_whole_genome_shotgun_sequence	AUGUSTUS	intron	132953796	132954277	1	+	.	ID=g9678.t1.intron1;Parent=g9678.t1;
NC_088781.1_Calliphora_vicina_chromosome_2,_idCalVici1.1,_whole_genome_shotgun_sequence	AUGUSTUS	CDS	132954278	132954469	1	+	0	ID=g9678.t1.CDS2;Parent=g9678.t1;
NC_088781.1_Calliphora_vicina_chromosome_2,_idCalVici1.1,_whole_genome_shotgun_sequence	AUGUSTUS	exon	132954278	132954469	.	+	.	ID=g9678.t1.exon2;Parent=g9678.t1;
NC_088781.1_Calliphora_vicina_chromosome_2,_idCalVici1.1,_whole_genome_shotgun_sequence	AUGUSTUS	intron	132954470	132954553	1	+	.	ID=g9678.t1.intron2;Parent=g9678.t1;
NC_088781.1_Calliphora_vicina_chromosome_2,_idCalVici1.1,_whole_genome_shotgun_sequence	AUGUSTUS	CDS	132954554	132955395	1	+	0	ID=g9678.t1.CDS3;Parent=g9678.t1;
NC_088781.1_Calliphora_vicina_chromosome_2,_idCalVici1.1,_whole_genome_shotgun_sequence	AUGUSTUS	exon	132954554	132955395	.	+	.	ID=g9678.t1.exon3;Parent=g9678.t1;
NC_088781.1_Calliphora_vicina_chromosome_2,_idCalVici1.1,_whole_genome_shotgun_sequence	AUGUSTUS	intron	132955396	132955461	1	+	.	ID=g9678.t1.intron3;Parent=g9678.t1;
NC_088781.1_Calliphora_vicina_chromosome_2,_idCalVici1.1,_whole_genome_shotgun_sequence	AUGUSTUS	CDS	132955462	132955717	1	+	1	ID=g9678.t1.CDS4;Parent=g9678.t1;
NC_088781.1_Calliphora_vicina_chromosome_2,_idCalVici1.1,_whole_genome_shotgun_sequence	AUGUSTUS	exon	132955462	132955717	.	+	.	ID=g9678.t1.exon4;Parent=g9678.t1;
NC_088781.1_Calliphora_vicina_chromosome_2,_idCalVici1.1,_whole_genome_shotgun_sequence	AUGUSTUS	intron	132955718	132955784	1	+	.	ID=g9678.t1.intron4;Parent=g9678.t1;
NC_088781.1_Calliphora_vicina_chromosome_2,_idCalVici1.1,_whole_genome_shotgun_sequence	AUGUSTUS	CDS	132955785	132955919	1	+	0	ID=g9678.t1.CDS5;Parent=g9678.t1;
NC_088781.1_Calliphora_vicina_chromosome_2,_idCalVici1.1,_whole_genome_shotgun_sequence	AUGUSTUS	exon	132955785	132955919	.	+	.	ID=g9678.t1.exon5;Parent=g9678.t1;
NC_088781.1_Calliphora_vicina_chromosome_2,_idCalVici1.1,_whole_genome_shotgun_sequence	AUGUSTUS	stop_codon	132955917	132955919	.	+	0	ID=g9678.t1.stop1;Parent=g9678.t1;
NC_088781.1_Calliphora_vicina_chromosome_2,_idCalVici1.1,_whole_genome_shotgun_sequence	AUGUSTUS	gene	132956664	132957717	.	+	.	ID=g9679;
NC_088781.1_Calliphora_vicina_chromosome_2,_idCalVici1.1,_whole_genome_shotgun_sequence	AUGUSTUS	mRNA	132956664	132957717	1	+	.	ID=g9679.t1;Parent=g9679;
NC_088781.1_Calliphora_vicina_chromosome_2,_idCalVici1.1,_whole_genome_shotgun_sequence	AUGUSTUS	start_codon	132956664	132956666	.	+	0	ID=g9679.t1.start1;Parent=g9679.t1;
NC_088781.1_Calliphora_vicina_chromosome_2,_idCalVici1.1,_whole_genome_shotgun_sequence	AUGUSTUS	CDS	132956664	132957406	1	+	0	ID=g9679.t1.CDS1;Parent=g9679.t1;
NC_088781.1_Calliphora_vicina_chromosome_2,_idCalVici1.1,_whole_genome_shotgun_sequence	AUGUSTUS	exon	132956664	132957406	.	+	.	ID=g9679.t1.exon1;Parent=g9679.t1;
NC_088781.1_Calliphora_vicina_chromosome_2,_idCalVici1.1,_whole_genome_shotgun_sequence	AUGUSTUS	intron	132957407	132957491	1	+	.	ID=g9679.t1.intron1;Parent=g9679.t1;
NC_088781.1_Calliphora_vicina_chromosome_2,_idCalVici1.1,_whole_genome_shotgun_sequence	AUGUSTUS	CDS	132957492	132957717	1	+	1	ID=g9679.t1.CDS2;Parent=g9679.t1;
NC_088781.1_Calliphora_vicina_chromosome_2,_idCalVici1.1,_whole_genome_shotgun_sequence	AUGUSTUS	exon	132957492	132957717	.	+	.	ID=g9679.t1.exon2;Parent=g9679.t1;
NC_088781.1_Calliphora_vicina_chromosome_2,_idCalVici1.1,_whole_genome_shotgun_sequence	AUGUSTUS	stop_codon	132957715	132957717	.	+	0	ID=g9679.t1.stop1;Parent=g9679.t1;
NC_088781.1_Calliphora_vicina_chromosome_2,_idCalVici1.1,_whole_genome_shotgun_sequence	AUGUSTUS	gene	132957998	132959208	.	-	.	ID=g9680;
NC_088781.1_Calliphora_vicina_chromosome_2,_idCalVici1.1,_whole_genome_shotgun_sequence	AUGUSTUS	mRNA	132957998	132959208	1	-	.	ID=g9680.t1;Parent=g9680;
NC_088781.1_Calliphora_vicina_chromosome_2,_idCalVici1.1,_whole_genome_shotgun_sequence	AUGUSTUS	stop_codon	132957998	132958000	.	-	0	ID=g9680.t1.stop1;Parent=g9680.t1;
NC_088781.1_Calliphora_vicina_chromosome_2,_idCalVici1.1,_whole_genome_shotgun_sequence	AUGUSTUS	CDS	132957998	132958954	1	-	0	ID=g9680.t1.CDS1;Parent=g9680.t1;
NC_088781.1_Calliphora_vicina_chromosome_2,_idCalVici1.1,_whole_genome_shotgun_sequence	AUGUSTUS	exon	132957998	132958954	.	-	.	ID=g9680.t1.exon1;Parent=g9680.t1;
NC_088781.1_Calliphora_vicina_chromosome_2,_idCalVici1.1,_whole_genome_shotgun_sequence	AUGUSTUS	intron	132958955	132959016	1	-	.	ID=g9680.t1.intron1;Parent=g9680.t1;
NC_088781.1_Calliphora_vicina_chromosome_2,_idCalVici1.1,_whole_genome_shotgun_sequence	AUGUSTUS	CDS	132959017	132959208	1	-	0	ID=g9680.t1.CDS2;Parent=g9680.t1;
NC_088781.1_Calliphora_vicina_chromosome_2,_idCalVici1.1,_whole_genome_shotgun_sequence	AUGUSTUS	exon	132959017	132959208	.	-	.	ID=g9680.t1.exon2;Parent=g9680.t1;
NC_088781.1_Calliphora_vicina_chromosome_2,_idCalVici1.1,_whole_genome_shotgun_sequence	AUGUSTUS	start_codon	132959206	132959208	.	-	0	ID=g9680.t1.start1;Parent=g9680.t1;
NC_088781.1_Calliphora_vicina_chromosome_2,_idCalVici1.1,_whole_genome_shotgun_sequence	AUGUSTUS	gene	132959477	132961586	.	+	.	ID=g9681;
NC_088781.1_Calliphora_vicina_chromosome_2,_idCalVici1.1,_whole_genome_shotgun_sequence	AUGUSTUS	mRNA	132959477	132961586	1	+	.	ID=g9681.t1;Parent=g9681;
NC_088781.1_Calliphora_vicina_chromosome_2,_idCalVici1.1,_whole_genome_shotgun_sequence	AUGUSTUS	start_codon	132959477	132959479	.	+	0	ID=g9681.t1.start1;Parent=g9681.t1;
NC_088781.1_Calliphora_vicina_chromosome_2,_idCalVici1.1,_whole_genome_shotgun_sequence	AUGUSTUS	CDS	132959477	132959606	1	+	0	ID=g9681.t1.CDS1;Parent=g9681.t1;
NC_088781.1_Calliphora_vicina_chromosome_2,_idCalVici1.1,_whole_genome_shotgun_sequence	AUGUSTUS	exon	132959477	132959606	.	+	.	ID=g9681.t1.exon1;Parent=g9681.t1;
NC_088781.1_Calliphora_vicina_chromosome_2,_idCalVici1.1,_whole_genome_shotgun_sequence	AUGUSTUS	intron	132959607	132959710	1	+	.	ID=g9681.t1.intron1;Parent=g9681.t1;
NC_088781.1_Calliphora_vicina_chromosome_2,_idCalVici1.1,_whole_genome_shotgun_sequence	AUGUSTUS	CDS	132959711	132960183	1	+	2	ID=g9681.t1.CDS2;Parent=g9681.t1;
NC_088781.1_Calliphora_vicina_chromosome_2,_idCalVici1.1,_whole_genome_shotgun_sequence	AUGUSTUS	exon	132959711	132960183	.	+	.	ID=g9681.t1.exon2;Parent=g9681.t1;
NC_088781.1_Calliphora_vicina_chromosome_2,_idCalVici1.1,_whole_genome_shotgun_sequence	AUGUSTUS	intron	132960184	132960246	1	+	.	ID=g9681.t1.intron2;Parent=g9681.t1;
NC_088781.1_Calliphora_vicina_chromosome_2,_idCalVici1.1,_whole_genome_shotgun_sequence	AUGUSTUS	CDS	132960247	132960339	1	+	0	ID=g9681.t1.CDS3;Parent=g9681.t1;
NC_088781.1_Calliphora_vicina_chromosome_2,_idCalVici1.1,_whole_genome_shotgun_sequence	AUGUSTUS	exon	132960247	132960339	.	+	.	ID=g9681.t1.exon3;Parent=g9681.t1;
NC_088781.1_Calliphora_vicina_chromosome_2,_idCalVici1.1,_whole_genome_shotgun_sequence	AUGUSTUS	intron	132960340	132960545	1	+	.	ID=g9681.t1.intron3;Parent=g9681.t1;
NC_088781.1_Calliphora_vicina_chromosome_2,_idCalVici1.1,_whole_genome_shotgun_sequence	AUGUSTUS	CDS	132960546	132961586	1	+	0	ID=g9681.t1.CDS4;Parent=g9681.t1;
NC_088781.1_Calliphora_vicina_chromosome_2,_idCalVici1.1,_whole_genome_shotgun_sequence	AUGUSTUS	exon	132960546	132961586	.	+	.	ID=g9681.t1.exon4;Parent=g9681.t1;
NC_088781.1_Calliphora_vicina_chromosome_2,_idCalVici1.1,_whole_genome_shotgun_sequence	AUGUSTUS	stop_codon	132961584	132961586	.	+	0	ID=g9681.t1.stop1;Parent=g9681.t1;
NC_088781.1_Calliphora_vicina_chromosome_2,_idCalVici1.1,_whole_genome_shotgun_sequence	AUGUSTUS	gene	132966771	132975615	.	-	.	ID=g9682;
NC_088781.1_Calliphora_vicina_chromosome_2,_idCalVici1.1,_whole_genome_shotgun_sequence	AUGUSTUS	mRNA	132966771	132975615	1	-	.	ID=g9682.t1;Parent=g9682;
NC_088781.1_Calliphora_vicina_chromosome_2,_idCalVici1.1,_whole_genome_shotgun_sequence	AUGUSTUS	stop_codon	132966771	132966773	.	-	0	ID=g9682.t1.stop1;Parent=g9682.t1;
NC_088781.1_Calliphora_vicina_chromosome_2,_idCalVici1.1,_whole_genome_shotgun_sequence	AUGUSTUS	CDS	132966771	132966853	1	-	2	ID=g9682.t1.CDS1;Parent=g9682.t1;
NC_088781.1_Calliphora_vicina_chromosome_2,_idCalVici1.1,_whole_genome_shotgun_sequence	AUGUSTUS	exon	132966771	132966853	.	-	.	ID=g9682.t1.exon1;Parent=g9682.t1;
NC_088781.1_Calliphora_vicina_chromosome_2,_idCalVici1.1,_whole_genome_shotgun_sequence	AUGUSTUS	intron	132966854	132967858	1	-	.	ID=g9682.t1.intron1;Parent=g9682.t1;
NC_088781.1_Calliphora_vicina_chromosome_2,_idCalVici1.1,_whole_genome_shotgun_sequence	AUGUSTUS	CDS	132967859	132968006	1	-	0	ID=g9682.t1.CDS2;Parent=g9682.t1;
NC_088781.1_Calliphora_vicina_chromosome_2,_idCalVici1.1,_whole_genome_shotgun_sequence	AUGUSTUS	exon	132967859	132968006	.	-	.	ID=g9682.t1.exon2;Parent=g9682.t1;
NC_088781.1_Calliphora_vicina_chromosome_2,_idCalVici1.1,_whole_genome_shotgun_sequence	AUGUSTUS	intron	132968007	132974200	1	-	.	ID=g9682.t1.intron2;Parent=g9682.t1;
NC_088781.1_Calliphora_vicina_chromosome_2,_idCalVici1.1,_whole_genome_shotgun_sequence	AUGUSTUS	CDS	132974201	132974398	1	-	0	ID=g9682.t1.CDS3;Parent=g9682.t1;
NC_088781.1_Calliphora_vicina_chromosome_2,_idCalVici1.1,_whole_genome_shotgun_sequence	AUGUSTUS	exon	132974201	132974398	.	-	.	ID=g9682.t1.exon3;Parent=g9682.t1;
NC_088781.1_Calliphora_vicina_chromosome_2,_idCalVici1.1,_whole_genome_shotgun_sequence	AUGUSTUS	intron	132974399	132974458	1	-	.	ID=g9682.t1.intron3;Parent=g9682.t1;
NC_088781.1_Calliphora_vicina_chromosome_2,_idCalVici1.1,_whole_genome_shotgun_sequence	AUGUSTUS	CDS	132974459	132974614	1	-	0	ID=g9682.t1.CDS4;Parent=g9682.t1;
NC_088781.1_Calliphora_vicina_chromosome_2,_idCalVici1.1,_whole_genome_shotgun_sequence	AUGUSTUS	exon	132974459	132974614	.	-	.	ID=g9682.t1.exon4;Parent=g9682.t1;
NC_088781.1_Calliphora_vicina_chromosome_2,_idCalVici1.1,_whole_genome_shotgun_sequence	AUGUSTUS	intron	132974615	132974678	1	-	.	ID=g9682.t1.intron4;Parent=g9682.t1;
NC_088781.1_Calliphora_vicina_chromosome_2,_idCalVici1.1,_whole_genome_shotgun_sequence	AUGUSTUS	CDS	132974679	132975148	1	-	2	ID=g9682.t1.CDS5;Parent=g9682.t1;
NC_088781.1_Calliphora_vicina_chromosome_2,_idCalVici1.1,_whole_genome_shotgun_sequence	AUGUSTUS	exon	132974679	132975148	.	-	.	ID=g9682.t1.exon5;Parent=g9682.t1;
NC_088781.1_Calliphora_vicina_chromosome_2,_idCalVici1.1,_whole_genome_shotgun_sequence	AUGUSTUS	intron	132975149	132975206	1	-	.	ID=g9682.t1.intron5;Parent=g9682.t1;
NC_088781.1_Calliphora_vicina_chromosome_2,_idCalVici1.1,_whole_genome_shotgun_sequence	AUGUSTUS	CDS	132975207	132975382	1	-	1	ID=g9682.t1.CDS6;Parent=g9682.t1;
NC_088781.1_Calliphora_vicina_chromosome_2,_idCalVici1.1,_whole_genome_shotgun_sequence	AUGUSTUS	exon	132975207	132975382	.	-	.	ID=g9682.t1.exon6;Parent=g9682.t1;
NC_088781.1_Calliphora_vicina_chromosome_2,_idCalVici1.1,_whole_genome_shotgun_sequence	AUGUSTUS	intron	132975383	132975529	1	-	.	ID=g9682.t1.intron6;Parent=g9682.t1;
NC_088781.1_Calliphora_vicina_chromosome_2,_idCalVici1.1,_whole_genome_shotgun_sequence	AUGUSTUS	CDS	132975530	132975615	1	-	0	ID=g9682.t1.CDS7;Parent=g9682.t1;
NC_088781.1_Calliphora_vicina_chromosome_2,_idCalVici1.1,_whole_genome_shotgun_sequence	AUGUSTUS	exon	132975530	132975615	.	-	.	ID=g9682.t1.exon7;Parent=g9682.t1;
NC_088781.1_Calliphora_vicina_chromosome_2,_idCalVici1.1,_whole_genome_shotgun_sequence	AUGUSTUS	start_codon	132975613	132975615	.	-	0	ID=g9682.t1.start1;Parent=g9682.t1;
NC_088781.1_Calliphora_vicina_chromosome_2,_idCalVici1.1,_whole_genome_shotgun_sequence	AUGUSTUS	gene	132978104	132984038	.	+	.	ID=g9683;
NC_088781.1_Calliphora_vicina_chromosome_2,_idCalVici1.1,_whole_genome_shotgun_sequence	AUGUSTUS	mRNA	132978104	132984038	1	+	.	ID=g9683.t1;Parent=g9683;
NC_088781.1_Calliphora_vicina_chromosome_2,_idCalVici1.1,_whole_genome_shotgun_sequence	AUGUSTUS	start_codon	132978104	132978106	.	+	0	ID=g9683.t1.start1;Parent=g9683.t1;
NC_088781.1_Calliphora_vicina_chromosome_2,_idCalVici1.1,_whole_genome_shotgun_sequence	AUGUSTUS	CDS	132978104	132978821	1	+	0	ID=g9683.t1.CDS1;Parent=g9683.t1;
NC_088781.1_Calliphora_vicina_chromosome_2,_idCalVici1.1,_whole_genome_shotgun_sequence	AUGUSTUS	exon	132978104	132978821	.	+	.	ID=g9683.t1.exon1;Parent=g9683.t1;
NC_088781.1_Calliphora_vicina_chromosome_2,_idCalVici1.1,_whole_genome_shotgun_sequence	AUGUSTUS	intron	132978822	132978927	1	+	.	ID=g9683.t1.intron1;Parent=g9683.t1;
NC_088781.1_Calliphora_vicina_chromosome_2,_idCalVici1.1,_whole_genome_shotgun_sequence	AUGUSTUS	CDS	132978928	132979191	1	+	2	ID=g9683.t1.CDS2;Parent=g9683.t1;
NC_088781.1_Calliphora_vicina_chromosome_2,_idCalVici1.1,_whole_genome_shotgun_sequence	AUGUSTUS	exon	132978928	132979191	.	+	.	ID=g9683.t1.exon2;Parent=g9683.t1;
NC_088781.1_Calliphora_vicina_chromosome_2,_idCalVici1.1,_whole_genome_shotgun_sequence	AUGUSTUS	intron	132979192	132979253	1	+	.	ID=g9683.t1.intron2;Parent=g9683.t1;
NC_088781.1_Calliphora_vicina_chromosome_2,_idCalVici1.1,_whole_genome_shotgun_sequence	AUGUSTUS	CDS	132979254	132979436	1	+	2	ID=g9683.t1.CDS3;Parent=g9683.t1;
NC_088781.1_Calliphora_vicina_chromosome_2,_idCalVici1.1,_whole_genome_shotgun_sequence	AUGUSTUS	exon	132979254	132979436	.	+	.	ID=g9683.t1.exon3;Parent=g9683.t1;
NC_088781.1_Calliphora_vicina_chromosome_2,_idCalVici1.1,_whole_genome_shotgun_sequence	AUGUSTUS	intron	132979437	132982887	1	+	.	ID=g9683.t1.intron3;Parent=g9683.t1;
NC_088781.1_Calliphora_vicina_chromosome_2,_idCalVici1.1,_whole_genome_shotgun_sequence	AUGUSTUS	CDS	132982888	132983088	1	+	2	ID=g9683.t1.CDS4;Parent=g9683.t1;
NC_088781.1_Calliphora_vicina_chromosome_2,_idCalVici1.1,_whole_genome_shotgun_sequence	AUGUSTUS	exon	132982888	132983088	.	+	.	ID=g9683.t1.exon4;Parent=g9683.t1;
NC_088781.1_Calliphora_vicina_chromosome_2,_idCalVici1.1,_whole_genome_shotgun_sequence	AUGUSTUS	intron	132983089	132983148	1	+	.	ID=g9683.t1.intron4;Parent=g9683.t1;
NC_088781.1_Calliphora_vicina_chromosome_2,_idCalVici1.1,_whole_genome_shotgun_sequence	AUGUSTUS	CDS	132983149	132984038	1	+	2	ID=g9683.t1.CDS5;Parent=g9683.t1;
NC_088781.1_Calliphora_vicina_chromosome_2,_idCalVici1.1,_whole_genome_shotgun_sequence	AUGUSTUS	exon	132983149	132984038	.	+	.	ID=g9683.t1.exon5;Parent=g9683.t1;
NC_088781.1_Calliphora_vicina_chromosome_2,_idCalVici1.1,_whole_genome_shotgun_sequence	AUGUSTUS	stop_codon	132984036	132984038	.	+	0	ID=g9683.t1.stop1;Parent=g9683.t1;
NC_088781.1_Calliphora_vicina_chromosome_2,_idCalVici1.1,_whole_genome_shotgun_sequence	AUGUSTUS	gene	132989395	132989973	.	-	.	ID=g9684;
NC_088781.1_Calliphora_vicina_chromosome_2,_idCalVici1.1,_whole_genome_shotgun_sequence	AUGUSTUS	mRNA	132989395	132989973	1	-	.	ID=g9684.t1;Parent=g9684;
NC_088781.1_Calliphora_vicina_chromosome_2,_idCalVici1.1,_whole_genome_shotgun_sequence	AUGUSTUS	stop_codon	132989395	132989397	.	-	0	ID=g9684.t1.stop1;Parent=g9684.t1;
NC_088781.1_Calliphora_vicina_chromosome_2,_idCalVici1.1,_whole_genome_shotgun_sequence	AUGUSTUS	CDS	132989395	132989973	1	-	0	ID=g9684.t1.CDS1;Parent=g9684.t1;
NC_088781.1_Calliphora_vicina_chromosome_2,_idCalVici1.1,_whole_genome_shotgun_sequence	AUGUSTUS	exon	132989395	132989973	.	-	.	ID=g9684.t1.exon1;Parent=g9684.t1;
NC_088781.1_Calliphora_vicina_chromosome_2,_idCalVici1.1,_whole_genome_shotgun_sequence	AUGUSTUS	start_codon	132989971	132989973	.	-	0	ID=g9684.t1.start1;Parent=g9684.t1;
NC_088781.1_Calliphora_vicina_chromosome_2,_idCalVici1.1,_whole_genome_shotgun_sequence	AUGUSTUS	gene	133011644	133012201	.	-	.	ID=g9685;
NC_088781.1_Calliphora_vicina_chromosome_2,_idCalVici1.1,_whole_genome_shotgun_sequence	AUGUSTUS	mRNA	133011644	133012201	1	-	.	ID=g9685.t1;Parent=g9685;
NC_088781.1_Calliphora_vicina_chromosome_2,_idCalVici1.1,_whole_genome_shotgun_sequence	AUGUSTUS	stop_codon	133011644	133011646	.	-	0	ID=g9685.t1.stop1;Parent=g9685.t1;
NC_088781.1_Calliphora_vicina_chromosome_2,_idCalVici1.1,_whole_genome_shotgun_sequence	AUGUSTUS	CDS	133011644	133012201	1	-	0	ID=g9685.t1.CDS1;Parent=g9685.t1;
NC_088781.1_Calliphora_vicina_chromosome_2,_idCalVici1.1,_whole_genome_shotgun_sequence	AUGUSTUS	exon	133011644	133012201	.	-	.	ID=g9685.t1.exon1;Parent=g9685.t1;
NC_088781.1_Calliphora_vicina_chromosome_2,_idCalVici1.1,_whole_genome_shotgun_sequence	AUGUSTUS	start_codon	133012199	133012201	.	-	0	ID=g9685.t1.start1;Parent=g9685.t1;
NC_088781.1_Calliphora_vicina_chromosome_2,_idCalVici1.1,_whole_genome_shotgun_sequence	AUGUSTUS	gene	133032469	133032927	.	+	.	ID=g9686;
NC_088781.1_Calliphora_vicina_chromosome_2,_idCalVici1.1,_whole_genome_shotgun_sequence	AUGUSTUS	mRNA	133032469	133032927	1	+	.	ID=g9686.t1;Parent=g9686;
NC_088781.1_Calliphora_vicina_chromosome_2,_idCalVici1.1,_whole_genome_shotgun_sequence	AUGUSTUS	start_codon	133032469	133032471	.	+	0	ID=g9686.t1.start1;Parent=g9686.t1;
NC_088781.1_Calliphora_vicina_chromosome_2,_idCalVici1.1,_whole_genome_shotgun_sequence	AUGUSTUS	CDS	133032469	133032927	1	+	0	ID=g9686.t1.CDS1;Parent=g9686.t1;
NC_088781.1_Calliphora_vicina_chromosome_2,_idCalVici1.1,_whole_genome_shotgun_sequence	AUGUSTUS	exon	133032469	133032927	.	+	.	ID=g9686.t1.exon1;Parent=g9686.t1;
NC_088781.1_Calliphora_vicina_chromosome_2,_idCalVici1.1,_whole_genome_shotgun_sequence	AUGUSTUS	stop_codon	133032925	133032927	.	+	0	ID=g9686.t1.stop1;Parent=g9686.t1;
NC_088781.1_Calliphora_vicina_chromosome_2,_idCalVici1.1,_whole_genome_shotgun_sequence	AUGUSTUS	gene	133038647	133039147	.	-	.	ID=g9687;
NC_088781.1_Calliphora_vicina_chromosome_2,_idCalVici1.1,_whole_genome_shotgun_sequence	AUGUSTUS	mRNA	133038647	133039147	1	-	.	ID=g9687.t1;Parent=g9687;
NC_088781.1_Calliphora_vicina_chromosome_2,_idCalVici1.1,_whole_genome_shotgun_sequence	AUGUSTUS	stop_codon	133038647	133038649	.	-	0	ID=g9687.t1.stop1;Parent=g9687.t1;
NC_088781.1_Calliphora_vicina_chromosome_2,_idCalVici1.1,_whole_genome_shotgun_sequence	AUGUSTUS	CDS	133038647	133039147	1	-	0	ID=g9687.t1.CDS1;Parent=g9687.t1;
NC_088781.1_Calliphora_vicina_chromosome_2,_idCalVici1.1,_whole_genome_shotgun_sequence	AUGUSTUS	exon	133038647	133039147	.	-	.	ID=g9687.t1.exon1;Parent=g9687.t1;
NC_088781.1_Calliphora_vicina_chromosome_2,_idCalVici1.1,_whole_genome_shotgun_sequence	AUGUSTUS	start_codon	133039145	133039147	.	-	0	ID=g9687.t1.start1;Parent=g9687.t1;
NC_088781.1_Calliphora_vicina_chromosome_2,_idCalVici1.1,_whole_genome_shotgun_sequence	AUGUSTUS	gene	133062568	133063131	.	+	.	ID=g9688;
NC_088781.1_Calliphora_vicina_chromosome_2,_idCalVici1.1,_whole_genome_shotgun_sequence	AUGUSTUS	mRNA	133062568	133063131	1	+	.	ID=g9688.t1;Parent=g9688;
NC_088781.1_Calliphora_vicina_chromosome_2,_idCalVici1.1,_whole_genome_shotgun_sequence	AUGUSTUS	start_codon	133062568	133062570	.	+	0	ID=g9688.t1.start1;Parent=g9688.t1;
NC_088781.1_Calliphora_vicina_chromosome_2,_idCalVici1.1,_whole_genome_shotgun_sequence	AUGUSTUS	CDS	133062568	133063131	1	+	0	ID=g9688.t1.CDS1;Parent=g9688.t1;
NC_088781.1_Calliphora_vicina_chromosome_2,_idCalVici1.1,_whole_genome_shotgun_sequence	AUGUSTUS	exon	133062568	133063131	.	+	.	ID=g9688.t1.exon1;Parent=g9688.t1;
NC_088781.1_Calliphora_vicina_chromosome_2,_idCalVici1.1,_whole_genome_shotgun_sequence	AUGUSTUS	stop_codon	133063129	133063131	.	+	0	ID=g9688.t1.stop1;Parent=g9688.t1;
NC_088781.1_Calliphora_vicina_chromosome_2,_idCalVici1.1,_whole_genome_shotgun_sequence	AUGUSTUS	gene	133066735	133067304	.	+	.	ID=g9689;
NC_088781.1_Calliphora_vicina_chromosome_2,_idCalVici1.1,_whole_genome_shotgun_sequence	AUGUSTUS	mRNA	133066735	133067304	1	+	.	ID=g9689.t1;Parent=g9689;
NC_088781.1_Calliphora_vicina_chromosome_2,_idCalVici1.1,_whole_genome_shotgun_sequence	AUGUSTUS	start_codon	133066735	133066737	.	+	0	ID=g9689.t1.start1;Parent=g9689.t1;
NC_088781.1_Calliphora_vicina_chromosome_2,_idCalVici1.1,_whole_genome_shotgun_sequence	AUGUSTUS	CDS	133066735	133067304	1	+	0	ID=g9689.t1.CDS1;Parent=g9689.t1;
NC_088781.1_Calliphora_vicina_chromosome_2,_idCalVici1.1,_whole_genome_shotgun_sequence	AUGUSTUS	exon	133066735	133067304	.	+	.	ID=g9689.t1.exon1;Parent=g9689.t1;
NC_088781.1_Calliphora_vicina_chromosome_2,_idCalVici1.1,_whole_genome_shotgun_sequence	AUGUSTUS	stop_codon	133067302	133067304	.	+	0	ID=g9689.t1.stop1;Parent=g9689.t1;
NC_088781.1_Calliphora_vicina_chromosome_2,_idCalVici1.1,_whole_genome_shotgun_sequence	AUGUSTUS	gene	133072461	133073012	.	-	.	ID=g9690;
NC_088781.1_Calliphora_vicina_chromosome_2,_idCalVici1.1,_whole_genome_shotgun_sequence	AUGUSTUS	mRNA	133072461	133073012	1	-	.	ID=g9690.t1;Parent=g9690;
NC_088781.1_Calliphora_vicina_chromosome_2,_idCalVici1.1,_whole_genome_shotgun_sequence	AUGUSTUS	stop_codon	133072461	133072463	.	-	0	ID=g9690.t1.stop1;Parent=g9690.t1;
NC_088781.1_Calliphora_vicina_chromosome_2,_idCalVici1.1,_whole_genome_shotgun_sequence	AUGUSTUS	CDS	133072461	133073012	1	-	0	ID=g9690.t1.CDS1;Parent=g9690.t1;
NC_088781.1_Calliphora_vicina_chromosome_2,_idCalVici1.1,_whole_genome_shotgun_sequence	AUGUSTUS	exon	133072461	133073012	.	-	.	ID=g9690.t1.exon1;Parent=g9690.t1;
NC_088781.1_Calliphora_vicina_chromosome_2,_idCalVici1.1,_whole_genome_shotgun_sequence	AUGUSTUS	start_codon	133073010	133073012	.	-	0	ID=g9690.t1.start1;Parent=g9690.t1;
NC_088781.1_Calliphora_vicina_chromosome_2,_idCalVici1.1,_whole_genome_shotgun_sequence	AUGUSTUS	gene	133081729	133082295	.	+	.	ID=g9691;
NC_088781.1_Calliphora_vicina_chromosome_2,_idCalVici1.1,_whole_genome_shotgun_sequence	AUGUSTUS	mRNA	133081729	133082295	0.94	+	.	ID=g9691.t1;Parent=g9691;
NC_088781.1_Calliphora_vicina_chromosome_2,_idCalVici1.1,_whole_genome_shotgun_sequence	AUGUSTUS	start_codon	133081729	133081731	.	+	0	ID=g9691.t1.start1;Parent=g9691.t1;
NC_088781.1_Calliphora_vicina_chromosome_2,_idCalVici1.1,_whole_genome_shotgun_sequence	AUGUSTUS	CDS	133081729	133082295	0.94	+	0	ID=g9691.t1.CDS1;Parent=g9691.t1;
NC_088781.1_Calliphora_vicina_chromosome_2,_idCalVici1.1,_whole_genome_shotgun_sequence	AUGUSTUS	exon	133081729	133082295	.	+	.	ID=g9691.t1.exon1;Parent=g9691.t1;
NC_088781.1_Calliphora_vicina_chromosome_2,_idCalVici1.1,_whole_genome_shotgun_sequence	AUGUSTUS	stop_codon	133082293	133082295	.	+	0	ID=g9691.t1.stop1;Parent=g9691.t1;
NC_088781.1_Calliphora_vicina_chromosome_2,_idCalVici1.1,_whole_genome_shotgun_sequence	AUGUSTUS	gene	133086053	133086619	.	-	.	ID=g9692;
NC_088781.1_Calliphora_vicina_chromosome_2,_idCalVici1.1,_whole_genome_shotgun_sequence	AUGUSTUS	mRNA	133086053	133086619	1	-	.	ID=g9692.t1;Parent=g9692;
NC_088781.1_Calliphora_vicina_chromosome_2,_idCalVici1.1,_whole_genome_shotgun_sequence	AUGUSTUS	stop_codon	133086053	133086055	.	-	0	ID=g9692.t1.stop1;Parent=g9692.t1;
NC_088781.1_Calliphora_vicina_chromosome_2,_idCalVici1.1,_whole_genome_shotgun_sequence	AUGUSTUS	CDS	133086053	133086619	1	-	0	ID=g9692.t1.CDS1;Parent=g9692.t1;
NC_088781.1_Calliphora_vicina_chromosome_2,_idCalVici1.1,_whole_genome_shotgun_sequence	AUGUSTUS	exon	133086053	133086619	.	-	.	ID=g9692.t1.exon1;Parent=g9692.t1;
NC_088781.1_Calliphora_vicina_chromosome_2,_idCalVici1.1,_whole_genome_shotgun_sequence	AUGUSTUS	start_codon	133086617	133086619	.	-	0	ID=g9692.t1.start1;Parent=g9692.t1;
NC_088781.1_Calliphora_vicina_chromosome_2,_idCalVici1.1,_whole_genome_shotgun_sequence	AUGUSTUS	gene	133100536	133101102	.	+	.	ID=g9693;
NC_088781.1_Calliphora_vicina_chromosome_2,_idCalVici1.1,_whole_genome_shotgun_sequence	AUGUSTUS	mRNA	133100536	133101102	1	+	.	ID=g9693.t1;Parent=g9693;
NC_088781.1_Calliphora_vicina_chromosome_2,_idCalVici1.1,_whole_genome_shotgun_sequence	AUGUSTUS	start_codon	133100536	133100538	.	+	0	ID=g9693.t1.start1;Parent=g9693.t1;
NC_088781.1_Calliphora_vicina_chromosome_2,_idCalVici1.1,_whole_genome_shotgun_sequence	AUGUSTUS	CDS	133100536	133101102	1	+	0	ID=g9693.t1.CDS1;Parent=g9693.t1;
NC_088781.1_Calliphora_vicina_chromosome_2,_idCalVici1.1,_whole_genome_shotgun_sequence	AUGUSTUS	exon	133100536	133101102	.	+	.	ID=g9693.t1.exon1;Parent=g9693.t1;
NC_088781.1_Calliphora_vicina_chromosome_2,_idCalVici1.1,_whole_genome_shotgun_sequence	AUGUSTUS	stop_codon	133101100	133101102	.	+	0	ID=g9693.t1.stop1;Parent=g9693.t1;
NC_088781.1_Calliphora_vicina_chromosome_2,_idCalVici1.1,_whole_genome_shotgun_sequence	AUGUSTUS	gene	133118191	133118964	.	+	.	ID=g9694;
NC_088781.1_Calliphora_vicina_chromosome_2,_idCalVici1.1,_whole_genome_shotgun_sequence	AUGUSTUS	mRNA	133118191	133118964	1	+	.	ID=g9694.t1;Parent=g9694;
NC_088781.1_Calliphora_vicina_chromosome_2,_idCalVici1.1,_whole_genome_shotgun_sequence	AUGUSTUS	start_codon	133118191	133118193	.	+	0	ID=g9694.t1.start1;Parent=g9694.t1;
NC_088781.1_Calliphora_vicina_chromosome_2,_idCalVici1.1,_whole_genome_shotgun_sequence	AUGUSTUS	CDS	133118191	133118964	1	+	0	ID=g9694.t1.CDS1;Parent=g9694.t1;
NC_088781.1_Calliphora_vicina_chromosome_2,_idCalVici1.1,_whole_genome_shotgun_sequence	AUGUSTUS	exon	133118191	133118964	.	+	.	ID=g9694.t1.exon1;Parent=g9694.t1;
NC_088781.1_Calliphora_vicina_chromosome_2,_idCalVici1.1,_whole_genome_shotgun_sequence	AUGUSTUS	stop_codon	133118962	133118964	.	+	0	ID=g9694.t1.stop1;Parent=g9694.t1;
NC_088781.1_Calliphora_vicina_chromosome_2,_idCalVici1.1,_whole_genome_shotgun_sequence	AUGUSTUS	gene	133124721	133125503	.	+	.	ID=g9695;
NC_088781.1_Calliphora_vicina_chromosome_2,_idCalVici1.1,_whole_genome_shotgun_sequence	AUGUSTUS	mRNA	133124721	133125503	1	+	.	ID=g9695.t1;Parent=g9695;
NC_088781.1_Calliphora_vicina_chromosome_2,_idCalVici1.1,_whole_genome_shotgun_sequence	AUGUSTUS	start_codon	133124721	133124723	.	+	0	ID=g9695.t1.start1;Parent=g9695.t1;
NC_088781.1_Calliphora_vicina_chromosome_2,_idCalVici1.1,_whole_genome_shotgun_sequence	AUGUSTUS	CDS	133124721	133125503	1	+	0	ID=g9695.t1.CDS1;Parent=g9695.t1;
NC_088781.1_Calliphora_vicina_chromosome_2,_idCalVici1.1,_whole_genome_shotgun_sequence	AUGUSTUS	exon	133124721	133125503	.	+	.	ID=g9695.t1.exon1;Parent=g9695.t1;
NC_088781.1_Calliphora_vicina_chromosome_2,_idCalVici1.1,_whole_genome_shotgun_sequence	AUGUSTUS	stop_codon	133125501	133125503	.	+	0	ID=g9695.t1.stop1;Parent=g9695.t1;
NC_088781.1_Calliphora_vicina_chromosome_2,_idCalVici1.1,_whole_genome_shotgun_sequence	AUGUSTUS	gene	133131962	133132744	.	-	.	ID=g9696;
NC_088781.1_Calliphora_vicina_chromosome_2,_idCalVici1.1,_whole_genome_shotgun_sequence	AUGUSTUS	mRNA	133131962	133132744	1	-	.	ID=g9696.t1;Parent=g9696;
NC_088781.1_Calliphora_vicina_chromosome_2,_idCalVici1.1,_whole_genome_shotgun_sequence	AUGUSTUS	stop_codon	133131962	133131964	.	-	0	ID=g9696.t1.stop1;Parent=g9696.t1;
NC_088781.1_Calliphora_vicina_chromosome_2,_idCalVici1.1,_whole_genome_shotgun_sequence	AUGUSTUS	CDS	133131962	133132744	1	-	0	ID=g9696.t1.CDS1;Parent=g9696.t1;
NC_088781.1_Calliphora_vicina_chromosome_2,_idCalVici1.1,_whole_genome_shotgun_sequence	AUGUSTUS	exon	133131962	133132744	.	-	.	ID=g9696.t1.exon1;Parent=g9696.t1;
NC_088781.1_Calliphora_vicina_chromosome_2,_idCalVici1.1,_whole_genome_shotgun_sequence	AUGUSTUS	start_codon	133132742	133132744	.	-	0	ID=g9696.t1.start1;Parent=g9696.t1;
NC_088781.1_Calliphora_vicina_chromosome_2,_idCalVici1.1,_whole_genome_shotgun_sequence	AUGUSTUS	gene	133140391	133150814	.	+	.	ID=g9697;
NC_088781.1_Calliphora_vicina_chromosome_2,_idCalVici1.1,_whole_genome_shotgun_sequence	AUGUSTUS	mRNA	133140391	133150814	1	+	.	ID=g9697.t1;Parent=g9697;
NC_088781.1_Calliphora_vicina_chromosome_2,_idCalVici1.1,_whole_genome_shotgun_sequence	AUGUSTUS	start_codon	133140391	133140393	.	+	0	ID=g9697.t1.start1;Parent=g9697.t1;
NC_088781.1_Calliphora_vicina_chromosome_2,_idCalVici1.1,_whole_genome_shotgun_sequence	AUGUSTUS	CDS	133140391	133140490	1	+	0	ID=g9697.t1.CDS1;Parent=g9697.t1;
NC_088781.1_Calliphora_vicina_chromosome_2,_idCalVici1.1,_whole_genome_shotgun_sequence	AUGUSTUS	exon	133140391	133140490	.	+	.	ID=g9697.t1.exon1;Parent=g9697.t1;
NC_088781.1_Calliphora_vicina_chromosome_2,_idCalVici1.1,_whole_genome_shotgun_sequence	AUGUSTUS	intron	133140491	133150001	1	+	.	ID=g9697.t1.intron1;Parent=g9697.t1;
NC_088781.1_Calliphora_vicina_chromosome_2,_idCalVici1.1,_whole_genome_shotgun_sequence	AUGUSTUS	CDS	133150002	133150382	1	+	2	ID=g9697.t1.CDS2;Parent=g9697.t1;
NC_088781.1_Calliphora_vicina_chromosome_2,_idCalVici1.1,_whole_genome_shotgun_sequence	AUGUSTUS	exon	133150002	133150382	.	+	.	ID=g9697.t1.exon2;Parent=g9697.t1;
NC_088781.1_Calliphora_vicina_chromosome_2,_idCalVici1.1,_whole_genome_shotgun_sequence	AUGUSTUS	intron	133150383	133150453	1	+	.	ID=g9697.t1.intron2;Parent=g9697.t1;
NC_088781.1_Calliphora_vicina_chromosome_2,_idCalVici1.1,_whole_genome_shotgun_sequence	AUGUSTUS	CDS	133150454	133150600	1	+	2	ID=g9697.t1.CDS3;Parent=g9697.t1;
NC_088781.1_Calliphora_vicina_chromosome_2,_idCalVici1.1,_whole_genome_shotgun_sequence	AUGUSTUS	exon	133150454	133150600	.	+	.	ID=g9697.t1.exon3;Parent=g9697.t1;
NC_088781.1_Calliphora_vicina_chromosome_2,_idCalVici1.1,_whole_genome_shotgun_sequence	AUGUSTUS	intron	133150601	133150659	1	+	.	ID=g9697.t1.intron3;Parent=g9697.t1;
NC_088781.1_Calliphora_vicina_chromosome_2,_idCalVici1.1,_whole_genome_shotgun_sequence	AUGUSTUS	CDS	133150660	133150814	1	+	2	ID=g9697.t1.CDS4;Parent=g9697.t1;
NC_088781.1_Calliphora_vicina_chromosome_2,_idCalVici1.1,_whole_genome_shotgun_sequence	AUGUSTUS	exon	133150660	133150814	.	+	.	ID=g9697.t1.exon4;Parent=g9697.t1;
NC_088781.1_Calliphora_vicina_chromosome_2,_idCalVici1.1,_whole_genome_shotgun_sequence	AUGUSTUS	stop_codon	133150812	133150814	.	+	0	ID=g9697.t1.stop1;Parent=g9697.t1;
NC_088781.1_Calliphora_vicina_chromosome_2,_idCalVici1.1,_whole_genome_shotgun_sequence	AUGUSTUS	gene	133155665	133164210	.	+	.	ID=g9698;
NC_088781.1_Calliphora_vicina_chromosome_2,_idCalVici1.1,_whole_genome_shotgun_sequence	AUGUSTUS	mRNA	133155665	133164210	1	+	.	ID=g9698.t1;Parent=g9698;
NC_088781.1_Calliphora_vicina_chromosome_2,_idCalVici1.1,_whole_genome_shotgun_sequence	AUGUSTUS	start_codon	133155665	133155667	.	+	0	ID=g9698.t1.start1;Parent=g9698.t1;
NC_088781.1_Calliphora_vicina_chromosome_2,_idCalVici1.1,_whole_genome_shotgun_sequence	AUGUSTUS	CDS	133155665	133155770	1	+	0	ID=g9698.t1.CDS1;Parent=g9698.t1;
NC_088781.1_Calliphora_vicina_chromosome_2,_idCalVici1.1,_whole_genome_shotgun_sequence	AUGUSTUS	exon	133155665	133155770	.	+	.	ID=g9698.t1.exon1;Parent=g9698.t1;
NC_088781.1_Calliphora_vicina_chromosome_2,_idCalVici1.1,_whole_genome_shotgun_sequence	AUGUSTUS	intron	133155771	133163149	1	+	.	ID=g9698.t1.intron1;Parent=g9698.t1;
NC_088781.1_Calliphora_vicina_chromosome_2,_idCalVici1.1,_whole_genome_shotgun_sequence	AUGUSTUS	CDS	133163150	133163533	1	+	2	ID=g9698.t1.CDS2;Parent=g9698.t1;
NC_088781.1_Calliphora_vicina_chromosome_2,_idCalVici1.1,_whole_genome_shotgun_sequence	AUGUSTUS	exon	133163150	133163533	.	+	.	ID=g9698.t1.exon2;Parent=g9698.t1;
NC_088781.1_Calliphora_vicina_chromosome_2,_idCalVici1.1,_whole_genome_shotgun_sequence	AUGUSTUS	intron	133163534	133163846	1	+	.	ID=g9698.t1.intron2;Parent=g9698.t1;
NC_088781.1_Calliphora_vicina_chromosome_2,_idCalVici1.1,_whole_genome_shotgun_sequence	AUGUSTUS	CDS	133163847	133163993	1	+	2	ID=g9698.t1.CDS3;Parent=g9698.t1;
NC_088781.1_Calliphora_vicina_chromosome_2,_idCalVici1.1,_whole_genome_shotgun_sequence	AUGUSTUS	exon	133163847	133163993	.	+	.	ID=g9698.t1.exon3;Parent=g9698.t1;
NC_088781.1_Calliphora_vicina_chromosome_2,_idCalVici1.1,_whole_genome_shotgun_sequence	AUGUSTUS	intron	133163994	133164055	1	+	.	ID=g9698.t1.intron3;Parent=g9698.t1;
NC_088781.1_Calliphora_vicina_chromosome_2,_idCalVici1.1,_whole_genome_shotgun_sequence	AUGUSTUS	CDS	133164056	133164210	1	+	2	ID=g9698.t1.CDS4;Parent=g9698.t1;
NC_088781.1_Calliphora_vicina_chromosome_2,_idCalVici1.1,_whole_genome_shotgun_sequence	AUGUSTUS	exon	133164056	133164210	.	+	.	ID=g9698.t1.exon4;Parent=g9698.t1;
NC_088781.1_Calliphora_vicina_chromosome_2,_idCalVici1.1,_whole_genome_shotgun_sequence	AUGUSTUS	stop_codon	133164208	133164210	.	+	0	ID=g9698.t1.stop1;Parent=g9698.t1;
NC_088781.1_Calliphora_vicina_chromosome_2,_idCalVici1.1,_whole_genome_shotgun_sequence	AUGUSTUS	mRNA	133155665	133164210	1	+	.	ID=g9698.t2;Parent=g9698;
NC_088781.1_Calliphora_vicina_chromosome_2,_idCalVici1.1,_whole_genome_shotgun_sequence	AUGUSTUS	start_codon	133155665	133155667	.	+	0	ID=g9698.t2.start1;Parent=g9698.t2;
NC_088781.1_Calliphora_vicina_chromosome_2,_idCalVici1.1,_whole_genome_shotgun_sequence	AUGUSTUS	CDS	133155665	133155764	1	+	0	ID=g9698.t2.CDS1;Parent=g9698.t2;
NC_088781.1_Calliphora_vicina_chromosome_2,_idCalVici1.1,_whole_genome_shotgun_sequence	AUGUSTUS	exon	133155665	133155764	.	+	.	ID=g9698.t2.exon1;Parent=g9698.t2;
NC_088781.1_Calliphora_vicina_chromosome_2,_idCalVici1.1,_whole_genome_shotgun_sequence	AUGUSTUS	intron	133155765	133163149	1	+	.	ID=g9698.t2.intron1;Parent=g9698.t2;
NC_088781.1_Calliphora_vicina_chromosome_2,_idCalVici1.1,_whole_genome_shotgun_sequence	AUGUSTUS	CDS	133163150	133163533	1	+	2	ID=g9698.t2.CDS2;Parent=g9698.t2;
NC_088781.1_Calliphora_vicina_chromosome_2,_idCalVici1.1,_whole_genome_shotgun_sequence	AUGUSTUS	exon	133163150	133163533	.	+	.	ID=g9698.t2.exon2;Parent=g9698.t2;
NC_088781.1_Calliphora_vicina_chromosome_2,_idCalVici1.1,_whole_genome_shotgun_sequence	AUGUSTUS	intron	133163534	133163846	1	+	.	ID=g9698.t2.intron2;Parent=g9698.t2;
NC_088781.1_Calliphora_vicina_chromosome_2,_idCalVici1.1,_whole_genome_shotgun_sequence	AUGUSTUS	CDS	133163847	133163993	1	+	2	ID=g9698.t2.CDS3;Parent=g9698.t2;
NC_088781.1_Calliphora_vicina_chromosome_2,_idCalVici1.1,_whole_genome_shotgun_sequence	AUGUSTUS	exon	133163847	133163993	.	+	.	ID=g9698.t2.exon3;Parent=g9698.t2;
NC_088781.1_Calliphora_vicina_chromosome_2,_idCalVici1.1,_whole_genome_shotgun_sequence	AUGUSTUS	intron	133163994	133164055	1	+	.	ID=g9698.t2.intron3;Parent=g9698.t2;
NC_088781.1_Calliphora_vicina_chromosome_2,_idCalVici1.1,_whole_genome_shotgun_sequence	AUGUSTUS	CDS	133164056	133164210	1	+	2	ID=g9698.t2.CDS4;Parent=g9698.t2;
NC_088781.1_Calliphora_vicina_chromosome_2,_idCalVici1.1,_whole_genome_shotgun_sequence	AUGUSTUS	exon	133164056	133164210	.	+	.	ID=g9698.t2.exon4;Parent=g9698.t2;
NC_088781.1_Calliphora_vicina_chromosome_2,_idCalVici1.1,_whole_genome_shotgun_sequence	AUGUSTUS	stop_codon	133164208	133164210	.	+	0	ID=g9698.t2.stop1;Parent=g9698.t2;
NC_088781.1_Calliphora_vicina_chromosome_2,_idCalVici1.1,_whole_genome_shotgun_sequence	AUGUSTUS	gene	133172155	133176431	.	+	.	ID=g9699;
NC_088781.1_Calliphora_vicina_chromosome_2,_idCalVici1.1,_whole_genome_shotgun_sequence	AUGUSTUS	mRNA	133172155	133176431	1	+	.	ID=g9699.t1;Parent=g9699;
NC_088781.1_Calliphora_vicina_chromosome_2,_idCalVici1.1,_whole_genome_shotgun_sequence	AUGUSTUS	start_codon	133172155	133172157	.	+	0	ID=g9699.t1.start1;Parent=g9699.t1;
NC_088781.1_Calliphora_vicina_chromosome_2,_idCalVici1.1,_whole_genome_shotgun_sequence	AUGUSTUS	CDS	133172155	133172581	1	+	0	ID=g9699.t1.CDS1;Parent=g9699.t1;
NC_088781.1_Calliphora_vicina_chromosome_2,_idCalVici1.1,_whole_genome_shotgun_sequence	AUGUSTUS	exon	133172155	133172581	.	+	.	ID=g9699.t1.exon1;Parent=g9699.t1;
NC_088781.1_Calliphora_vicina_chromosome_2,_idCalVici1.1,_whole_genome_shotgun_sequence	AUGUSTUS	intron	133172582	133175700	1	+	.	ID=g9699.t1.intron1;Parent=g9699.t1;
NC_088781.1_Calliphora_vicina_chromosome_2,_idCalVici1.1,_whole_genome_shotgun_sequence	AUGUSTUS	CDS	133175701	133176219	1	+	2	ID=g9699.t1.CDS2;Parent=g9699.t1;
NC_088781.1_Calliphora_vicina_chromosome_2,_idCalVici1.1,_whole_genome_shotgun_sequence	AUGUSTUS	exon	133175701	133176219	.	+	.	ID=g9699.t1.exon2;Parent=g9699.t1;
NC_088781.1_Calliphora_vicina_chromosome_2,_idCalVici1.1,_whole_genome_shotgun_sequence	AUGUSTUS	intron	133176220	133176285	1	+	.	ID=g9699.t1.intron2;Parent=g9699.t1;
NC_088781.1_Calliphora_vicina_chromosome_2,_idCalVici1.1,_whole_genome_shotgun_sequence	AUGUSTUS	CDS	133176286	133176431	1	+	2	ID=g9699.t1.CDS3;Parent=g9699.t1;
NC_088781.1_Calliphora_vicina_chromosome_2,_idCalVici1.1,_whole_genome_shotgun_sequence	AUGUSTUS	exon	133176286	133176431	.	+	.	ID=g9699.t1.exon3;Parent=g9699.t1;
NC_088781.1_Calliphora_vicina_chromosome_2,_idCalVici1.1,_whole_genome_shotgun_sequence	AUGUSTUS	stop_codon	133176429	133176431	.	+	0	ID=g9699.t1.stop1;Parent=g9699.t1;
NC_088781.1_Calliphora_vicina_chromosome_2,_idCalVici1.1,_whole_genome_shotgun_sequence	AUGUSTUS	gene	133186023	133202500	.	+	.	ID=g9700;
NC_088781.1_Calliphora_vicina_chromosome_2,_idCalVici1.1,_whole_genome_shotgun_sequence	AUGUSTUS	mRNA	133186023	133202500	1	+	.	ID=g9700.t1;Parent=g9700;
NC_088781.1_Calliphora_vicina_chromosome_2,_idCalVici1.1,_whole_genome_shotgun_sequence	AUGUSTUS	start_codon	133186023	133186025	.	+	0	ID=g9700.t1.start1;Parent=g9700.t1;
NC_088781.1_Calliphora_vicina_chromosome_2,_idCalVici1.1,_whole_genome_shotgun_sequence	AUGUSTUS	CDS	133186023	133186239	1	+	0	ID=g9700.t1.CDS1;Parent=g9700.t1;
NC_088781.1_Calliphora_vicina_chromosome_2,_idCalVici1.1,_whole_genome_shotgun_sequence	AUGUSTUS	exon	133186023	133186239	.	+	.	ID=g9700.t1.exon1;Parent=g9700.t1;
NC_088781.1_Calliphora_vicina_chromosome_2,_idCalVici1.1,_whole_genome_shotgun_sequence	AUGUSTUS	intron	133186240	133197288	1	+	.	ID=g9700.t1.intron1;Parent=g9700.t1;
NC_088781.1_Calliphora_vicina_chromosome_2,_idCalVici1.1,_whole_genome_shotgun_sequence	AUGUSTUS	CDS	133197289	133197386	1	+	2	ID=g9700.t1.CDS2;Parent=g9700.t1;
NC_088781.1_Calliphora_vicina_chromosome_2,_idCalVici1.1,_whole_genome_shotgun_sequence	AUGUSTUS	exon	133197289	133197386	.	+	.	ID=g9700.t1.exon2;Parent=g9700.t1;
NC_088781.1_Calliphora_vicina_chromosome_2,_idCalVici1.1,_whole_genome_shotgun_sequence	AUGUSTUS	intron	133197387	133197451	1	+	.	ID=g9700.t1.intron2;Parent=g9700.t1;
NC_088781.1_Calliphora_vicina_chromosome_2,_idCalVici1.1,_whole_genome_shotgun_sequence	AUGUSTUS	CDS	133197452	133197743	1	+	0	ID=g9700.t1.CDS3;Parent=g9700.t1;
NC_088781.1_Calliphora_vicina_chromosome_2,_idCalVici1.1,_whole_genome_shotgun_sequence	AUGUSTUS	exon	133197452	133197743	.	+	.	ID=g9700.t1.exon3;Parent=g9700.t1;
NC_088781.1_Calliphora_vicina_chromosome_2,_idCalVici1.1,_whole_genome_shotgun_sequence	AUGUSTUS	intron	133197744	133202131	1	+	.	ID=g9700.t1.intron3;Parent=g9700.t1;
NC_088781.1_Calliphora_vicina_chromosome_2,_idCalVici1.1,_whole_genome_shotgun_sequence	AUGUSTUS	CDS	133202132	133202278	1	+	2	ID=g9700.t1.CDS4;Parent=g9700.t1;
NC_088781.1_Calliphora_vicina_chromosome_2,_idCalVici1.1,_whole_genome_shotgun_sequence	AUGUSTUS	exon	133202132	133202278	.	+	.	ID=g9700.t1.exon4;Parent=g9700.t1;
NC_088781.1_Calliphora_vicina_chromosome_2,_idCalVici1.1,_whole_genome_shotgun_sequence	AUGUSTUS	intron	133202279	133202348	1	+	.	ID=g9700.t1.intron4;Parent=g9700.t1;
NC_088781.1_Calliphora_vicina_chromosome_2,_idCalVici1.1,_whole_genome_shotgun_sequence	AUGUSTUS	CDS	133202349	133202500	1	+	2	ID=g9700.t1.CDS5;Parent=g9700.t1;
NC_088781.1_Calliphora_vicina_chromosome_2,_idCalVici1.1,_whole_genome_shotgun_sequence	AUGUSTUS	exon	133202349	133202500	.	+	.	ID=g9700.t1.exon5;Parent=g9700.t1;
NC_088781.1_Calliphora_vicina_chromosome_2,_idCalVici1.1,_whole_genome_shotgun_sequence	AUGUSTUS	stop_codon	133202498	133202500	.	+	0	ID=g9700.t1.stop1;Parent=g9700.t1;
NC_088781.1_Calliphora_vicina_chromosome_2,_idCalVici1.1,_whole_genome_shotgun_sequence	AUGUSTUS	mRNA	133186023	133202500	0.95	+	.	ID=g9700.t2;Parent=g9700;
NC_088781.1_Calliphora_vicina_chromosome_2,_idCalVici1.1,_whole_genome_shotgun_sequence	AUGUSTUS	start_codon	133186023	133186025	.	+	0	ID=g9700.t2.start1;Parent=g9700.t2;
NC_088781.1_Calliphora_vicina_chromosome_2,_idCalVici1.1,_whole_genome_shotgun_sequence	AUGUSTUS	CDS	133186023	133186227	0.95	+	0	ID=g9700.t2.CDS1;Parent=g9700.t2;
NC_088781.1_Calliphora_vicina_chromosome_2,_idCalVici1.1,_whole_genome_shotgun_sequence	AUGUSTUS	exon	133186023	133186227	.	+	.	ID=g9700.t2.exon1;Parent=g9700.t2;
NC_088781.1_Calliphora_vicina_chromosome_2,_idCalVici1.1,_whole_genome_shotgun_sequence	AUGUSTUS	intron	133186228	133197288	0.95	+	.	ID=g9700.t2.intron1;Parent=g9700.t2;
NC_088781.1_Calliphora_vicina_chromosome_2,_idCalVici1.1,_whole_genome_shotgun_sequence	AUGUSTUS	CDS	133197289	133197386	1	+	2	ID=g9700.t2.CDS2;Parent=g9700.t2;
NC_088781.1_Calliphora_vicina_chromosome_2,_idCalVici1.1,_whole_genome_shotgun_sequence	AUGUSTUS	exon	133197289	133197386	.	+	.	ID=g9700.t2.exon2;Parent=g9700.t2;
NC_088781.1_Calliphora_vicina_chromosome_2,_idCalVici1.1,_whole_genome_shotgun_sequence	AUGUSTUS	intron	133197387	133197451	1	+	.	ID=g9700.t2.intron2;Parent=g9700.t2;
NC_088781.1_Calliphora_vicina_chromosome_2,_idCalVici1.1,_whole_genome_shotgun_sequence	AUGUSTUS	CDS	133197452	133197743	1	+	0	ID=g9700.t2.CDS3;Parent=g9700.t2;
NC_088781.1_Calliphora_vicina_chromosome_2,_idCalVici1.1,_whole_genome_shotgun_sequence	AUGUSTUS	exon	133197452	133197743	.	+	.	ID=g9700.t2.exon3;Parent=g9700.t2;
NC_088781.1_Calliphora_vicina_chromosome_2,_idCalVici1.1,_whole_genome_shotgun_sequence	AUGUSTUS	intron	133197744	133202131	1	+	.	ID=g9700.t2.intron3;Parent=g9700.t2;
NC_088781.1_Calliphora_vicina_chromosome_2,_idCalVici1.1,_whole_genome_shotgun_sequence	AUGUSTUS	CDS	133202132	133202278	1	+	2	ID=g9700.t2.CDS4;Parent=g9700.t2;
NC_088781.1_Calliphora_vicina_chromosome_2,_idCalVici1.1,_whole_genome_shotgun_sequence	AUGUSTUS	exon	133202132	133202278	.	+	.	ID=g9700.t2.exon4;Parent=g9700.t2;
NC_088781.1_Calliphora_vicina_chromosome_2,_idCalVici1.1,_whole_genome_shotgun_sequence	AUGUSTUS	intron	133202279	133202348	1	+	.	ID=g9700.t2.intron4;Parent=g9700.t2;
NC_088781.1_Calliphora_vicina_chromosome_2,_idCalVici1.1,_whole_genome_shotgun_sequence	AUGUSTUS	CDS	133202349	133202500	1	+	2	ID=g9700.t2.CDS5;Parent=g9700.t2;
NC_088781.1_Calliphora_vicina_chromosome_2,_idCalVici1.1,_whole_genome_shotgun_sequence	AUGUSTUS	exon	133202349	133202500	.	+	.	ID=g9700.t2.exon5;Parent=g9700.t2;
NC_088781.1_Calliphora_vicina_chromosome_2,_idCalVici1.1,_whole_genome_shotgun_sequence	AUGUSTUS	stop_codon	133202498	133202500	.	+	0	ID=g9700.t2.stop1;Parent=g9700.t2;
NC_088781.1_Calliphora_vicina_chromosome_2,_idCalVici1.1,_whole_genome_shotgun_sequence	AUGUSTUS	gene	133214208	133215466	.	+	.	ID=g9701;
NC_088781.1_Calliphora_vicina_chromosome_2,_idCalVici1.1,_whole_genome_shotgun_sequence	AUGUSTUS	mRNA	133214208	133215466	0.19	+	.	ID=g9701.t1;Parent=g9701;
NC_088781.1_Calliphora_vicina_chromosome_2,_idCalVici1.1,_whole_genome_shotgun_sequence	AUGUSTUS	start_codon	133214208	133214210	.	+	0	ID=g9701.t1.start1;Parent=g9701.t1;
NC_088781.1_Calliphora_vicina_chromosome_2,_idCalVici1.1,_whole_genome_shotgun_sequence	AUGUSTUS	CDS	133214208	133214433	0.79	+	0	ID=g9701.t1.CDS1;Parent=g9701.t1;
NC_088781.1_Calliphora_vicina_chromosome_2,_idCalVici1.1,_whole_genome_shotgun_sequence	AUGUSTUS	exon	133214208	133214433	.	+	.	ID=g9701.t1.exon1;Parent=g9701.t1;
NC_088781.1_Calliphora_vicina_chromosome_2,_idCalVici1.1,_whole_genome_shotgun_sequence	AUGUSTUS	intron	133214434	133215449	0.19	+	.	ID=g9701.t1.intron1;Parent=g9701.t1;
NC_088781.1_Calliphora_vicina_chromosome_2,_idCalVici1.1,_whole_genome_shotgun_sequence	AUGUSTUS	CDS	133215450	133215466	0.19	+	2	ID=g9701.t1.CDS2;Parent=g9701.t1;
NC_088781.1_Calliphora_vicina_chromosome_2,_idCalVici1.1,_whole_genome_shotgun_sequence	AUGUSTUS	exon	133215450	133215466	.	+	.	ID=g9701.t1.exon2;Parent=g9701.t1;
NC_088781.1_Calliphora_vicina_chromosome_2,_idCalVici1.1,_whole_genome_shotgun_sequence	AUGUSTUS	stop_codon	133215464	133215466	.	+	0	ID=g9701.t1.stop1;Parent=g9701.t1;
NC_088781.1_Calliphora_vicina_chromosome_2,_idCalVici1.1,_whole_genome_shotgun_sequence	AUGUSTUS	gene	133232952	133234725	.	+	.	ID=g9702;
NC_088781.1_Calliphora_vicina_chromosome_2,_idCalVici1.1,_whole_genome_shotgun_sequence	AUGUSTUS	mRNA	133232952	133234725	1	+	.	ID=g9702.t1;Parent=g9702;
NC_088781.1_Calliphora_vicina_chromosome_2,_idCalVici1.1,_whole_genome_shotgun_sequence	AUGUSTUS	start_codon	133232952	133232954	.	+	0	ID=g9702.t1.start1;Parent=g9702.t1;
NC_088781.1_Calliphora_vicina_chromosome_2,_idCalVici1.1,_whole_genome_shotgun_sequence	AUGUSTUS	CDS	133232952	133233842	1	+	0	ID=g9702.t1.CDS1;Parent=g9702.t1;
NC_088781.1_Calliphora_vicina_chromosome_2,_idCalVici1.1,_whole_genome_shotgun_sequence	AUGUSTUS	exon	133232952	133233842	.	+	.	ID=g9702.t1.exon1;Parent=g9702.t1;
NC_088781.1_Calliphora_vicina_chromosome_2,_idCalVici1.1,_whole_genome_shotgun_sequence	AUGUSTUS	intron	133233843	133233902	1	+	.	ID=g9702.t1.intron1;Parent=g9702.t1;
NC_088781.1_Calliphora_vicina_chromosome_2,_idCalVici1.1,_whole_genome_shotgun_sequence	AUGUSTUS	CDS	133233903	133233937	1	+	0	ID=g9702.t1.CDS2;Parent=g9702.t1;
NC_088781.1_Calliphora_vicina_chromosome_2,_idCalVici1.1,_whole_genome_shotgun_sequence	AUGUSTUS	exon	133233903	133233937	.	+	.	ID=g9702.t1.exon2;Parent=g9702.t1;
NC_088781.1_Calliphora_vicina_chromosome_2,_idCalVici1.1,_whole_genome_shotgun_sequence	AUGUSTUS	intron	133233938	133233999	1	+	.	ID=g9702.t1.intron2;Parent=g9702.t1;
NC_088781.1_Calliphora_vicina_chromosome_2,_idCalVici1.1,_whole_genome_shotgun_sequence	AUGUSTUS	CDS	133234000	133234135	1	+	1	ID=g9702.t1.CDS3;Parent=g9702.t1;
NC_088781.1_Calliphora_vicina_chromosome_2,_idCalVici1.1,_whole_genome_shotgun_sequence	AUGUSTUS	exon	133234000	133234135	.	+	.	ID=g9702.t1.exon3;Parent=g9702.t1;
NC_088781.1_Calliphora_vicina_chromosome_2,_idCalVici1.1,_whole_genome_shotgun_sequence	AUGUSTUS	intron	133234136	133234197	1	+	.	ID=g9702.t1.intron3;Parent=g9702.t1;
NC_088781.1_Calliphora_vicina_chromosome_2,_idCalVici1.1,_whole_genome_shotgun_sequence	AUGUSTUS	CDS	133234198	133234494	1	+	0	ID=g9702.t1.CDS4;Parent=g9702.t1;
NC_088781.1_Calliphora_vicina_chromosome_2,_idCalVici1.1,_whole_genome_shotgun_sequence	AUGUSTUS	exon	133234198	133234494	.	+	.	ID=g9702.t1.exon4;Parent=g9702.t1;
NC_088781.1_Calliphora_vicina_chromosome_2,_idCalVici1.1,_whole_genome_shotgun_sequence	AUGUSTUS	intron	133234495	133234569	1	+	.	ID=g9702.t1.intron4;Parent=g9702.t1;
NC_088781.1_Calliphora_vicina_chromosome_2,_idCalVici1.1,_whole_genome_shotgun_sequence	AUGUSTUS	CDS	133234570	133234725	1	+	0	ID=g9702.t1.CDS5;Parent=g9702.t1;
NC_088781.1_Calliphora_vicina_chromosome_2,_idCalVici1.1,_whole_genome_shotgun_sequence	AUGUSTUS	exon	133234570	133234725	.	+	.	ID=g9702.t1.exon5;Parent=g9702.t1;
NC_088781.1_Calliphora_vicina_chromosome_2,_idCalVici1.1,_whole_genome_shotgun_sequence	AUGUSTUS	stop_codon	133234723	133234725	.	+	0	ID=g9702.t1.stop1;Parent=g9702.t1;
NC_088781.1_Calliphora_vicina_chromosome_2,_idCalVici1.1,_whole_genome_shotgun_sequence	AUGUSTUS	gene	133304756	133305043	.	+	.	ID=g9703;
NC_088781.1_Calliphora_vicina_chromosome_2,_idCalVici1.1,_whole_genome_shotgun_sequence	AUGUSTUS	mRNA	133304756	133305043	1	+	.	ID=g9703.t1;Parent=g9703;
NC_088781.1_Calliphora_vicina_chromosome_2,_idCalVici1.1,_whole_genome_shotgun_sequence	AUGUSTUS	start_codon	133304756	133304758	.	+	0	ID=g9703.t1.start1;Parent=g9703.t1;
NC_088781.1_Calliphora_vicina_chromosome_2,_idCalVici1.1,_whole_genome_shotgun_sequence	AUGUSTUS	CDS	133304756	133305043	1	+	0	ID=g9703.t1.CDS1;Parent=g9703.t1;
NC_088781.1_Calliphora_vicina_chromosome_2,_idCalVici1.1,_whole_genome_shotgun_sequence	AUGUSTUS	exon	133304756	133305043	.	+	.	ID=g9703.t1.exon1;Parent=g9703.t1;
NC_088781.1_Calliphora_vicina_chromosome_2,_idCalVici1.1,_whole_genome_shotgun_sequence	AUGUSTUS	stop_codon	133305041	133305043	.	+	0	ID=g9703.t1.stop1;Parent=g9703.t1;
NC_088781.1_Calliphora_vicina_chromosome_2,_idCalVici1.1,_whole_genome_shotgun_sequence	AUGUSTUS	gene	133322225	133341630	.	+	.	ID=g9704;
NC_088781.1_Calliphora_vicina_chromosome_2,_idCalVici1.1,_whole_genome_shotgun_sequence	AUGUSTUS	mRNA	133322225	133341630	1	+	.	ID=g9704.t1;Parent=g9704;
NC_088781.1_Calliphora_vicina_chromosome_2,_idCalVici1.1,_whole_genome_shotgun_sequence	AUGUSTUS	start_codon	133322225	133322227	.	+	0	ID=g9704.t1.start1;Parent=g9704.t1;
NC_088781.1_Calliphora_vicina_chromosome_2,_idCalVici1.1,_whole_genome_shotgun_sequence	AUGUSTUS	CDS	133322225	133322942	1	+	0	ID=g9704.t1.CDS1;Parent=g9704.t1;
NC_088781.1_Calliphora_vicina_chromosome_2,_idCalVici1.1,_whole_genome_shotgun_sequence	AUGUSTUS	exon	133322225	133322942	.	+	.	ID=g9704.t1.exon1;Parent=g9704.t1;
NC_088781.1_Calliphora_vicina_chromosome_2,_idCalVici1.1,_whole_genome_shotgun_sequence	AUGUSTUS	intron	133322943	133324159	1	+	.	ID=g9704.t1.intron1;Parent=g9704.t1;
NC_088781.1_Calliphora_vicina_chromosome_2,_idCalVici1.1,_whole_genome_shotgun_sequence	AUGUSTUS	CDS	133324160	133324851	1	+	2	ID=g9704.t1.CDS2;Parent=g9704.t1;
NC_088781.1_Calliphora_vicina_chromosome_2,_idCalVici1.1,_whole_genome_shotgun_sequence	AUGUSTUS	exon	133324160	133324851	.	+	.	ID=g9704.t1.exon2;Parent=g9704.t1;
NC_088781.1_Calliphora_vicina_chromosome_2,_idCalVici1.1,_whole_genome_shotgun_sequence	AUGUSTUS	intron	133324852	133325422	1	+	.	ID=g9704.t1.intron2;Parent=g9704.t1;
NC_088781.1_Calliphora_vicina_chromosome_2,_idCalVici1.1,_whole_genome_shotgun_sequence	AUGUSTUS	CDS	133325423	133325896	1	+	0	ID=g9704.t1.CDS3;Parent=g9704.t1;
NC_088781.1_Calliphora_vicina_chromosome_2,_idCalVici1.1,_whole_genome_shotgun_sequence	AUGUSTUS	exon	133325423	133325896	.	+	.	ID=g9704.t1.exon3;Parent=g9704.t1;
NC_088781.1_Calliphora_vicina_chromosome_2,_idCalVici1.1,_whole_genome_shotgun_sequence	AUGUSTUS	intron	133325897	133325965	1	+	.	ID=g9704.t1.intron3;Parent=g9704.t1;
NC_088781.1_Calliphora_vicina_chromosome_2,_idCalVici1.1,_whole_genome_shotgun_sequence	AUGUSTUS	CDS	133325966	133326062	1	+	0	ID=g9704.t1.CDS4;Parent=g9704.t1;
NC_088781.1_Calliphora_vicina_chromosome_2,_idCalVici1.1,_whole_genome_shotgun_sequence	AUGUSTUS	exon	133325966	133326062	.	+	.	ID=g9704.t1.exon4;Parent=g9704.t1;
NC_088781.1_Calliphora_vicina_chromosome_2,_idCalVici1.1,_whole_genome_shotgun_sequence	AUGUSTUS	intron	133326063	133329160	1	+	.	ID=g9704.t1.intron4;Parent=g9704.t1;
NC_088781.1_Calliphora_vicina_chromosome_2,_idCalVici1.1,_whole_genome_shotgun_sequence	AUGUSTUS	CDS	133329161	133329446	1	+	2	ID=g9704.t1.CDS5;Parent=g9704.t1;
NC_088781.1_Calliphora_vicina_chromosome_2,_idCalVici1.1,_whole_genome_shotgun_sequence	AUGUSTUS	exon	133329161	133329446	.	+	.	ID=g9704.t1.exon5;Parent=g9704.t1;
NC_088781.1_Calliphora_vicina_chromosome_2,_idCalVici1.1,_whole_genome_shotgun_sequence	AUGUSTUS	intron	133329447	133329726	1	+	.	ID=g9704.t1.intron5;Parent=g9704.t1;
NC_088781.1_Calliphora_vicina_chromosome_2,_idCalVici1.1,_whole_genome_shotgun_sequence	AUGUSTUS	CDS	133329727	133329798	1	+	1	ID=g9704.t1.CDS6;Parent=g9704.t1;
NC_088781.1_Calliphora_vicina_chromosome_2,_idCalVici1.1,_whole_genome_shotgun_sequence	AUGUSTUS	exon	133329727	133329798	.	+	.	ID=g9704.t1.exon6;Parent=g9704.t1;
NC_088781.1_Calliphora_vicina_chromosome_2,_idCalVici1.1,_whole_genome_shotgun_sequence	AUGUSTUS	intron	133329799	133330189	1	+	.	ID=g9704.t1.intron6;Parent=g9704.t1;
NC_088781.1_Calliphora_vicina_chromosome_2,_idCalVici1.1,_whole_genome_shotgun_sequence	AUGUSTUS	CDS	133330190	133330425	1	+	1	ID=g9704.t1.CDS7;Parent=g9704.t1;
NC_088781.1_Calliphora_vicina_chromosome_2,_idCalVici1.1,_whole_genome_shotgun_sequence	AUGUSTUS	exon	133330190	133330425	.	+	.	ID=g9704.t1.exon7;Parent=g9704.t1;
NC_088781.1_Calliphora_vicina_chromosome_2,_idCalVici1.1,_whole_genome_shotgun_sequence	AUGUSTUS	intron	133330426	133332974	1	+	.	ID=g9704.t1.intron7;Parent=g9704.t1;
NC_088781.1_Calliphora_vicina_chromosome_2,_idCalVici1.1,_whole_genome_shotgun_sequence	AUGUSTUS	CDS	133332975	133333037	1	+	2	ID=g9704.t1.CDS8;Parent=g9704.t1;
NC_088781.1_Calliphora_vicina_chromosome_2,_idCalVici1.1,_whole_genome_shotgun_sequence	AUGUSTUS	exon	133332975	133333037	.	+	.	ID=g9704.t1.exon8;Parent=g9704.t1;
NC_088781.1_Calliphora_vicina_chromosome_2,_idCalVici1.1,_whole_genome_shotgun_sequence	AUGUSTUS	intron	133333038	133333144	1	+	.	ID=g9704.t1.intron8;Parent=g9704.t1;
NC_088781.1_Calliphora_vicina_chromosome_2,_idCalVici1.1,_whole_genome_shotgun_sequence	AUGUSTUS	CDS	133333145	133333270	1	+	2	ID=g9704.t1.CDS9;Parent=g9704.t1;
NC_088781.1_Calliphora_vicina_chromosome_2,_idCalVici1.1,_whole_genome_shotgun_sequence	AUGUSTUS	exon	133333145	133333270	.	+	.	ID=g9704.t1.exon9;Parent=g9704.t1;
NC_088781.1_Calliphora_vicina_chromosome_2,_idCalVici1.1,_whole_genome_shotgun_sequence	AUGUSTUS	intron	133333271	133336261	1	+	.	ID=g9704.t1.intron9;Parent=g9704.t1;
NC_088781.1_Calliphora_vicina_chromosome_2,_idCalVici1.1,_whole_genome_shotgun_sequence	AUGUSTUS	CDS	133336262	133341630	1	+	2	ID=g9704.t1.CDS10;Parent=g9704.t1;
NC_088781.1_Calliphora_vicina_chromosome_2,_idCalVici1.1,_whole_genome_shotgun_sequence	AUGUSTUS	exon	133336262	133341630	.	+	.	ID=g9704.t1.exon10;Parent=g9704.t1;
NC_088781.1_Calliphora_vicina_chromosome_2,_idCalVici1.1,_whole_genome_shotgun_sequence	AUGUSTUS	stop_codon	133341628	133341630	.	+	0	ID=g9704.t1.stop1;Parent=g9704.t1;
NC_088781.1_Calliphora_vicina_chromosome_2,_idCalVici1.1,_whole_genome_shotgun_sequence	AUGUSTUS	mRNA	133322225	133341630	1	+	.	ID=g9704.t2;Parent=g9704;
NC_088781.1_Calliphora_vicina_chromosome_2,_idCalVici1.1,_whole_genome_shotgun_sequence	AUGUSTUS	start_codon	133322225	133322227	.	+	0	ID=g9704.t2.start1;Parent=g9704.t2;
NC_088781.1_Calliphora_vicina_chromosome_2,_idCalVici1.1,_whole_genome_shotgun_sequence	AUGUSTUS	CDS	133322225	133322942	1	+	0	ID=g9704.t2.CDS1;Parent=g9704.t2;
NC_088781.1_Calliphora_vicina_chromosome_2,_idCalVici1.1,_whole_genome_shotgun_sequence	AUGUSTUS	exon	133322225	133322942	.	+	.	ID=g9704.t2.exon1;Parent=g9704.t2;
NC_088781.1_Calliphora_vicina_chromosome_2,_idCalVici1.1,_whole_genome_shotgun_sequence	AUGUSTUS	intron	133322943	133324159	1	+	.	ID=g9704.t2.intron1;Parent=g9704.t2;
NC_088781.1_Calliphora_vicina_chromosome_2,_idCalVici1.1,_whole_genome_shotgun_sequence	AUGUSTUS	CDS	133324160	133324851	1	+	2	ID=g9704.t2.CDS2;Parent=g9704.t2;
NC_088781.1_Calliphora_vicina_chromosome_2,_idCalVici1.1,_whole_genome_shotgun_sequence	AUGUSTUS	exon	133324160	133324851	.	+	.	ID=g9704.t2.exon2;Parent=g9704.t2;
NC_088781.1_Calliphora_vicina_chromosome_2,_idCalVici1.1,_whole_genome_shotgun_sequence	AUGUSTUS	intron	133324852	133325422	1	+	.	ID=g9704.t2.intron2;Parent=g9704.t2;
NC_088781.1_Calliphora_vicina_chromosome_2,_idCalVici1.1,_whole_genome_shotgun_sequence	AUGUSTUS	CDS	133325423	133325896	1	+	0	ID=g9704.t2.CDS3;Parent=g9704.t2;
NC_088781.1_Calliphora_vicina_chromosome_2,_idCalVici1.1,_whole_genome_shotgun_sequence	AUGUSTUS	exon	133325423	133325896	.	+	.	ID=g9704.t2.exon3;Parent=g9704.t2;
NC_088781.1_Calliphora_vicina_chromosome_2,_idCalVici1.1,_whole_genome_shotgun_sequence	AUGUSTUS	intron	133325897	133325965	1	+	.	ID=g9704.t2.intron3;Parent=g9704.t2;
NC_088781.1_Calliphora_vicina_chromosome_2,_idCalVici1.1,_whole_genome_shotgun_sequence	AUGUSTUS	CDS	133325966	133326062	1	+	0	ID=g9704.t2.CDS4;Parent=g9704.t2;
NC_088781.1_Calliphora_vicina_chromosome_2,_idCalVici1.1,_whole_genome_shotgun_sequence	AUGUSTUS	exon	133325966	133326062	.	+	.	ID=g9704.t2.exon4;Parent=g9704.t2;
NC_088781.1_Calliphora_vicina_chromosome_2,_idCalVici1.1,_whole_genome_shotgun_sequence	AUGUSTUS	intron	133326063	133329160	1	+	.	ID=g9704.t2.intron4;Parent=g9704.t2;
NC_088781.1_Calliphora_vicina_chromosome_2,_idCalVici1.1,_whole_genome_shotgun_sequence	AUGUSTUS	CDS	133329161	133329446	1	+	2	ID=g9704.t2.CDS5;Parent=g9704.t2;
NC_088781.1_Calliphora_vicina_chromosome_2,_idCalVici1.1,_whole_genome_shotgun_sequence	AUGUSTUS	exon	133329161	133329446	.	+	.	ID=g9704.t2.exon5;Parent=g9704.t2;
NC_088781.1_Calliphora_vicina_chromosome_2,_idCalVici1.1,_whole_genome_shotgun_sequence	AUGUSTUS	intron	133329447	133330189	1	+	.	ID=g9704.t2.intron5;Parent=g9704.t2;
NC_088781.1_Calliphora_vicina_chromosome_2,_idCalVici1.1,_whole_genome_shotgun_sequence	AUGUSTUS	CDS	133330190	133330425	1	+	1	ID=g9704.t2.CDS6;Parent=g9704.t2;
NC_088781.1_Calliphora_vicina_chromosome_2,_idCalVici1.1,_whole_genome_shotgun_sequence	AUGUSTUS	exon	133330190	133330425	.	+	.	ID=g9704.t2.exon6;Parent=g9704.t2;
NC_088781.1_Calliphora_vicina_chromosome_2,_idCalVici1.1,_whole_genome_shotgun_sequence	AUGUSTUS	intron	133330426	133332974	1	+	.	ID=g9704.t2.intron6;Parent=g9704.t2;
NC_088781.1_Calliphora_vicina_chromosome_2,_idCalVici1.1,_whole_genome_shotgun_sequence	AUGUSTUS	CDS	133332975	133333037	1	+	2	ID=g9704.t2.CDS7;Parent=g9704.t2;
NC_088781.1_Calliphora_vicina_chromosome_2,_idCalVici1.1,_whole_genome_shotgun_sequence	AUGUSTUS	exon	133332975	133333037	.	+	.	ID=g9704.t2.exon7;Parent=g9704.t2;
NC_088781.1_Calliphora_vicina_chromosome_2,_idCalVici1.1,_whole_genome_shotgun_sequence	AUGUSTUS	intron	133333038	133333144	1	+	.	ID=g9704.t2.intron7;Parent=g9704.t2;
NC_088781.1_Calliphora_vicina_chromosome_2,_idCalVici1.1,_whole_genome_shotgun_sequence	AUGUSTUS	CDS	133333145	133333270	1	+	2	ID=g9704.t2.CDS8;Parent=g9704.t2;
NC_088781.1_Calliphora_vicina_chromosome_2,_idCalVici1.1,_whole_genome_shotgun_sequence	AUGUSTUS	exon	133333145	133333270	.	+	.	ID=g9704.t2.exon8;Parent=g9704.t2;
NC_088781.1_Calliphora_vicina_chromosome_2,_idCalVici1.1,_whole_genome_shotgun_sequence	AUGUSTUS	intron	133333271	133336261	1	+	.	ID=g9704.t2.intron8;Parent=g9704.t2;
NC_088781.1_Calliphora_vicina_chromosome_2,_idCalVici1.1,_whole_genome_shotgun_sequence	AUGUSTUS	CDS	133336262	133341630	1	+	2	ID=g9704.t2.CDS9;Parent=g9704.t2;
NC_088781.1_Calliphora_vicina_chromosome_2,_idCalVici1.1,_whole_genome_shotgun_sequence	AUGUSTUS	exon	133336262	133341630	.	+	.	ID=g9704.t2.exon9;Parent=g9704.t2;
NC_088781.1_Calliphora_vicina_chromosome_2,_idCalVici1.1,_whole_genome_shotgun_sequence	AUGUSTUS	stop_codon	133341628	133341630	.	+	0	ID=g9704.t2.stop1;Parent=g9704.t2;
NC_088781.1_Calliphora_vicina_chromosome_2,_idCalVici1.1,_whole_genome_shotgun_sequence	AUGUSTUS	gene	133352846	133356077	.	-	.	ID=g9705;
NC_088781.1_Calliphora_vicina_chromosome_2,_idCalVici1.1,_whole_genome_shotgun_sequence	AUGUSTUS	mRNA	133352846	133356077	1	-	.	ID=g9705.t1;Parent=g9705;
NC_088781.1_Calliphora_vicina_chromosome_2,_idCalVici1.1,_whole_genome_shotgun_sequence	AUGUSTUS	stop_codon	133352846	133352848	.	-	0	ID=g9705.t1.stop1;Parent=g9705.t1;
NC_088781.1_Calliphora_vicina_chromosome_2,_idCalVici1.1,_whole_genome_shotgun_sequence	AUGUSTUS	CDS	133352846	133353858	1	-	2	ID=g9705.t1.CDS1;Parent=g9705.t1;
NC_088781.1_Calliphora_vicina_chromosome_2,_idCalVici1.1,_whole_genome_shotgun_sequence	AUGUSTUS	exon	133352846	133353858	.	-	.	ID=g9705.t1.exon1;Parent=g9705.t1;
NC_088781.1_Calliphora_vicina_chromosome_2,_idCalVici1.1,_whole_genome_shotgun_sequence	AUGUSTUS	intron	133353859	133353915	1	-	.	ID=g9705.t1.intron1;Parent=g9705.t1;
NC_088781.1_Calliphora_vicina_chromosome_2,_idCalVici1.1,_whole_genome_shotgun_sequence	AUGUSTUS	CDS	133353916	133354039	1	-	0	ID=g9705.t1.CDS2;Parent=g9705.t1;
NC_088781.1_Calliphora_vicina_chromosome_2,_idCalVici1.1,_whole_genome_shotgun_sequence	AUGUSTUS	exon	133353916	133354039	.	-	.	ID=g9705.t1.exon2;Parent=g9705.t1;
NC_088781.1_Calliphora_vicina_chromosome_2,_idCalVici1.1,_whole_genome_shotgun_sequence	AUGUSTUS	intron	133354040	133355834	1	-	.	ID=g9705.t1.intron2;Parent=g9705.t1;
NC_088781.1_Calliphora_vicina_chromosome_2,_idCalVici1.1,_whole_genome_shotgun_sequence	AUGUSTUS	CDS	133355835	133356077	1	-	0	ID=g9705.t1.CDS3;Parent=g9705.t1;
NC_088781.1_Calliphora_vicina_chromosome_2,_idCalVici1.1,_whole_genome_shotgun_sequence	AUGUSTUS	exon	133355835	133356077	.	-	.	ID=g9705.t1.exon3;Parent=g9705.t1;
NC_088781.1_Calliphora_vicina_chromosome_2,_idCalVici1.1,_whole_genome_shotgun_sequence	AUGUSTUS	start_codon	133356075	133356077	.	-	0	ID=g9705.t1.start1;Parent=g9705.t1;
NC_088781.1_Calliphora_vicina_chromosome_2,_idCalVici1.1,_whole_genome_shotgun_sequence	AUGUSTUS	gene	133358184	133358972	.	+	.	ID=g9706;
NC_088781.1_Calliphora_vicina_chromosome_2,_idCalVici1.1,_whole_genome_shotgun_sequence	AUGUSTUS	mRNA	133358184	133358972	1	+	.	ID=g9706.t1;Parent=g9706;
NC_088781.1_Calliphora_vicina_chromosome_2,_idCalVici1.1,_whole_genome_shotgun_sequence	AUGUSTUS	start_codon	133358184	133358186	.	+	0	ID=g9706.t1.start1;Parent=g9706.t1;
NC_088781.1_Calliphora_vicina_chromosome_2,_idCalVici1.1,_whole_genome_shotgun_sequence	AUGUSTUS	CDS	133358184	133358972	1	+	0	ID=g9706.t1.CDS1;Parent=g9706.t1;
NC_088781.1_Calliphora_vicina_chromosome_2,_idCalVici1.1,_whole_genome_shotgun_sequence	AUGUSTUS	exon	133358184	133358972	.	+	.	ID=g9706.t1.exon1;Parent=g9706.t1;
NC_088781.1_Calliphora_vicina_chromosome_2,_idCalVici1.1,_whole_genome_shotgun_sequence	AUGUSTUS	stop_codon	133358970	133358972	.	+	0	ID=g9706.t1.stop1;Parent=g9706.t1;
NC_088781.1_Calliphora_vicina_chromosome_2,_idCalVici1.1,_whole_genome_shotgun_sequence	AUGUSTUS	gene	133390371	133401034	.	+	.	ID=g9707;
NC_088781.1_Calliphora_vicina_chromosome_2,_idCalVici1.1,_whole_genome_shotgun_sequence	AUGUSTUS	mRNA	133390371	133401034	1	+	.	ID=g9707.t1;Parent=g9707;
NC_088781.1_Calliphora_vicina_chromosome_2,_idCalVici1.1,_whole_genome_shotgun_sequence	AUGUSTUS	start_codon	133390371	133390373	.	+	0	ID=g9707.t1.start1;Parent=g9707.t1;
NC_088781.1_Calliphora_vicina_chromosome_2,_idCalVici1.1,_whole_genome_shotgun_sequence	AUGUSTUS	CDS	133390371	133390483	1	+	0	ID=g9707.t1.CDS1;Parent=g9707.t1;
NC_088781.1_Calliphora_vicina_chromosome_2,_idCalVici1.1,_whole_genome_shotgun_sequence	AUGUSTUS	exon	133390371	133390483	.	+	.	ID=g9707.t1.exon1;Parent=g9707.t1;
NC_088781.1_Calliphora_vicina_chromosome_2,_idCalVici1.1,_whole_genome_shotgun_sequence	AUGUSTUS	intron	133390484	133395375	1	+	.	ID=g9707.t1.intron1;Parent=g9707.t1;
NC_088781.1_Calliphora_vicina_chromosome_2,_idCalVici1.1,_whole_genome_shotgun_sequence	AUGUSTUS	CDS	133395376	133395884	1	+	1	ID=g9707.t1.CDS2;Parent=g9707.t1;
NC_088781.1_Calliphora_vicina_chromosome_2,_idCalVici1.1,_whole_genome_shotgun_sequence	AUGUSTUS	exon	133395376	133395884	.	+	.	ID=g9707.t1.exon2;Parent=g9707.t1;
NC_088781.1_Calliphora_vicina_chromosome_2,_idCalVici1.1,_whole_genome_shotgun_sequence	AUGUSTUS	intron	133395885	133395953	1	+	.	ID=g9707.t1.intron2;Parent=g9707.t1;
NC_088781.1_Calliphora_vicina_chromosome_2,_idCalVici1.1,_whole_genome_shotgun_sequence	AUGUSTUS	CDS	133395954	133396282	1	+	2	ID=g9707.t1.CDS3;Parent=g9707.t1;
NC_088781.1_Calliphora_vicina_chromosome_2,_idCalVici1.1,_whole_genome_shotgun_sequence	AUGUSTUS	exon	133395954	133396282	.	+	.	ID=g9707.t1.exon3;Parent=g9707.t1;
NC_088781.1_Calliphora_vicina_chromosome_2,_idCalVici1.1,_whole_genome_shotgun_sequence	AUGUSTUS	intron	133396283	133396330	1	+	.	ID=g9707.t1.intron3;Parent=g9707.t1;
NC_088781.1_Calliphora_vicina_chromosome_2,_idCalVici1.1,_whole_genome_shotgun_sequence	AUGUSTUS	CDS	133396331	133397444	1	+	0	ID=g9707.t1.CDS4;Parent=g9707.t1;
NC_088781.1_Calliphora_vicina_chromosome_2,_idCalVici1.1,_whole_genome_shotgun_sequence	AUGUSTUS	exon	133396331	133397444	.	+	.	ID=g9707.t1.exon4;Parent=g9707.t1;
NC_088781.1_Calliphora_vicina_chromosome_2,_idCalVici1.1,_whole_genome_shotgun_sequence	AUGUSTUS	intron	133397445	133399342	1	+	.	ID=g9707.t1.intron4;Parent=g9707.t1;
NC_088781.1_Calliphora_vicina_chromosome_2,_idCalVici1.1,_whole_genome_shotgun_sequence	AUGUSTUS	CDS	133399343	133400327	1	+	2	ID=g9707.t1.CDS5;Parent=g9707.t1;
NC_088781.1_Calliphora_vicina_chromosome_2,_idCalVici1.1,_whole_genome_shotgun_sequence	AUGUSTUS	exon	133399343	133400327	.	+	.	ID=g9707.t1.exon5;Parent=g9707.t1;
NC_088781.1_Calliphora_vicina_chromosome_2,_idCalVici1.1,_whole_genome_shotgun_sequence	AUGUSTUS	intron	133400328	133400757	1	+	.	ID=g9707.t1.intron5;Parent=g9707.t1;
NC_088781.1_Calliphora_vicina_chromosome_2,_idCalVici1.1,_whole_genome_shotgun_sequence	AUGUSTUS	CDS	133400758	133400831	1	+	1	ID=g9707.t1.CDS6;Parent=g9707.t1;
NC_088781.1_Calliphora_vicina_chromosome_2,_idCalVici1.1,_whole_genome_shotgun_sequence	AUGUSTUS	exon	133400758	133400831	.	+	.	ID=g9707.t1.exon6;Parent=g9707.t1;
NC_088781.1_Calliphora_vicina_chromosome_2,_idCalVici1.1,_whole_genome_shotgun_sequence	AUGUSTUS	intron	133400832	133400900	1	+	.	ID=g9707.t1.intron6;Parent=g9707.t1;
NC_088781.1_Calliphora_vicina_chromosome_2,_idCalVici1.1,_whole_genome_shotgun_sequence	AUGUSTUS	CDS	133400901	133401034	1	+	2	ID=g9707.t1.CDS7;Parent=g9707.t1;
NC_088781.1_Calliphora_vicina_chromosome_2,_idCalVici1.1,_whole_genome_shotgun_sequence	AUGUSTUS	exon	133400901	133401034	.	+	.	ID=g9707.t1.exon7;Parent=g9707.t1;
NC_088781.1_Calliphora_vicina_chromosome_2,_idCalVici1.1,_whole_genome_shotgun_sequence	AUGUSTUS	stop_codon	133401032	133401034	.	+	0	ID=g9707.t1.stop1;Parent=g9707.t1;
NC_088781.1_Calliphora_vicina_chromosome_2,_idCalVici1.1,_whole_genome_shotgun_sequence	AUGUSTUS	gene	133415287	133436370	.	-	.	ID=g9708;
NC_088781.1_Calliphora_vicina_chromosome_2,_idCalVici1.1,_whole_genome_shotgun_sequence	AUGUSTUS	mRNA	133415287	133436370	.	-	.	ID=g9708.t1;Parent=g9708;
NC_088781.1_Calliphora_vicina_chromosome_2,_idCalVici1.1,_whole_genome_shotgun_sequence	AUGUSTUS	stop_codon	133415287	133415289	.	-	0	ID=g9708.t1.stop1;Parent=g9708.t1;
NC_088781.1_Calliphora_vicina_chromosome_2,_idCalVici1.1,_whole_genome_shotgun_sequence	AUGUSTUS	CDS	133415287	133416064	1	-	1	ID=g9708.t1.CDS1;Parent=g9708.t1;
NC_088781.1_Calliphora_vicina_chromosome_2,_idCalVici1.1,_whole_genome_shotgun_sequence	AUGUSTUS	exon	133415287	133416064	.	-	.	ID=g9708.t1.exon1;Parent=g9708.t1;
NC_088781.1_Calliphora_vicina_chromosome_2,_idCalVici1.1,_whole_genome_shotgun_sequence	AUGUSTUS	intron	133416065	133416370	1	-	.	ID=g9708.t1.intron1;Parent=g9708.t1;
NC_088781.1_Calliphora_vicina_chromosome_2,_idCalVici1.1,_whole_genome_shotgun_sequence	AUGUSTUS	CDS	133416371	133416551	1	-	2	ID=g9708.t1.CDS2;Parent=g9708.t1;
NC_088781.1_Calliphora_vicina_chromosome_2,_idCalVici1.1,_whole_genome_shotgun_sequence	AUGUSTUS	exon	133416371	133416551	.	-	.	ID=g9708.t1.exon2;Parent=g9708.t1;
NC_088781.1_Calliphora_vicina_chromosome_2,_idCalVici1.1,_whole_genome_shotgun_sequence	AUGUSTUS	intron	133416552	133420383	1	-	.	ID=g9708.t1.intron2;Parent=g9708.t1;
NC_088781.1_Calliphora_vicina_chromosome_2,_idCalVici1.1,_whole_genome_shotgun_sequence	AUGUSTUS	CDS	133420384	133422657	0.22	-	2	ID=g9708.t1.CDS3;Parent=g9708.t1;
NC_088781.1_Calliphora_vicina_chromosome_2,_idCalVici1.1,_whole_genome_shotgun_sequence	AUGUSTUS	exon	133420384	133422657	.	-	.	ID=g9708.t1.exon3;Parent=g9708.t1;
NC_088781.1_Calliphora_vicina_chromosome_2,_idCalVici1.1,_whole_genome_shotgun_sequence	AUGUSTUS	intron	133422658	133436354	0.01	-	.	ID=g9708.t1.intron3;Parent=g9708.t1;
NC_088781.1_Calliphora_vicina_chromosome_2,_idCalVici1.1,_whole_genome_shotgun_sequence	AUGUSTUS	CDS	133436355	133436370	0.01	-	0	ID=g9708.t1.CDS4;Parent=g9708.t1;
NC_088781.1_Calliphora_vicina_chromosome_2,_idCalVici1.1,_whole_genome_shotgun_sequence	AUGUSTUS	exon	133436355	133436370	.	-	.	ID=g9708.t1.exon4;Parent=g9708.t1;
NC_088781.1_Calliphora_vicina_chromosome_2,_idCalVici1.1,_whole_genome_shotgun_sequence	AUGUSTUS	start_codon	133436368	133436370	.	-	0	ID=g9708.t1.start1;Parent=g9708.t1;
NC_088781.1_Calliphora_vicina_chromosome_2,_idCalVici1.1,_whole_genome_shotgun_sequence	AUGUSTUS	gene	133689001	133701026	.	+	.	ID=g9709;
NC_088781.1_Calliphora_vicina_chromosome_2,_idCalVici1.1,_whole_genome_shotgun_sequence	AUGUSTUS	mRNA	133689001	133701026	1	+	.	ID=g9709.t1;Parent=g9709;
NC_088781.1_Calliphora_vicina_chromosome_2,_idCalVici1.1,_whole_genome_shotgun_sequence	AUGUSTUS	start_codon	133689001	133689003	.	+	0	ID=g9709.t1.start1;Parent=g9709.t1;
NC_088781.1_Calliphora_vicina_chromosome_2,_idCalVici1.1,_whole_genome_shotgun_sequence	AUGUSTUS	CDS	133689001	133689027	1	+	0	ID=g9709.t1.CDS1;Parent=g9709.t1;
NC_088781.1_Calliphora_vicina_chromosome_2,_idCalVici1.1,_whole_genome_shotgun_sequence	AUGUSTUS	exon	133689001	133689027	.	+	.	ID=g9709.t1.exon1;Parent=g9709.t1;
NC_088781.1_Calliphora_vicina_chromosome_2,_idCalVici1.1,_whole_genome_shotgun_sequence	AUGUSTUS	intron	133689028	133689096	1	+	.	ID=g9709.t1.intron1;Parent=g9709.t1;
NC_088781.1_Calliphora_vicina_chromosome_2,_idCalVici1.1,_whole_genome_shotgun_sequence	AUGUSTUS	CDS	133689097	133689463	1	+	0	ID=g9709.t1.CDS2;Parent=g9709.t1;
NC_088781.1_Calliphora_vicina_chromosome_2,_idCalVici1.1,_whole_genome_shotgun_sequence	AUGUSTUS	exon	133689097	133689463	.	+	.	ID=g9709.t1.exon2;Parent=g9709.t1;
NC_088781.1_Calliphora_vicina_chromosome_2,_idCalVici1.1,_whole_genome_shotgun_sequence	AUGUSTUS	intron	133689464	133689540	1	+	.	ID=g9709.t1.intron2;Parent=g9709.t1;
NC_088781.1_Calliphora_vicina_chromosome_2,_idCalVici1.1,_whole_genome_shotgun_sequence	AUGUSTUS	CDS	133689541	133690055	1	+	2	ID=g9709.t1.CDS3;Parent=g9709.t1;
NC_088781.1_Calliphora_vicina_chromosome_2,_idCalVici1.1,_whole_genome_shotgun_sequence	AUGUSTUS	exon	133689541	133690055	.	+	.	ID=g9709.t1.exon3;Parent=g9709.t1;
NC_088781.1_Calliphora_vicina_chromosome_2,_idCalVici1.1,_whole_genome_shotgun_sequence	AUGUSTUS	intron	133690056	133690110	1	+	.	ID=g9709.t1.intron3;Parent=g9709.t1;
NC_088781.1_Calliphora_vicina_chromosome_2,_idCalVici1.1,_whole_genome_shotgun_sequence	AUGUSTUS	CDS	133690111	133690470	1	+	0	ID=g9709.t1.CDS4;Parent=g9709.t1;
NC_088781.1_Calliphora_vicina_chromosome_2,_idCalVici1.1,_whole_genome_shotgun_sequence	AUGUSTUS	exon	133690111	133690470	.	+	.	ID=g9709.t1.exon4;Parent=g9709.t1;
NC_088781.1_Calliphora_vicina_chromosome_2,_idCalVici1.1,_whole_genome_shotgun_sequence	AUGUSTUS	intron	133690471	133690532	1	+	.	ID=g9709.t1.intron4;Parent=g9709.t1;
NC_088781.1_Calliphora_vicina_chromosome_2,_idCalVici1.1,_whole_genome_shotgun_sequence	AUGUSTUS	CDS	133690533	133690703	1	+	0	ID=g9709.t1.CDS5;Parent=g9709.t1;
NC_088781.1_Calliphora_vicina_chromosome_2,_idCalVici1.1,_whole_genome_shotgun_sequence	AUGUSTUS	exon	133690533	133690703	.	+	.	ID=g9709.t1.exon5;Parent=g9709.t1;
NC_088781.1_Calliphora_vicina_chromosome_2,_idCalVici1.1,_whole_genome_shotgun_sequence	AUGUSTUS	intron	133690704	133690770	1	+	.	ID=g9709.t1.intron5;Parent=g9709.t1;
NC_088781.1_Calliphora_vicina_chromosome_2,_idCalVici1.1,_whole_genome_shotgun_sequence	AUGUSTUS	CDS	133690771	133690848	1	+	0	ID=g9709.t1.CDS6;Parent=g9709.t1;
NC_088781.1_Calliphora_vicina_chromosome_2,_idCalVici1.1,_whole_genome_shotgun_sequence	AUGUSTUS	exon	133690771	133690848	.	+	.	ID=g9709.t1.exon6;Parent=g9709.t1;
NC_088781.1_Calliphora_vicina_chromosome_2,_idCalVici1.1,_whole_genome_shotgun_sequence	AUGUSTUS	intron	133690849	133690911	1	+	.	ID=g9709.t1.intron6;Parent=g9709.t1;
NC_088781.1_Calliphora_vicina_chromosome_2,_idCalVici1.1,_whole_genome_shotgun_sequence	AUGUSTUS	CDS	133690912	133691437	1	+	0	ID=g9709.t1.CDS7;Parent=g9709.t1;
NC_088781.1_Calliphora_vicina_chromosome_2,_idCalVici1.1,_whole_genome_shotgun_sequence	AUGUSTUS	exon	133690912	133691437	.	+	.	ID=g9709.t1.exon7;Parent=g9709.t1;
NC_088781.1_Calliphora_vicina_chromosome_2,_idCalVici1.1,_whole_genome_shotgun_sequence	AUGUSTUS	intron	133691438	133695352	1	+	.	ID=g9709.t1.intron7;Parent=g9709.t1;
NC_088781.1_Calliphora_vicina_chromosome_2,_idCalVici1.1,_whole_genome_shotgun_sequence	AUGUSTUS	CDS	133695353	133695858	1	+	2	ID=g9709.t1.CDS8;Parent=g9709.t1;
NC_088781.1_Calliphora_vicina_chromosome_2,_idCalVici1.1,_whole_genome_shotgun_sequence	AUGUSTUS	exon	133695353	133695858	.	+	.	ID=g9709.t1.exon8;Parent=g9709.t1;
NC_088781.1_Calliphora_vicina_chromosome_2,_idCalVici1.1,_whole_genome_shotgun_sequence	AUGUSTUS	intron	133695859	133695920	1	+	.	ID=g9709.t1.intron8;Parent=g9709.t1;
NC_088781.1_Calliphora_vicina_chromosome_2,_idCalVici1.1,_whole_genome_shotgun_sequence	AUGUSTUS	CDS	133695921	133696163	1	+	0	ID=g9709.t1.CDS9;Parent=g9709.t1;
NC_088781.1_Calliphora_vicina_chromosome_2,_idCalVici1.1,_whole_genome_shotgun_sequence	AUGUSTUS	exon	133695921	133696163	.	+	.	ID=g9709.t1.exon9;Parent=g9709.t1;
NC_088781.1_Calliphora_vicina_chromosome_2,_idCalVici1.1,_whole_genome_shotgun_sequence	AUGUSTUS	intron	133696164	133696228	1	+	.	ID=g9709.t1.intron9;Parent=g9709.t1;
NC_088781.1_Calliphora_vicina_chromosome_2,_idCalVici1.1,_whole_genome_shotgun_sequence	AUGUSTUS	CDS	133696229	133696322	1	+	0	ID=g9709.t1.CDS10;Parent=g9709.t1;
NC_088781.1_Calliphora_vicina_chromosome_2,_idCalVici1.1,_whole_genome_shotgun_sequence	AUGUSTUS	exon	133696229	133696322	.	+	.	ID=g9709.t1.exon10;Parent=g9709.t1;
NC_088781.1_Calliphora_vicina_chromosome_2,_idCalVici1.1,_whole_genome_shotgun_sequence	AUGUSTUS	intron	133696323	133696383	1	+	.	ID=g9709.t1.intron10;Parent=g9709.t1;
NC_088781.1_Calliphora_vicina_chromosome_2,_idCalVici1.1,_whole_genome_shotgun_sequence	AUGUSTUS	CDS	133696384	133696805	1	+	2	ID=g9709.t1.CDS11;Parent=g9709.t1;
NC_088781.1_Calliphora_vicina_chromosome_2,_idCalVici1.1,_whole_genome_shotgun_sequence	AUGUSTUS	exon	133696384	133696805	.	+	.	ID=g9709.t1.exon11;Parent=g9709.t1;
NC_088781.1_Calliphora_vicina_chromosome_2,_idCalVici1.1,_whole_genome_shotgun_sequence	AUGUSTUS	intron	133696806	133700909	1	+	.	ID=g9709.t1.intron11;Parent=g9709.t1;
NC_088781.1_Calliphora_vicina_chromosome_2,_idCalVici1.1,_whole_genome_shotgun_sequence	AUGUSTUS	CDS	133700910	133701026	1	+	0	ID=g9709.t1.CDS12;Parent=g9709.t1;
NC_088781.1_Calliphora_vicina_chromosome_2,_idCalVici1.1,_whole_genome_shotgun_sequence	AUGUSTUS	exon	133700910	133701026	.	+	.	ID=g9709.t1.exon12;Parent=g9709.t1;
NC_088781.1_Calliphora_vicina_chromosome_2,_idCalVici1.1,_whole_genome_shotgun_sequence	AUGUSTUS	stop_codon	133701024	133701026	.	+	0	ID=g9709.t1.stop1;Parent=g9709.t1;
NC_088781.1_Calliphora_vicina_chromosome_2,_idCalVici1.1,_whole_genome_shotgun_sequence	AUGUSTUS	gene	133705637	133710445	.	-	.	ID=g9710;
NC_088781.1_Calliphora_vicina_chromosome_2,_idCalVici1.1,_whole_genome_shotgun_sequence	AUGUSTUS	mRNA	133705637	133710445	1	-	.	ID=g9710.t1;Parent=g9710;
NC_088781.1_Calliphora_vicina_chromosome_2,_idCalVici1.1,_whole_genome_shotgun_sequence	AUGUSTUS	stop_codon	133705637	133705639	.	-	0	ID=g9710.t1.stop1;Parent=g9710.t1;
NC_088781.1_Calliphora_vicina_chromosome_2,_idCalVici1.1,_whole_genome_shotgun_sequence	AUGUSTUS	CDS	133705637	133706099	1	-	1	ID=g9710.t1.CDS1;Parent=g9710.t1;
NC_088781.1_Calliphora_vicina_chromosome_2,_idCalVici1.1,_whole_genome_shotgun_sequence	AUGUSTUS	exon	133705637	133706099	.	-	.	ID=g9710.t1.exon1;Parent=g9710.t1;
NC_088781.1_Calliphora_vicina_chromosome_2,_idCalVici1.1,_whole_genome_shotgun_sequence	AUGUSTUS	intron	133706100	133707122	1	-	.	ID=g9710.t1.intron1;Parent=g9710.t1;
NC_088781.1_Calliphora_vicina_chromosome_2,_idCalVici1.1,_whole_genome_shotgun_sequence	AUGUSTUS	CDS	133707123	133707214	1	-	0	ID=g9710.t1.CDS2;Parent=g9710.t1;
NC_088781.1_Calliphora_vicina_chromosome_2,_idCalVici1.1,_whole_genome_shotgun_sequence	AUGUSTUS	exon	133707123	133707214	.	-	.	ID=g9710.t1.exon2;Parent=g9710.t1;
NC_088781.1_Calliphora_vicina_chromosome_2,_idCalVici1.1,_whole_genome_shotgun_sequence	AUGUSTUS	intron	133707215	133707285	1	-	.	ID=g9710.t1.intron2;Parent=g9710.t1;
NC_088781.1_Calliphora_vicina_chromosome_2,_idCalVici1.1,_whole_genome_shotgun_sequence	AUGUSTUS	CDS	133707286	133707518	1	-	2	ID=g9710.t1.CDS3;Parent=g9710.t1;
NC_088781.1_Calliphora_vicina_chromosome_2,_idCalVici1.1,_whole_genome_shotgun_sequence	AUGUSTUS	exon	133707286	133707518	.	-	.	ID=g9710.t1.exon3;Parent=g9710.t1;
NC_088781.1_Calliphora_vicina_chromosome_2,_idCalVici1.1,_whole_genome_shotgun_sequence	AUGUSTUS	intron	133707519	133707581	1	-	.	ID=g9710.t1.intron3;Parent=g9710.t1;
NC_088781.1_Calliphora_vicina_chromosome_2,_idCalVici1.1,_whole_genome_shotgun_sequence	AUGUSTUS	CDS	133707582	133708669	1	-	1	ID=g9710.t1.CDS4;Parent=g9710.t1;
NC_088781.1_Calliphora_vicina_chromosome_2,_idCalVici1.1,_whole_genome_shotgun_sequence	AUGUSTUS	exon	133707582	133708669	.	-	.	ID=g9710.t1.exon4;Parent=g9710.t1;
NC_088781.1_Calliphora_vicina_chromosome_2,_idCalVici1.1,_whole_genome_shotgun_sequence	AUGUSTUS	intron	133708670	133708723	1	-	.	ID=g9710.t1.intron4;Parent=g9710.t1;
NC_088781.1_Calliphora_vicina_chromosome_2,_idCalVici1.1,_whole_genome_shotgun_sequence	AUGUSTUS	CDS	133708724	133708992	1	-	0	ID=g9710.t1.CDS5;Parent=g9710.t1;
NC_088781.1_Calliphora_vicina_chromosome_2,_idCalVici1.1,_whole_genome_shotgun_sequence	AUGUSTUS	exon	133708724	133708992	.	-	.	ID=g9710.t1.exon5;Parent=g9710.t1;
NC_088781.1_Calliphora_vicina_chromosome_2,_idCalVici1.1,_whole_genome_shotgun_sequence	AUGUSTUS	intron	133708993	133709700	1	-	.	ID=g9710.t1.intron5;Parent=g9710.t1;
NC_088781.1_Calliphora_vicina_chromosome_2,_idCalVici1.1,_whole_genome_shotgun_sequence	AUGUSTUS	CDS	133709701	133710225	1	-	0	ID=g9710.t1.CDS6;Parent=g9710.t1;
NC_088781.1_Calliphora_vicina_chromosome_2,_idCalVici1.1,_whole_genome_shotgun_sequence	AUGUSTUS	exon	133709701	133710225	.	-	.	ID=g9710.t1.exon6;Parent=g9710.t1;
NC_088781.1_Calliphora_vicina_chromosome_2,_idCalVici1.1,_whole_genome_shotgun_sequence	AUGUSTUS	intron	133710226	133710287	1	-	.	ID=g9710.t1.intron6;Parent=g9710.t1;
NC_088781.1_Calliphora_vicina_chromosome_2,_idCalVici1.1,_whole_genome_shotgun_sequence	AUGUSTUS	CDS	133710288	133710337	1	-	2	ID=g9710.t1.CDS7;Parent=g9710.t1;
NC_088781.1_Calliphora_vicina_chromosome_2,_idCalVici1.1,_whole_genome_shotgun_sequence	AUGUSTUS	exon	133710288	133710337	.	-	.	ID=g9710.t1.exon7;Parent=g9710.t1;
NC_088781.1_Calliphora_vicina_chromosome_2,_idCalVici1.1,_whole_genome_shotgun_sequence	AUGUSTUS	intron	133710338	133710399	1	-	.	ID=g9710.t1.intron7;Parent=g9710.t1;
NC_088781.1_Calliphora_vicina_chromosome_2,_idCalVici1.1,_whole_genome_shotgun_sequence	AUGUSTUS	CDS	133710400	133710445	1	-	0	ID=g9710.t1.CDS8;Parent=g9710.t1;
NC_088781.1_Calliphora_vicina_chromosome_2,_idCalVici1.1,_whole_genome_shotgun_sequence	AUGUSTUS	exon	133710400	133710445	.	-	.	ID=g9710.t1.exon8;Parent=g9710.t1;
NC_088781.1_Calliphora_vicina_chromosome_2,_idCalVici1.1,_whole_genome_shotgun_sequence	AUGUSTUS	start_codon	133710443	133710445	.	-	0	ID=g9710.t1.start1;Parent=g9710.t1;
NC_088781.1_Calliphora_vicina_chromosome_2,_idCalVici1.1,_whole_genome_shotgun_sequence	AUGUSTUS	gene	133710825	133713020	.	+	.	ID=g9711;
NC_088781.1_Calliphora_vicina_chromosome_2,_idCalVici1.1,_whole_genome_shotgun_sequence	AUGUSTUS	mRNA	133710825	133713020	1	+	.	ID=g9711.t1;Parent=g9711;
NC_088781.1_Calliphora_vicina_chromosome_2,_idCalVici1.1,_whole_genome_shotgun_sequence	AUGUSTUS	start_codon	133710825	133710827	.	+	0	ID=g9711.t1.start1;Parent=g9711.t1;
NC_088781.1_Calliphora_vicina_chromosome_2,_idCalVici1.1,_whole_genome_shotgun_sequence	AUGUSTUS	CDS	133710825	133711755	1	+	0	ID=g9711.t1.CDS1;Parent=g9711.t1;
NC_088781.1_Calliphora_vicina_chromosome_2,_idCalVici1.1,_whole_genome_shotgun_sequence	AUGUSTUS	exon	133710825	133711755	.	+	.	ID=g9711.t1.exon1;Parent=g9711.t1;
NC_088781.1_Calliphora_vicina_chromosome_2,_idCalVici1.1,_whole_genome_shotgun_sequence	AUGUSTUS	intron	133711756	133712121	1	+	.	ID=g9711.t1.intron1;Parent=g9711.t1;
NC_088781.1_Calliphora_vicina_chromosome_2,_idCalVici1.1,_whole_genome_shotgun_sequence	AUGUSTUS	CDS	133712122	133713020	1	+	2	ID=g9711.t1.CDS2;Parent=g9711.t1;
NC_088781.1_Calliphora_vicina_chromosome_2,_idCalVici1.1,_whole_genome_shotgun_sequence	AUGUSTUS	exon	133712122	133713020	.	+	.	ID=g9711.t1.exon2;Parent=g9711.t1;
NC_088781.1_Calliphora_vicina_chromosome_2,_idCalVici1.1,_whole_genome_shotgun_sequence	AUGUSTUS	stop_codon	133713018	133713020	.	+	0	ID=g9711.t1.stop1;Parent=g9711.t1;
NC_088781.1_Calliphora_vicina_chromosome_2,_idCalVici1.1,_whole_genome_shotgun_sequence	AUGUSTUS	gene	133716255	133719933	.	-	.	ID=g9712;
NC_088781.1_Calliphora_vicina_chromosome_2,_idCalVici1.1,_whole_genome_shotgun_sequence	AUGUSTUS	mRNA	133716255	133719933	1	-	.	ID=g9712.t1;Parent=g9712;
NC_088781.1_Calliphora_vicina_chromosome_2,_idCalVici1.1,_whole_genome_shotgun_sequence	AUGUSTUS	stop_codon	133716255	133716257	.	-	0	ID=g9712.t1.stop1;Parent=g9712.t1;
NC_088781.1_Calliphora_vicina_chromosome_2,_idCalVici1.1,_whole_genome_shotgun_sequence	AUGUSTUS	CDS	133716255	133716432	1	-	1	ID=g9712.t1.CDS1;Parent=g9712.t1;
NC_088781.1_Calliphora_vicina_chromosome_2,_idCalVici1.1,_whole_genome_shotgun_sequence	AUGUSTUS	exon	133716255	133716432	.	-	.	ID=g9712.t1.exon1;Parent=g9712.t1;
NC_088781.1_Calliphora_vicina_chromosome_2,_idCalVici1.1,_whole_genome_shotgun_sequence	AUGUSTUS	intron	133716433	133716501	1	-	.	ID=g9712.t1.intron1;Parent=g9712.t1;
NC_088781.1_Calliphora_vicina_chromosome_2,_idCalVici1.1,_whole_genome_shotgun_sequence	AUGUSTUS	CDS	133716502	133716865	1	-	2	ID=g9712.t1.CDS2;Parent=g9712.t1;
NC_088781.1_Calliphora_vicina_chromosome_2,_idCalVici1.1,_whole_genome_shotgun_sequence	AUGUSTUS	exon	133716502	133716865	.	-	.	ID=g9712.t1.exon2;Parent=g9712.t1;
NC_088781.1_Calliphora_vicina_chromosome_2,_idCalVici1.1,_whole_genome_shotgun_sequence	AUGUSTUS	intron	133716866	133719674	1	-	.	ID=g9712.t1.intron2;Parent=g9712.t1;
NC_088781.1_Calliphora_vicina_chromosome_2,_idCalVici1.1,_whole_genome_shotgun_sequence	AUGUSTUS	CDS	133719675	133719788	1	-	2	ID=g9712.t1.CDS3;Parent=g9712.t1;
NC_088781.1_Calliphora_vicina_chromosome_2,_idCalVici1.1,_whole_genome_shotgun_sequence	AUGUSTUS	exon	133719675	133719788	.	-	.	ID=g9712.t1.exon3;Parent=g9712.t1;
NC_088781.1_Calliphora_vicina_chromosome_2,_idCalVici1.1,_whole_genome_shotgun_sequence	AUGUSTUS	intron	133719789	133719866	1	-	.	ID=g9712.t1.intron3;Parent=g9712.t1;
NC_088781.1_Calliphora_vicina_chromosome_2,_idCalVici1.1,_whole_genome_shotgun_sequence	AUGUSTUS	CDS	133719867	133719933	1	-	0	ID=g9712.t1.CDS4;Parent=g9712.t1;
NC_088781.1_Calliphora_vicina_chromosome_2,_idCalVici1.1,_whole_genome_shotgun_sequence	AUGUSTUS	exon	133719867	133719933	.	-	.	ID=g9712.t1.exon4;Parent=g9712.t1;
NC_088781.1_Calliphora_vicina_chromosome_2,_idCalVici1.1,_whole_genome_shotgun_sequence	AUGUSTUS	start_codon	133719931	133719933	.	-	0	ID=g9712.t1.start1;Parent=g9712.t1;
NC_088781.1_Calliphora_vicina_chromosome_2,_idCalVici1.1,_whole_genome_shotgun_sequence	AUGUSTUS	gene	133724506	133726893	.	+	.	ID=g9713;
NC_088781.1_Calliphora_vicina_chromosome_2,_idCalVici1.1,_whole_genome_shotgun_sequence	AUGUSTUS	mRNA	133724506	133726893	1	+	.	ID=g9713.t1;Parent=g9713;
NC_088781.1_Calliphora_vicina_chromosome_2,_idCalVici1.1,_whole_genome_shotgun_sequence	AUGUSTUS	start_codon	133724506	133724508	.	+	0	ID=g9713.t1.start1;Parent=g9713.t1;
NC_088781.1_Calliphora_vicina_chromosome_2,_idCalVici1.1,_whole_genome_shotgun_sequence	AUGUSTUS	CDS	133724506	133724571	1	+	0	ID=g9713.t1.CDS1;Parent=g9713.t1;
NC_088781.1_Calliphora_vicina_chromosome_2,_idCalVici1.1,_whole_genome_shotgun_sequence	AUGUSTUS	exon	133724506	133724571	.	+	.	ID=g9713.t1.exon1;Parent=g9713.t1;
NC_088781.1_Calliphora_vicina_chromosome_2,_idCalVici1.1,_whole_genome_shotgun_sequence	AUGUSTUS	intron	133724572	133724648	1	+	.	ID=g9713.t1.intron1;Parent=g9713.t1;
NC_088781.1_Calliphora_vicina_chromosome_2,_idCalVici1.1,_whole_genome_shotgun_sequence	AUGUSTUS	CDS	133724649	133725050	1	+	0	ID=g9713.t1.CDS2;Parent=g9713.t1;
NC_088781.1_Calliphora_vicina_chromosome_2,_idCalVici1.1,_whole_genome_shotgun_sequence	AUGUSTUS	exon	133724649	133725050	.	+	.	ID=g9713.t1.exon2;Parent=g9713.t1;
NC_088781.1_Calliphora_vicina_chromosome_2,_idCalVici1.1,_whole_genome_shotgun_sequence	AUGUSTUS	intron	133725051	133725109	1	+	.	ID=g9713.t1.intron2;Parent=g9713.t1;
NC_088781.1_Calliphora_vicina_chromosome_2,_idCalVici1.1,_whole_genome_shotgun_sequence	AUGUSTUS	CDS	133725110	133725535	1	+	0	ID=g9713.t1.CDS3;Parent=g9713.t1;
NC_088781.1_Calliphora_vicina_chromosome_2,_idCalVici1.1,_whole_genome_shotgun_sequence	AUGUSTUS	exon	133725110	133725535	.	+	.	ID=g9713.t1.exon3;Parent=g9713.t1;
NC_088781.1_Calliphora_vicina_chromosome_2,_idCalVici1.1,_whole_genome_shotgun_sequence	AUGUSTUS	intron	133725536	133725597	1	+	.	ID=g9713.t1.intron3;Parent=g9713.t1;
NC_088781.1_Calliphora_vicina_chromosome_2,_idCalVici1.1,_whole_genome_shotgun_sequence	AUGUSTUS	CDS	133725598	133725893	1	+	0	ID=g9713.t1.CDS4;Parent=g9713.t1;
NC_088781.1_Calliphora_vicina_chromosome_2,_idCalVici1.1,_whole_genome_shotgun_sequence	AUGUSTUS	exon	133725598	133725893	.	+	.	ID=g9713.t1.exon4;Parent=g9713.t1;
NC_088781.1_Calliphora_vicina_chromosome_2,_idCalVici1.1,_whole_genome_shotgun_sequence	AUGUSTUS	intron	133725894	133725956	1	+	.	ID=g9713.t1.intron4;Parent=g9713.t1;
NC_088781.1_Calliphora_vicina_chromosome_2,_idCalVici1.1,_whole_genome_shotgun_sequence	AUGUSTUS	CDS	133725957	133726893	1	+	1	ID=g9713.t1.CDS5;Parent=g9713.t1;
NC_088781.1_Calliphora_vicina_chromosome_2,_idCalVici1.1,_whole_genome_shotgun_sequence	AUGUSTUS	exon	133725957	133726893	.	+	.	ID=g9713.t1.exon5;Parent=g9713.t1;
NC_088781.1_Calliphora_vicina_chromosome_2,_idCalVici1.1,_whole_genome_shotgun_sequence	AUGUSTUS	stop_codon	133726891	133726893	.	+	0	ID=g9713.t1.stop1;Parent=g9713.t1;
NC_088781.1_Calliphora_vicina_chromosome_2,_idCalVici1.1,_whole_genome_shotgun_sequence	AUGUSTUS	gene	133728620	133730267	.	+	.	ID=g9714;
NC_088781.1_Calliphora_vicina_chromosome_2,_idCalVici1.1,_whole_genome_shotgun_sequence	AUGUSTUS	mRNA	133728620	133730267	1	+	.	ID=g9714.t1;Parent=g9714;
NC_088781.1_Calliphora_vicina_chromosome_2,_idCalVici1.1,_whole_genome_shotgun_sequence	AUGUSTUS	start_codon	133728620	133728622	.	+	0	ID=g9714.t1.start1;Parent=g9714.t1;
NC_088781.1_Calliphora_vicina_chromosome_2,_idCalVici1.1,_whole_genome_shotgun_sequence	AUGUSTUS	CDS	133728620	133728645	1	+	0	ID=g9714.t1.CDS1;Parent=g9714.t1;
NC_088781.1_Calliphora_vicina_chromosome_2,_idCalVici1.1,_whole_genome_shotgun_sequence	AUGUSTUS	exon	133728620	133728645	.	+	.	ID=g9714.t1.exon1;Parent=g9714.t1;
NC_088781.1_Calliphora_vicina_chromosome_2,_idCalVici1.1,_whole_genome_shotgun_sequence	AUGUSTUS	intron	133728646	133728797	1	+	.	ID=g9714.t1.intron1;Parent=g9714.t1;
NC_088781.1_Calliphora_vicina_chromosome_2,_idCalVici1.1,_whole_genome_shotgun_sequence	AUGUSTUS	CDS	133728798	133730115	1	+	1	ID=g9714.t1.CDS2;Parent=g9714.t1;
NC_088781.1_Calliphora_vicina_chromosome_2,_idCalVici1.1,_whole_genome_shotgun_sequence	AUGUSTUS	exon	133728798	133730115	.	+	.	ID=g9714.t1.exon2;Parent=g9714.t1;
NC_088781.1_Calliphora_vicina_chromosome_2,_idCalVici1.1,_whole_genome_shotgun_sequence	AUGUSTUS	intron	133730116	133730177	1	+	.	ID=g9714.t1.intron2;Parent=g9714.t1;
NC_088781.1_Calliphora_vicina_chromosome_2,_idCalVici1.1,_whole_genome_shotgun_sequence	AUGUSTUS	CDS	133730178	133730267	1	+	0	ID=g9714.t1.CDS3;Parent=g9714.t1;
NC_088781.1_Calliphora_vicina_chromosome_2,_idCalVici1.1,_whole_genome_shotgun_sequence	AUGUSTUS	exon	133730178	133730267	.	+	.	ID=g9714.t1.exon3;Parent=g9714.t1;
NC_088781.1_Calliphora_vicina_chromosome_2,_idCalVici1.1,_whole_genome_shotgun_sequence	AUGUSTUS	stop_codon	133730265	133730267	.	+	0	ID=g9714.t1.stop1;Parent=g9714.t1;
NC_088781.1_Calliphora_vicina_chromosome_2,_idCalVici1.1,_whole_genome_shotgun_sequence	AUGUSTUS	gene	133742580	133743130	.	+	.	ID=g9715;
NC_088781.1_Calliphora_vicina_chromosome_2,_idCalVici1.1,_whole_genome_shotgun_sequence	AUGUSTUS	mRNA	133742580	133743130	1	+	.	ID=g9715.t1;Parent=g9715;
NC_088781.1_Calliphora_vicina_chromosome_2,_idCalVici1.1,_whole_genome_shotgun_sequence	AUGUSTUS	start_codon	133742580	133742582	.	+	0	ID=g9715.t1.start1;Parent=g9715.t1;
NC_088781.1_Calliphora_vicina_chromosome_2,_idCalVici1.1,_whole_genome_shotgun_sequence	AUGUSTUS	CDS	133742580	133742891	1	+	0	ID=g9715.t1.CDS1;Parent=g9715.t1;
NC_088781.1_Calliphora_vicina_chromosome_2,_idCalVici1.1,_whole_genome_shotgun_sequence	AUGUSTUS	exon	133742580	133742891	.	+	.	ID=g9715.t1.exon1;Parent=g9715.t1;
NC_088781.1_Calliphora_vicina_chromosome_2,_idCalVici1.1,_whole_genome_shotgun_sequence	AUGUSTUS	intron	133742892	133742962	1	+	.	ID=g9715.t1.intron1;Parent=g9715.t1;
NC_088781.1_Calliphora_vicina_chromosome_2,_idCalVici1.1,_whole_genome_shotgun_sequence	AUGUSTUS	CDS	133742963	133743130	1	+	0	ID=g9715.t1.CDS2;Parent=g9715.t1;
NC_088781.1_Calliphora_vicina_chromosome_2,_idCalVici1.1,_whole_genome_shotgun_sequence	AUGUSTUS	exon	133742963	133743130	.	+	.	ID=g9715.t1.exon2;Parent=g9715.t1;
NC_088781.1_Calliphora_vicina_chromosome_2,_idCalVici1.1,_whole_genome_shotgun_sequence	AUGUSTUS	stop_codon	133743128	133743130	.	+	0	ID=g9715.t1.stop1;Parent=g9715.t1;
NC_088781.1_Calliphora_vicina_chromosome_2,_idCalVici1.1,_whole_genome_shotgun_sequence	AUGUSTUS	gene	133746119	133746665	.	+	.	ID=g9716;
NC_088781.1_Calliphora_vicina_chromosome_2,_idCalVici1.1,_whole_genome_shotgun_sequence	AUGUSTUS	mRNA	133746119	133746665	1	+	.	ID=g9716.t1;Parent=g9716;
NC_088781.1_Calliphora_vicina_chromosome_2,_idCalVici1.1,_whole_genome_shotgun_sequence	AUGUSTUS	start_codon	133746119	133746121	.	+	0	ID=g9716.t1.start1;Parent=g9716.t1;
NC_088781.1_Calliphora_vicina_chromosome_2,_idCalVici1.1,_whole_genome_shotgun_sequence	AUGUSTUS	CDS	133746119	133746430	1	+	0	ID=g9716.t1.CDS1;Parent=g9716.t1;
NC_088781.1_Calliphora_vicina_chromosome_2,_idCalVici1.1,_whole_genome_shotgun_sequence	AUGUSTUS	exon	133746119	133746430	.	+	.	ID=g9716.t1.exon1;Parent=g9716.t1;
NC_088781.1_Calliphora_vicina_chromosome_2,_idCalVici1.1,_whole_genome_shotgun_sequence	AUGUSTUS	intron	133746431	133746497	1	+	.	ID=g9716.t1.intron1;Parent=g9716.t1;
NC_088781.1_Calliphora_vicina_chromosome_2,_idCalVici1.1,_whole_genome_shotgun_sequence	AUGUSTUS	CDS	133746498	133746665	1	+	0	ID=g9716.t1.CDS2;Parent=g9716.t1;
NC_088781.1_Calliphora_vicina_chromosome_2,_idCalVici1.1,_whole_genome_shotgun_sequence	AUGUSTUS	exon	133746498	133746665	.	+	.	ID=g9716.t1.exon2;Parent=g9716.t1;
NC_088781.1_Calliphora_vicina_chromosome_2,_idCalVici1.1,_whole_genome_shotgun_sequence	AUGUSTUS	stop_codon	133746663	133746665	.	+	0	ID=g9716.t1.stop1;Parent=g9716.t1;
NC_088781.1_Calliphora_vicina_chromosome_2,_idCalVici1.1,_whole_genome_shotgun_sequence	AUGUSTUS	gene	133747851	133749324	.	-	.	ID=g9717;
NC_088781.1_Calliphora_vicina_chromosome_2,_idCalVici1.1,_whole_genome_shotgun_sequence	AUGUSTUS	mRNA	133747851	133749324	1	-	.	ID=g9717.t1;Parent=g9717;
NC_088781.1_Calliphora_vicina_chromosome_2,_idCalVici1.1,_whole_genome_shotgun_sequence	AUGUSTUS	stop_codon	133747851	133747853	.	-	0	ID=g9717.t1.stop1;Parent=g9717.t1;
NC_088781.1_Calliphora_vicina_chromosome_2,_idCalVici1.1,_whole_genome_shotgun_sequence	AUGUSTUS	CDS	133747851	133748333	1	-	0	ID=g9717.t1.CDS1;Parent=g9717.t1;
NC_088781.1_Calliphora_vicina_chromosome_2,_idCalVici1.1,_whole_genome_shotgun_sequence	AUGUSTUS	exon	133747851	133748333	.	-	.	ID=g9717.t1.exon1;Parent=g9717.t1;
NC_088781.1_Calliphora_vicina_chromosome_2,_idCalVici1.1,_whole_genome_shotgun_sequence	AUGUSTUS	intron	133748334	133748394	1	-	.	ID=g9717.t1.intron1;Parent=g9717.t1;
NC_088781.1_Calliphora_vicina_chromosome_2,_idCalVici1.1,_whole_genome_shotgun_sequence	AUGUSTUS	CDS	133748395	133749324	1	-	0	ID=g9717.t1.CDS2;Parent=g9717.t1;
NC_088781.1_Calliphora_vicina_chromosome_2,_idCalVici1.1,_whole_genome_shotgun_sequence	AUGUSTUS	exon	133748395	133749324	.	-	.	ID=g9717.t1.exon2;Parent=g9717.t1;
NC_088781.1_Calliphora_vicina_chromosome_2,_idCalVici1.1,_whole_genome_shotgun_sequence	AUGUSTUS	start_codon	133749322	133749324	.	-	0	ID=g9717.t1.start1;Parent=g9717.t1;
NC_088781.1_Calliphora_vicina_chromosome_2,_idCalVici1.1,_whole_genome_shotgun_sequence	AUGUSTUS	gene	133750358	133751772	.	+	.	ID=g9718;
NC_088781.1_Calliphora_vicina_chromosome_2,_idCalVici1.1,_whole_genome_shotgun_sequence	AUGUSTUS	mRNA	133750358	133751772	1	+	.	ID=g9718.t1;Parent=g9718;
NC_088781.1_Calliphora_vicina_chromosome_2,_idCalVici1.1,_whole_genome_shotgun_sequence	AUGUSTUS	start_codon	133750358	133750360	.	+	0	ID=g9718.t1.start1;Parent=g9718.t1;
NC_088781.1_Calliphora_vicina_chromosome_2,_idCalVici1.1,_whole_genome_shotgun_sequence	AUGUSTUS	CDS	133750358	133750793	1	+	0	ID=g9718.t1.CDS1;Parent=g9718.t1;
NC_088781.1_Calliphora_vicina_chromosome_2,_idCalVici1.1,_whole_genome_shotgun_sequence	AUGUSTUS	exon	133750358	133750793	.	+	.	ID=g9718.t1.exon1;Parent=g9718.t1;
NC_088781.1_Calliphora_vicina_chromosome_2,_idCalVici1.1,_whole_genome_shotgun_sequence	AUGUSTUS	intron	133750794	133750857	1	+	.	ID=g9718.t1.intron1;Parent=g9718.t1;
NC_088781.1_Calliphora_vicina_chromosome_2,_idCalVici1.1,_whole_genome_shotgun_sequence	AUGUSTUS	CDS	133750858	133751290	1	+	2	ID=g9718.t1.CDS2;Parent=g9718.t1;
NC_088781.1_Calliphora_vicina_chromosome_2,_idCalVici1.1,_whole_genome_shotgun_sequence	AUGUSTUS	exon	133750858	133751290	.	+	.	ID=g9718.t1.exon2;Parent=g9718.t1;
NC_088781.1_Calliphora_vicina_chromosome_2,_idCalVici1.1,_whole_genome_shotgun_sequence	AUGUSTUS	intron	133751291	133751351	1	+	.	ID=g9718.t1.intron2;Parent=g9718.t1;
NC_088781.1_Calliphora_vicina_chromosome_2,_idCalVici1.1,_whole_genome_shotgun_sequence	AUGUSTUS	CDS	133751352	133751772	1	+	1	ID=g9718.t1.CDS3;Parent=g9718.t1;
NC_088781.1_Calliphora_vicina_chromosome_2,_idCalVici1.1,_whole_genome_shotgun_sequence	AUGUSTUS	exon	133751352	133751772	.	+	.	ID=g9718.t1.exon3;Parent=g9718.t1;
NC_088781.1_Calliphora_vicina_chromosome_2,_idCalVici1.1,_whole_genome_shotgun_sequence	AUGUSTUS	stop_codon	133751770	133751772	.	+	0	ID=g9718.t1.stop1;Parent=g9718.t1;
NC_088781.1_Calliphora_vicina_chromosome_2,_idCalVici1.1,_whole_genome_shotgun_sequence	AUGUSTUS	gene	133753425	133785180	.	-	.	ID=g9719;
NC_088781.1_Calliphora_vicina_chromosome_2,_idCalVici1.1,_whole_genome_shotgun_sequence	AUGUSTUS	mRNA	133753425	133785180	0.64	-	.	ID=g9719.t1;Parent=g9719;
NC_088781.1_Calliphora_vicina_chromosome_2,_idCalVici1.1,_whole_genome_shotgun_sequence	AUGUSTUS	stop_codon	133753425	133753427	.	-	0	ID=g9719.t1.stop1;Parent=g9719.t1;
NC_088781.1_Calliphora_vicina_chromosome_2,_idCalVici1.1,_whole_genome_shotgun_sequence	AUGUSTUS	CDS	133753425	133753826	1	-	0	ID=g9719.t1.CDS1;Parent=g9719.t1;
NC_088781.1_Calliphora_vicina_chromosome_2,_idCalVici1.1,_whole_genome_shotgun_sequence	AUGUSTUS	exon	133753425	133753826	.	-	.	ID=g9719.t1.exon1;Parent=g9719.t1;
NC_088781.1_Calliphora_vicina_chromosome_2,_idCalVici1.1,_whole_genome_shotgun_sequence	AUGUSTUS	intron	133753827	133753882	1	-	.	ID=g9719.t1.intron1;Parent=g9719.t1;
NC_088781.1_Calliphora_vicina_chromosome_2,_idCalVici1.1,_whole_genome_shotgun_sequence	AUGUSTUS	CDS	133753883	133754129	1	-	1	ID=g9719.t1.CDS2;Parent=g9719.t1;
NC_088781.1_Calliphora_vicina_chromosome_2,_idCalVici1.1,_whole_genome_shotgun_sequence	AUGUSTUS	exon	133753883	133754129	.	-	.	ID=g9719.t1.exon2;Parent=g9719.t1;
NC_088781.1_Calliphora_vicina_chromosome_2,_idCalVici1.1,_whole_genome_shotgun_sequence	AUGUSTUS	intron	133754130	133754191	1	-	.	ID=g9719.t1.intron2;Parent=g9719.t1;
NC_088781.1_Calliphora_vicina_chromosome_2,_idCalVici1.1,_whole_genome_shotgun_sequence	AUGUSTUS	CDS	133754192	133754399	1	-	2	ID=g9719.t1.CDS3;Parent=g9719.t1;
NC_088781.1_Calliphora_vicina_chromosome_2,_idCalVici1.1,_whole_genome_shotgun_sequence	AUGUSTUS	exon	133754192	133754399	.	-	.	ID=g9719.t1.exon3;Parent=g9719.t1;
NC_088781.1_Calliphora_vicina_chromosome_2,_idCalVici1.1,_whole_genome_shotgun_sequence	AUGUSTUS	intron	133754400	133756657	1	-	.	ID=g9719.t1.intron3;Parent=g9719.t1;
NC_088781.1_Calliphora_vicina_chromosome_2,_idCalVici1.1,_whole_genome_shotgun_sequence	AUGUSTUS	CDS	133756658	133757027	1	-	0	ID=g9719.t1.CDS4;Parent=g9719.t1;
NC_088781.1_Calliphora_vicina_chromosome_2,_idCalVici1.1,_whole_genome_shotgun_sequence	AUGUSTUS	exon	133756658	133757027	.	-	.	ID=g9719.t1.exon4;Parent=g9719.t1;
NC_088781.1_Calliphora_vicina_chromosome_2,_idCalVici1.1,_whole_genome_shotgun_sequence	AUGUSTUS	intron	133757028	133757085	1	-	.	ID=g9719.t1.intron4;Parent=g9719.t1;
NC_088781.1_Calliphora_vicina_chromosome_2,_idCalVici1.1,_whole_genome_shotgun_sequence	AUGUSTUS	CDS	133757086	133757200	1	-	1	ID=g9719.t1.CDS5;Parent=g9719.t1;
NC_088781.1_Calliphora_vicina_chromosome_2,_idCalVici1.1,_whole_genome_shotgun_sequence	AUGUSTUS	exon	133757086	133757200	.	-	.	ID=g9719.t1.exon5;Parent=g9719.t1;
NC_088781.1_Calliphora_vicina_chromosome_2,_idCalVici1.1,_whole_genome_shotgun_sequence	AUGUSTUS	intron	133757201	133757255	1	-	.	ID=g9719.t1.intron5;Parent=g9719.t1;
NC_088781.1_Calliphora_vicina_chromosome_2,_idCalVici1.1,_whole_genome_shotgun_sequence	AUGUSTUS	CDS	133757256	133757378	1	-	1	ID=g9719.t1.CDS6;Parent=g9719.t1;
NC_088781.1_Calliphora_vicina_chromosome_2,_idCalVici1.1,_whole_genome_shotgun_sequence	AUGUSTUS	exon	133757256	133757378	.	-	.	ID=g9719.t1.exon6;Parent=g9719.t1;
NC_088781.1_Calliphora_vicina_chromosome_2,_idCalVici1.1,_whole_genome_shotgun_sequence	AUGUSTUS	intron	133757379	133757440	1	-	.	ID=g9719.t1.intron6;Parent=g9719.t1;
NC_088781.1_Calliphora_vicina_chromosome_2,_idCalVici1.1,_whole_genome_shotgun_sequence	AUGUSTUS	CDS	133757441	133757696	1	-	2	ID=g9719.t1.CDS7;Parent=g9719.t1;
NC_088781.1_Calliphora_vicina_chromosome_2,_idCalVici1.1,_whole_genome_shotgun_sequence	AUGUSTUS	exon	133757441	133757696	.	-	.	ID=g9719.t1.exon7;Parent=g9719.t1;
NC_088781.1_Calliphora_vicina_chromosome_2,_idCalVici1.1,_whole_genome_shotgun_sequence	AUGUSTUS	intron	133757697	133757755	1	-	.	ID=g9719.t1.intron7;Parent=g9719.t1;
NC_088781.1_Calliphora_vicina_chromosome_2,_idCalVici1.1,_whole_genome_shotgun_sequence	AUGUSTUS	CDS	133757756	133758276	1	-	1	ID=g9719.t1.CDS8;Parent=g9719.t1;
NC_088781.1_Calliphora_vicina_chromosome_2,_idCalVici1.1,_whole_genome_shotgun_sequence	AUGUSTUS	exon	133757756	133758276	.	-	.	ID=g9719.t1.exon8;Parent=g9719.t1;
NC_088781.1_Calliphora_vicina_chromosome_2,_idCalVici1.1,_whole_genome_shotgun_sequence	AUGUSTUS	intron	133758277	133764387	1	-	.	ID=g9719.t1.intron8;Parent=g9719.t1;
NC_088781.1_Calliphora_vicina_chromosome_2,_idCalVici1.1,_whole_genome_shotgun_sequence	AUGUSTUS	CDS	133764388	133764663	0.64	-	1	ID=g9719.t1.CDS9;Parent=g9719.t1;
NC_088781.1_Calliphora_vicina_chromosome_2,_idCalVici1.1,_whole_genome_shotgun_sequence	AUGUSTUS	exon	133764388	133764663	.	-	.	ID=g9719.t1.exon9;Parent=g9719.t1;
NC_088781.1_Calliphora_vicina_chromosome_2,_idCalVici1.1,_whole_genome_shotgun_sequence	AUGUSTUS	intron	133764664	133785013	0.64	-	.	ID=g9719.t1.intron9;Parent=g9719.t1;
NC_088781.1_Calliphora_vicina_chromosome_2,_idCalVici1.1,_whole_genome_shotgun_sequence	AUGUSTUS	CDS	133785014	133785180	1	-	0	ID=g9719.t1.CDS10;Parent=g9719.t1;
NC_088781.1_Calliphora_vicina_chromosome_2,_idCalVici1.1,_whole_genome_shotgun_sequence	AUGUSTUS	exon	133785014	133785180	.	-	.	ID=g9719.t1.exon10;Parent=g9719.t1;
NC_088781.1_Calliphora_vicina_chromosome_2,_idCalVici1.1,_whole_genome_shotgun_sequence	AUGUSTUS	start_codon	133785178	133785180	.	-	0	ID=g9719.t1.start1;Parent=g9719.t1;
NC_088781.1_Calliphora_vicina_chromosome_2,_idCalVici1.1,_whole_genome_shotgun_sequence	AUGUSTUS	mRNA	133753425	133785180	0.76	-	.	ID=g9719.t2;Parent=g9719;
NC_088781.1_Calliphora_vicina_chromosome_2,_idCalVici1.1,_whole_genome_shotgun_sequence	AUGUSTUS	stop_codon	133753425	133753427	.	-	0	ID=g9719.t2.stop1;Parent=g9719.t2;
NC_088781.1_Calliphora_vicina_chromosome_2,_idCalVici1.1,_whole_genome_shotgun_sequence	AUGUSTUS	CDS	133753425	133753826	1	-	0	ID=g9719.t2.CDS1;Parent=g9719.t2;
NC_088781.1_Calliphora_vicina_chromosome_2,_idCalVici1.1,_whole_genome_shotgun_sequence	AUGUSTUS	exon	133753425	133753826	.	-	.	ID=g9719.t2.exon1;Parent=g9719.t2;
NC_088781.1_Calliphora_vicina_chromosome_2,_idCalVici1.1,_whole_genome_shotgun_sequence	AUGUSTUS	intron	133753827	133753882	1	-	.	ID=g9719.t2.intron1;Parent=g9719.t2;
NC_088781.1_Calliphora_vicina_chromosome_2,_idCalVici1.1,_whole_genome_shotgun_sequence	AUGUSTUS	CDS	133753883	133754129	1	-	1	ID=g9719.t2.CDS2;Parent=g9719.t2;
NC_088781.1_Calliphora_vicina_chromosome_2,_idCalVici1.1,_whole_genome_shotgun_sequence	AUGUSTUS	exon	133753883	133754129	.	-	.	ID=g9719.t2.exon2;Parent=g9719.t2;
NC_088781.1_Calliphora_vicina_chromosome_2,_idCalVici1.1,_whole_genome_shotgun_sequence	AUGUSTUS	intron	133754130	133754191	1	-	.	ID=g9719.t2.intron2;Parent=g9719.t2;
NC_088781.1_Calliphora_vicina_chromosome_2,_idCalVici1.1,_whole_genome_shotgun_sequence	AUGUSTUS	CDS	133754192	133754399	1	-	2	ID=g9719.t2.CDS3;Parent=g9719.t2;
NC_088781.1_Calliphora_vicina_chromosome_2,_idCalVici1.1,_whole_genome_shotgun_sequence	AUGUSTUS	exon	133754192	133754399	.	-	.	ID=g9719.t2.exon3;Parent=g9719.t2;
NC_088781.1_Calliphora_vicina_chromosome_2,_idCalVici1.1,_whole_genome_shotgun_sequence	AUGUSTUS	intron	133754400	133756657	1	-	.	ID=g9719.t2.intron3;Parent=g9719.t2;
NC_088781.1_Calliphora_vicina_chromosome_2,_idCalVici1.1,_whole_genome_shotgun_sequence	AUGUSTUS	CDS	133756658	133757027	1	-	0	ID=g9719.t2.CDS4;Parent=g9719.t2;
NC_088781.1_Calliphora_vicina_chromosome_2,_idCalVici1.1,_whole_genome_shotgun_sequence	AUGUSTUS	exon	133756658	133757027	.	-	.	ID=g9719.t2.exon4;Parent=g9719.t2;
NC_088781.1_Calliphora_vicina_chromosome_2,_idCalVici1.1,_whole_genome_shotgun_sequence	AUGUSTUS	intron	133757028	133757085	1	-	.	ID=g9719.t2.intron4;Parent=g9719.t2;
NC_088781.1_Calliphora_vicina_chromosome_2,_idCalVici1.1,_whole_genome_shotgun_sequence	AUGUSTUS	CDS	133757086	133757200	1	-	1	ID=g9719.t2.CDS5;Parent=g9719.t2;
NC_088781.1_Calliphora_vicina_chromosome_2,_idCalVici1.1,_whole_genome_shotgun_sequence	AUGUSTUS	exon	133757086	133757200	.	-	.	ID=g9719.t2.exon5;Parent=g9719.t2;
NC_088781.1_Calliphora_vicina_chromosome_2,_idCalVici1.1,_whole_genome_shotgun_sequence	AUGUSTUS	intron	133757201	133757255	1	-	.	ID=g9719.t2.intron5;Parent=g9719.t2;
NC_088781.1_Calliphora_vicina_chromosome_2,_idCalVici1.1,_whole_genome_shotgun_sequence	AUGUSTUS	CDS	133757256	133757378	1	-	1	ID=g9719.t2.CDS6;Parent=g9719.t2;
NC_088781.1_Calliphora_vicina_chromosome_2,_idCalVici1.1,_whole_genome_shotgun_sequence	AUGUSTUS	exon	133757256	133757378	.	-	.	ID=g9719.t2.exon6;Parent=g9719.t2;
NC_088781.1_Calliphora_vicina_chromosome_2,_idCalVici1.1,_whole_genome_shotgun_sequence	AUGUSTUS	intron	133757379	133757440	1	-	.	ID=g9719.t2.intron6;Parent=g9719.t2;
NC_088781.1_Calliphora_vicina_chromosome_2,_idCalVici1.1,_whole_genome_shotgun_sequence	AUGUSTUS	CDS	133757441	133757696	1	-	2	ID=g9719.t2.CDS7;Parent=g9719.t2;
NC_088781.1_Calliphora_vicina_chromosome_2,_idCalVici1.1,_whole_genome_shotgun_sequence	AUGUSTUS	exon	133757441	133757696	.	-	.	ID=g9719.t2.exon7;Parent=g9719.t2;
NC_088781.1_Calliphora_vicina_chromosome_2,_idCalVici1.1,_whole_genome_shotgun_sequence	AUGUSTUS	intron	133757697	133757755	1	-	.	ID=g9719.t2.intron7;Parent=g9719.t2;
NC_088781.1_Calliphora_vicina_chromosome_2,_idCalVici1.1,_whole_genome_shotgun_sequence	AUGUSTUS	CDS	133757756	133758318	1	-	1	ID=g9719.t2.CDS8;Parent=g9719.t2;
NC_088781.1_Calliphora_vicina_chromosome_2,_idCalVici1.1,_whole_genome_shotgun_sequence	AUGUSTUS	exon	133757756	133758318	.	-	.	ID=g9719.t2.exon8;Parent=g9719.t2;
NC_088781.1_Calliphora_vicina_chromosome_2,_idCalVici1.1,_whole_genome_shotgun_sequence	AUGUSTUS	intron	133758319	133764387	1	-	.	ID=g9719.t2.intron8;Parent=g9719.t2;
NC_088781.1_Calliphora_vicina_chromosome_2,_idCalVici1.1,_whole_genome_shotgun_sequence	AUGUSTUS	CDS	133764388	133764663	0.76	-	1	ID=g9719.t2.CDS9;Parent=g9719.t2;
NC_088781.1_Calliphora_vicina_chromosome_2,_idCalVici1.1,_whole_genome_shotgun_sequence	AUGUSTUS	exon	133764388	133764663	.	-	.	ID=g9719.t2.exon9;Parent=g9719.t2;
NC_088781.1_Calliphora_vicina_chromosome_2,_idCalVici1.1,_whole_genome_shotgun_sequence	AUGUSTUS	intron	133764664	133785013	0.76	-	.	ID=g9719.t2.intron9;Parent=g9719.t2;
NC_088781.1_Calliphora_vicina_chromosome_2,_idCalVici1.1,_whole_genome_shotgun_sequence	AUGUSTUS	CDS	133785014	133785180	1	-	0	ID=g9719.t2.CDS10;Parent=g9719.t2;
NC_088781.1_Calliphora_vicina_chromosome_2,_idCalVici1.1,_whole_genome_shotgun_sequence	AUGUSTUS	exon	133785014	133785180	.	-	.	ID=g9719.t2.exon10;Parent=g9719.t2;
NC_088781.1_Calliphora_vicina_chromosome_2,_idCalVici1.1,_whole_genome_shotgun_sequence	AUGUSTUS	start_codon	133785178	133785180	.	-	0	ID=g9719.t2.start1;Parent=g9719.t2;
NC_088781.1_Calliphora_vicina_chromosome_2,_idCalVici1.1,_whole_genome_shotgun_sequence	GeneMark.hmm3	mRNA	133753425	133764797	.	-	.	ID=g9719.t3;Parent=g9719;
NC_088781.1_Calliphora_vicina_chromosome_2,_idCalVici1.1,_whole_genome_shotgun_sequence	GeneMark.hmm3	stop_codon	133753425	133753427	.	-	0	ID=g9719.t3.stop1;Parent=g9719.t3;
NC_088781.1_Calliphora_vicina_chromosome_2,_idCalVici1.1,_whole_genome_shotgun_sequence	GeneMark.hmm3	CDS	133753425	133753826	.	-	0	ID=g9719.t3.CDS1;Parent=g9719.t3;
NC_088781.1_Calliphora_vicina_chromosome_2,_idCalVici1.1,_whole_genome_shotgun_sequence	GeneMark.hmm3	exon	133753425	133753826	0	-	.	ID=g9719.t3.exon1;Parent=g9719.t3;
NC_088781.1_Calliphora_vicina_chromosome_2,_idCalVici1.1,_whole_genome_shotgun_sequence	GeneMark.hmm3	intron	133753827	133753882	.	-	1	ID=g9719.t3.intron1;Parent=g9719.t3;
NC_088781.1_Calliphora_vicina_chromosome_2,_idCalVici1.1,_whole_genome_shotgun_sequence	GeneMark.hmm3	CDS	133753883	133754129	.	-	1	ID=g9719.t3.CDS2;Parent=g9719.t3;
NC_088781.1_Calliphora_vicina_chromosome_2,_idCalVici1.1,_whole_genome_shotgun_sequence	GeneMark.hmm3	exon	133753883	133754129	0	-	.	ID=g9719.t3.exon2;Parent=g9719.t3;
NC_088781.1_Calliphora_vicina_chromosome_2,_idCalVici1.1,_whole_genome_shotgun_sequence	GeneMark.hmm3	intron	133754130	133754191	.	-	2	ID=g9719.t3.intron2;Parent=g9719.t3;
NC_088781.1_Calliphora_vicina_chromosome_2,_idCalVici1.1,_whole_genome_shotgun_sequence	GeneMark.hmm3	CDS	133754192	133754399	.	-	2	ID=g9719.t3.CDS3;Parent=g9719.t3;
NC_088781.1_Calliphora_vicina_chromosome_2,_idCalVici1.1,_whole_genome_shotgun_sequence	GeneMark.hmm3	exon	133754192	133754399	0	-	.	ID=g9719.t3.exon3;Parent=g9719.t3;
NC_088781.1_Calliphora_vicina_chromosome_2,_idCalVici1.1,_whole_genome_shotgun_sequence	GeneMark.hmm3	intron	133754400	133756657	.	-	0	ID=g9719.t3.intron3;Parent=g9719.t3;
NC_088781.1_Calliphora_vicina_chromosome_2,_idCalVici1.1,_whole_genome_shotgun_sequence	GeneMark.hmm3	CDS	133756658	133757027	.	-	0	ID=g9719.t3.CDS4;Parent=g9719.t3;
NC_088781.1_Calliphora_vicina_chromosome_2,_idCalVici1.1,_whole_genome_shotgun_sequence	GeneMark.hmm3	exon	133756658	133757027	0	-	.	ID=g9719.t3.exon4;Parent=g9719.t3;
NC_088781.1_Calliphora_vicina_chromosome_2,_idCalVici1.1,_whole_genome_shotgun_sequence	GeneMark.hmm3	intron	133757028	133757085	.	-	1	ID=g9719.t3.intron4;Parent=g9719.t3;
NC_088781.1_Calliphora_vicina_chromosome_2,_idCalVici1.1,_whole_genome_shotgun_sequence	GeneMark.hmm3	CDS	133757086	133757200	.	-	1	ID=g9719.t3.CDS5;Parent=g9719.t3;
NC_088781.1_Calliphora_vicina_chromosome_2,_idCalVici1.1,_whole_genome_shotgun_sequence	GeneMark.hmm3	exon	133757086	133757200	0	-	.	ID=g9719.t3.exon5;Parent=g9719.t3;
NC_088781.1_Calliphora_vicina_chromosome_2,_idCalVici1.1,_whole_genome_shotgun_sequence	GeneMark.hmm3	intron	133757201	133757255	.	-	1	ID=g9719.t3.intron5;Parent=g9719.t3;
NC_088781.1_Calliphora_vicina_chromosome_2,_idCalVici1.1,_whole_genome_shotgun_sequence	GeneMark.hmm3	CDS	133757256	133757378	.	-	1	ID=g9719.t3.CDS6;Parent=g9719.t3;
NC_088781.1_Calliphora_vicina_chromosome_2,_idCalVici1.1,_whole_genome_shotgun_sequence	GeneMark.hmm3	exon	133757256	133757378	0	-	.	ID=g9719.t3.exon6;Parent=g9719.t3;
NC_088781.1_Calliphora_vicina_chromosome_2,_idCalVici1.1,_whole_genome_shotgun_sequence	GeneMark.hmm3	intron	133757379	133757440	.	-	2	ID=g9719.t3.intron6;Parent=g9719.t3;
NC_088781.1_Calliphora_vicina_chromosome_2,_idCalVici1.1,_whole_genome_shotgun_sequence	GeneMark.hmm3	CDS	133757441	133757696	.	-	2	ID=g9719.t3.CDS7;Parent=g9719.t3;
NC_088781.1_Calliphora_vicina_chromosome_2,_idCalVici1.1,_whole_genome_shotgun_sequence	GeneMark.hmm3	exon	133757441	133757696	0	-	.	ID=g9719.t3.exon7;Parent=g9719.t3;
NC_088781.1_Calliphora_vicina_chromosome_2,_idCalVici1.1,_whole_genome_shotgun_sequence	GeneMark.hmm3	intron	133757697	133757755	.	-	1	ID=g9719.t3.intron7;Parent=g9719.t3;
NC_088781.1_Calliphora_vicina_chromosome_2,_idCalVici1.1,_whole_genome_shotgun_sequence	GeneMark.hmm3	CDS	133757756	133758318	.	-	1	ID=g9719.t3.CDS8;Parent=g9719.t3;
NC_088781.1_Calliphora_vicina_chromosome_2,_idCalVici1.1,_whole_genome_shotgun_sequence	GeneMark.hmm3	exon	133757756	133758318	0	-	.	ID=g9719.t3.exon8;Parent=g9719.t3;
NC_088781.1_Calliphora_vicina_chromosome_2,_idCalVici1.1,_whole_genome_shotgun_sequence	GeneMark.hmm3	intron	133758319	133764387	.	-	0	ID=g9719.t3.intron8;Parent=g9719.t3;
NC_088781.1_Calliphora_vicina_chromosome_2,_idCalVici1.1,_whole_genome_shotgun_sequence	GeneMark.hmm3	CDS	133764388	133764797	.	-	0	ID=g9719.t3.CDS9;Parent=g9719.t3;
NC_088781.1_Calliphora_vicina_chromosome_2,_idCalVici1.1,_whole_genome_shotgun_sequence	GeneMark.hmm3	exon	133764388	133764797	0	-	.	ID=g9719.t3.exon9;Parent=g9719.t3;
NC_088781.1_Calliphora_vicina_chromosome_2,_idCalVici1.1,_whole_genome_shotgun_sequence	GeneMark.hmm3	start_codon	133764795	133764797	.	-	0	ID=g9719.t3.start1;Parent=g9719.t3;
NC_088781.1_Calliphora_vicina_chromosome_2,_idCalVici1.1,_whole_genome_shotgun_sequence	AUGUSTUS	gene	133851303	133852124	.	+	.	ID=g9720;
NC_088781.1_Calliphora_vicina_chromosome_2,_idCalVici1.1,_whole_genome_shotgun_sequence	AUGUSTUS	mRNA	133851303	133852124	0.84	+	.	ID=g9720.t1;Parent=g9720;
NC_088781.1_Calliphora_vicina_chromosome_2,_idCalVici1.1,_whole_genome_shotgun_sequence	AUGUSTUS	start_codon	133851303	133851305	.	+	0	ID=g9720.t1.start1;Parent=g9720.t1;
NC_088781.1_Calliphora_vicina_chromosome_2,_idCalVici1.1,_whole_genome_shotgun_sequence	AUGUSTUS	CDS	133851303	133852124	0.84	+	0	ID=g9720.t1.CDS1;Parent=g9720.t1;
NC_088781.1_Calliphora_vicina_chromosome_2,_idCalVici1.1,_whole_genome_shotgun_sequence	AUGUSTUS	exon	133851303	133852124	.	+	.	ID=g9720.t1.exon1;Parent=g9720.t1;
NC_088781.1_Calliphora_vicina_chromosome_2,_idCalVici1.1,_whole_genome_shotgun_sequence	AUGUSTUS	stop_codon	133852122	133852124	.	+	0	ID=g9720.t1.stop1;Parent=g9720.t1;
NC_088781.1_Calliphora_vicina_chromosome_2,_idCalVici1.1,_whole_genome_shotgun_sequence	AUGUSTUS	gene	133912113	133912745	.	+	.	ID=g9721;
NC_088781.1_Calliphora_vicina_chromosome_2,_idCalVici1.1,_whole_genome_shotgun_sequence	AUGUSTUS	mRNA	133912113	133912745	0.97	+	.	ID=g9721.t1;Parent=g9721;
NC_088781.1_Calliphora_vicina_chromosome_2,_idCalVici1.1,_whole_genome_shotgun_sequence	AUGUSTUS	start_codon	133912113	133912115	.	+	0	ID=g9721.t1.start1;Parent=g9721.t1;
NC_088781.1_Calliphora_vicina_chromosome_2,_idCalVici1.1,_whole_genome_shotgun_sequence	AUGUSTUS	CDS	133912113	133912134	1	+	0	ID=g9721.t1.CDS1;Parent=g9721.t1;
NC_088781.1_Calliphora_vicina_chromosome_2,_idCalVici1.1,_whole_genome_shotgun_sequence	AUGUSTUS	exon	133912113	133912134	.	+	.	ID=g9721.t1.exon1;Parent=g9721.t1;
NC_088781.1_Calliphora_vicina_chromosome_2,_idCalVici1.1,_whole_genome_shotgun_sequence	AUGUSTUS	intron	133912135	133912347	1	+	.	ID=g9721.t1.intron1;Parent=g9721.t1;
NC_088781.1_Calliphora_vicina_chromosome_2,_idCalVici1.1,_whole_genome_shotgun_sequence	AUGUSTUS	CDS	133912348	133912745	0.97	+	2	ID=g9721.t1.CDS2;Parent=g9721.t1;
NC_088781.1_Calliphora_vicina_chromosome_2,_idCalVici1.1,_whole_genome_shotgun_sequence	AUGUSTUS	exon	133912348	133912745	.	+	.	ID=g9721.t1.exon2;Parent=g9721.t1;
NC_088781.1_Calliphora_vicina_chromosome_2,_idCalVici1.1,_whole_genome_shotgun_sequence	AUGUSTUS	stop_codon	133912743	133912745	.	+	0	ID=g9721.t1.stop1;Parent=g9721.t1;
NC_088781.1_Calliphora_vicina_chromosome_2,_idCalVici1.1,_whole_genome_shotgun_sequence	AUGUSTUS	gene	133949324	133957726	.	+	.	ID=g9722;
NC_088781.1_Calliphora_vicina_chromosome_2,_idCalVici1.1,_whole_genome_shotgun_sequence	AUGUSTUS	mRNA	133949324	133957726	0.99	+	.	ID=g9722.t1;Parent=g9722;
NC_088781.1_Calliphora_vicina_chromosome_2,_idCalVici1.1,_whole_genome_shotgun_sequence	AUGUSTUS	start_codon	133949324	133949326	.	+	0	ID=g9722.t1.start1;Parent=g9722.t1;
NC_088781.1_Calliphora_vicina_chromosome_2,_idCalVici1.1,_whole_genome_shotgun_sequence	AUGUSTUS	CDS	133949324	133951236	1	+	0	ID=g9722.t1.CDS1;Parent=g9722.t1;
NC_088781.1_Calliphora_vicina_chromosome_2,_idCalVici1.1,_whole_genome_shotgun_sequence	AUGUSTUS	exon	133949324	133951236	.	+	.	ID=g9722.t1.exon1;Parent=g9722.t1;
NC_088781.1_Calliphora_vicina_chromosome_2,_idCalVici1.1,_whole_genome_shotgun_sequence	AUGUSTUS	intron	133951237	133951401	1	+	.	ID=g9722.t1.intron1;Parent=g9722.t1;
NC_088781.1_Calliphora_vicina_chromosome_2,_idCalVici1.1,_whole_genome_shotgun_sequence	AUGUSTUS	CDS	133951402	133951740	1	+	1	ID=g9722.t1.CDS2;Parent=g9722.t1;
NC_088781.1_Calliphora_vicina_chromosome_2,_idCalVici1.1,_whole_genome_shotgun_sequence	AUGUSTUS	exon	133951402	133951740	.	+	.	ID=g9722.t1.exon2;Parent=g9722.t1;
NC_088781.1_Calliphora_vicina_chromosome_2,_idCalVici1.1,_whole_genome_shotgun_sequence	AUGUSTUS	intron	133951741	133956904	1	+	.	ID=g9722.t1.intron2;Parent=g9722.t1;
NC_088781.1_Calliphora_vicina_chromosome_2,_idCalVici1.1,_whole_genome_shotgun_sequence	AUGUSTUS	CDS	133956905	133957272	1	+	1	ID=g9722.t1.CDS3;Parent=g9722.t1;
NC_088781.1_Calliphora_vicina_chromosome_2,_idCalVici1.1,_whole_genome_shotgun_sequence	AUGUSTUS	exon	133956905	133957272	.	+	.	ID=g9722.t1.exon3;Parent=g9722.t1;
NC_088781.1_Calliphora_vicina_chromosome_2,_idCalVici1.1,_whole_genome_shotgun_sequence	AUGUSTUS	intron	133957273	133957646	0.99	+	.	ID=g9722.t1.intron3;Parent=g9722.t1;
NC_088781.1_Calliphora_vicina_chromosome_2,_idCalVici1.1,_whole_genome_shotgun_sequence	AUGUSTUS	CDS	133957647	133957726	0.99	+	2	ID=g9722.t1.CDS4;Parent=g9722.t1;
NC_088781.1_Calliphora_vicina_chromosome_2,_idCalVici1.1,_whole_genome_shotgun_sequence	AUGUSTUS	exon	133957647	133957726	.	+	.	ID=g9722.t1.exon4;Parent=g9722.t1;
NC_088781.1_Calliphora_vicina_chromosome_2,_idCalVici1.1,_whole_genome_shotgun_sequence	AUGUSTUS	stop_codon	133957724	133957726	.	+	0	ID=g9722.t1.stop1;Parent=g9722.t1;
NC_088781.1_Calliphora_vicina_chromosome_2,_idCalVici1.1,_whole_genome_shotgun_sequence	AUGUSTUS	gene	134022318	134070782	.	+	.	ID=g9723;
NC_088781.1_Calliphora_vicina_chromosome_2,_idCalVici1.1,_whole_genome_shotgun_sequence	AUGUSTUS	mRNA	134022318	134070782	0.82	+	.	ID=g9723.t1;Parent=g9723;
NC_088781.1_Calliphora_vicina_chromosome_2,_idCalVici1.1,_whole_genome_shotgun_sequence	AUGUSTUS	start_codon	134022318	134022320	.	+	0	ID=g9723.t1.start1;Parent=g9723.t1;
NC_088781.1_Calliphora_vicina_chromosome_2,_idCalVici1.1,_whole_genome_shotgun_sequence	AUGUSTUS	CDS	134022318	134023359	0.83	+	0	ID=g9723.t1.CDS1;Parent=g9723.t1;
NC_088781.1_Calliphora_vicina_chromosome_2,_idCalVici1.1,_whole_genome_shotgun_sequence	AUGUSTUS	exon	134022318	134023359	.	+	.	ID=g9723.t1.exon1;Parent=g9723.t1;
NC_088781.1_Calliphora_vicina_chromosome_2,_idCalVici1.1,_whole_genome_shotgun_sequence	AUGUSTUS	intron	134023360	134057236	0.84	+	.	ID=g9723.t1.intron1;Parent=g9723.t1;
NC_088781.1_Calliphora_vicina_chromosome_2,_idCalVici1.1,_whole_genome_shotgun_sequence	AUGUSTUS	CDS	134057237	134058596	1	+	2	ID=g9723.t1.CDS2;Parent=g9723.t1;
NC_088781.1_Calliphora_vicina_chromosome_2,_idCalVici1.1,_whole_genome_shotgun_sequence	AUGUSTUS	exon	134057237	134058596	.	+	.	ID=g9723.t1.exon2;Parent=g9723.t1;
NC_088781.1_Calliphora_vicina_chromosome_2,_idCalVici1.1,_whole_genome_shotgun_sequence	AUGUSTUS	intron	134058597	134058661	1	+	.	ID=g9723.t1.intron2;Parent=g9723.t1;
NC_088781.1_Calliphora_vicina_chromosome_2,_idCalVici1.1,_whole_genome_shotgun_sequence	AUGUSTUS	CDS	134058662	134058917	1	+	1	ID=g9723.t1.CDS3;Parent=g9723.t1;
NC_088781.1_Calliphora_vicina_chromosome_2,_idCalVici1.1,_whole_genome_shotgun_sequence	AUGUSTUS	exon	134058662	134058917	.	+	.	ID=g9723.t1.exon3;Parent=g9723.t1;
NC_088781.1_Calliphora_vicina_chromosome_2,_idCalVici1.1,_whole_genome_shotgun_sequence	AUGUSTUS	intron	134058918	134058977	1	+	.	ID=g9723.t1.intron3;Parent=g9723.t1;
NC_088781.1_Calliphora_vicina_chromosome_2,_idCalVici1.1,_whole_genome_shotgun_sequence	AUGUSTUS	CDS	134058978	134059374	1	+	0	ID=g9723.t1.CDS4;Parent=g9723.t1;
NC_088781.1_Calliphora_vicina_chromosome_2,_idCalVici1.1,_whole_genome_shotgun_sequence	AUGUSTUS	exon	134058978	134059374	.	+	.	ID=g9723.t1.exon4;Parent=g9723.t1;
NC_088781.1_Calliphora_vicina_chromosome_2,_idCalVici1.1,_whole_genome_shotgun_sequence	AUGUSTUS	intron	134059375	134061070	1	+	.	ID=g9723.t1.intron4;Parent=g9723.t1;
NC_088781.1_Calliphora_vicina_chromosome_2,_idCalVici1.1,_whole_genome_shotgun_sequence	AUGUSTUS	CDS	134061071	134062100	1	+	2	ID=g9723.t1.CDS5;Parent=g9723.t1;
NC_088781.1_Calliphora_vicina_chromosome_2,_idCalVici1.1,_whole_genome_shotgun_sequence	AUGUSTUS	exon	134061071	134062100	.	+	.	ID=g9723.t1.exon5;Parent=g9723.t1;
NC_088781.1_Calliphora_vicina_chromosome_2,_idCalVici1.1,_whole_genome_shotgun_sequence	AUGUSTUS	intron	134062101	134062161	1	+	.	ID=g9723.t1.intron5;Parent=g9723.t1;
NC_088781.1_Calliphora_vicina_chromosome_2,_idCalVici1.1,_whole_genome_shotgun_sequence	AUGUSTUS	CDS	134062162	134062358	1	+	1	ID=g9723.t1.CDS6;Parent=g9723.t1;
NC_088781.1_Calliphora_vicina_chromosome_2,_idCalVici1.1,_whole_genome_shotgun_sequence	AUGUSTUS	exon	134062162	134062358	.	+	.	ID=g9723.t1.exon6;Parent=g9723.t1;
NC_088781.1_Calliphora_vicina_chromosome_2,_idCalVici1.1,_whole_genome_shotgun_sequence	AUGUSTUS	intron	134062359	134062420	1	+	.	ID=g9723.t1.intron6;Parent=g9723.t1;
NC_088781.1_Calliphora_vicina_chromosome_2,_idCalVici1.1,_whole_genome_shotgun_sequence	AUGUSTUS	CDS	134062421	134063640	1	+	2	ID=g9723.t1.CDS7;Parent=g9723.t1;
NC_088781.1_Calliphora_vicina_chromosome_2,_idCalVici1.1,_whole_genome_shotgun_sequence	AUGUSTUS	exon	134062421	134063640	.	+	.	ID=g9723.t1.exon7;Parent=g9723.t1;
NC_088781.1_Calliphora_vicina_chromosome_2,_idCalVici1.1,_whole_genome_shotgun_sequence	AUGUSTUS	intron	134063641	134063713	1	+	.	ID=g9723.t1.intron7;Parent=g9723.t1;
NC_088781.1_Calliphora_vicina_chromosome_2,_idCalVici1.1,_whole_genome_shotgun_sequence	AUGUSTUS	CDS	134063714	134064147	1	+	0	ID=g9723.t1.CDS8;Parent=g9723.t1;
NC_088781.1_Calliphora_vicina_chromosome_2,_idCalVici1.1,_whole_genome_shotgun_sequence	AUGUSTUS	exon	134063714	134064147	.	+	.	ID=g9723.t1.exon8;Parent=g9723.t1;
NC_088781.1_Calliphora_vicina_chromosome_2,_idCalVici1.1,_whole_genome_shotgun_sequence	AUGUSTUS	intron	134064148	134065157	1	+	.	ID=g9723.t1.intron8;Parent=g9723.t1;
NC_088781.1_Calliphora_vicina_chromosome_2,_idCalVici1.1,_whole_genome_shotgun_sequence	AUGUSTUS	CDS	134065158	134065809	1	+	1	ID=g9723.t1.CDS9;Parent=g9723.t1;
NC_088781.1_Calliphora_vicina_chromosome_2,_idCalVici1.1,_whole_genome_shotgun_sequence	AUGUSTUS	exon	134065158	134065809	.	+	.	ID=g9723.t1.exon9;Parent=g9723.t1;
NC_088781.1_Calliphora_vicina_chromosome_2,_idCalVici1.1,_whole_genome_shotgun_sequence	AUGUSTUS	intron	134065810	134067167	1	+	.	ID=g9723.t1.intron9;Parent=g9723.t1;
NC_088781.1_Calliphora_vicina_chromosome_2,_idCalVici1.1,_whole_genome_shotgun_sequence	AUGUSTUS	CDS	134067168	134067786	1	+	0	ID=g9723.t1.CDS10;Parent=g9723.t1;
NC_088781.1_Calliphora_vicina_chromosome_2,_idCalVici1.1,_whole_genome_shotgun_sequence	AUGUSTUS	exon	134067168	134067786	.	+	.	ID=g9723.t1.exon10;Parent=g9723.t1;
NC_088781.1_Calliphora_vicina_chromosome_2,_idCalVici1.1,_whole_genome_shotgun_sequence	AUGUSTUS	intron	134067787	134070092	1	+	.	ID=g9723.t1.intron10;Parent=g9723.t1;
NC_088781.1_Calliphora_vicina_chromosome_2,_idCalVici1.1,_whole_genome_shotgun_sequence	AUGUSTUS	CDS	134070093	134070226	1	+	2	ID=g9723.t1.CDS11;Parent=g9723.t1;
NC_088781.1_Calliphora_vicina_chromosome_2,_idCalVici1.1,_whole_genome_shotgun_sequence	AUGUSTUS	exon	134070093	134070226	.	+	.	ID=g9723.t1.exon11;Parent=g9723.t1;
NC_088781.1_Calliphora_vicina_chromosome_2,_idCalVici1.1,_whole_genome_shotgun_sequence	AUGUSTUS	intron	134070227	134070304	1	+	.	ID=g9723.t1.intron11;Parent=g9723.t1;
NC_088781.1_Calliphora_vicina_chromosome_2,_idCalVici1.1,_whole_genome_shotgun_sequence	AUGUSTUS	CDS	134070305	134070533	1	+	0	ID=g9723.t1.CDS12;Parent=g9723.t1;
NC_088781.1_Calliphora_vicina_chromosome_2,_idCalVici1.1,_whole_genome_shotgun_sequence	AUGUSTUS	exon	134070305	134070533	.	+	.	ID=g9723.t1.exon12;Parent=g9723.t1;
NC_088781.1_Calliphora_vicina_chromosome_2,_idCalVici1.1,_whole_genome_shotgun_sequence	AUGUSTUS	intron	134070534	134070627	1	+	.	ID=g9723.t1.intron12;Parent=g9723.t1;
NC_088781.1_Calliphora_vicina_chromosome_2,_idCalVici1.1,_whole_genome_shotgun_sequence	AUGUSTUS	CDS	134070628	134070782	1	+	2	ID=g9723.t1.CDS13;Parent=g9723.t1;
NC_088781.1_Calliphora_vicina_chromosome_2,_idCalVici1.1,_whole_genome_shotgun_sequence	AUGUSTUS	exon	134070628	134070782	.	+	.	ID=g9723.t1.exon13;Parent=g9723.t1;
NC_088781.1_Calliphora_vicina_chromosome_2,_idCalVici1.1,_whole_genome_shotgun_sequence	AUGUSTUS	stop_codon	134070780	134070782	.	+	0	ID=g9723.t1.stop1;Parent=g9723.t1;
NC_088781.1_Calliphora_vicina_chromosome_2,_idCalVici1.1,_whole_genome_shotgun_sequence	AUGUSTUS	gene	134348530	134350138	.	+	.	ID=g9724;
NC_088781.1_Calliphora_vicina_chromosome_2,_idCalVici1.1,_whole_genome_shotgun_sequence	AUGUSTUS	mRNA	134348530	134350138	1	+	.	ID=g9724.t1;Parent=g9724;
NC_088781.1_Calliphora_vicina_chromosome_2,_idCalVici1.1,_whole_genome_shotgun_sequence	AUGUSTUS	start_codon	134348530	134348532	.	+	0	ID=g9724.t1.start1;Parent=g9724.t1;
NC_088781.1_Calliphora_vicina_chromosome_2,_idCalVici1.1,_whole_genome_shotgun_sequence	AUGUSTUS	CDS	134348530	134348553	1	+	0	ID=g9724.t1.CDS1;Parent=g9724.t1;
NC_088781.1_Calliphora_vicina_chromosome_2,_idCalVici1.1,_whole_genome_shotgun_sequence	AUGUSTUS	exon	134348530	134348553	.	+	.	ID=g9724.t1.exon1;Parent=g9724.t1;
NC_088781.1_Calliphora_vicina_chromosome_2,_idCalVici1.1,_whole_genome_shotgun_sequence	AUGUSTUS	intron	134348554	134348628	1	+	.	ID=g9724.t1.intron1;Parent=g9724.t1;
NC_088781.1_Calliphora_vicina_chromosome_2,_idCalVici1.1,_whole_genome_shotgun_sequence	AUGUSTUS	CDS	134348629	134349055	1	+	0	ID=g9724.t1.CDS2;Parent=g9724.t1;
NC_088781.1_Calliphora_vicina_chromosome_2,_idCalVici1.1,_whole_genome_shotgun_sequence	AUGUSTUS	exon	134348629	134349055	.	+	.	ID=g9724.t1.exon2;Parent=g9724.t1;
NC_088781.1_Calliphora_vicina_chromosome_2,_idCalVici1.1,_whole_genome_shotgun_sequence	AUGUSTUS	intron	134349056	134349617	1	+	.	ID=g9724.t1.intron2;Parent=g9724.t1;
NC_088781.1_Calliphora_vicina_chromosome_2,_idCalVici1.1,_whole_genome_shotgun_sequence	AUGUSTUS	CDS	134349618	134349787	1	+	2	ID=g9724.t1.CDS3;Parent=g9724.t1;
NC_088781.1_Calliphora_vicina_chromosome_2,_idCalVici1.1,_whole_genome_shotgun_sequence	AUGUSTUS	exon	134349618	134349787	.	+	.	ID=g9724.t1.exon3;Parent=g9724.t1;
NC_088781.1_Calliphora_vicina_chromosome_2,_idCalVici1.1,_whole_genome_shotgun_sequence	AUGUSTUS	intron	134349788	134349856	1	+	.	ID=g9724.t1.intron3;Parent=g9724.t1;
NC_088781.1_Calliphora_vicina_chromosome_2,_idCalVici1.1,_whole_genome_shotgun_sequence	AUGUSTUS	CDS	134349857	134350138	1	+	0	ID=g9724.t1.CDS4;Parent=g9724.t1;
NC_088781.1_Calliphora_vicina_chromosome_2,_idCalVici1.1,_whole_genome_shotgun_sequence	AUGUSTUS	exon	134349857	134350138	.	+	.	ID=g9724.t1.exon4;Parent=g9724.t1;
NC_088781.1_Calliphora_vicina_chromosome_2,_idCalVici1.1,_whole_genome_shotgun_sequence	AUGUSTUS	stop_codon	134350136	134350138	.	+	0	ID=g9724.t1.stop1;Parent=g9724.t1;
NC_088781.1_Calliphora_vicina_chromosome_2,_idCalVici1.1,_whole_genome_shotgun_sequence	AUGUSTUS	gene	134380120	134391367	.	+	.	ID=g9725;
NC_088781.1_Calliphora_vicina_chromosome_2,_idCalVici1.1,_whole_genome_shotgun_sequence	AUGUSTUS	mRNA	134380120	134391367	1	+	.	ID=g9725.t1;Parent=g9725;
NC_088781.1_Calliphora_vicina_chromosome_2,_idCalVici1.1,_whole_genome_shotgun_sequence	AUGUSTUS	start_codon	134380120	134380122	.	+	0	ID=g9725.t1.start1;Parent=g9725.t1;
NC_088781.1_Calliphora_vicina_chromosome_2,_idCalVici1.1,_whole_genome_shotgun_sequence	AUGUSTUS	CDS	134380120	134380209	1	+	0	ID=g9725.t1.CDS1;Parent=g9725.t1;
NC_088781.1_Calliphora_vicina_chromosome_2,_idCalVici1.1,_whole_genome_shotgun_sequence	AUGUSTUS	exon	134380120	134380209	.	+	.	ID=g9725.t1.exon1;Parent=g9725.t1;
NC_088781.1_Calliphora_vicina_chromosome_2,_idCalVici1.1,_whole_genome_shotgun_sequence	AUGUSTUS	intron	134380210	134380444	1	+	.	ID=g9725.t1.intron1;Parent=g9725.t1;
NC_088781.1_Calliphora_vicina_chromosome_2,_idCalVici1.1,_whole_genome_shotgun_sequence	AUGUSTUS	CDS	134380445	134380616	1	+	0	ID=g9725.t1.CDS2;Parent=g9725.t1;
NC_088781.1_Calliphora_vicina_chromosome_2,_idCalVici1.1,_whole_genome_shotgun_sequence	AUGUSTUS	exon	134380445	134380616	.	+	.	ID=g9725.t1.exon2;Parent=g9725.t1;
NC_088781.1_Calliphora_vicina_chromosome_2,_idCalVici1.1,_whole_genome_shotgun_sequence	AUGUSTUS	intron	134380617	134390279	1	+	.	ID=g9725.t1.intron2;Parent=g9725.t1;
NC_088781.1_Calliphora_vicina_chromosome_2,_idCalVici1.1,_whole_genome_shotgun_sequence	AUGUSTUS	CDS	134390280	134391367	1	+	2	ID=g9725.t1.CDS3;Parent=g9725.t1;
NC_088781.1_Calliphora_vicina_chromosome_2,_idCalVici1.1,_whole_genome_shotgun_sequence	AUGUSTUS	exon	134390280	134391367	.	+	.	ID=g9725.t1.exon3;Parent=g9725.t1;
NC_088781.1_Calliphora_vicina_chromosome_2,_idCalVici1.1,_whole_genome_shotgun_sequence	AUGUSTUS	stop_codon	134391365	134391367	.	+	0	ID=g9725.t1.stop1;Parent=g9725.t1;
NC_088781.1_Calliphora_vicina_chromosome_2,_idCalVici1.1,_whole_genome_shotgun_sequence	AUGUSTUS	gene	134523255	134530780	.	-	.	ID=g9726;
NC_088781.1_Calliphora_vicina_chromosome_2,_idCalVici1.1,_whole_genome_shotgun_sequence	AUGUSTUS	mRNA	134523255	134530780	0.95	-	.	ID=g9726.t1;Parent=g9726;
NC_088781.1_Calliphora_vicina_chromosome_2,_idCalVici1.1,_whole_genome_shotgun_sequence	AUGUSTUS	stop_codon	134523255	134523257	.	-	0	ID=g9726.t1.stop1;Parent=g9726.t1;
NC_088781.1_Calliphora_vicina_chromosome_2,_idCalVici1.1,_whole_genome_shotgun_sequence	AUGUSTUS	CDS	134523255	134523793	1	-	2	ID=g9726.t1.CDS1;Parent=g9726.t1;
NC_088781.1_Calliphora_vicina_chromosome_2,_idCalVici1.1,_whole_genome_shotgun_sequence	AUGUSTUS	exon	134523255	134523793	.	-	.	ID=g9726.t1.exon1;Parent=g9726.t1;
NC_088781.1_Calliphora_vicina_chromosome_2,_idCalVici1.1,_whole_genome_shotgun_sequence	AUGUSTUS	intron	134523794	134525939	1	-	.	ID=g9726.t1.intron1;Parent=g9726.t1;
NC_088781.1_Calliphora_vicina_chromosome_2,_idCalVici1.1,_whole_genome_shotgun_sequence	AUGUSTUS	CDS	134525940	134526660	1	-	0	ID=g9726.t1.CDS2;Parent=g9726.t1;
NC_088781.1_Calliphora_vicina_chromosome_2,_idCalVici1.1,_whole_genome_shotgun_sequence	AUGUSTUS	exon	134525940	134526660	.	-	.	ID=g9726.t1.exon2;Parent=g9726.t1;
NC_088781.1_Calliphora_vicina_chromosome_2,_idCalVici1.1,_whole_genome_shotgun_sequence	AUGUSTUS	intron	134526661	134526724	1	-	.	ID=g9726.t1.intron2;Parent=g9726.t1;
NC_088781.1_Calliphora_vicina_chromosome_2,_idCalVici1.1,_whole_genome_shotgun_sequence	AUGUSTUS	CDS	134526725	134526925	1	-	0	ID=g9726.t1.CDS3;Parent=g9726.t1;
NC_088781.1_Calliphora_vicina_chromosome_2,_idCalVici1.1,_whole_genome_shotgun_sequence	AUGUSTUS	exon	134526725	134526925	.	-	.	ID=g9726.t1.exon3;Parent=g9726.t1;
NC_088781.1_Calliphora_vicina_chromosome_2,_idCalVici1.1,_whole_genome_shotgun_sequence	AUGUSTUS	intron	134526926	134526989	1	-	.	ID=g9726.t1.intron3;Parent=g9726.t1;
NC_088781.1_Calliphora_vicina_chromosome_2,_idCalVici1.1,_whole_genome_shotgun_sequence	AUGUSTUS	CDS	134526990	134527421	1	-	0	ID=g9726.t1.CDS4;Parent=g9726.t1;
NC_088781.1_Calliphora_vicina_chromosome_2,_idCalVici1.1,_whole_genome_shotgun_sequence	AUGUSTUS	exon	134526990	134527421	.	-	.	ID=g9726.t1.exon4;Parent=g9726.t1;
NC_088781.1_Calliphora_vicina_chromosome_2,_idCalVici1.1,_whole_genome_shotgun_sequence	AUGUSTUS	intron	134527422	134530699	0.98	-	.	ID=g9726.t1.intron4;Parent=g9726.t1;
NC_088781.1_Calliphora_vicina_chromosome_2,_idCalVici1.1,_whole_genome_shotgun_sequence	AUGUSTUS	CDS	134530700	134530780	0.95	-	0	ID=g9726.t1.CDS5;Parent=g9726.t1;
NC_088781.1_Calliphora_vicina_chromosome_2,_idCalVici1.1,_whole_genome_shotgun_sequence	AUGUSTUS	exon	134530700	134530780	.	-	.	ID=g9726.t1.exon5;Parent=g9726.t1;
NC_088781.1_Calliphora_vicina_chromosome_2,_idCalVici1.1,_whole_genome_shotgun_sequence	AUGUSTUS	start_codon	134530778	134530780	.	-	0	ID=g9726.t1.start1;Parent=g9726.t1;
NC_088781.1_Calliphora_vicina_chromosome_2,_idCalVici1.1,_whole_genome_shotgun_sequence	AUGUSTUS	gene	134670321	134670626	.	+	.	ID=g9727;
NC_088781.1_Calliphora_vicina_chromosome_2,_idCalVici1.1,_whole_genome_shotgun_sequence	AUGUSTUS	mRNA	134670321	134670626	0.97	+	.	ID=g9727.t1;Parent=g9727;
NC_088781.1_Calliphora_vicina_chromosome_2,_idCalVici1.1,_whole_genome_shotgun_sequence	AUGUSTUS	start_codon	134670321	134670323	.	+	0	ID=g9727.t1.start1;Parent=g9727.t1;
NC_088781.1_Calliphora_vicina_chromosome_2,_idCalVici1.1,_whole_genome_shotgun_sequence	AUGUSTUS	CDS	134670321	134670626	0.97	+	0	ID=g9727.t1.CDS1;Parent=g9727.t1;
NC_088781.1_Calliphora_vicina_chromosome_2,_idCalVici1.1,_whole_genome_shotgun_sequence	AUGUSTUS	exon	134670321	134670626	.	+	.	ID=g9727.t1.exon1;Parent=g9727.t1;
NC_088781.1_Calliphora_vicina_chromosome_2,_idCalVici1.1,_whole_genome_shotgun_sequence	AUGUSTUS	stop_codon	134670624	134670626	.	+	0	ID=g9727.t1.stop1;Parent=g9727.t1;
NC_088781.1_Calliphora_vicina_chromosome_2,_idCalVici1.1,_whole_genome_shotgun_sequence	AUGUSTUS	gene	134743529	134745406	.	+	.	ID=g9728;
NC_088781.1_Calliphora_vicina_chromosome_2,_idCalVici1.1,_whole_genome_shotgun_sequence	AUGUSTUS	mRNA	134743529	134745406	1	+	.	ID=g9728.t1;Parent=g9728;
NC_088781.1_Calliphora_vicina_chromosome_2,_idCalVici1.1,_whole_genome_shotgun_sequence	AUGUSTUS	start_codon	134743529	134743531	.	+	0	ID=g9728.t1.start1;Parent=g9728.t1;
NC_088781.1_Calliphora_vicina_chromosome_2,_idCalVici1.1,_whole_genome_shotgun_sequence	AUGUSTUS	CDS	134743529	134745406	1	+	0	ID=g9728.t1.CDS1;Parent=g9728.t1;
NC_088781.1_Calliphora_vicina_chromosome_2,_idCalVici1.1,_whole_genome_shotgun_sequence	AUGUSTUS	exon	134743529	134745406	.	+	.	ID=g9728.t1.exon1;Parent=g9728.t1;
NC_088781.1_Calliphora_vicina_chromosome_2,_idCalVici1.1,_whole_genome_shotgun_sequence	AUGUSTUS	stop_codon	134745404	134745406	.	+	0	ID=g9728.t1.stop1;Parent=g9728.t1;
NC_088781.1_Calliphora_vicina_chromosome_2,_idCalVici1.1,_whole_genome_shotgun_sequence	AUGUSTUS	gene	134752362	134754974	.	-	.	ID=g9729;
NC_088781.1_Calliphora_vicina_chromosome_2,_idCalVici1.1,_whole_genome_shotgun_sequence	AUGUSTUS	mRNA	134752362	134754974	1	-	.	ID=g9729.t1;Parent=g9729;
NC_088781.1_Calliphora_vicina_chromosome_2,_idCalVici1.1,_whole_genome_shotgun_sequence	AUGUSTUS	stop_codon	134752362	134752364	.	-	0	ID=g9729.t1.stop1;Parent=g9729.t1;
NC_088781.1_Calliphora_vicina_chromosome_2,_idCalVici1.1,_whole_genome_shotgun_sequence	AUGUSTUS	CDS	134752362	134753624	1	-	0	ID=g9729.t1.CDS1;Parent=g9729.t1;
NC_088781.1_Calliphora_vicina_chromosome_2,_idCalVici1.1,_whole_genome_shotgun_sequence	AUGUSTUS	exon	134752362	134753624	.	-	.	ID=g9729.t1.exon1;Parent=g9729.t1;
NC_088781.1_Calliphora_vicina_chromosome_2,_idCalVici1.1,_whole_genome_shotgun_sequence	AUGUSTUS	intron	134753625	134753709	1	-	.	ID=g9729.t1.intron1;Parent=g9729.t1;
NC_088781.1_Calliphora_vicina_chromosome_2,_idCalVici1.1,_whole_genome_shotgun_sequence	AUGUSTUS	CDS	134753710	134753844	1	-	0	ID=g9729.t1.CDS2;Parent=g9729.t1;
NC_088781.1_Calliphora_vicina_chromosome_2,_idCalVici1.1,_whole_genome_shotgun_sequence	AUGUSTUS	exon	134753710	134753844	.	-	.	ID=g9729.t1.exon2;Parent=g9729.t1;
NC_088781.1_Calliphora_vicina_chromosome_2,_idCalVici1.1,_whole_genome_shotgun_sequence	AUGUSTUS	intron	134753845	134753909	1	-	.	ID=g9729.t1.intron2;Parent=g9729.t1;
NC_088781.1_Calliphora_vicina_chromosome_2,_idCalVici1.1,_whole_genome_shotgun_sequence	AUGUSTUS	CDS	134753910	134754043	1	-	2	ID=g9729.t1.CDS3;Parent=g9729.t1;
NC_088781.1_Calliphora_vicina_chromosome_2,_idCalVici1.1,_whole_genome_shotgun_sequence	AUGUSTUS	exon	134753910	134754043	.	-	.	ID=g9729.t1.exon3;Parent=g9729.t1;
NC_088781.1_Calliphora_vicina_chromosome_2,_idCalVici1.1,_whole_genome_shotgun_sequence	AUGUSTUS	intron	134754044	134754263	1	-	.	ID=g9729.t1.intron3;Parent=g9729.t1;
NC_088781.1_Calliphora_vicina_chromosome_2,_idCalVici1.1,_whole_genome_shotgun_sequence	AUGUSTUS	CDS	134754264	134754417	1	-	0	ID=g9729.t1.CDS4;Parent=g9729.t1;
NC_088781.1_Calliphora_vicina_chromosome_2,_idCalVici1.1,_whole_genome_shotgun_sequence	AUGUSTUS	exon	134754264	134754417	.	-	.	ID=g9729.t1.exon4;Parent=g9729.t1;
NC_088781.1_Calliphora_vicina_chromosome_2,_idCalVici1.1,_whole_genome_shotgun_sequence	AUGUSTUS	intron	134754418	134754485	1	-	.	ID=g9729.t1.intron4;Parent=g9729.t1;
NC_088781.1_Calliphora_vicina_chromosome_2,_idCalVici1.1,_whole_genome_shotgun_sequence	AUGUSTUS	CDS	134754486	134754974	1	-	0	ID=g9729.t1.CDS5;Parent=g9729.t1;
NC_088781.1_Calliphora_vicina_chromosome_2,_idCalVici1.1,_whole_genome_shotgun_sequence	AUGUSTUS	exon	134754486	134754974	.	-	.	ID=g9729.t1.exon5;Parent=g9729.t1;
NC_088781.1_Calliphora_vicina_chromosome_2,_idCalVici1.1,_whole_genome_shotgun_sequence	AUGUSTUS	start_codon	134754972	134754974	.	-	0	ID=g9729.t1.start1;Parent=g9729.t1;
NC_088781.1_Calliphora_vicina_chromosome_2,_idCalVici1.1,_whole_genome_shotgun_sequence	AUGUSTUS	gene	134818174	134818949	.	-	.	ID=g9730;
NC_088781.1_Calliphora_vicina_chromosome_2,_idCalVici1.1,_whole_genome_shotgun_sequence	AUGUSTUS	mRNA	134818174	134818949	1	-	.	ID=g9730.t1;Parent=g9730;
NC_088781.1_Calliphora_vicina_chromosome_2,_idCalVici1.1,_whole_genome_shotgun_sequence	AUGUSTUS	stop_codon	134818174	134818176	.	-	0	ID=g9730.t1.stop1;Parent=g9730.t1;
NC_088781.1_Calliphora_vicina_chromosome_2,_idCalVici1.1,_whole_genome_shotgun_sequence	AUGUSTUS	CDS	134818174	134818376	1	-	2	ID=g9730.t1.CDS1;Parent=g9730.t1;
NC_088781.1_Calliphora_vicina_chromosome_2,_idCalVici1.1,_whole_genome_shotgun_sequence	AUGUSTUS	exon	134818174	134818376	.	-	.	ID=g9730.t1.exon1;Parent=g9730.t1;
NC_088781.1_Calliphora_vicina_chromosome_2,_idCalVici1.1,_whole_genome_shotgun_sequence	AUGUSTUS	intron	134818377	134818435	1	-	.	ID=g9730.t1.intron1;Parent=g9730.t1;
NC_088781.1_Calliphora_vicina_chromosome_2,_idCalVici1.1,_whole_genome_shotgun_sequence	AUGUSTUS	CDS	134818436	134818949	1	-	0	ID=g9730.t1.CDS2;Parent=g9730.t1;
NC_088781.1_Calliphora_vicina_chromosome_2,_idCalVici1.1,_whole_genome_shotgun_sequence	AUGUSTUS	exon	134818436	134818949	.	-	.	ID=g9730.t1.exon2;Parent=g9730.t1;
NC_088781.1_Calliphora_vicina_chromosome_2,_idCalVici1.1,_whole_genome_shotgun_sequence	AUGUSTUS	start_codon	134818947	134818949	.	-	0	ID=g9730.t1.start1;Parent=g9730.t1;
NC_088781.1_Calliphora_vicina_chromosome_2,_idCalVici1.1,_whole_genome_shotgun_sequence	AUGUSTUS	gene	134945862	134947598	.	+	.	ID=g9731;
NC_088781.1_Calliphora_vicina_chromosome_2,_idCalVici1.1,_whole_genome_shotgun_sequence	AUGUSTUS	mRNA	134945862	134947598	0.36	+	.	ID=g9731.t1;Parent=g9731;
NC_088781.1_Calliphora_vicina_chromosome_2,_idCalVici1.1,_whole_genome_shotgun_sequence	AUGUSTUS	start_codon	134945862	134945864	.	+	0	ID=g9731.t1.start1;Parent=g9731.t1;
NC_088781.1_Calliphora_vicina_chromosome_2,_idCalVici1.1,_whole_genome_shotgun_sequence	AUGUSTUS	CDS	134945862	134946832	0.87	+	0	ID=g9731.t1.CDS1;Parent=g9731.t1;
NC_088781.1_Calliphora_vicina_chromosome_2,_idCalVici1.1,_whole_genome_shotgun_sequence	AUGUSTUS	exon	134945862	134946832	.	+	.	ID=g9731.t1.exon1;Parent=g9731.t1;
NC_088781.1_Calliphora_vicina_chromosome_2,_idCalVici1.1,_whole_genome_shotgun_sequence	AUGUSTUS	intron	134946833	134947495	0.36	+	.	ID=g9731.t1.intron1;Parent=g9731.t1;
NC_088781.1_Calliphora_vicina_chromosome_2,_idCalVici1.1,_whole_genome_shotgun_sequence	AUGUSTUS	CDS	134947496	134947598	0.41	+	1	ID=g9731.t1.CDS2;Parent=g9731.t1;
NC_088781.1_Calliphora_vicina_chromosome_2,_idCalVici1.1,_whole_genome_shotgun_sequence	AUGUSTUS	exon	134947496	134947598	.	+	.	ID=g9731.t1.exon2;Parent=g9731.t1;
NC_088781.1_Calliphora_vicina_chromosome_2,_idCalVici1.1,_whole_genome_shotgun_sequence	AUGUSTUS	stop_codon	134947596	134947598	.	+	0	ID=g9731.t1.stop1;Parent=g9731.t1;
NC_088781.1_Calliphora_vicina_chromosome_2,_idCalVici1.1,_whole_genome_shotgun_sequence	AUGUSTUS	gene	135079151	135079417	.	+	.	ID=g9732;
NC_088781.1_Calliphora_vicina_chromosome_2,_idCalVici1.1,_whole_genome_shotgun_sequence	AUGUSTUS	mRNA	135079151	135079417	0.92	+	.	ID=g9732.t1;Parent=g9732;
NC_088781.1_Calliphora_vicina_chromosome_2,_idCalVici1.1,_whole_genome_shotgun_sequence	AUGUSTUS	start_codon	135079151	135079153	.	+	0	ID=g9732.t1.start1;Parent=g9732.t1;
NC_088781.1_Calliphora_vicina_chromosome_2,_idCalVici1.1,_whole_genome_shotgun_sequence	AUGUSTUS	CDS	135079151	135079417	0.92	+	0	ID=g9732.t1.CDS1;Parent=g9732.t1;
NC_088781.1_Calliphora_vicina_chromosome_2,_idCalVici1.1,_whole_genome_shotgun_sequence	AUGUSTUS	exon	135079151	135079417	.	+	.	ID=g9732.t1.exon1;Parent=g9732.t1;
NC_088781.1_Calliphora_vicina_chromosome_2,_idCalVici1.1,_whole_genome_shotgun_sequence	AUGUSTUS	stop_codon	135079415	135079417	.	+	0	ID=g9732.t1.stop1;Parent=g9732.t1;
NC_088781.1_Calliphora_vicina_chromosome_2,_idCalVici1.1,_whole_genome_shotgun_sequence	AUGUSTUS	gene	135088988	135108523	.	+	.	ID=g9733;
NC_088781.1_Calliphora_vicina_chromosome_2,_idCalVici1.1,_whole_genome_shotgun_sequence	AUGUSTUS	mRNA	135088988	135108523	0.49	+	.	ID=g9733.t1;Parent=g9733;
NC_088781.1_Calliphora_vicina_chromosome_2,_idCalVici1.1,_whole_genome_shotgun_sequence	AUGUSTUS	start_codon	135088988	135088990	.	+	0	ID=g9733.t1.start1;Parent=g9733.t1;
NC_088781.1_Calliphora_vicina_chromosome_2,_idCalVici1.1,_whole_genome_shotgun_sequence	AUGUSTUS	CDS	135088988	135089563	0.99	+	0	ID=g9733.t1.CDS1;Parent=g9733.t1;
NC_088781.1_Calliphora_vicina_chromosome_2,_idCalVici1.1,_whole_genome_shotgun_sequence	AUGUSTUS	exon	135088988	135089563	.	+	.	ID=g9733.t1.exon1;Parent=g9733.t1;
NC_088781.1_Calliphora_vicina_chromosome_2,_idCalVici1.1,_whole_genome_shotgun_sequence	AUGUSTUS	intron	135089564	135108463	0.49	+	.	ID=g9733.t1.intron1;Parent=g9733.t1;
NC_088781.1_Calliphora_vicina_chromosome_2,_idCalVici1.1,_whole_genome_shotgun_sequence	AUGUSTUS	CDS	135108464	135108523	0.49	+	0	ID=g9733.t1.CDS2;Parent=g9733.t1;
NC_088781.1_Calliphora_vicina_chromosome_2,_idCalVici1.1,_whole_genome_shotgun_sequence	AUGUSTUS	exon	135108464	135108523	.	+	.	ID=g9733.t1.exon2;Parent=g9733.t1;
NC_088781.1_Calliphora_vicina_chromosome_2,_idCalVici1.1,_whole_genome_shotgun_sequence	AUGUSTUS	stop_codon	135108521	135108523	.	+	0	ID=g9733.t1.stop1;Parent=g9733.t1;
NC_088781.1_Calliphora_vicina_chromosome_2,_idCalVici1.1,_whole_genome_shotgun_sequence	AUGUSTUS	gene	135122399	135123279	.	+	.	ID=g9734;
NC_088781.1_Calliphora_vicina_chromosome_2,_idCalVici1.1,_whole_genome_shotgun_sequence	AUGUSTUS	mRNA	135122399	135123279	0.06	+	.	ID=g9734.t1;Parent=g9734;
NC_088781.1_Calliphora_vicina_chromosome_2,_idCalVici1.1,_whole_genome_shotgun_sequence	AUGUSTUS	start_codon	135122399	135122401	.	+	0	ID=g9734.t1.start1;Parent=g9734.t1;
NC_088781.1_Calliphora_vicina_chromosome_2,_idCalVici1.1,_whole_genome_shotgun_sequence	AUGUSTUS	CDS	135122399	135122510	0.17	+	0	ID=g9734.t1.CDS1;Parent=g9734.t1;
NC_088781.1_Calliphora_vicina_chromosome_2,_idCalVici1.1,_whole_genome_shotgun_sequence	AUGUSTUS	exon	135122399	135122510	.	+	.	ID=g9734.t1.exon1;Parent=g9734.t1;
NC_088781.1_Calliphora_vicina_chromosome_2,_idCalVici1.1,_whole_genome_shotgun_sequence	AUGUSTUS	intron	135122511	135122998	0.06	+	.	ID=g9734.t1.intron1;Parent=g9734.t1;
NC_088781.1_Calliphora_vicina_chromosome_2,_idCalVici1.1,_whole_genome_shotgun_sequence	AUGUSTUS	CDS	135122999	135123279	0.2	+	2	ID=g9734.t1.CDS2;Parent=g9734.t1;
NC_088781.1_Calliphora_vicina_chromosome_2,_idCalVici1.1,_whole_genome_shotgun_sequence	AUGUSTUS	exon	135122999	135123279	.	+	.	ID=g9734.t1.exon2;Parent=g9734.t1;
NC_088781.1_Calliphora_vicina_chromosome_2,_idCalVici1.1,_whole_genome_shotgun_sequence	AUGUSTUS	stop_codon	135123277	135123279	.	+	0	ID=g9734.t1.stop1;Parent=g9734.t1;
NC_088781.1_Calliphora_vicina_chromosome_2,_idCalVici1.1,_whole_genome_shotgun_sequence	AUGUSTUS	gene	135124844	135126991	.	-	.	ID=g9735;
NC_088781.1_Calliphora_vicina_chromosome_2,_idCalVici1.1,_whole_genome_shotgun_sequence	AUGUSTUS	mRNA	135124844	135126991	1	-	.	ID=g9735.t1;Parent=g9735;
NC_088781.1_Calliphora_vicina_chromosome_2,_idCalVici1.1,_whole_genome_shotgun_sequence	AUGUSTUS	stop_codon	135124844	135124846	.	-	0	ID=g9735.t1.stop1;Parent=g9735.t1;
NC_088781.1_Calliphora_vicina_chromosome_2,_idCalVici1.1,_whole_genome_shotgun_sequence	AUGUSTUS	CDS	135124844	135125418	1	-	2	ID=g9735.t1.CDS1;Parent=g9735.t1;
NC_088781.1_Calliphora_vicina_chromosome_2,_idCalVici1.1,_whole_genome_shotgun_sequence	AUGUSTUS	exon	135124844	135125418	.	-	.	ID=g9735.t1.exon1;Parent=g9735.t1;
NC_088781.1_Calliphora_vicina_chromosome_2,_idCalVici1.1,_whole_genome_shotgun_sequence	AUGUSTUS	intron	135125419	135125482	1	-	.	ID=g9735.t1.intron1;Parent=g9735.t1;
NC_088781.1_Calliphora_vicina_chromosome_2,_idCalVici1.1,_whole_genome_shotgun_sequence	AUGUSTUS	CDS	135125483	135125629	1	-	2	ID=g9735.t1.CDS2;Parent=g9735.t1;
NC_088781.1_Calliphora_vicina_chromosome_2,_idCalVici1.1,_whole_genome_shotgun_sequence	AUGUSTUS	exon	135125483	135125629	.	-	.	ID=g9735.t1.exon2;Parent=g9735.t1;
NC_088781.1_Calliphora_vicina_chromosome_2,_idCalVici1.1,_whole_genome_shotgun_sequence	AUGUSTUS	intron	135125630	135126246	1	-	.	ID=g9735.t1.intron2;Parent=g9735.t1;
NC_088781.1_Calliphora_vicina_chromosome_2,_idCalVici1.1,_whole_genome_shotgun_sequence	AUGUSTUS	CDS	135126247	135126991	1	-	0	ID=g9735.t1.CDS3;Parent=g9735.t1;
NC_088781.1_Calliphora_vicina_chromosome_2,_idCalVici1.1,_whole_genome_shotgun_sequence	AUGUSTUS	exon	135126247	135126991	.	-	.	ID=g9735.t1.exon3;Parent=g9735.t1;
NC_088781.1_Calliphora_vicina_chromosome_2,_idCalVici1.1,_whole_genome_shotgun_sequence	AUGUSTUS	start_codon	135126989	135126991	.	-	0	ID=g9735.t1.start1;Parent=g9735.t1;
NC_088781.1_Calliphora_vicina_chromosome_2,_idCalVici1.1,_whole_genome_shotgun_sequence	AUGUSTUS	gene	135156056	135162156	.	+	.	ID=g9736;
NC_088781.1_Calliphora_vicina_chromosome_2,_idCalVici1.1,_whole_genome_shotgun_sequence	AUGUSTUS	mRNA	135156056	135162156	0.19	+	.	ID=g9736.t1;Parent=g9736;
NC_088781.1_Calliphora_vicina_chromosome_2,_idCalVici1.1,_whole_genome_shotgun_sequence	AUGUSTUS	start_codon	135156056	135156058	.	+	0	ID=g9736.t1.start1;Parent=g9736.t1;
NC_088781.1_Calliphora_vicina_chromosome_2,_idCalVici1.1,_whole_genome_shotgun_sequence	AUGUSTUS	CDS	135156056	135156173	0.19	+	0	ID=g9736.t1.CDS1;Parent=g9736.t1;
NC_088781.1_Calliphora_vicina_chromosome_2,_idCalVici1.1,_whole_genome_shotgun_sequence	AUGUSTUS	exon	135156056	135156173	.	+	.	ID=g9736.t1.exon1;Parent=g9736.t1;
NC_088781.1_Calliphora_vicina_chromosome_2,_idCalVici1.1,_whole_genome_shotgun_sequence	AUGUSTUS	intron	135156174	135161195	0.31	+	.	ID=g9736.t1.intron1;Parent=g9736.t1;
NC_088781.1_Calliphora_vicina_chromosome_2,_idCalVici1.1,_whole_genome_shotgun_sequence	AUGUSTUS	CDS	135161196	135161446	0.99	+	2	ID=g9736.t1.CDS2;Parent=g9736.t1;
NC_088781.1_Calliphora_vicina_chromosome_2,_idCalVici1.1,_whole_genome_shotgun_sequence	AUGUSTUS	exon	135161196	135161446	.	+	.	ID=g9736.t1.exon2;Parent=g9736.t1;
NC_088781.1_Calliphora_vicina_chromosome_2,_idCalVici1.1,_whole_genome_shotgun_sequence	AUGUSTUS	intron	135161447	135161944	0.99	+	.	ID=g9736.t1.intron2;Parent=g9736.t1;
NC_088781.1_Calliphora_vicina_chromosome_2,_idCalVici1.1,_whole_genome_shotgun_sequence	AUGUSTUS	CDS	135161945	135162088	0.99	+	0	ID=g9736.t1.CDS3;Parent=g9736.t1;
NC_088781.1_Calliphora_vicina_chromosome_2,_idCalVici1.1,_whole_genome_shotgun_sequence	AUGUSTUS	exon	135161945	135162088	.	+	.	ID=g9736.t1.exon3;Parent=g9736.t1;
NC_088781.1_Calliphora_vicina_chromosome_2,_idCalVici1.1,_whole_genome_shotgun_sequence	AUGUSTUS	intron	135162089	135162147	1	+	.	ID=g9736.t1.intron3;Parent=g9736.t1;
NC_088781.1_Calliphora_vicina_chromosome_2,_idCalVici1.1,_whole_genome_shotgun_sequence	AUGUSTUS	CDS	135162148	135162156	1	+	0	ID=g9736.t1.CDS4;Parent=g9736.t1;
NC_088781.1_Calliphora_vicina_chromosome_2,_idCalVici1.1,_whole_genome_shotgun_sequence	AUGUSTUS	exon	135162148	135162156	.	+	.	ID=g9736.t1.exon4;Parent=g9736.t1;
NC_088781.1_Calliphora_vicina_chromosome_2,_idCalVici1.1,_whole_genome_shotgun_sequence	AUGUSTUS	stop_codon	135162154	135162156	.	+	0	ID=g9736.t1.stop1;Parent=g9736.t1;
NC_088781.1_Calliphora_vicina_chromosome_2,_idCalVici1.1,_whole_genome_shotgun_sequence	AUGUSTUS	mRNA	135156056	135162156	0.18	+	.	ID=g9736.t2;Parent=g9736;
NC_088781.1_Calliphora_vicina_chromosome_2,_idCalVici1.1,_whole_genome_shotgun_sequence	AUGUSTUS	start_codon	135156056	135156058	.	+	0	ID=g9736.t2.start1;Parent=g9736.t2;
NC_088781.1_Calliphora_vicina_chromosome_2,_idCalVici1.1,_whole_genome_shotgun_sequence	AUGUSTUS	CDS	135156056	135156173	0.23	+	0	ID=g9736.t2.CDS1;Parent=g9736.t2;
NC_088781.1_Calliphora_vicina_chromosome_2,_idCalVici1.1,_whole_genome_shotgun_sequence	AUGUSTUS	exon	135156056	135156173	.	+	.	ID=g9736.t2.exon1;Parent=g9736.t2;
NC_088781.1_Calliphora_vicina_chromosome_2,_idCalVici1.1,_whole_genome_shotgun_sequence	AUGUSTUS	intron	135156174	135161195	0.32	+	.	ID=g9736.t2.intron1;Parent=g9736.t2;
NC_088781.1_Calliphora_vicina_chromosome_2,_idCalVici1.1,_whole_genome_shotgun_sequence	AUGUSTUS	CDS	135161196	135161446	0.91	+	2	ID=g9736.t2.CDS2;Parent=g9736.t2;
NC_088781.1_Calliphora_vicina_chromosome_2,_idCalVici1.1,_whole_genome_shotgun_sequence	AUGUSTUS	exon	135161196	135161446	.	+	.	ID=g9736.t2.exon2;Parent=g9736.t2;
NC_088781.1_Calliphora_vicina_chromosome_2,_idCalVici1.1,_whole_genome_shotgun_sequence	AUGUSTUS	intron	135161447	135161803	0.83	+	.	ID=g9736.t2.intron2;Parent=g9736.t2;
NC_088781.1_Calliphora_vicina_chromosome_2,_idCalVici1.1,_whole_genome_shotgun_sequence	AUGUSTUS	CDS	135161804	135162088	0.92	+	0	ID=g9736.t2.CDS3;Parent=g9736.t2;
NC_088781.1_Calliphora_vicina_chromosome_2,_idCalVici1.1,_whole_genome_shotgun_sequence	AUGUSTUS	exon	135161804	135162088	.	+	.	ID=g9736.t2.exon3;Parent=g9736.t2;
NC_088781.1_Calliphora_vicina_chromosome_2,_idCalVici1.1,_whole_genome_shotgun_sequence	AUGUSTUS	intron	135162089	135162147	1	+	.	ID=g9736.t2.intron3;Parent=g9736.t2;
NC_088781.1_Calliphora_vicina_chromosome_2,_idCalVici1.1,_whole_genome_shotgun_sequence	AUGUSTUS	CDS	135162148	135162156	1	+	0	ID=g9736.t2.CDS4;Parent=g9736.t2;
NC_088781.1_Calliphora_vicina_chromosome_2,_idCalVici1.1,_whole_genome_shotgun_sequence	AUGUSTUS	exon	135162148	135162156	.	+	.	ID=g9736.t2.exon4;Parent=g9736.t2;
NC_088781.1_Calliphora_vicina_chromosome_2,_idCalVici1.1,_whole_genome_shotgun_sequence	AUGUSTUS	stop_codon	135162154	135162156	.	+	0	ID=g9736.t2.stop1;Parent=g9736.t2;
NC_088781.1_Calliphora_vicina_chromosome_2,_idCalVici1.1,_whole_genome_shotgun_sequence	AUGUSTUS	gene	135162354	135162740	.	+	.	ID=g9737;
NC_088781.1_Calliphora_vicina_chromosome_2,_idCalVici1.1,_whole_genome_shotgun_sequence	AUGUSTUS	mRNA	135162354	135162740	1	+	.	ID=g9737.t1;Parent=g9737;
NC_088781.1_Calliphora_vicina_chromosome_2,_idCalVici1.1,_whole_genome_shotgun_sequence	AUGUSTUS	start_codon	135162354	135162356	.	+	0	ID=g9737.t1.start1;Parent=g9737.t1;
NC_088781.1_Calliphora_vicina_chromosome_2,_idCalVici1.1,_whole_genome_shotgun_sequence	AUGUSTUS	CDS	135162354	135162740	1	+	0	ID=g9737.t1.CDS1;Parent=g9737.t1;
NC_088781.1_Calliphora_vicina_chromosome_2,_idCalVici1.1,_whole_genome_shotgun_sequence	AUGUSTUS	exon	135162354	135162740	.	+	.	ID=g9737.t1.exon1;Parent=g9737.t1;
NC_088781.1_Calliphora_vicina_chromosome_2,_idCalVici1.1,_whole_genome_shotgun_sequence	AUGUSTUS	stop_codon	135162738	135162740	.	+	0	ID=g9737.t1.stop1;Parent=g9737.t1;
NC_088781.1_Calliphora_vicina_chromosome_2,_idCalVici1.1,_whole_genome_shotgun_sequence	AUGUSTUS	gene	135169978	135171444	.	+	.	ID=g9738;
NC_088781.1_Calliphora_vicina_chromosome_2,_idCalVici1.1,_whole_genome_shotgun_sequence	AUGUSTUS	mRNA	135169978	135171444	1	+	.	ID=g9738.t1;Parent=g9738;
NC_088781.1_Calliphora_vicina_chromosome_2,_idCalVici1.1,_whole_genome_shotgun_sequence	AUGUSTUS	start_codon	135169978	135169980	.	+	0	ID=g9738.t1.start1;Parent=g9738.t1;
NC_088781.1_Calliphora_vicina_chromosome_2,_idCalVici1.1,_whole_genome_shotgun_sequence	AUGUSTUS	CDS	135169978	135171444	1	+	0	ID=g9738.t1.CDS1;Parent=g9738.t1;
NC_088781.1_Calliphora_vicina_chromosome_2,_idCalVici1.1,_whole_genome_shotgun_sequence	AUGUSTUS	exon	135169978	135171444	.	+	.	ID=g9738.t1.exon1;Parent=g9738.t1;
NC_088781.1_Calliphora_vicina_chromosome_2,_idCalVici1.1,_whole_genome_shotgun_sequence	AUGUSTUS	stop_codon	135171442	135171444	.	+	0	ID=g9738.t1.stop1;Parent=g9738.t1;
NC_088781.1_Calliphora_vicina_chromosome_2,_idCalVici1.1,_whole_genome_shotgun_sequence	AUGUSTUS	gene	135229082	135235556	.	-	.	ID=g9739;
NC_088781.1_Calliphora_vicina_chromosome_2,_idCalVici1.1,_whole_genome_shotgun_sequence	AUGUSTUS	mRNA	135229082	135235556	0.79	-	.	ID=g9739.t1;Parent=g9739;
NC_088781.1_Calliphora_vicina_chromosome_2,_idCalVici1.1,_whole_genome_shotgun_sequence	AUGUSTUS	stop_codon	135229082	135229084	.	-	0	ID=g9739.t1.stop1;Parent=g9739.t1;
NC_088781.1_Calliphora_vicina_chromosome_2,_idCalVici1.1,_whole_genome_shotgun_sequence	AUGUSTUS	CDS	135229082	135229996	1	-	0	ID=g9739.t1.CDS1;Parent=g9739.t1;
NC_088781.1_Calliphora_vicina_chromosome_2,_idCalVici1.1,_whole_genome_shotgun_sequence	AUGUSTUS	exon	135229082	135229996	.	-	.	ID=g9739.t1.exon1;Parent=g9739.t1;
NC_088781.1_Calliphora_vicina_chromosome_2,_idCalVici1.1,_whole_genome_shotgun_sequence	AUGUSTUS	intron	135229997	135235184	0.98	-	.	ID=g9739.t1.intron1;Parent=g9739.t1;
NC_088781.1_Calliphora_vicina_chromosome_2,_idCalVici1.1,_whole_genome_shotgun_sequence	AUGUSTUS	CDS	135235185	135235556	0.79	-	0	ID=g9739.t1.CDS2;Parent=g9739.t1;
NC_088781.1_Calliphora_vicina_chromosome_2,_idCalVici1.1,_whole_genome_shotgun_sequence	AUGUSTUS	exon	135235185	135235556	.	-	.	ID=g9739.t1.exon2;Parent=g9739.t1;
NC_088781.1_Calliphora_vicina_chromosome_2,_idCalVici1.1,_whole_genome_shotgun_sequence	AUGUSTUS	start_codon	135235554	135235556	.	-	0	ID=g9739.t1.start1;Parent=g9739.t1;
NC_088781.1_Calliphora_vicina_chromosome_2,_idCalVici1.1,_whole_genome_shotgun_sequence	AUGUSTUS	gene	135419212	135423258	.	-	.	ID=g9740;
NC_088781.1_Calliphora_vicina_chromosome_2,_idCalVici1.1,_whole_genome_shotgun_sequence	AUGUSTUS	mRNA	135419212	135423258	0.64	-	.	ID=g9740.t1;Parent=g9740;
NC_088781.1_Calliphora_vicina_chromosome_2,_idCalVici1.1,_whole_genome_shotgun_sequence	AUGUSTUS	stop_codon	135419212	135419214	.	-	0	ID=g9740.t1.stop1;Parent=g9740.t1;
NC_088781.1_Calliphora_vicina_chromosome_2,_idCalVici1.1,_whole_genome_shotgun_sequence	AUGUSTUS	CDS	135419212	135420089	0.78	-	2	ID=g9740.t1.CDS1;Parent=g9740.t1;
NC_088781.1_Calliphora_vicina_chromosome_2,_idCalVici1.1,_whole_genome_shotgun_sequence	AUGUSTUS	exon	135419212	135420089	.	-	.	ID=g9740.t1.exon1;Parent=g9740.t1;
NC_088781.1_Calliphora_vicina_chromosome_2,_idCalVici1.1,_whole_genome_shotgun_sequence	AUGUSTUS	intron	135420090	135420854	0.8	-	.	ID=g9740.t1.intron1;Parent=g9740.t1;
NC_088781.1_Calliphora_vicina_chromosome_2,_idCalVici1.1,_whole_genome_shotgun_sequence	AUGUSTUS	CDS	135420855	135421058	0.81	-	2	ID=g9740.t1.CDS2;Parent=g9740.t1;
NC_088781.1_Calliphora_vicina_chromosome_2,_idCalVici1.1,_whole_genome_shotgun_sequence	AUGUSTUS	exon	135420855	135421058	.	-	.	ID=g9740.t1.exon2;Parent=g9740.t1;
NC_088781.1_Calliphora_vicina_chromosome_2,_idCalVici1.1,_whole_genome_shotgun_sequence	AUGUSTUS	intron	135421059	135422258	0.82	-	.	ID=g9740.t1.intron2;Parent=g9740.t1;
NC_088781.1_Calliphora_vicina_chromosome_2,_idCalVici1.1,_whole_genome_shotgun_sequence	AUGUSTUS	CDS	135422259	135422812	0.82	-	1	ID=g9740.t1.CDS3;Parent=g9740.t1;
NC_088781.1_Calliphora_vicina_chromosome_2,_idCalVici1.1,_whole_genome_shotgun_sequence	AUGUSTUS	exon	135422259	135422812	.	-	.	ID=g9740.t1.exon3;Parent=g9740.t1;
NC_088781.1_Calliphora_vicina_chromosome_2,_idCalVici1.1,_whole_genome_shotgun_sequence	AUGUSTUS	intron	135422813	135423010	1	-	.	ID=g9740.t1.intron3;Parent=g9740.t1;
NC_088781.1_Calliphora_vicina_chromosome_2,_idCalVici1.1,_whole_genome_shotgun_sequence	AUGUSTUS	CDS	135423011	135423258	1	-	0	ID=g9740.t1.CDS4;Parent=g9740.t1;
NC_088781.1_Calliphora_vicina_chromosome_2,_idCalVici1.1,_whole_genome_shotgun_sequence	AUGUSTUS	exon	135423011	135423258	.	-	.	ID=g9740.t1.exon4;Parent=g9740.t1;
NC_088781.1_Calliphora_vicina_chromosome_2,_idCalVici1.1,_whole_genome_shotgun_sequence	AUGUSTUS	start_codon	135423256	135423258	.	-	0	ID=g9740.t1.start1;Parent=g9740.t1;
NC_088781.1_Calliphora_vicina_chromosome_2,_idCalVici1.1,_whole_genome_shotgun_sequence	AUGUSTUS	gene	135455220	135455926	.	-	.	ID=g9741;
NC_088781.1_Calliphora_vicina_chromosome_2,_idCalVici1.1,_whole_genome_shotgun_sequence	AUGUSTUS	mRNA	135455220	135455926	1	-	.	ID=g9741.t1;Parent=g9741;
NC_088781.1_Calliphora_vicina_chromosome_2,_idCalVici1.1,_whole_genome_shotgun_sequence	AUGUSTUS	stop_codon	135455220	135455222	.	-	0	ID=g9741.t1.stop1;Parent=g9741.t1;
NC_088781.1_Calliphora_vicina_chromosome_2,_idCalVici1.1,_whole_genome_shotgun_sequence	AUGUSTUS	CDS	135455220	135455387	1	-	0	ID=g9741.t1.CDS1;Parent=g9741.t1;
NC_088781.1_Calliphora_vicina_chromosome_2,_idCalVici1.1,_whole_genome_shotgun_sequence	AUGUSTUS	exon	135455220	135455387	.	-	.	ID=g9741.t1.exon1;Parent=g9741.t1;
NC_088781.1_Calliphora_vicina_chromosome_2,_idCalVici1.1,_whole_genome_shotgun_sequence	AUGUSTUS	intron	135455388	135455457	1	-	.	ID=g9741.t1.intron1;Parent=g9741.t1;
NC_088781.1_Calliphora_vicina_chromosome_2,_idCalVici1.1,_whole_genome_shotgun_sequence	AUGUSTUS	CDS	135455458	135455787	1	-	0	ID=g9741.t1.CDS2;Parent=g9741.t1;
NC_088781.1_Calliphora_vicina_chromosome_2,_idCalVici1.1,_whole_genome_shotgun_sequence	AUGUSTUS	exon	135455458	135455787	.	-	.	ID=g9741.t1.exon2;Parent=g9741.t1;
NC_088781.1_Calliphora_vicina_chromosome_2,_idCalVici1.1,_whole_genome_shotgun_sequence	AUGUSTUS	intron	135455788	135455845	1	-	.	ID=g9741.t1.intron2;Parent=g9741.t1;
NC_088781.1_Calliphora_vicina_chromosome_2,_idCalVici1.1,_whole_genome_shotgun_sequence	AUGUSTUS	CDS	135455846	135455926	1	-	0	ID=g9741.t1.CDS3;Parent=g9741.t1;
NC_088781.1_Calliphora_vicina_chromosome_2,_idCalVici1.1,_whole_genome_shotgun_sequence	AUGUSTUS	exon	135455846	135455926	.	-	.	ID=g9741.t1.exon3;Parent=g9741.t1;
NC_088781.1_Calliphora_vicina_chromosome_2,_idCalVici1.1,_whole_genome_shotgun_sequence	AUGUSTUS	start_codon	135455924	135455926	.	-	0	ID=g9741.t1.start1;Parent=g9741.t1;
NC_088781.1_Calliphora_vicina_chromosome_2,_idCalVici1.1,_whole_genome_shotgun_sequence	GeneMark.hmm3	mRNA	135455220	135455920	.	-	.	ID=g9741.t2;Parent=g9741;
NC_088781.1_Calliphora_vicina_chromosome_2,_idCalVici1.1,_whole_genome_shotgun_sequence	GeneMark.hmm3	stop_codon	135455220	135455222	.	-	0	ID=g9741.t2.stop1;Parent=g9741.t2;
NC_088781.1_Calliphora_vicina_chromosome_2,_idCalVici1.1,_whole_genome_shotgun_sequence	GeneMark.hmm3	CDS	135455220	135455387	.	-	0	ID=g9741.t2.CDS1;Parent=g9741.t2;
NC_088781.1_Calliphora_vicina_chromosome_2,_idCalVici1.1,_whole_genome_shotgun_sequence	GeneMark.hmm3	exon	135455220	135455387	0	-	.	ID=g9741.t2.exon1;Parent=g9741.t2;
NC_088781.1_Calliphora_vicina_chromosome_2,_idCalVici1.1,_whole_genome_shotgun_sequence	GeneMark.hmm3	intron	135455388	135455457	.	-	0	ID=g9741.t2.intron1;Parent=g9741.t2;
NC_088781.1_Calliphora_vicina_chromosome_2,_idCalVici1.1,_whole_genome_shotgun_sequence	GeneMark.hmm3	CDS	135455458	135455787	.	-	0	ID=g9741.t2.CDS2;Parent=g9741.t2;
NC_088781.1_Calliphora_vicina_chromosome_2,_idCalVici1.1,_whole_genome_shotgun_sequence	GeneMark.hmm3	exon	135455458	135455787	0	-	.	ID=g9741.t2.exon2;Parent=g9741.t2;
NC_088781.1_Calliphora_vicina_chromosome_2,_idCalVici1.1,_whole_genome_shotgun_sequence	GeneMark.hmm3	intron	135455788	135455845	.	-	0	ID=g9741.t2.intron2;Parent=g9741.t2;
NC_088781.1_Calliphora_vicina_chromosome_2,_idCalVici1.1,_whole_genome_shotgun_sequence	GeneMark.hmm3	CDS	135455846	135455920	.	-	0	ID=g9741.t2.CDS3;Parent=g9741.t2;
NC_088781.1_Calliphora_vicina_chromosome_2,_idCalVici1.1,_whole_genome_shotgun_sequence	GeneMark.hmm3	exon	135455846	135455920	0	-	.	ID=g9741.t2.exon3;Parent=g9741.t2;
NC_088781.1_Calliphora_vicina_chromosome_2,_idCalVici1.1,_whole_genome_shotgun_sequence	GeneMark.hmm3	start_codon	135455918	135455920	.	-	0	ID=g9741.t2.start1;Parent=g9741.t2;
NC_088781.1_Calliphora_vicina_chromosome_2,_idCalVici1.1,_whole_genome_shotgun_sequence	AUGUSTUS	gene	135462229	135462897	.	-	.	ID=g9742;
NC_088781.1_Calliphora_vicina_chromosome_2,_idCalVici1.1,_whole_genome_shotgun_sequence	AUGUSTUS	mRNA	135462229	135462897	0.95	-	.	ID=g9742.t1;Parent=g9742;
NC_088781.1_Calliphora_vicina_chromosome_2,_idCalVici1.1,_whole_genome_shotgun_sequence	AUGUSTUS	stop_codon	135462229	135462231	.	-	0	ID=g9742.t1.stop1;Parent=g9742.t1;
NC_088781.1_Calliphora_vicina_chromosome_2,_idCalVici1.1,_whole_genome_shotgun_sequence	AUGUSTUS	CDS	135462229	135462378	1	-	0	ID=g9742.t1.CDS1;Parent=g9742.t1;
NC_088781.1_Calliphora_vicina_chromosome_2,_idCalVici1.1,_whole_genome_shotgun_sequence	AUGUSTUS	exon	135462229	135462378	.	-	.	ID=g9742.t1.exon1;Parent=g9742.t1;
NC_088781.1_Calliphora_vicina_chromosome_2,_idCalVici1.1,_whole_genome_shotgun_sequence	AUGUSTUS	intron	135462379	135462437	1	-	.	ID=g9742.t1.intron1;Parent=g9742.t1;
NC_088781.1_Calliphora_vicina_chromosome_2,_idCalVici1.1,_whole_genome_shotgun_sequence	AUGUSTUS	CDS	135462438	135462755	1	-	0	ID=g9742.t1.CDS2;Parent=g9742.t1;
NC_088781.1_Calliphora_vicina_chromosome_2,_idCalVici1.1,_whole_genome_shotgun_sequence	AUGUSTUS	exon	135462438	135462755	.	-	.	ID=g9742.t1.exon2;Parent=g9742.t1;
NC_088781.1_Calliphora_vicina_chromosome_2,_idCalVici1.1,_whole_genome_shotgun_sequence	AUGUSTUS	intron	135462756	135462813	0.99	-	.	ID=g9742.t1.intron2;Parent=g9742.t1;
NC_088781.1_Calliphora_vicina_chromosome_2,_idCalVici1.1,_whole_genome_shotgun_sequence	AUGUSTUS	CDS	135462814	135462897	0.95	-	0	ID=g9742.t1.CDS3;Parent=g9742.t1;
NC_088781.1_Calliphora_vicina_chromosome_2,_idCalVici1.1,_whole_genome_shotgun_sequence	AUGUSTUS	exon	135462814	135462897	.	-	.	ID=g9742.t1.exon3;Parent=g9742.t1;
NC_088781.1_Calliphora_vicina_chromosome_2,_idCalVici1.1,_whole_genome_shotgun_sequence	AUGUSTUS	start_codon	135462895	135462897	.	-	0	ID=g9742.t1.start1;Parent=g9742.t1;
NC_088781.1_Calliphora_vicina_chromosome_2,_idCalVici1.1,_whole_genome_shotgun_sequence	AUGUSTUS	gene	135466438	135467067	.	-	.	ID=g9743;
NC_088781.1_Calliphora_vicina_chromosome_2,_idCalVici1.1,_whole_genome_shotgun_sequence	AUGUSTUS	mRNA	135466438	135467067	0.64	-	.	ID=g9743.t1;Parent=g9743;
NC_088781.1_Calliphora_vicina_chromosome_2,_idCalVici1.1,_whole_genome_shotgun_sequence	AUGUSTUS	stop_codon	135466438	135466440	.	-	0	ID=g9743.t1.stop1;Parent=g9743.t1;
NC_088781.1_Calliphora_vicina_chromosome_2,_idCalVici1.1,_whole_genome_shotgun_sequence	AUGUSTUS	CDS	135466438	135466590	0.95	-	0	ID=g9743.t1.CDS1;Parent=g9743.t1;
NC_088781.1_Calliphora_vicina_chromosome_2,_idCalVici1.1,_whole_genome_shotgun_sequence	AUGUSTUS	exon	135466438	135466590	.	-	.	ID=g9743.t1.exon1;Parent=g9743.t1;
NC_088781.1_Calliphora_vicina_chromosome_2,_idCalVici1.1,_whole_genome_shotgun_sequence	AUGUSTUS	intron	135466591	135466658	1	-	.	ID=g9743.t1.intron1;Parent=g9743.t1;
NC_088781.1_Calliphora_vicina_chromosome_2,_idCalVici1.1,_whole_genome_shotgun_sequence	AUGUSTUS	CDS	135466659	135466985	0.96	-	0	ID=g9743.t1.CDS2;Parent=g9743.t1;
NC_088781.1_Calliphora_vicina_chromosome_2,_idCalVici1.1,_whole_genome_shotgun_sequence	AUGUSTUS	exon	135466659	135466985	.	-	.	ID=g9743.t1.exon2;Parent=g9743.t1;
NC_088781.1_Calliphora_vicina_chromosome_2,_idCalVici1.1,_whole_genome_shotgun_sequence	AUGUSTUS	intron	135466986	135467052	0.95	-	.	ID=g9743.t1.intron2;Parent=g9743.t1;
NC_088781.1_Calliphora_vicina_chromosome_2,_idCalVici1.1,_whole_genome_shotgun_sequence	AUGUSTUS	CDS	135467053	135467067	0.68	-	0	ID=g9743.t1.CDS3;Parent=g9743.t1;
NC_088781.1_Calliphora_vicina_chromosome_2,_idCalVici1.1,_whole_genome_shotgun_sequence	AUGUSTUS	exon	135467053	135467067	.	-	.	ID=g9743.t1.exon3;Parent=g9743.t1;
NC_088781.1_Calliphora_vicina_chromosome_2,_idCalVici1.1,_whole_genome_shotgun_sequence	AUGUSTUS	start_codon	135467065	135467067	.	-	0	ID=g9743.t1.start1;Parent=g9743.t1;
NC_088781.1_Calliphora_vicina_chromosome_2,_idCalVici1.1,_whole_genome_shotgun_sequence	AUGUSTUS	gene	135593180	135624248	.	+	.	ID=g9744;
NC_088781.1_Calliphora_vicina_chromosome_2,_idCalVici1.1,_whole_genome_shotgun_sequence	AUGUSTUS	mRNA	135593180	135624248	0.81	+	.	ID=g9744.t1;Parent=g9744;
NC_088781.1_Calliphora_vicina_chromosome_2,_idCalVici1.1,_whole_genome_shotgun_sequence	AUGUSTUS	start_codon	135593180	135593182	.	+	0	ID=g9744.t1.start1;Parent=g9744.t1;
NC_088781.1_Calliphora_vicina_chromosome_2,_idCalVici1.1,_whole_genome_shotgun_sequence	AUGUSTUS	CDS	135593180	135593543	0.81	+	0	ID=g9744.t1.CDS1;Parent=g9744.t1;
NC_088781.1_Calliphora_vicina_chromosome_2,_idCalVici1.1,_whole_genome_shotgun_sequence	AUGUSTUS	exon	135593180	135593543	.	+	.	ID=g9744.t1.exon1;Parent=g9744.t1;
NC_088781.1_Calliphora_vicina_chromosome_2,_idCalVici1.1,_whole_genome_shotgun_sequence	AUGUSTUS	intron	135593544	135601884	1	+	.	ID=g9744.t1.intron1;Parent=g9744.t1;
NC_088781.1_Calliphora_vicina_chromosome_2,_idCalVici1.1,_whole_genome_shotgun_sequence	AUGUSTUS	CDS	135601885	135602471	1	+	2	ID=g9744.t1.CDS2;Parent=g9744.t1;
NC_088781.1_Calliphora_vicina_chromosome_2,_idCalVici1.1,_whole_genome_shotgun_sequence	AUGUSTUS	exon	135601885	135602471	.	+	.	ID=g9744.t1.exon2;Parent=g9744.t1;
NC_088781.1_Calliphora_vicina_chromosome_2,_idCalVici1.1,_whole_genome_shotgun_sequence	AUGUSTUS	intron	135602472	135602537	1	+	.	ID=g9744.t1.intron2;Parent=g9744.t1;
NC_088781.1_Calliphora_vicina_chromosome_2,_idCalVici1.1,_whole_genome_shotgun_sequence	AUGUSTUS	CDS	135602538	135603072	1	+	0	ID=g9744.t1.CDS3;Parent=g9744.t1;
NC_088781.1_Calliphora_vicina_chromosome_2,_idCalVici1.1,_whole_genome_shotgun_sequence	AUGUSTUS	exon	135602538	135603072	.	+	.	ID=g9744.t1.exon3;Parent=g9744.t1;
NC_088781.1_Calliphora_vicina_chromosome_2,_idCalVici1.1,_whole_genome_shotgun_sequence	AUGUSTUS	intron	135603073	135621765	1	+	.	ID=g9744.t1.intron3;Parent=g9744.t1;
NC_088781.1_Calliphora_vicina_chromosome_2,_idCalVici1.1,_whole_genome_shotgun_sequence	AUGUSTUS	CDS	135621766	135624248	1	+	2	ID=g9744.t1.CDS4;Parent=g9744.t1;
NC_088781.1_Calliphora_vicina_chromosome_2,_idCalVici1.1,_whole_genome_shotgun_sequence	AUGUSTUS	exon	135621766	135624248	.	+	.	ID=g9744.t1.exon4;Parent=g9744.t1;
NC_088781.1_Calliphora_vicina_chromosome_2,_idCalVici1.1,_whole_genome_shotgun_sequence	AUGUSTUS	stop_codon	135624246	135624248	.	+	0	ID=g9744.t1.stop1;Parent=g9744.t1;
NC_088781.1_Calliphora_vicina_chromosome_2,_idCalVici1.1,_whole_genome_shotgun_sequence	AUGUSTUS	gene	135789811	135792270	.	+	.	ID=g9745;
NC_088781.1_Calliphora_vicina_chromosome_2,_idCalVici1.1,_whole_genome_shotgun_sequence	AUGUSTUS	mRNA	135789811	135792270	1	+	.	ID=g9745.t1;Parent=g9745;
NC_088781.1_Calliphora_vicina_chromosome_2,_idCalVici1.1,_whole_genome_shotgun_sequence	AUGUSTUS	start_codon	135789811	135789813	.	+	0	ID=g9745.t1.start1;Parent=g9745.t1;
NC_088781.1_Calliphora_vicina_chromosome_2,_idCalVici1.1,_whole_genome_shotgun_sequence	AUGUSTUS	CDS	135789811	135792270	1	+	0	ID=g9745.t1.CDS1;Parent=g9745.t1;
NC_088781.1_Calliphora_vicina_chromosome_2,_idCalVici1.1,_whole_genome_shotgun_sequence	AUGUSTUS	exon	135789811	135792270	.	+	.	ID=g9745.t1.exon1;Parent=g9745.t1;
NC_088781.1_Calliphora_vicina_chromosome_2,_idCalVici1.1,_whole_genome_shotgun_sequence	AUGUSTUS	stop_codon	135792268	135792270	.	+	0	ID=g9745.t1.stop1;Parent=g9745.t1;
NC_088781.1_Calliphora_vicina_chromosome_2,_idCalVici1.1,_whole_genome_shotgun_sequence	AUGUSTUS	gene	135855811	135856706	.	-	.	ID=g9746;
NC_088781.1_Calliphora_vicina_chromosome_2,_idCalVici1.1,_whole_genome_shotgun_sequence	AUGUSTUS	mRNA	135855811	135856706	0.49	-	.	ID=g9746.t1;Parent=g9746;
NC_088781.1_Calliphora_vicina_chromosome_2,_idCalVici1.1,_whole_genome_shotgun_sequence	AUGUSTUS	stop_codon	135855811	135855813	.	-	0	ID=g9746.t1.stop1;Parent=g9746.t1;
NC_088781.1_Calliphora_vicina_chromosome_2,_idCalVici1.1,_whole_genome_shotgun_sequence	AUGUSTUS	CDS	135855811	135856021	0.67	-	1	ID=g9746.t1.CDS1;Parent=g9746.t1;
NC_088781.1_Calliphora_vicina_chromosome_2,_idCalVici1.1,_whole_genome_shotgun_sequence	AUGUSTUS	exon	135855811	135856021	.	-	.	ID=g9746.t1.exon1;Parent=g9746.t1;
NC_088781.1_Calliphora_vicina_chromosome_2,_idCalVici1.1,_whole_genome_shotgun_sequence	AUGUSTUS	intron	135856022	135856080	0.54	-	.	ID=g9746.t1.intron1;Parent=g9746.t1;
NC_088781.1_Calliphora_vicina_chromosome_2,_idCalVici1.1,_whole_genome_shotgun_sequence	AUGUSTUS	CDS	135856081	135856706	0.68	-	0	ID=g9746.t1.CDS2;Parent=g9746.t1;
NC_088781.1_Calliphora_vicina_chromosome_2,_idCalVici1.1,_whole_genome_shotgun_sequence	AUGUSTUS	exon	135856081	135856706	.	-	.	ID=g9746.t1.exon2;Parent=g9746.t1;
NC_088781.1_Calliphora_vicina_chromosome_2,_idCalVici1.1,_whole_genome_shotgun_sequence	AUGUSTUS	start_codon	135856704	135856706	.	-	0	ID=g9746.t1.start1;Parent=g9746.t1;
NC_088781.1_Calliphora_vicina_chromosome_2,_idCalVici1.1,_whole_genome_shotgun_sequence	AUGUSTUS	gene	135872934	135874516	.	+	.	ID=g9747;
NC_088781.1_Calliphora_vicina_chromosome_2,_idCalVici1.1,_whole_genome_shotgun_sequence	AUGUSTUS	mRNA	135872934	135874516	0.56	+	.	ID=g9747.t1;Parent=g9747;
NC_088781.1_Calliphora_vicina_chromosome_2,_idCalVici1.1,_whole_genome_shotgun_sequence	AUGUSTUS	start_codon	135872934	135872936	.	+	0	ID=g9747.t1.start1;Parent=g9747.t1;
NC_088781.1_Calliphora_vicina_chromosome_2,_idCalVici1.1,_whole_genome_shotgun_sequence	AUGUSTUS	CDS	135872934	135872993	1	+	0	ID=g9747.t1.CDS1;Parent=g9747.t1;
NC_088781.1_Calliphora_vicina_chromosome_2,_idCalVici1.1,_whole_genome_shotgun_sequence	AUGUSTUS	exon	135872934	135872993	.	+	.	ID=g9747.t1.exon1;Parent=g9747.t1;
NC_088781.1_Calliphora_vicina_chromosome_2,_idCalVici1.1,_whole_genome_shotgun_sequence	AUGUSTUS	intron	135872994	135874190	1	+	.	ID=g9747.t1.intron1;Parent=g9747.t1;
NC_088781.1_Calliphora_vicina_chromosome_2,_idCalVici1.1,_whole_genome_shotgun_sequence	AUGUSTUS	CDS	135874191	135874361	0.88	+	0	ID=g9747.t1.CDS2;Parent=g9747.t1;
NC_088781.1_Calliphora_vicina_chromosome_2,_idCalVici1.1,_whole_genome_shotgun_sequence	AUGUSTUS	exon	135874191	135874361	.	+	.	ID=g9747.t1.exon2;Parent=g9747.t1;
NC_088781.1_Calliphora_vicina_chromosome_2,_idCalVici1.1,_whole_genome_shotgun_sequence	AUGUSTUS	intron	135874362	135874459	0.58	+	.	ID=g9747.t1.intron2;Parent=g9747.t1;
NC_088781.1_Calliphora_vicina_chromosome_2,_idCalVici1.1,_whole_genome_shotgun_sequence	AUGUSTUS	CDS	135874460	135874516	0.56	+	0	ID=g9747.t1.CDS3;Parent=g9747.t1;
NC_088781.1_Calliphora_vicina_chromosome_2,_idCalVici1.1,_whole_genome_shotgun_sequence	AUGUSTUS	exon	135874460	135874516	.	+	.	ID=g9747.t1.exon3;Parent=g9747.t1;
NC_088781.1_Calliphora_vicina_chromosome_2,_idCalVici1.1,_whole_genome_shotgun_sequence	AUGUSTUS	stop_codon	135874514	135874516	.	+	0	ID=g9747.t1.stop1;Parent=g9747.t1;
NC_088781.1_Calliphora_vicina_chromosome_2,_idCalVici1.1,_whole_genome_shotgun_sequence	AUGUSTUS	gene	135971687	135974124	.	+	.	ID=g9748;
NC_088781.1_Calliphora_vicina_chromosome_2,_idCalVici1.1,_whole_genome_shotgun_sequence	AUGUSTUS	mRNA	135971687	135974124	0.83	+	.	ID=g9748.t1;Parent=g9748;
NC_088781.1_Calliphora_vicina_chromosome_2,_idCalVici1.1,_whole_genome_shotgun_sequence	AUGUSTUS	start_codon	135971687	135971689	.	+	0	ID=g9748.t1.start1;Parent=g9748.t1;
NC_088781.1_Calliphora_vicina_chromosome_2,_idCalVici1.1,_whole_genome_shotgun_sequence	AUGUSTUS	CDS	135971687	135971695	0.83	+	0	ID=g9748.t1.CDS1;Parent=g9748.t1;
NC_088781.1_Calliphora_vicina_chromosome_2,_idCalVici1.1,_whole_genome_shotgun_sequence	AUGUSTUS	exon	135971687	135971695	.	+	.	ID=g9748.t1.exon1;Parent=g9748.t1;
NC_088781.1_Calliphora_vicina_chromosome_2,_idCalVici1.1,_whole_genome_shotgun_sequence	AUGUSTUS	intron	135971696	135973707	0.83	+	.	ID=g9748.t1.intron1;Parent=g9748.t1;
NC_088781.1_Calliphora_vicina_chromosome_2,_idCalVici1.1,_whole_genome_shotgun_sequence	AUGUSTUS	CDS	135973708	135974124	1	+	0	ID=g9748.t1.CDS2;Parent=g9748.t1;
NC_088781.1_Calliphora_vicina_chromosome_2,_idCalVici1.1,_whole_genome_shotgun_sequence	AUGUSTUS	exon	135973708	135974124	.	+	.	ID=g9748.t1.exon2;Parent=g9748.t1;
NC_088781.1_Calliphora_vicina_chromosome_2,_idCalVici1.1,_whole_genome_shotgun_sequence	AUGUSTUS	stop_codon	135974122	135974124	.	+	0	ID=g9748.t1.stop1;Parent=g9748.t1;
NC_088781.1_Calliphora_vicina_chromosome_2,_idCalVici1.1,_whole_genome_shotgun_sequence	AUGUSTUS	gene	136027113	136053031	.	+	.	ID=g9749;
NC_088781.1_Calliphora_vicina_chromosome_2,_idCalVici1.1,_whole_genome_shotgun_sequence	AUGUSTUS	mRNA	136027113	136053031	1	+	.	ID=g9749.t1;Parent=g9749;
NC_088781.1_Calliphora_vicina_chromosome_2,_idCalVici1.1,_whole_genome_shotgun_sequence	AUGUSTUS	start_codon	136027113	136027115	.	+	0	ID=g9749.t1.start1;Parent=g9749.t1;
NC_088781.1_Calliphora_vicina_chromosome_2,_idCalVici1.1,_whole_genome_shotgun_sequence	AUGUSTUS	CDS	136027113	136027192	1	+	0	ID=g9749.t1.CDS1;Parent=g9749.t1;
NC_088781.1_Calliphora_vicina_chromosome_2,_idCalVici1.1,_whole_genome_shotgun_sequence	AUGUSTUS	exon	136027113	136027192	.	+	.	ID=g9749.t1.exon1;Parent=g9749.t1;
NC_088781.1_Calliphora_vicina_chromosome_2,_idCalVici1.1,_whole_genome_shotgun_sequence	AUGUSTUS	intron	136027193	136046280	1	+	.	ID=g9749.t1.intron1;Parent=g9749.t1;
NC_088781.1_Calliphora_vicina_chromosome_2,_idCalVici1.1,_whole_genome_shotgun_sequence	AUGUSTUS	CDS	136046281	136046408	1	+	1	ID=g9749.t1.CDS2;Parent=g9749.t1;
NC_088781.1_Calliphora_vicina_chromosome_2,_idCalVici1.1,_whole_genome_shotgun_sequence	AUGUSTUS	exon	136046281	136046408	.	+	.	ID=g9749.t1.exon2;Parent=g9749.t1;
NC_088781.1_Calliphora_vicina_chromosome_2,_idCalVici1.1,_whole_genome_shotgun_sequence	AUGUSTUS	intron	136046409	136051355	1	+	.	ID=g9749.t1.intron2;Parent=g9749.t1;
NC_088781.1_Calliphora_vicina_chromosome_2,_idCalVici1.1,_whole_genome_shotgun_sequence	AUGUSTUS	CDS	136051356	136053031	1	+	2	ID=g9749.t1.CDS3;Parent=g9749.t1;
NC_088781.1_Calliphora_vicina_chromosome_2,_idCalVici1.1,_whole_genome_shotgun_sequence	AUGUSTUS	exon	136051356	136053031	.	+	.	ID=g9749.t1.exon3;Parent=g9749.t1;
NC_088781.1_Calliphora_vicina_chromosome_2,_idCalVici1.1,_whole_genome_shotgun_sequence	AUGUSTUS	stop_codon	136053029	136053031	.	+	0	ID=g9749.t1.stop1;Parent=g9749.t1;
NC_088781.1_Calliphora_vicina_chromosome_2,_idCalVici1.1,_whole_genome_shotgun_sequence	AUGUSTUS	gene	136101119	136110815	.	+	.	ID=g9750;
NC_088781.1_Calliphora_vicina_chromosome_2,_idCalVici1.1,_whole_genome_shotgun_sequence	AUGUSTUS	mRNA	136101119	136110815	0.63	+	.	ID=g9750.t1;Parent=g9750;
NC_088781.1_Calliphora_vicina_chromosome_2,_idCalVici1.1,_whole_genome_shotgun_sequence	AUGUSTUS	start_codon	136101119	136101121	.	+	0	ID=g9750.t1.start1;Parent=g9750.t1;
NC_088781.1_Calliphora_vicina_chromosome_2,_idCalVici1.1,_whole_genome_shotgun_sequence	AUGUSTUS	CDS	136101119	136101123	0.63	+	0	ID=g9750.t1.CDS1;Parent=g9750.t1;
NC_088781.1_Calliphora_vicina_chromosome_2,_idCalVici1.1,_whole_genome_shotgun_sequence	AUGUSTUS	exon	136101119	136101123	.	+	.	ID=g9750.t1.exon1;Parent=g9750.t1;
NC_088781.1_Calliphora_vicina_chromosome_2,_idCalVici1.1,_whole_genome_shotgun_sequence	AUGUSTUS	intron	136101124	136101331	0.63	+	.	ID=g9750.t1.intron1;Parent=g9750.t1;
NC_088781.1_Calliphora_vicina_chromosome_2,_idCalVici1.1,_whole_genome_shotgun_sequence	AUGUSTUS	CDS	136101332	136101885	1	+	1	ID=g9750.t1.CDS2;Parent=g9750.t1;
NC_088781.1_Calliphora_vicina_chromosome_2,_idCalVici1.1,_whole_genome_shotgun_sequence	AUGUSTUS	exon	136101332	136101885	.	+	.	ID=g9750.t1.exon2;Parent=g9750.t1;
NC_088781.1_Calliphora_vicina_chromosome_2,_idCalVici1.1,_whole_genome_shotgun_sequence	AUGUSTUS	intron	136101886	136101948	1	+	.	ID=g9750.t1.intron2;Parent=g9750.t1;
NC_088781.1_Calliphora_vicina_chromosome_2,_idCalVici1.1,_whole_genome_shotgun_sequence	AUGUSTUS	CDS	136101949	136102090	1	+	2	ID=g9750.t1.CDS3;Parent=g9750.t1;
NC_088781.1_Calliphora_vicina_chromosome_2,_idCalVici1.1,_whole_genome_shotgun_sequence	AUGUSTUS	exon	136101949	136102090	.	+	.	ID=g9750.t1.exon3;Parent=g9750.t1;
NC_088781.1_Calliphora_vicina_chromosome_2,_idCalVici1.1,_whole_genome_shotgun_sequence	AUGUSTUS	intron	136102091	136102678	1	+	.	ID=g9750.t1.intron3;Parent=g9750.t1;
NC_088781.1_Calliphora_vicina_chromosome_2,_idCalVici1.1,_whole_genome_shotgun_sequence	AUGUSTUS	CDS	136102679	136103011	1	+	1	ID=g9750.t1.CDS4;Parent=g9750.t1;
NC_088781.1_Calliphora_vicina_chromosome_2,_idCalVici1.1,_whole_genome_shotgun_sequence	AUGUSTUS	exon	136102679	136103011	.	+	.	ID=g9750.t1.exon4;Parent=g9750.t1;
NC_088781.1_Calliphora_vicina_chromosome_2,_idCalVici1.1,_whole_genome_shotgun_sequence	AUGUSTUS	intron	136103012	136110202	1	+	.	ID=g9750.t1.intron4;Parent=g9750.t1;
NC_088781.1_Calliphora_vicina_chromosome_2,_idCalVici1.1,_whole_genome_shotgun_sequence	AUGUSTUS	CDS	136110203	136110537	1	+	1	ID=g9750.t1.CDS5;Parent=g9750.t1;
NC_088781.1_Calliphora_vicina_chromosome_2,_idCalVici1.1,_whole_genome_shotgun_sequence	AUGUSTUS	exon	136110203	136110537	.	+	.	ID=g9750.t1.exon5;Parent=g9750.t1;
NC_088781.1_Calliphora_vicina_chromosome_2,_idCalVici1.1,_whole_genome_shotgun_sequence	AUGUSTUS	intron	136110538	136110609	1	+	.	ID=g9750.t1.intron5;Parent=g9750.t1;
NC_088781.1_Calliphora_vicina_chromosome_2,_idCalVici1.1,_whole_genome_shotgun_sequence	AUGUSTUS	CDS	136110610	136110815	1	+	2	ID=g9750.t1.CDS6;Parent=g9750.t1;
NC_088781.1_Calliphora_vicina_chromosome_2,_idCalVici1.1,_whole_genome_shotgun_sequence	AUGUSTUS	exon	136110610	136110815	.	+	.	ID=g9750.t1.exon6;Parent=g9750.t1;
NC_088781.1_Calliphora_vicina_chromosome_2,_idCalVici1.1,_whole_genome_shotgun_sequence	AUGUSTUS	stop_codon	136110813	136110815	.	+	0	ID=g9750.t1.stop1;Parent=g9750.t1;
NC_088781.1_Calliphora_vicina_chromosome_2,_idCalVici1.1,_whole_genome_shotgun_sequence	AUGUSTUS	gene	136169744	136171402	.	+	.	ID=g9751;
NC_088781.1_Calliphora_vicina_chromosome_2,_idCalVici1.1,_whole_genome_shotgun_sequence	AUGUSTUS	mRNA	136169744	136171402	1	+	.	ID=g9751.t1;Parent=g9751;
NC_088781.1_Calliphora_vicina_chromosome_2,_idCalVici1.1,_whole_genome_shotgun_sequence	AUGUSTUS	start_codon	136169744	136169746	.	+	0	ID=g9751.t1.start1;Parent=g9751.t1;
NC_088781.1_Calliphora_vicina_chromosome_2,_idCalVici1.1,_whole_genome_shotgun_sequence	AUGUSTUS	CDS	136169744	136171402	1	+	0	ID=g9751.t1.CDS1;Parent=g9751.t1;
NC_088781.1_Calliphora_vicina_chromosome_2,_idCalVici1.1,_whole_genome_shotgun_sequence	AUGUSTUS	exon	136169744	136171402	.	+	.	ID=g9751.t1.exon1;Parent=g9751.t1;
NC_088781.1_Calliphora_vicina_chromosome_2,_idCalVici1.1,_whole_genome_shotgun_sequence	AUGUSTUS	stop_codon	136171400	136171402	.	+	0	ID=g9751.t1.stop1;Parent=g9751.t1;
NC_088781.1_Calliphora_vicina_chromosome_2,_idCalVici1.1,_whole_genome_shotgun_sequence	AUGUSTUS	gene	136205115	136208079	.	+	.	ID=g9752;
NC_088781.1_Calliphora_vicina_chromosome_2,_idCalVici1.1,_whole_genome_shotgun_sequence	AUGUSTUS	mRNA	136205115	136208079	1	+	.	ID=g9752.t1;Parent=g9752;
NC_088781.1_Calliphora_vicina_chromosome_2,_idCalVici1.1,_whole_genome_shotgun_sequence	AUGUSTUS	start_codon	136205115	136205117	.	+	0	ID=g9752.t1.start1;Parent=g9752.t1;
NC_088781.1_Calliphora_vicina_chromosome_2,_idCalVici1.1,_whole_genome_shotgun_sequence	AUGUSTUS	CDS	136205115	136206880	1	+	0	ID=g9752.t1.CDS1;Parent=g9752.t1;
NC_088781.1_Calliphora_vicina_chromosome_2,_idCalVici1.1,_whole_genome_shotgun_sequence	AUGUSTUS	exon	136205115	136206880	.	+	.	ID=g9752.t1.exon1;Parent=g9752.t1;
NC_088781.1_Calliphora_vicina_chromosome_2,_idCalVici1.1,_whole_genome_shotgun_sequence	AUGUSTUS	intron	136206881	136206960	1	+	.	ID=g9752.t1.intron1;Parent=g9752.t1;
NC_088781.1_Calliphora_vicina_chromosome_2,_idCalVici1.1,_whole_genome_shotgun_sequence	AUGUSTUS	CDS	136206961	136207216	1	+	1	ID=g9752.t1.CDS2;Parent=g9752.t1;
NC_088781.1_Calliphora_vicina_chromosome_2,_idCalVici1.1,_whole_genome_shotgun_sequence	AUGUSTUS	exon	136206961	136207216	.	+	.	ID=g9752.t1.exon2;Parent=g9752.t1;
NC_088781.1_Calliphora_vicina_chromosome_2,_idCalVici1.1,_whole_genome_shotgun_sequence	AUGUSTUS	intron	136207217	136207283	1	+	.	ID=g9752.t1.intron2;Parent=g9752.t1;
NC_088781.1_Calliphora_vicina_chromosome_2,_idCalVici1.1,_whole_genome_shotgun_sequence	AUGUSTUS	CDS	136207284	136207763	1	+	0	ID=g9752.t1.CDS3;Parent=g9752.t1;
NC_088781.1_Calliphora_vicina_chromosome_2,_idCalVici1.1,_whole_genome_shotgun_sequence	AUGUSTUS	exon	136207284	136207763	.	+	.	ID=g9752.t1.exon3;Parent=g9752.t1;
NC_088781.1_Calliphora_vicina_chromosome_2,_idCalVici1.1,_whole_genome_shotgun_sequence	AUGUSTUS	intron	136207764	136207959	1	+	.	ID=g9752.t1.intron3;Parent=g9752.t1;
NC_088781.1_Calliphora_vicina_chromosome_2,_idCalVici1.1,_whole_genome_shotgun_sequence	AUGUSTUS	CDS	136207960	136208079	1	+	0	ID=g9752.t1.CDS4;Parent=g9752.t1;
NC_088781.1_Calliphora_vicina_chromosome_2,_idCalVici1.1,_whole_genome_shotgun_sequence	AUGUSTUS	exon	136207960	136208079	.	+	.	ID=g9752.t1.exon4;Parent=g9752.t1;
NC_088781.1_Calliphora_vicina_chromosome_2,_idCalVici1.1,_whole_genome_shotgun_sequence	AUGUSTUS	stop_codon	136208077	136208079	.	+	0	ID=g9752.t1.stop1;Parent=g9752.t1;
NC_088781.1_Calliphora_vicina_chromosome_2,_idCalVici1.1,_whole_genome_shotgun_sequence	AUGUSTUS	gene	136217594	136218211	.	+	.	ID=g9753;
NC_088781.1_Calliphora_vicina_chromosome_2,_idCalVici1.1,_whole_genome_shotgun_sequence	AUGUSTUS	mRNA	136217594	136218211	1	+	.	ID=g9753.t1;Parent=g9753;
NC_088781.1_Calliphora_vicina_chromosome_2,_idCalVici1.1,_whole_genome_shotgun_sequence	AUGUSTUS	start_codon	136217594	136217596	.	+	0	ID=g9753.t1.start1;Parent=g9753.t1;
NC_088781.1_Calliphora_vicina_chromosome_2,_idCalVici1.1,_whole_genome_shotgun_sequence	AUGUSTUS	CDS	136217594	136218005	1	+	0	ID=g9753.t1.CDS1;Parent=g9753.t1;
NC_088781.1_Calliphora_vicina_chromosome_2,_idCalVici1.1,_whole_genome_shotgun_sequence	AUGUSTUS	exon	136217594	136218005	.	+	.	ID=g9753.t1.exon1;Parent=g9753.t1;
NC_088781.1_Calliphora_vicina_chromosome_2,_idCalVici1.1,_whole_genome_shotgun_sequence	AUGUSTUS	intron	136218006	136218077	1	+	.	ID=g9753.t1.intron1;Parent=g9753.t1;
NC_088781.1_Calliphora_vicina_chromosome_2,_idCalVici1.1,_whole_genome_shotgun_sequence	AUGUSTUS	CDS	136218078	136218211	1	+	2	ID=g9753.t1.CDS2;Parent=g9753.t1;
NC_088781.1_Calliphora_vicina_chromosome_2,_idCalVici1.1,_whole_genome_shotgun_sequence	AUGUSTUS	exon	136218078	136218211	.	+	.	ID=g9753.t1.exon2;Parent=g9753.t1;
NC_088781.1_Calliphora_vicina_chromosome_2,_idCalVici1.1,_whole_genome_shotgun_sequence	AUGUSTUS	stop_codon	136218209	136218211	.	+	0	ID=g9753.t1.stop1;Parent=g9753.t1;
NC_088781.1_Calliphora_vicina_chromosome_2,_idCalVici1.1,_whole_genome_shotgun_sequence	AUGUSTUS	gene	136220128	136223812	.	+	.	ID=g9754;
NC_088781.1_Calliphora_vicina_chromosome_2,_idCalVici1.1,_whole_genome_shotgun_sequence	AUGUSTUS	mRNA	136220128	136223812	1	+	.	ID=g9754.t1;Parent=g9754;
NC_088781.1_Calliphora_vicina_chromosome_2,_idCalVici1.1,_whole_genome_shotgun_sequence	AUGUSTUS	start_codon	136220128	136220130	.	+	0	ID=g9754.t1.start1;Parent=g9754.t1;
NC_088781.1_Calliphora_vicina_chromosome_2,_idCalVici1.1,_whole_genome_shotgun_sequence	AUGUSTUS	CDS	136220128	136220196	1	+	0	ID=g9754.t1.CDS1;Parent=g9754.t1;
NC_088781.1_Calliphora_vicina_chromosome_2,_idCalVici1.1,_whole_genome_shotgun_sequence	AUGUSTUS	exon	136220128	136220196	.	+	.	ID=g9754.t1.exon1;Parent=g9754.t1;
NC_088781.1_Calliphora_vicina_chromosome_2,_idCalVici1.1,_whole_genome_shotgun_sequence	AUGUSTUS	intron	136220197	136220332	1	+	.	ID=g9754.t1.intron1;Parent=g9754.t1;
NC_088781.1_Calliphora_vicina_chromosome_2,_idCalVici1.1,_whole_genome_shotgun_sequence	AUGUSTUS	CDS	136220333	136220653	1	+	0	ID=g9754.t1.CDS2;Parent=g9754.t1;
NC_088781.1_Calliphora_vicina_chromosome_2,_idCalVici1.1,_whole_genome_shotgun_sequence	AUGUSTUS	exon	136220333	136220653	.	+	.	ID=g9754.t1.exon2;Parent=g9754.t1;
NC_088781.1_Calliphora_vicina_chromosome_2,_idCalVici1.1,_whole_genome_shotgun_sequence	AUGUSTUS	intron	136220654	136220732	1	+	.	ID=g9754.t1.intron2;Parent=g9754.t1;
NC_088781.1_Calliphora_vicina_chromosome_2,_idCalVici1.1,_whole_genome_shotgun_sequence	AUGUSTUS	CDS	136220733	136220855	1	+	0	ID=g9754.t1.CDS3;Parent=g9754.t1;
NC_088781.1_Calliphora_vicina_chromosome_2,_idCalVici1.1,_whole_genome_shotgun_sequence	AUGUSTUS	exon	136220733	136220855	.	+	.	ID=g9754.t1.exon3;Parent=g9754.t1;
NC_088781.1_Calliphora_vicina_chromosome_2,_idCalVici1.1,_whole_genome_shotgun_sequence	AUGUSTUS	intron	136220856	136222933	1	+	.	ID=g9754.t1.intron3;Parent=g9754.t1;
NC_088781.1_Calliphora_vicina_chromosome_2,_idCalVici1.1,_whole_genome_shotgun_sequence	AUGUSTUS	CDS	136222934	136223812	1	+	0	ID=g9754.t1.CDS4;Parent=g9754.t1;
NC_088781.1_Calliphora_vicina_chromosome_2,_idCalVici1.1,_whole_genome_shotgun_sequence	AUGUSTUS	exon	136222934	136223812	.	+	.	ID=g9754.t1.exon4;Parent=g9754.t1;
NC_088781.1_Calliphora_vicina_chromosome_2,_idCalVici1.1,_whole_genome_shotgun_sequence	AUGUSTUS	stop_codon	136223810	136223812	.	+	0	ID=g9754.t1.stop1;Parent=g9754.t1;
NC_088781.1_Calliphora_vicina_chromosome_2,_idCalVici1.1,_whole_genome_shotgun_sequence	AUGUSTUS	gene	136231340	136238915	.	-	.	ID=g9755;
NC_088781.1_Calliphora_vicina_chromosome_2,_idCalVici1.1,_whole_genome_shotgun_sequence	AUGUSTUS	mRNA	136231340	136238915	0.96	-	.	ID=g9755.t1;Parent=g9755;
NC_088781.1_Calliphora_vicina_chromosome_2,_idCalVici1.1,_whole_genome_shotgun_sequence	AUGUSTUS	stop_codon	136231340	136231342	.	-	0	ID=g9755.t1.stop1;Parent=g9755.t1;
NC_088781.1_Calliphora_vicina_chromosome_2,_idCalVici1.1,_whole_genome_shotgun_sequence	AUGUSTUS	CDS	136231340	136231501	1	-	0	ID=g9755.t1.CDS1;Parent=g9755.t1;
NC_088781.1_Calliphora_vicina_chromosome_2,_idCalVici1.1,_whole_genome_shotgun_sequence	AUGUSTUS	exon	136231340	136231501	.	-	.	ID=g9755.t1.exon1;Parent=g9755.t1;
NC_088781.1_Calliphora_vicina_chromosome_2,_idCalVici1.1,_whole_genome_shotgun_sequence	AUGUSTUS	intron	136231502	136231571	1	-	.	ID=g9755.t1.intron1;Parent=g9755.t1;
NC_088781.1_Calliphora_vicina_chromosome_2,_idCalVici1.1,_whole_genome_shotgun_sequence	AUGUSTUS	CDS	136231572	136231775	1	-	0	ID=g9755.t1.CDS2;Parent=g9755.t1;
NC_088781.1_Calliphora_vicina_chromosome_2,_idCalVici1.1,_whole_genome_shotgun_sequence	AUGUSTUS	exon	136231572	136231775	.	-	.	ID=g9755.t1.exon2;Parent=g9755.t1;
NC_088781.1_Calliphora_vicina_chromosome_2,_idCalVici1.1,_whole_genome_shotgun_sequence	AUGUSTUS	intron	136231776	136233776	1	-	.	ID=g9755.t1.intron2;Parent=g9755.t1;
NC_088781.1_Calliphora_vicina_chromosome_2,_idCalVici1.1,_whole_genome_shotgun_sequence	AUGUSTUS	CDS	136233777	136233844	1	-	2	ID=g9755.t1.CDS3;Parent=g9755.t1;
NC_088781.1_Calliphora_vicina_chromosome_2,_idCalVici1.1,_whole_genome_shotgun_sequence	AUGUSTUS	exon	136233777	136233844	.	-	.	ID=g9755.t1.exon3;Parent=g9755.t1;
NC_088781.1_Calliphora_vicina_chromosome_2,_idCalVici1.1,_whole_genome_shotgun_sequence	AUGUSTUS	intron	136233845	136233915	1	-	.	ID=g9755.t1.intron3;Parent=g9755.t1;
NC_088781.1_Calliphora_vicina_chromosome_2,_idCalVici1.1,_whole_genome_shotgun_sequence	AUGUSTUS	CDS	136233916	136233957	1	-	2	ID=g9755.t1.CDS4;Parent=g9755.t1;
NC_088781.1_Calliphora_vicina_chromosome_2,_idCalVici1.1,_whole_genome_shotgun_sequence	AUGUSTUS	exon	136233916	136233957	.	-	.	ID=g9755.t1.exon4;Parent=g9755.t1;
NC_088781.1_Calliphora_vicina_chromosome_2,_idCalVici1.1,_whole_genome_shotgun_sequence	AUGUSTUS	intron	136233958	136234235	1	-	.	ID=g9755.t1.intron4;Parent=g9755.t1;
NC_088781.1_Calliphora_vicina_chromosome_2,_idCalVici1.1,_whole_genome_shotgun_sequence	AUGUSTUS	CDS	136234236	136234361	1	-	2	ID=g9755.t1.CDS5;Parent=g9755.t1;
NC_088781.1_Calliphora_vicina_chromosome_2,_idCalVici1.1,_whole_genome_shotgun_sequence	AUGUSTUS	exon	136234236	136234361	.	-	.	ID=g9755.t1.exon5;Parent=g9755.t1;
NC_088781.1_Calliphora_vicina_chromosome_2,_idCalVici1.1,_whole_genome_shotgun_sequence	AUGUSTUS	intron	136234362	136238875	0.96	-	.	ID=g9755.t1.intron5;Parent=g9755.t1;
NC_088781.1_Calliphora_vicina_chromosome_2,_idCalVici1.1,_whole_genome_shotgun_sequence	AUGUSTUS	CDS	136238876	136238915	0.96	-	0	ID=g9755.t1.CDS6;Parent=g9755.t1;
NC_088781.1_Calliphora_vicina_chromosome_2,_idCalVici1.1,_whole_genome_shotgun_sequence	AUGUSTUS	exon	136238876	136238915	.	-	.	ID=g9755.t1.exon6;Parent=g9755.t1;
NC_088781.1_Calliphora_vicina_chromosome_2,_idCalVici1.1,_whole_genome_shotgun_sequence	AUGUSTUS	start_codon	136238913	136238915	.	-	0	ID=g9755.t1.start1;Parent=g9755.t1;
NC_088781.1_Calliphora_vicina_chromosome_2,_idCalVici1.1,_whole_genome_shotgun_sequence	AUGUSTUS	gene	136292016	136292411	.	-	.	ID=g9756;
NC_088781.1_Calliphora_vicina_chromosome_2,_idCalVici1.1,_whole_genome_shotgun_sequence	AUGUSTUS	mRNA	136292016	136292411	0.55	-	.	ID=g9756.t1;Parent=g9756;
NC_088781.1_Calliphora_vicina_chromosome_2,_idCalVici1.1,_whole_genome_shotgun_sequence	AUGUSTUS	stop_codon	136292016	136292018	.	-	0	ID=g9756.t1.stop1;Parent=g9756.t1;
NC_088781.1_Calliphora_vicina_chromosome_2,_idCalVici1.1,_whole_genome_shotgun_sequence	AUGUSTUS	CDS	136292016	136292411	0.55	-	0	ID=g9756.t1.CDS1;Parent=g9756.t1;
NC_088781.1_Calliphora_vicina_chromosome_2,_idCalVici1.1,_whole_genome_shotgun_sequence	AUGUSTUS	exon	136292016	136292411	.	-	.	ID=g9756.t1.exon1;Parent=g9756.t1;
NC_088781.1_Calliphora_vicina_chromosome_2,_idCalVici1.1,_whole_genome_shotgun_sequence	AUGUSTUS	start_codon	136292409	136292411	.	-	0	ID=g9756.t1.start1;Parent=g9756.t1;
NC_088781.1_Calliphora_vicina_chromosome_2,_idCalVici1.1,_whole_genome_shotgun_sequence	AUGUSTUS	gene	136294373	136302480	.	-	.	ID=g9757;
NC_088781.1_Calliphora_vicina_chromosome_2,_idCalVici1.1,_whole_genome_shotgun_sequence	AUGUSTUS	mRNA	136294373	136302480	1	-	.	ID=g9757.t1;Parent=g9757;
NC_088781.1_Calliphora_vicina_chromosome_2,_idCalVici1.1,_whole_genome_shotgun_sequence	AUGUSTUS	stop_codon	136294373	136294375	.	-	0	ID=g9757.t1.stop1;Parent=g9757.t1;
NC_088781.1_Calliphora_vicina_chromosome_2,_idCalVici1.1,_whole_genome_shotgun_sequence	AUGUSTUS	CDS	136294373	136295762	1	-	1	ID=g9757.t1.CDS1;Parent=g9757.t1;
NC_088781.1_Calliphora_vicina_chromosome_2,_idCalVici1.1,_whole_genome_shotgun_sequence	AUGUSTUS	exon	136294373	136295762	.	-	.	ID=g9757.t1.exon1;Parent=g9757.t1;
NC_088781.1_Calliphora_vicina_chromosome_2,_idCalVici1.1,_whole_genome_shotgun_sequence	AUGUSTUS	intron	136295763	136295821	1	-	.	ID=g9757.t1.intron1;Parent=g9757.t1;
NC_088781.1_Calliphora_vicina_chromosome_2,_idCalVici1.1,_whole_genome_shotgun_sequence	AUGUSTUS	CDS	136295822	136296029	1	-	2	ID=g9757.t1.CDS2;Parent=g9757.t1;
NC_088781.1_Calliphora_vicina_chromosome_2,_idCalVici1.1,_whole_genome_shotgun_sequence	AUGUSTUS	exon	136295822	136296029	.	-	.	ID=g9757.t1.exon2;Parent=g9757.t1;
NC_088781.1_Calliphora_vicina_chromosome_2,_idCalVici1.1,_whole_genome_shotgun_sequence	AUGUSTUS	intron	136296030	136296096	1	-	.	ID=g9757.t1.intron2;Parent=g9757.t1;
NC_088781.1_Calliphora_vicina_chromosome_2,_idCalVici1.1,_whole_genome_shotgun_sequence	AUGUSTUS	CDS	136296097	136297479	1	-	2	ID=g9757.t1.CDS3;Parent=g9757.t1;
NC_088781.1_Calliphora_vicina_chromosome_2,_idCalVici1.1,_whole_genome_shotgun_sequence	AUGUSTUS	exon	136296097	136297479	.	-	.	ID=g9757.t1.exon3;Parent=g9757.t1;
NC_088781.1_Calliphora_vicina_chromosome_2,_idCalVici1.1,_whole_genome_shotgun_sequence	AUGUSTUS	intron	136297480	136297539	1	-	.	ID=g9757.t1.intron3;Parent=g9757.t1;
NC_088781.1_Calliphora_vicina_chromosome_2,_idCalVici1.1,_whole_genome_shotgun_sequence	AUGUSTUS	CDS	136297540	136297819	1	-	0	ID=g9757.t1.CDS4;Parent=g9757.t1;
NC_088781.1_Calliphora_vicina_chromosome_2,_idCalVici1.1,_whole_genome_shotgun_sequence	AUGUSTUS	exon	136297540	136297819	.	-	.	ID=g9757.t1.exon4;Parent=g9757.t1;
NC_088781.1_Calliphora_vicina_chromosome_2,_idCalVici1.1,_whole_genome_shotgun_sequence	AUGUSTUS	intron	136297820	136297879	1	-	.	ID=g9757.t1.intron4;Parent=g9757.t1;
NC_088781.1_Calliphora_vicina_chromosome_2,_idCalVici1.1,_whole_genome_shotgun_sequence	AUGUSTUS	CDS	136297880	136298065	1	-	0	ID=g9757.t1.CDS5;Parent=g9757.t1;
NC_088781.1_Calliphora_vicina_chromosome_2,_idCalVici1.1,_whole_genome_shotgun_sequence	AUGUSTUS	exon	136297880	136298065	.	-	.	ID=g9757.t1.exon5;Parent=g9757.t1;
NC_088781.1_Calliphora_vicina_chromosome_2,_idCalVici1.1,_whole_genome_shotgun_sequence	AUGUSTUS	intron	136298066	136298126	1	-	.	ID=g9757.t1.intron5;Parent=g9757.t1;
NC_088781.1_Calliphora_vicina_chromosome_2,_idCalVici1.1,_whole_genome_shotgun_sequence	AUGUSTUS	CDS	136298127	136301879	1	-	0	ID=g9757.t1.CDS6;Parent=g9757.t1;
NC_088781.1_Calliphora_vicina_chromosome_2,_idCalVici1.1,_whole_genome_shotgun_sequence	AUGUSTUS	exon	136298127	136301879	.	-	.	ID=g9757.t1.exon6;Parent=g9757.t1;
NC_088781.1_Calliphora_vicina_chromosome_2,_idCalVici1.1,_whole_genome_shotgun_sequence	AUGUSTUS	intron	136301880	136302441	1	-	.	ID=g9757.t1.intron6;Parent=g9757.t1;
NC_088781.1_Calliphora_vicina_chromosome_2,_idCalVici1.1,_whole_genome_shotgun_sequence	AUGUSTUS	CDS	136302442	136302480	1	-	0	ID=g9757.t1.CDS7;Parent=g9757.t1;
NC_088781.1_Calliphora_vicina_chromosome_2,_idCalVici1.1,_whole_genome_shotgun_sequence	AUGUSTUS	exon	136302442	136302480	.	-	.	ID=g9757.t1.exon7;Parent=g9757.t1;
NC_088781.1_Calliphora_vicina_chromosome_2,_idCalVici1.1,_whole_genome_shotgun_sequence	AUGUSTUS	start_codon	136302478	136302480	.	-	0	ID=g9757.t1.start1;Parent=g9757.t1;
NC_088781.1_Calliphora_vicina_chromosome_2,_idCalVici1.1,_whole_genome_shotgun_sequence	AUGUSTUS	gene	136321334	136321900	.	+	.	ID=g9758;
NC_088781.1_Calliphora_vicina_chromosome_2,_idCalVici1.1,_whole_genome_shotgun_sequence	AUGUSTUS	mRNA	136321349	136321900	1	+	.	ID=g9758.t1;Parent=g9758;
NC_088781.1_Calliphora_vicina_chromosome_2,_idCalVici1.1,_whole_genome_shotgun_sequence	AUGUSTUS	start_codon	136321349	136321351	.	+	0	ID=g9758.t1.start1;Parent=g9758.t1;
NC_088781.1_Calliphora_vicina_chromosome_2,_idCalVici1.1,_whole_genome_shotgun_sequence	AUGUSTUS	CDS	136321349	136321900	1	+	0	ID=g9758.t1.CDS1;Parent=g9758.t1;
NC_088781.1_Calliphora_vicina_chromosome_2,_idCalVici1.1,_whole_genome_shotgun_sequence	AUGUSTUS	exon	136321349	136321900	.	+	.	ID=g9758.t1.exon1;Parent=g9758.t1;
NC_088781.1_Calliphora_vicina_chromosome_2,_idCalVici1.1,_whole_genome_shotgun_sequence	AUGUSTUS	stop_codon	136321898	136321900	.	+	0	ID=g9758.t1.stop1;Parent=g9758.t1;
NC_088781.1_Calliphora_vicina_chromosome_2,_idCalVici1.1,_whole_genome_shotgun_sequence	GeneMark.hmm3	mRNA	136321334	136321900	.	+	.	ID=g9758.t2;Parent=g9758;
NC_088781.1_Calliphora_vicina_chromosome_2,_idCalVici1.1,_whole_genome_shotgun_sequence	GeneMark.hmm3	CDS	136321334	136321900	.	+	0	ID=g9758.t2.CDS1;Parent=g9758.t2;
NC_088781.1_Calliphora_vicina_chromosome_2,_idCalVici1.1,_whole_genome_shotgun_sequence	GeneMark.hmm3	exon	136321334	136321900	.	+	0	ID=g9758.t2.exon1;Parent=g9758.t2;
NC_088781.1_Calliphora_vicina_chromosome_2,_idCalVici1.1,_whole_genome_shotgun_sequence	AUGUSTUS	gene	136327617	136332517	.	-	.	ID=g9759;
NC_088781.1_Calliphora_vicina_chromosome_2,_idCalVici1.1,_whole_genome_shotgun_sequence	AUGUSTUS	mRNA	136327617	136332517	1	-	.	ID=g9759.t1;Parent=g9759;
NC_088781.1_Calliphora_vicina_chromosome_2,_idCalVici1.1,_whole_genome_shotgun_sequence	AUGUSTUS	stop_codon	136327617	136327619	.	-	0	ID=g9759.t1.stop1;Parent=g9759.t1;
NC_088781.1_Calliphora_vicina_chromosome_2,_idCalVici1.1,_whole_genome_shotgun_sequence	AUGUSTUS	CDS	136327617	136327682	1	-	0	ID=g9759.t1.CDS1;Parent=g9759.t1;
NC_088781.1_Calliphora_vicina_chromosome_2,_idCalVici1.1,_whole_genome_shotgun_sequence	AUGUSTUS	exon	136327617	136327682	.	-	.	ID=g9759.t1.exon1;Parent=g9759.t1;
NC_088781.1_Calliphora_vicina_chromosome_2,_idCalVici1.1,_whole_genome_shotgun_sequence	AUGUSTUS	intron	136327683	136327763	1	-	.	ID=g9759.t1.intron1;Parent=g9759.t1;
NC_088781.1_Calliphora_vicina_chromosome_2,_idCalVici1.1,_whole_genome_shotgun_sequence	AUGUSTUS	CDS	136327764	136328129	1	-	0	ID=g9759.t1.CDS2;Parent=g9759.t1;
NC_088781.1_Calliphora_vicina_chromosome_2,_idCalVici1.1,_whole_genome_shotgun_sequence	AUGUSTUS	exon	136327764	136328129	.	-	.	ID=g9759.t1.exon2;Parent=g9759.t1;
NC_088781.1_Calliphora_vicina_chromosome_2,_idCalVici1.1,_whole_genome_shotgun_sequence	AUGUSTUS	intron	136328130	136328390	1	-	.	ID=g9759.t1.intron2;Parent=g9759.t1;
NC_088781.1_Calliphora_vicina_chromosome_2,_idCalVici1.1,_whole_genome_shotgun_sequence	AUGUSTUS	CDS	136328391	136330576	1	-	2	ID=g9759.t1.CDS3;Parent=g9759.t1;
NC_088781.1_Calliphora_vicina_chromosome_2,_idCalVici1.1,_whole_genome_shotgun_sequence	AUGUSTUS	exon	136328391	136330576	.	-	.	ID=g9759.t1.exon3;Parent=g9759.t1;
NC_088781.1_Calliphora_vicina_chromosome_2,_idCalVici1.1,_whole_genome_shotgun_sequence	AUGUSTUS	intron	136330577	136330722	1	-	.	ID=g9759.t1.intron3;Parent=g9759.t1;
NC_088781.1_Calliphora_vicina_chromosome_2,_idCalVici1.1,_whole_genome_shotgun_sequence	AUGUSTUS	CDS	136330723	136332517	1	-	0	ID=g9759.t1.CDS4;Parent=g9759.t1;
NC_088781.1_Calliphora_vicina_chromosome_2,_idCalVici1.1,_whole_genome_shotgun_sequence	AUGUSTUS	exon	136330723	136332517	.	-	.	ID=g9759.t1.exon4;Parent=g9759.t1;
NC_088781.1_Calliphora_vicina_chromosome_2,_idCalVici1.1,_whole_genome_shotgun_sequence	AUGUSTUS	start_codon	136332515	136332517	.	-	0	ID=g9759.t1.start1;Parent=g9759.t1;
NC_088781.1_Calliphora_vicina_chromosome_2,_idCalVici1.1,_whole_genome_shotgun_sequence	AUGUSTUS	gene	136335119	136336309	.	-	.	ID=g9760;
NC_088781.1_Calliphora_vicina_chromosome_2,_idCalVici1.1,_whole_genome_shotgun_sequence	AUGUSTUS	mRNA	136335119	136336309	1	-	.	ID=g9760.t1;Parent=g9760;
NC_088781.1_Calliphora_vicina_chromosome_2,_idCalVici1.1,_whole_genome_shotgun_sequence	AUGUSTUS	stop_codon	136335119	136335121	.	-	0	ID=g9760.t1.stop1;Parent=g9760.t1;
NC_088781.1_Calliphora_vicina_chromosome_2,_idCalVici1.1,_whole_genome_shotgun_sequence	AUGUSTUS	CDS	136335119	136336309	1	-	0	ID=g9760.t1.CDS1;Parent=g9760.t1;
NC_088781.1_Calliphora_vicina_chromosome_2,_idCalVici1.1,_whole_genome_shotgun_sequence	AUGUSTUS	exon	136335119	136336309	.	-	.	ID=g9760.t1.exon1;Parent=g9760.t1;
NC_088781.1_Calliphora_vicina_chromosome_2,_idCalVici1.1,_whole_genome_shotgun_sequence	AUGUSTUS	start_codon	136336307	136336309	.	-	0	ID=g9760.t1.start1;Parent=g9760.t1;
NC_088781.1_Calliphora_vicina_chromosome_2,_idCalVici1.1,_whole_genome_shotgun_sequence	AUGUSTUS	gene	136337703	136339250	.	+	.	ID=g9761;
NC_088781.1_Calliphora_vicina_chromosome_2,_idCalVici1.1,_whole_genome_shotgun_sequence	AUGUSTUS	mRNA	136337703	136339250	1	+	.	ID=g9761.t1;Parent=g9761;
NC_088781.1_Calliphora_vicina_chromosome_2,_idCalVici1.1,_whole_genome_shotgun_sequence	AUGUSTUS	start_codon	136337703	136337705	.	+	0	ID=g9761.t1.start1;Parent=g9761.t1;
NC_088781.1_Calliphora_vicina_chromosome_2,_idCalVici1.1,_whole_genome_shotgun_sequence	AUGUSTUS	CDS	136337703	136338048	1	+	0	ID=g9761.t1.CDS1;Parent=g9761.t1;
NC_088781.1_Calliphora_vicina_chromosome_2,_idCalVici1.1,_whole_genome_shotgun_sequence	AUGUSTUS	exon	136337703	136338048	.	+	.	ID=g9761.t1.exon1;Parent=g9761.t1;
NC_088781.1_Calliphora_vicina_chromosome_2,_idCalVici1.1,_whole_genome_shotgun_sequence	AUGUSTUS	intron	136338049	136338108	1	+	.	ID=g9761.t1.intron1;Parent=g9761.t1;
NC_088781.1_Calliphora_vicina_chromosome_2,_idCalVici1.1,_whole_genome_shotgun_sequence	AUGUSTUS	CDS	136338109	136339250	1	+	2	ID=g9761.t1.CDS2;Parent=g9761.t1;
NC_088781.1_Calliphora_vicina_chromosome_2,_idCalVici1.1,_whole_genome_shotgun_sequence	AUGUSTUS	exon	136338109	136339250	.	+	.	ID=g9761.t1.exon2;Parent=g9761.t1;
NC_088781.1_Calliphora_vicina_chromosome_2,_idCalVici1.1,_whole_genome_shotgun_sequence	AUGUSTUS	stop_codon	136339248	136339250	.	+	0	ID=g9761.t1.stop1;Parent=g9761.t1;
NC_088781.1_Calliphora_vicina_chromosome_2,_idCalVici1.1,_whole_genome_shotgun_sequence	AUGUSTUS	gene	136342431	136345471	.	+	.	ID=g9762;
NC_088781.1_Calliphora_vicina_chromosome_2,_idCalVici1.1,_whole_genome_shotgun_sequence	AUGUSTUS	mRNA	136342431	136345471	0.97	+	.	ID=g9762.t1;Parent=g9762;
NC_088781.1_Calliphora_vicina_chromosome_2,_idCalVici1.1,_whole_genome_shotgun_sequence	AUGUSTUS	start_codon	136342431	136342433	.	+	0	ID=g9762.t1.start1;Parent=g9762.t1;
NC_088781.1_Calliphora_vicina_chromosome_2,_idCalVici1.1,_whole_genome_shotgun_sequence	AUGUSTUS	CDS	136342431	136342441	0.97	+	0	ID=g9762.t1.CDS1;Parent=g9762.t1;
NC_088781.1_Calliphora_vicina_chromosome_2,_idCalVici1.1,_whole_genome_shotgun_sequence	AUGUSTUS	exon	136342431	136342441	.	+	.	ID=g9762.t1.exon1;Parent=g9762.t1;
NC_088781.1_Calliphora_vicina_chromosome_2,_idCalVici1.1,_whole_genome_shotgun_sequence	AUGUSTUS	intron	136342442	136344563	0.97	+	.	ID=g9762.t1.intron1;Parent=g9762.t1;
NC_088781.1_Calliphora_vicina_chromosome_2,_idCalVici1.1,_whole_genome_shotgun_sequence	AUGUSTUS	CDS	136344564	136344960	1	+	1	ID=g9762.t1.CDS2;Parent=g9762.t1;
NC_088781.1_Calliphora_vicina_chromosome_2,_idCalVici1.1,_whole_genome_shotgun_sequence	AUGUSTUS	exon	136344564	136344960	.	+	.	ID=g9762.t1.exon2;Parent=g9762.t1;
NC_088781.1_Calliphora_vicina_chromosome_2,_idCalVici1.1,_whole_genome_shotgun_sequence	AUGUSTUS	intron	136344961	136345336	1	+	.	ID=g9762.t1.intron2;Parent=g9762.t1;
NC_088781.1_Calliphora_vicina_chromosome_2,_idCalVici1.1,_whole_genome_shotgun_sequence	AUGUSTUS	CDS	136345337	136345471	1	+	0	ID=g9762.t1.CDS3;Parent=g9762.t1;
NC_088781.1_Calliphora_vicina_chromosome_2,_idCalVici1.1,_whole_genome_shotgun_sequence	AUGUSTUS	exon	136345337	136345471	.	+	.	ID=g9762.t1.exon3;Parent=g9762.t1;
NC_088781.1_Calliphora_vicina_chromosome_2,_idCalVici1.1,_whole_genome_shotgun_sequence	AUGUSTUS	stop_codon	136345469	136345471	.	+	0	ID=g9762.t1.stop1;Parent=g9762.t1;
NC_088781.1_Calliphora_vicina_chromosome_2,_idCalVici1.1,_whole_genome_shotgun_sequence	AUGUSTUS	gene	136348617	136350041	.	+	.	ID=g9763;
NC_088781.1_Calliphora_vicina_chromosome_2,_idCalVici1.1,_whole_genome_shotgun_sequence	AUGUSTUS	mRNA	136348617	136350041	1	+	.	ID=g9763.t1;Parent=g9763;
NC_088781.1_Calliphora_vicina_chromosome_2,_idCalVici1.1,_whole_genome_shotgun_sequence	AUGUSTUS	start_codon	136348617	136348619	.	+	0	ID=g9763.t1.start1;Parent=g9763.t1;
NC_088781.1_Calliphora_vicina_chromosome_2,_idCalVici1.1,_whole_genome_shotgun_sequence	AUGUSTUS	CDS	136348617	136350041	1	+	0	ID=g9763.t1.CDS1;Parent=g9763.t1;
NC_088781.1_Calliphora_vicina_chromosome_2,_idCalVici1.1,_whole_genome_shotgun_sequence	AUGUSTUS	exon	136348617	136350041	.	+	.	ID=g9763.t1.exon1;Parent=g9763.t1;
NC_088781.1_Calliphora_vicina_chromosome_2,_idCalVici1.1,_whole_genome_shotgun_sequence	AUGUSTUS	stop_codon	136350039	136350041	.	+	0	ID=g9763.t1.stop1;Parent=g9763.t1;
NC_088781.1_Calliphora_vicina_chromosome_2,_idCalVici1.1,_whole_genome_shotgun_sequence	AUGUSTUS	gene	136352758	136353697	.	-	.	ID=g9764;
NC_088781.1_Calliphora_vicina_chromosome_2,_idCalVici1.1,_whole_genome_shotgun_sequence	AUGUSTUS	mRNA	136352758	136353697	1	-	.	ID=g9764.t1;Parent=g9764;
NC_088781.1_Calliphora_vicina_chromosome_2,_idCalVici1.1,_whole_genome_shotgun_sequence	AUGUSTUS	stop_codon	136352758	136352760	.	-	0	ID=g9764.t1.stop1;Parent=g9764.t1;
NC_088781.1_Calliphora_vicina_chromosome_2,_idCalVici1.1,_whole_genome_shotgun_sequence	AUGUSTUS	CDS	136352758	136353217	1	-	1	ID=g9764.t1.CDS1;Parent=g9764.t1;
NC_088781.1_Calliphora_vicina_chromosome_2,_idCalVici1.1,_whole_genome_shotgun_sequence	AUGUSTUS	exon	136352758	136353217	.	-	.	ID=g9764.t1.exon1;Parent=g9764.t1;
NC_088781.1_Calliphora_vicina_chromosome_2,_idCalVici1.1,_whole_genome_shotgun_sequence	AUGUSTUS	intron	136353218	136353398	1	-	.	ID=g9764.t1.intron1;Parent=g9764.t1;
NC_088781.1_Calliphora_vicina_chromosome_2,_idCalVici1.1,_whole_genome_shotgun_sequence	AUGUSTUS	CDS	136353399	136353697	1	-	0	ID=g9764.t1.CDS2;Parent=g9764.t1;
NC_088781.1_Calliphora_vicina_chromosome_2,_idCalVici1.1,_whole_genome_shotgun_sequence	AUGUSTUS	exon	136353399	136353697	.	-	.	ID=g9764.t1.exon2;Parent=g9764.t1;
NC_088781.1_Calliphora_vicina_chromosome_2,_idCalVici1.1,_whole_genome_shotgun_sequence	AUGUSTUS	start_codon	136353695	136353697	.	-	0	ID=g9764.t1.start1;Parent=g9764.t1;
NC_088781.1_Calliphora_vicina_chromosome_2,_idCalVici1.1,_whole_genome_shotgun_sequence	AUGUSTUS	gene	136355764	136356569	.	+	.	ID=g9765;
NC_088781.1_Calliphora_vicina_chromosome_2,_idCalVici1.1,_whole_genome_shotgun_sequence	AUGUSTUS	mRNA	136355764	136356569	1	+	.	ID=g9765.t1;Parent=g9765;
NC_088781.1_Calliphora_vicina_chromosome_2,_idCalVici1.1,_whole_genome_shotgun_sequence	AUGUSTUS	start_codon	136355764	136355766	.	+	0	ID=g9765.t1.start1;Parent=g9765.t1;
NC_088781.1_Calliphora_vicina_chromosome_2,_idCalVici1.1,_whole_genome_shotgun_sequence	AUGUSTUS	CDS	136355764	136355886	1	+	0	ID=g9765.t1.CDS1;Parent=g9765.t1;
NC_088781.1_Calliphora_vicina_chromosome_2,_idCalVici1.1,_whole_genome_shotgun_sequence	AUGUSTUS	exon	136355764	136355886	.	+	.	ID=g9765.t1.exon1;Parent=g9765.t1;
NC_088781.1_Calliphora_vicina_chromosome_2,_idCalVici1.1,_whole_genome_shotgun_sequence	AUGUSTUS	intron	136355887	136355959	1	+	.	ID=g9765.t1.intron1;Parent=g9765.t1;
NC_088781.1_Calliphora_vicina_chromosome_2,_idCalVici1.1,_whole_genome_shotgun_sequence	AUGUSTUS	CDS	136355960	136356037	1	+	0	ID=g9765.t1.CDS2;Parent=g9765.t1;
NC_088781.1_Calliphora_vicina_chromosome_2,_idCalVici1.1,_whole_genome_shotgun_sequence	AUGUSTUS	exon	136355960	136356037	.	+	.	ID=g9765.t1.exon2;Parent=g9765.t1;
NC_088781.1_Calliphora_vicina_chromosome_2,_idCalVici1.1,_whole_genome_shotgun_sequence	AUGUSTUS	intron	136356038	136356095	1	+	.	ID=g9765.t1.intron2;Parent=g9765.t1;
NC_088781.1_Calliphora_vicina_chromosome_2,_idCalVici1.1,_whole_genome_shotgun_sequence	AUGUSTUS	CDS	136356096	136356349	1	+	0	ID=g9765.t1.CDS3;Parent=g9765.t1;
NC_088781.1_Calliphora_vicina_chromosome_2,_idCalVici1.1,_whole_genome_shotgun_sequence	AUGUSTUS	exon	136356096	136356349	.	+	.	ID=g9765.t1.exon3;Parent=g9765.t1;
NC_088781.1_Calliphora_vicina_chromosome_2,_idCalVici1.1,_whole_genome_shotgun_sequence	AUGUSTUS	intron	136356350	136356406	1	+	.	ID=g9765.t1.intron3;Parent=g9765.t1;
NC_088781.1_Calliphora_vicina_chromosome_2,_idCalVici1.1,_whole_genome_shotgun_sequence	AUGUSTUS	CDS	136356407	136356569	1	+	1	ID=g9765.t1.CDS4;Parent=g9765.t1;
NC_088781.1_Calliphora_vicina_chromosome_2,_idCalVici1.1,_whole_genome_shotgun_sequence	AUGUSTUS	exon	136356407	136356569	.	+	.	ID=g9765.t1.exon4;Parent=g9765.t1;
NC_088781.1_Calliphora_vicina_chromosome_2,_idCalVici1.1,_whole_genome_shotgun_sequence	AUGUSTUS	stop_codon	136356567	136356569	.	+	0	ID=g9765.t1.stop1;Parent=g9765.t1;
NC_088781.1_Calliphora_vicina_chromosome_2,_idCalVici1.1,_whole_genome_shotgun_sequence	AUGUSTUS	gene	136376678	136514619	.	+	.	ID=g9766;
NC_088781.1_Calliphora_vicina_chromosome_2,_idCalVici1.1,_whole_genome_shotgun_sequence	AUGUSTUS	mRNA	136376678	136514619	0.88	+	.	ID=g9766.t1;Parent=g9766;
NC_088781.1_Calliphora_vicina_chromosome_2,_idCalVici1.1,_whole_genome_shotgun_sequence	AUGUSTUS	start_codon	136376678	136376680	.	+	0	ID=g9766.t1.start1;Parent=g9766.t1;
NC_088781.1_Calliphora_vicina_chromosome_2,_idCalVici1.1,_whole_genome_shotgun_sequence	AUGUSTUS	CDS	136376678	136376841	1	+	0	ID=g9766.t1.CDS1;Parent=g9766.t1;
NC_088781.1_Calliphora_vicina_chromosome_2,_idCalVici1.1,_whole_genome_shotgun_sequence	AUGUSTUS	exon	136376678	136376841	.	+	.	ID=g9766.t1.exon1;Parent=g9766.t1;
NC_088781.1_Calliphora_vicina_chromosome_2,_idCalVici1.1,_whole_genome_shotgun_sequence	AUGUSTUS	intron	136376842	136406387	0.88	+	.	ID=g9766.t1.intron1;Parent=g9766.t1;
NC_088781.1_Calliphora_vicina_chromosome_2,_idCalVici1.1,_whole_genome_shotgun_sequence	AUGUSTUS	CDS	136406388	136406740	0.99	+	1	ID=g9766.t1.CDS2;Parent=g9766.t1;
NC_088781.1_Calliphora_vicina_chromosome_2,_idCalVici1.1,_whole_genome_shotgun_sequence	AUGUSTUS	exon	136406388	136406740	.	+	.	ID=g9766.t1.exon2;Parent=g9766.t1;
NC_088781.1_Calliphora_vicina_chromosome_2,_idCalVici1.1,_whole_genome_shotgun_sequence	AUGUSTUS	intron	136406741	136406810	1	+	.	ID=g9766.t1.intron2;Parent=g9766.t1;
NC_088781.1_Calliphora_vicina_chromosome_2,_idCalVici1.1,_whole_genome_shotgun_sequence	AUGUSTUS	CDS	136406811	136406986	1	+	2	ID=g9766.t1.CDS3;Parent=g9766.t1;
NC_088781.1_Calliphora_vicina_chromosome_2,_idCalVici1.1,_whole_genome_shotgun_sequence	AUGUSTUS	exon	136406811	136406986	.	+	.	ID=g9766.t1.exon3;Parent=g9766.t1;
NC_088781.1_Calliphora_vicina_chromosome_2,_idCalVici1.1,_whole_genome_shotgun_sequence	AUGUSTUS	intron	136406987	136423853	1	+	.	ID=g9766.t1.intron3;Parent=g9766.t1;
NC_088781.1_Calliphora_vicina_chromosome_2,_idCalVici1.1,_whole_genome_shotgun_sequence	AUGUSTUS	CDS	136423854	136424072	1	+	0	ID=g9766.t1.CDS4;Parent=g9766.t1;
NC_088781.1_Calliphora_vicina_chromosome_2,_idCalVici1.1,_whole_genome_shotgun_sequence	AUGUSTUS	exon	136423854	136424072	.	+	.	ID=g9766.t1.exon4;Parent=g9766.t1;
NC_088781.1_Calliphora_vicina_chromosome_2,_idCalVici1.1,_whole_genome_shotgun_sequence	AUGUSTUS	intron	136424073	136429783	1	+	.	ID=g9766.t1.intron4;Parent=g9766.t1;
NC_088781.1_Calliphora_vicina_chromosome_2,_idCalVici1.1,_whole_genome_shotgun_sequence	AUGUSTUS	CDS	136429784	136430909	1	+	0	ID=g9766.t1.CDS5;Parent=g9766.t1;
NC_088781.1_Calliphora_vicina_chromosome_2,_idCalVici1.1,_whole_genome_shotgun_sequence	AUGUSTUS	exon	136429784	136430909	.	+	.	ID=g9766.t1.exon5;Parent=g9766.t1;
NC_088781.1_Calliphora_vicina_chromosome_2,_idCalVici1.1,_whole_genome_shotgun_sequence	AUGUSTUS	intron	136430910	136437108	1	+	.	ID=g9766.t1.intron5;Parent=g9766.t1;
NC_088781.1_Calliphora_vicina_chromosome_2,_idCalVici1.1,_whole_genome_shotgun_sequence	AUGUSTUS	CDS	136437109	136437212	1	+	2	ID=g9766.t1.CDS6;Parent=g9766.t1;
NC_088781.1_Calliphora_vicina_chromosome_2,_idCalVici1.1,_whole_genome_shotgun_sequence	AUGUSTUS	exon	136437109	136437212	.	+	.	ID=g9766.t1.exon6;Parent=g9766.t1;
NC_088781.1_Calliphora_vicina_chromosome_2,_idCalVici1.1,_whole_genome_shotgun_sequence	AUGUSTUS	intron	136437213	136440558	1	+	.	ID=g9766.t1.intron6;Parent=g9766.t1;
NC_088781.1_Calliphora_vicina_chromosome_2,_idCalVici1.1,_whole_genome_shotgun_sequence	AUGUSTUS	CDS	136440559	136440696	1	+	0	ID=g9766.t1.CDS7;Parent=g9766.t1;
NC_088781.1_Calliphora_vicina_chromosome_2,_idCalVici1.1,_whole_genome_shotgun_sequence	AUGUSTUS	exon	136440559	136440696	.	+	.	ID=g9766.t1.exon7;Parent=g9766.t1;
NC_088781.1_Calliphora_vicina_chromosome_2,_idCalVici1.1,_whole_genome_shotgun_sequence	AUGUSTUS	intron	136440697	136441725	1	+	.	ID=g9766.t1.intron7;Parent=g9766.t1;
NC_088781.1_Calliphora_vicina_chromosome_2,_idCalVici1.1,_whole_genome_shotgun_sequence	AUGUSTUS	CDS	136441726	136441888	1	+	0	ID=g9766.t1.CDS8;Parent=g9766.t1;
NC_088781.1_Calliphora_vicina_chromosome_2,_idCalVici1.1,_whole_genome_shotgun_sequence	AUGUSTUS	exon	136441726	136441888	.	+	.	ID=g9766.t1.exon8;Parent=g9766.t1;
NC_088781.1_Calliphora_vicina_chromosome_2,_idCalVici1.1,_whole_genome_shotgun_sequence	AUGUSTUS	intron	136441889	136441959	1	+	.	ID=g9766.t1.intron8;Parent=g9766.t1;
NC_088781.1_Calliphora_vicina_chromosome_2,_idCalVici1.1,_whole_genome_shotgun_sequence	AUGUSTUS	CDS	136441960	136442827	1	+	2	ID=g9766.t1.CDS9;Parent=g9766.t1;
NC_088781.1_Calliphora_vicina_chromosome_2,_idCalVici1.1,_whole_genome_shotgun_sequence	AUGUSTUS	exon	136441960	136442827	.	+	.	ID=g9766.t1.exon9;Parent=g9766.t1;
NC_088781.1_Calliphora_vicina_chromosome_2,_idCalVici1.1,_whole_genome_shotgun_sequence	AUGUSTUS	intron	136442828	136469415	1	+	.	ID=g9766.t1.intron9;Parent=g9766.t1;
NC_088781.1_Calliphora_vicina_chromosome_2,_idCalVici1.1,_whole_genome_shotgun_sequence	AUGUSTUS	CDS	136469416	136469677	1	+	1	ID=g9766.t1.CDS10;Parent=g9766.t1;
NC_088781.1_Calliphora_vicina_chromosome_2,_idCalVici1.1,_whole_genome_shotgun_sequence	AUGUSTUS	exon	136469416	136469677	.	+	.	ID=g9766.t1.exon10;Parent=g9766.t1;
NC_088781.1_Calliphora_vicina_chromosome_2,_idCalVici1.1,_whole_genome_shotgun_sequence	AUGUSTUS	intron	136469678	136469839	1	+	.	ID=g9766.t1.intron10;Parent=g9766.t1;
NC_088781.1_Calliphora_vicina_chromosome_2,_idCalVici1.1,_whole_genome_shotgun_sequence	AUGUSTUS	CDS	136469840	136469977	1	+	0	ID=g9766.t1.CDS11;Parent=g9766.t1;
NC_088781.1_Calliphora_vicina_chromosome_2,_idCalVici1.1,_whole_genome_shotgun_sequence	AUGUSTUS	exon	136469840	136469977	.	+	.	ID=g9766.t1.exon11;Parent=g9766.t1;
NC_088781.1_Calliphora_vicina_chromosome_2,_idCalVici1.1,_whole_genome_shotgun_sequence	AUGUSTUS	intron	136469978	136470655	1	+	.	ID=g9766.t1.intron11;Parent=g9766.t1;
NC_088781.1_Calliphora_vicina_chromosome_2,_idCalVici1.1,_whole_genome_shotgun_sequence	AUGUSTUS	CDS	136470656	136470786	1	+	0	ID=g9766.t1.CDS12;Parent=g9766.t1;
NC_088781.1_Calliphora_vicina_chromosome_2,_idCalVici1.1,_whole_genome_shotgun_sequence	AUGUSTUS	exon	136470656	136470786	.	+	.	ID=g9766.t1.exon12;Parent=g9766.t1;
NC_088781.1_Calliphora_vicina_chromosome_2,_idCalVici1.1,_whole_genome_shotgun_sequence	AUGUSTUS	intron	136470787	136479847	1	+	.	ID=g9766.t1.intron12;Parent=g9766.t1;
NC_088781.1_Calliphora_vicina_chromosome_2,_idCalVici1.1,_whole_genome_shotgun_sequence	AUGUSTUS	CDS	136479848	136480094	1	+	1	ID=g9766.t1.CDS13;Parent=g9766.t1;
NC_088781.1_Calliphora_vicina_chromosome_2,_idCalVici1.1,_whole_genome_shotgun_sequence	AUGUSTUS	exon	136479848	136480094	.	+	.	ID=g9766.t1.exon13;Parent=g9766.t1;
NC_088781.1_Calliphora_vicina_chromosome_2,_idCalVici1.1,_whole_genome_shotgun_sequence	AUGUSTUS	intron	136480095	136482173	1	+	.	ID=g9766.t1.intron13;Parent=g9766.t1;
NC_088781.1_Calliphora_vicina_chromosome_2,_idCalVici1.1,_whole_genome_shotgun_sequence	AUGUSTUS	CDS	136482174	136482787	1	+	0	ID=g9766.t1.CDS14;Parent=g9766.t1;
NC_088781.1_Calliphora_vicina_chromosome_2,_idCalVici1.1,_whole_genome_shotgun_sequence	AUGUSTUS	exon	136482174	136482787	.	+	.	ID=g9766.t1.exon14;Parent=g9766.t1;
NC_088781.1_Calliphora_vicina_chromosome_2,_idCalVici1.1,_whole_genome_shotgun_sequence	AUGUSTUS	intron	136482788	136483085	1	+	.	ID=g9766.t1.intron14;Parent=g9766.t1;
NC_088781.1_Calliphora_vicina_chromosome_2,_idCalVici1.1,_whole_genome_shotgun_sequence	AUGUSTUS	CDS	136483086	136483228	1	+	1	ID=g9766.t1.CDS15;Parent=g9766.t1;
NC_088781.1_Calliphora_vicina_chromosome_2,_idCalVici1.1,_whole_genome_shotgun_sequence	AUGUSTUS	exon	136483086	136483228	.	+	.	ID=g9766.t1.exon15;Parent=g9766.t1;
NC_088781.1_Calliphora_vicina_chromosome_2,_idCalVici1.1,_whole_genome_shotgun_sequence	AUGUSTUS	intron	136483229	136488716	1	+	.	ID=g9766.t1.intron15;Parent=g9766.t1;
NC_088781.1_Calliphora_vicina_chromosome_2,_idCalVici1.1,_whole_genome_shotgun_sequence	AUGUSTUS	CDS	136488717	136489489	1	+	2	ID=g9766.t1.CDS16;Parent=g9766.t1;
NC_088781.1_Calliphora_vicina_chromosome_2,_idCalVici1.1,_whole_genome_shotgun_sequence	AUGUSTUS	exon	136488717	136489489	.	+	.	ID=g9766.t1.exon16;Parent=g9766.t1;
NC_088781.1_Calliphora_vicina_chromosome_2,_idCalVici1.1,_whole_genome_shotgun_sequence	AUGUSTUS	intron	136489490	136490334	1	+	.	ID=g9766.t1.intron16;Parent=g9766.t1;
NC_088781.1_Calliphora_vicina_chromosome_2,_idCalVici1.1,_whole_genome_shotgun_sequence	AUGUSTUS	CDS	136490335	136490492	1	+	0	ID=g9766.t1.CDS17;Parent=g9766.t1;
NC_088781.1_Calliphora_vicina_chromosome_2,_idCalVici1.1,_whole_genome_shotgun_sequence	AUGUSTUS	exon	136490335	136490492	.	+	.	ID=g9766.t1.exon17;Parent=g9766.t1;
NC_088781.1_Calliphora_vicina_chromosome_2,_idCalVici1.1,_whole_genome_shotgun_sequence	AUGUSTUS	intron	136490493	136494626	1	+	.	ID=g9766.t1.intron17;Parent=g9766.t1;
NC_088781.1_Calliphora_vicina_chromosome_2,_idCalVici1.1,_whole_genome_shotgun_sequence	AUGUSTUS	CDS	136494627	136494822	1	+	1	ID=g9766.t1.CDS18;Parent=g9766.t1;
NC_088781.1_Calliphora_vicina_chromosome_2,_idCalVici1.1,_whole_genome_shotgun_sequence	AUGUSTUS	exon	136494627	136494822	.	+	.	ID=g9766.t1.exon18;Parent=g9766.t1;
NC_088781.1_Calliphora_vicina_chromosome_2,_idCalVici1.1,_whole_genome_shotgun_sequence	AUGUSTUS	intron	136494823	136498199	1	+	.	ID=g9766.t1.intron18;Parent=g9766.t1;
NC_088781.1_Calliphora_vicina_chromosome_2,_idCalVici1.1,_whole_genome_shotgun_sequence	AUGUSTUS	CDS	136498200	136499151	1	+	0	ID=g9766.t1.CDS19;Parent=g9766.t1;
NC_088781.1_Calliphora_vicina_chromosome_2,_idCalVici1.1,_whole_genome_shotgun_sequence	AUGUSTUS	exon	136498200	136499151	.	+	.	ID=g9766.t1.exon19;Parent=g9766.t1;
NC_088781.1_Calliphora_vicina_chromosome_2,_idCalVici1.1,_whole_genome_shotgun_sequence	AUGUSTUS	intron	136499152	136503471	1	+	.	ID=g9766.t1.intron19;Parent=g9766.t1;
NC_088781.1_Calliphora_vicina_chromosome_2,_idCalVici1.1,_whole_genome_shotgun_sequence	AUGUSTUS	CDS	136503472	136503599	1	+	2	ID=g9766.t1.CDS20;Parent=g9766.t1;
NC_088781.1_Calliphora_vicina_chromosome_2,_idCalVici1.1,_whole_genome_shotgun_sequence	AUGUSTUS	exon	136503472	136503599	.	+	.	ID=g9766.t1.exon20;Parent=g9766.t1;
NC_088781.1_Calliphora_vicina_chromosome_2,_idCalVici1.1,_whole_genome_shotgun_sequence	AUGUSTUS	intron	136503600	136509122	1	+	.	ID=g9766.t1.intron20;Parent=g9766.t1;
NC_088781.1_Calliphora_vicina_chromosome_2,_idCalVici1.1,_whole_genome_shotgun_sequence	AUGUSTUS	CDS	136509123	136509417	1	+	0	ID=g9766.t1.CDS21;Parent=g9766.t1;
NC_088781.1_Calliphora_vicina_chromosome_2,_idCalVici1.1,_whole_genome_shotgun_sequence	AUGUSTUS	exon	136509123	136509417	.	+	.	ID=g9766.t1.exon21;Parent=g9766.t1;
NC_088781.1_Calliphora_vicina_chromosome_2,_idCalVici1.1,_whole_genome_shotgun_sequence	AUGUSTUS	intron	136509418	136514189	1	+	.	ID=g9766.t1.intron21;Parent=g9766.t1;
NC_088781.1_Calliphora_vicina_chromosome_2,_idCalVici1.1,_whole_genome_shotgun_sequence	AUGUSTUS	CDS	136514190	136514386	1	+	2	ID=g9766.t1.CDS22;Parent=g9766.t1;
NC_088781.1_Calliphora_vicina_chromosome_2,_idCalVici1.1,_whole_genome_shotgun_sequence	AUGUSTUS	exon	136514190	136514386	.	+	.	ID=g9766.t1.exon22;Parent=g9766.t1;
NC_088781.1_Calliphora_vicina_chromosome_2,_idCalVici1.1,_whole_genome_shotgun_sequence	AUGUSTUS	intron	136514387	136514445	1	+	.	ID=g9766.t1.intron22;Parent=g9766.t1;
NC_088781.1_Calliphora_vicina_chromosome_2,_idCalVici1.1,_whole_genome_shotgun_sequence	AUGUSTUS	CDS	136514446	136514619	1	+	0	ID=g9766.t1.CDS23;Parent=g9766.t1;
NC_088781.1_Calliphora_vicina_chromosome_2,_idCalVici1.1,_whole_genome_shotgun_sequence	AUGUSTUS	exon	136514446	136514619	.	+	.	ID=g9766.t1.exon23;Parent=g9766.t1;
NC_088781.1_Calliphora_vicina_chromosome_2,_idCalVici1.1,_whole_genome_shotgun_sequence	AUGUSTUS	stop_codon	136514617	136514619	.	+	0	ID=g9766.t1.stop1;Parent=g9766.t1;
NC_088781.1_Calliphora_vicina_chromosome_2,_idCalVici1.1,_whole_genome_shotgun_sequence	AUGUSTUS	gene	136680192	136713675	.	-	.	ID=g9767;
NC_088781.1_Calliphora_vicina_chromosome_2,_idCalVici1.1,_whole_genome_shotgun_sequence	AUGUSTUS	mRNA	136680192	136713675	1	-	.	ID=g9767.t1;Parent=g9767;
NC_088781.1_Calliphora_vicina_chromosome_2,_idCalVici1.1,_whole_genome_shotgun_sequence	AUGUSTUS	stop_codon	136680192	136680194	.	-	0	ID=g9767.t1.stop1;Parent=g9767.t1;
NC_088781.1_Calliphora_vicina_chromosome_2,_idCalVici1.1,_whole_genome_shotgun_sequence	AUGUSTUS	CDS	136680192	136680357	1	-	1	ID=g9767.t1.CDS1;Parent=g9767.t1;
NC_088781.1_Calliphora_vicina_chromosome_2,_idCalVici1.1,_whole_genome_shotgun_sequence	AUGUSTUS	exon	136680192	136680357	.	-	.	ID=g9767.t1.exon1;Parent=g9767.t1;
NC_088781.1_Calliphora_vicina_chromosome_2,_idCalVici1.1,_whole_genome_shotgun_sequence	AUGUSTUS	intron	136680358	136680424	1	-	.	ID=g9767.t1.intron1;Parent=g9767.t1;
NC_088781.1_Calliphora_vicina_chromosome_2,_idCalVici1.1,_whole_genome_shotgun_sequence	AUGUSTUS	CDS	136680425	136680774	1	-	0	ID=g9767.t1.CDS2;Parent=g9767.t1;
NC_088781.1_Calliphora_vicina_chromosome_2,_idCalVici1.1,_whole_genome_shotgun_sequence	AUGUSTUS	exon	136680425	136680774	.	-	.	ID=g9767.t1.exon2;Parent=g9767.t1;
NC_088781.1_Calliphora_vicina_chromosome_2,_idCalVici1.1,_whole_genome_shotgun_sequence	AUGUSTUS	intron	136680775	136680922	1	-	.	ID=g9767.t1.intron2;Parent=g9767.t1;
NC_088781.1_Calliphora_vicina_chromosome_2,_idCalVici1.1,_whole_genome_shotgun_sequence	AUGUSTUS	CDS	136680923	136681154	1	-	1	ID=g9767.t1.CDS3;Parent=g9767.t1;
NC_088781.1_Calliphora_vicina_chromosome_2,_idCalVici1.1,_whole_genome_shotgun_sequence	AUGUSTUS	exon	136680923	136681154	.	-	.	ID=g9767.t1.exon3;Parent=g9767.t1;
NC_088781.1_Calliphora_vicina_chromosome_2,_idCalVici1.1,_whole_genome_shotgun_sequence	AUGUSTUS	intron	136681155	136681222	1	-	.	ID=g9767.t1.intron3;Parent=g9767.t1;
NC_088781.1_Calliphora_vicina_chromosome_2,_idCalVici1.1,_whole_genome_shotgun_sequence	AUGUSTUS	CDS	136681223	136681540	1	-	1	ID=g9767.t1.CDS4;Parent=g9767.t1;
NC_088781.1_Calliphora_vicina_chromosome_2,_idCalVici1.1,_whole_genome_shotgun_sequence	AUGUSTUS	exon	136681223	136681540	.	-	.	ID=g9767.t1.exon4;Parent=g9767.t1;
NC_088781.1_Calliphora_vicina_chromosome_2,_idCalVici1.1,_whole_genome_shotgun_sequence	AUGUSTUS	intron	136681541	136681594	1	-	.	ID=g9767.t1.intron4;Parent=g9767.t1;
NC_088781.1_Calliphora_vicina_chromosome_2,_idCalVici1.1,_whole_genome_shotgun_sequence	AUGUSTUS	CDS	136681595	136681833	1	-	0	ID=g9767.t1.CDS5;Parent=g9767.t1;
NC_088781.1_Calliphora_vicina_chromosome_2,_idCalVici1.1,_whole_genome_shotgun_sequence	AUGUSTUS	exon	136681595	136681833	.	-	.	ID=g9767.t1.exon5;Parent=g9767.t1;
NC_088781.1_Calliphora_vicina_chromosome_2,_idCalVici1.1,_whole_genome_shotgun_sequence	AUGUSTUS	intron	136681834	136681899	1	-	.	ID=g9767.t1.intron5;Parent=g9767.t1;
NC_088781.1_Calliphora_vicina_chromosome_2,_idCalVici1.1,_whole_genome_shotgun_sequence	AUGUSTUS	CDS	136681900	136682353	1	-	1	ID=g9767.t1.CDS6;Parent=g9767.t1;
NC_088781.1_Calliphora_vicina_chromosome_2,_idCalVici1.1,_whole_genome_shotgun_sequence	AUGUSTUS	exon	136681900	136682353	.	-	.	ID=g9767.t1.exon6;Parent=g9767.t1;
NC_088781.1_Calliphora_vicina_chromosome_2,_idCalVici1.1,_whole_genome_shotgun_sequence	AUGUSTUS	intron	136682354	136682413	1	-	.	ID=g9767.t1.intron6;Parent=g9767.t1;
NC_088781.1_Calliphora_vicina_chromosome_2,_idCalVici1.1,_whole_genome_shotgun_sequence	AUGUSTUS	CDS	136682414	136682556	1	-	0	ID=g9767.t1.CDS7;Parent=g9767.t1;
NC_088781.1_Calliphora_vicina_chromosome_2,_idCalVici1.1,_whole_genome_shotgun_sequence	AUGUSTUS	exon	136682414	136682556	.	-	.	ID=g9767.t1.exon7;Parent=g9767.t1;
NC_088781.1_Calliphora_vicina_chromosome_2,_idCalVici1.1,_whole_genome_shotgun_sequence	AUGUSTUS	intron	136682557	136691128	1	-	.	ID=g9767.t1.intron7;Parent=g9767.t1;
NC_088781.1_Calliphora_vicina_chromosome_2,_idCalVici1.1,_whole_genome_shotgun_sequence	AUGUSTUS	CDS	136691129	136692079	1	-	0	ID=g9767.t1.CDS8;Parent=g9767.t1;
NC_088781.1_Calliphora_vicina_chromosome_2,_idCalVici1.1,_whole_genome_shotgun_sequence	AUGUSTUS	exon	136691129	136692079	.	-	.	ID=g9767.t1.exon8;Parent=g9767.t1;
NC_088781.1_Calliphora_vicina_chromosome_2,_idCalVici1.1,_whole_genome_shotgun_sequence	AUGUSTUS	intron	136692080	136692311	1	-	.	ID=g9767.t1.intron8;Parent=g9767.t1;
NC_088781.1_Calliphora_vicina_chromosome_2,_idCalVici1.1,_whole_genome_shotgun_sequence	AUGUSTUS	CDS	136692312	136692371	1	-	0	ID=g9767.t1.CDS9;Parent=g9767.t1;
NC_088781.1_Calliphora_vicina_chromosome_2,_idCalVici1.1,_whole_genome_shotgun_sequence	AUGUSTUS	exon	136692312	136692371	.	-	.	ID=g9767.t1.exon9;Parent=g9767.t1;
NC_088781.1_Calliphora_vicina_chromosome_2,_idCalVici1.1,_whole_genome_shotgun_sequence	AUGUSTUS	intron	136692372	136713567	1	-	.	ID=g9767.t1.intron9;Parent=g9767.t1;
NC_088781.1_Calliphora_vicina_chromosome_2,_idCalVici1.1,_whole_genome_shotgun_sequence	AUGUSTUS	CDS	136713568	136713675	1	-	0	ID=g9767.t1.CDS10;Parent=g9767.t1;
NC_088781.1_Calliphora_vicina_chromosome_2,_idCalVici1.1,_whole_genome_shotgun_sequence	AUGUSTUS	exon	136713568	136713675	.	-	.	ID=g9767.t1.exon10;Parent=g9767.t1;
NC_088781.1_Calliphora_vicina_chromosome_2,_idCalVici1.1,_whole_genome_shotgun_sequence	AUGUSTUS	start_codon	136713673	136713675	.	-	0	ID=g9767.t1.start1;Parent=g9767.t1;
NC_088781.1_Calliphora_vicina_chromosome_2,_idCalVici1.1,_whole_genome_shotgun_sequence	AUGUSTUS	mRNA	136680192	136713675	1	-	.	ID=g9767.t2;Parent=g9767;
NC_088781.1_Calliphora_vicina_chromosome_2,_idCalVici1.1,_whole_genome_shotgun_sequence	AUGUSTUS	stop_codon	136680192	136680194	.	-	0	ID=g9767.t2.stop1;Parent=g9767.t2;
NC_088781.1_Calliphora_vicina_chromosome_2,_idCalVici1.1,_whole_genome_shotgun_sequence	AUGUSTUS	CDS	136680192	136680357	1	-	1	ID=g9767.t2.CDS1;Parent=g9767.t2;
NC_088781.1_Calliphora_vicina_chromosome_2,_idCalVici1.1,_whole_genome_shotgun_sequence	AUGUSTUS	exon	136680192	136680357	.	-	.	ID=g9767.t2.exon1;Parent=g9767.t2;
NC_088781.1_Calliphora_vicina_chromosome_2,_idCalVici1.1,_whole_genome_shotgun_sequence	AUGUSTUS	intron	136680358	136680424	1	-	.	ID=g9767.t2.intron1;Parent=g9767.t2;
NC_088781.1_Calliphora_vicina_chromosome_2,_idCalVici1.1,_whole_genome_shotgun_sequence	AUGUSTUS	CDS	136680425	136680774	1	-	0	ID=g9767.t2.CDS2;Parent=g9767.t2;
NC_088781.1_Calliphora_vicina_chromosome_2,_idCalVici1.1,_whole_genome_shotgun_sequence	AUGUSTUS	exon	136680425	136680774	.	-	.	ID=g9767.t2.exon2;Parent=g9767.t2;
NC_088781.1_Calliphora_vicina_chromosome_2,_idCalVici1.1,_whole_genome_shotgun_sequence	AUGUSTUS	intron	136680775	136680922	1	-	.	ID=g9767.t2.intron2;Parent=g9767.t2;
NC_088781.1_Calliphora_vicina_chromosome_2,_idCalVici1.1,_whole_genome_shotgun_sequence	AUGUSTUS	CDS	136680923	136681154	1	-	1	ID=g9767.t2.CDS3;Parent=g9767.t2;
NC_088781.1_Calliphora_vicina_chromosome_2,_idCalVici1.1,_whole_genome_shotgun_sequence	AUGUSTUS	exon	136680923	136681154	.	-	.	ID=g9767.t2.exon3;Parent=g9767.t2;
NC_088781.1_Calliphora_vicina_chromosome_2,_idCalVici1.1,_whole_genome_shotgun_sequence	AUGUSTUS	intron	136681155	136681222	1	-	.	ID=g9767.t2.intron3;Parent=g9767.t2;
NC_088781.1_Calliphora_vicina_chromosome_2,_idCalVici1.1,_whole_genome_shotgun_sequence	AUGUSTUS	CDS	136681223	136681540	1	-	1	ID=g9767.t2.CDS4;Parent=g9767.t2;
NC_088781.1_Calliphora_vicina_chromosome_2,_idCalVici1.1,_whole_genome_shotgun_sequence	AUGUSTUS	exon	136681223	136681540	.	-	.	ID=g9767.t2.exon4;Parent=g9767.t2;
NC_088781.1_Calliphora_vicina_chromosome_2,_idCalVici1.1,_whole_genome_shotgun_sequence	AUGUSTUS	intron	136681541	136681594	1	-	.	ID=g9767.t2.intron4;Parent=g9767.t2;
NC_088781.1_Calliphora_vicina_chromosome_2,_idCalVici1.1,_whole_genome_shotgun_sequence	AUGUSTUS	CDS	136681595	136681833	1	-	0	ID=g9767.t2.CDS5;Parent=g9767.t2;
NC_088781.1_Calliphora_vicina_chromosome_2,_idCalVici1.1,_whole_genome_shotgun_sequence	AUGUSTUS	exon	136681595	136681833	.	-	.	ID=g9767.t2.exon5;Parent=g9767.t2;
NC_088781.1_Calliphora_vicina_chromosome_2,_idCalVici1.1,_whole_genome_shotgun_sequence	AUGUSTUS	intron	136681834	136681899	1	-	.	ID=g9767.t2.intron5;Parent=g9767.t2;
NC_088781.1_Calliphora_vicina_chromosome_2,_idCalVici1.1,_whole_genome_shotgun_sequence	AUGUSTUS	CDS	136681900	136682353	1	-	1	ID=g9767.t2.CDS6;Parent=g9767.t2;
NC_088781.1_Calliphora_vicina_chromosome_2,_idCalVici1.1,_whole_genome_shotgun_sequence	AUGUSTUS	exon	136681900	136682353	.	-	.	ID=g9767.t2.exon6;Parent=g9767.t2;
NC_088781.1_Calliphora_vicina_chromosome_2,_idCalVici1.1,_whole_genome_shotgun_sequence	AUGUSTUS	intron	136682354	136682413	1	-	.	ID=g9767.t2.intron6;Parent=g9767.t2;
NC_088781.1_Calliphora_vicina_chromosome_2,_idCalVici1.1,_whole_genome_shotgun_sequence	AUGUSTUS	CDS	136682414	136682556	1	-	0	ID=g9767.t2.CDS7;Parent=g9767.t2;
NC_088781.1_Calliphora_vicina_chromosome_2,_idCalVici1.1,_whole_genome_shotgun_sequence	AUGUSTUS	exon	136682414	136682556	.	-	.	ID=g9767.t2.exon7;Parent=g9767.t2;
NC_088781.1_Calliphora_vicina_chromosome_2,_idCalVici1.1,_whole_genome_shotgun_sequence	AUGUSTUS	intron	136682557	136685462	1	-	.	ID=g9767.t2.intron7;Parent=g9767.t2;
NC_088781.1_Calliphora_vicina_chromosome_2,_idCalVici1.1,_whole_genome_shotgun_sequence	AUGUSTUS	CDS	136685463	136685606	1	-	0	ID=g9767.t2.CDS8;Parent=g9767.t2;
NC_088781.1_Calliphora_vicina_chromosome_2,_idCalVici1.1,_whole_genome_shotgun_sequence	AUGUSTUS	exon	136685463	136685606	.	-	.	ID=g9767.t2.exon8;Parent=g9767.t2;
NC_088781.1_Calliphora_vicina_chromosome_2,_idCalVici1.1,_whole_genome_shotgun_sequence	AUGUSTUS	intron	136685607	136691128	1	-	.	ID=g9767.t2.intron8;Parent=g9767.t2;
NC_088781.1_Calliphora_vicina_chromosome_2,_idCalVici1.1,_whole_genome_shotgun_sequence	AUGUSTUS	CDS	136691129	136692079	1	-	0	ID=g9767.t2.CDS9;Parent=g9767.t2;
NC_088781.1_Calliphora_vicina_chromosome_2,_idCalVici1.1,_whole_genome_shotgun_sequence	AUGUSTUS	exon	136691129	136692079	.	-	.	ID=g9767.t2.exon9;Parent=g9767.t2;
NC_088781.1_Calliphora_vicina_chromosome_2,_idCalVici1.1,_whole_genome_shotgun_sequence	AUGUSTUS	intron	136692080	136692311	1	-	.	ID=g9767.t2.intron9;Parent=g9767.t2;
NC_088781.1_Calliphora_vicina_chromosome_2,_idCalVici1.1,_whole_genome_shotgun_sequence	AUGUSTUS	CDS	136692312	136692371	1	-	0	ID=g9767.t2.CDS10;Parent=g9767.t2;
NC_088781.1_Calliphora_vicina_chromosome_2,_idCalVici1.1,_whole_genome_shotgun_sequence	AUGUSTUS	exon	136692312	136692371	.	-	.	ID=g9767.t2.exon10;Parent=g9767.t2;
NC_088781.1_Calliphora_vicina_chromosome_2,_idCalVici1.1,_whole_genome_shotgun_sequence	AUGUSTUS	intron	136692372	136713567	1	-	.	ID=g9767.t2.intron10;Parent=g9767.t2;
NC_088781.1_Calliphora_vicina_chromosome_2,_idCalVici1.1,_whole_genome_shotgun_sequence	AUGUSTUS	CDS	136713568	136713675	1	-	0	ID=g9767.t2.CDS11;Parent=g9767.t2;
NC_088781.1_Calliphora_vicina_chromosome_2,_idCalVici1.1,_whole_genome_shotgun_sequence	AUGUSTUS	exon	136713568	136713675	.	-	.	ID=g9767.t2.exon11;Parent=g9767.t2;
NC_088781.1_Calliphora_vicina_chromosome_2,_idCalVici1.1,_whole_genome_shotgun_sequence	AUGUSTUS	start_codon	136713673	136713675	.	-	0	ID=g9767.t2.start1;Parent=g9767.t2;
NC_088781.1_Calliphora_vicina_chromosome_2,_idCalVici1.1,_whole_genome_shotgun_sequence	AUGUSTUS	gene	136731640	136734243	.	-	.	ID=g9768;
NC_088781.1_Calliphora_vicina_chromosome_2,_idCalVici1.1,_whole_genome_shotgun_sequence	AUGUSTUS	mRNA	136731640	136734243	0.88	-	.	ID=g9768.t1;Parent=g9768;
NC_088781.1_Calliphora_vicina_chromosome_2,_idCalVici1.1,_whole_genome_shotgun_sequence	AUGUSTUS	stop_codon	136731640	136731642	.	-	0	ID=g9768.t1.stop1;Parent=g9768.t1;
NC_088781.1_Calliphora_vicina_chromosome_2,_idCalVici1.1,_whole_genome_shotgun_sequence	AUGUSTUS	CDS	136731640	136732328	0.9	-	2	ID=g9768.t1.CDS1;Parent=g9768.t1;
NC_088781.1_Calliphora_vicina_chromosome_2,_idCalVici1.1,_whole_genome_shotgun_sequence	AUGUSTUS	exon	136731640	136732328	.	-	.	ID=g9768.t1.exon1;Parent=g9768.t1;
NC_088781.1_Calliphora_vicina_chromosome_2,_idCalVici1.1,_whole_genome_shotgun_sequence	AUGUSTUS	intron	136732329	136734218	0.88	-	.	ID=g9768.t1.intron1;Parent=g9768.t1;
NC_088781.1_Calliphora_vicina_chromosome_2,_idCalVici1.1,_whole_genome_shotgun_sequence	AUGUSTUS	CDS	136734219	136734243	0.88	-	0	ID=g9768.t1.CDS2;Parent=g9768.t1;
NC_088781.1_Calliphora_vicina_chromosome_2,_idCalVici1.1,_whole_genome_shotgun_sequence	AUGUSTUS	exon	136734219	136734243	.	-	.	ID=g9768.t1.exon2;Parent=g9768.t1;
NC_088781.1_Calliphora_vicina_chromosome_2,_idCalVici1.1,_whole_genome_shotgun_sequence	AUGUSTUS	start_codon	136734241	136734243	.	-	0	ID=g9768.t1.start1;Parent=g9768.t1;
NC_088781.1_Calliphora_vicina_chromosome_2,_idCalVici1.1,_whole_genome_shotgun_sequence	AUGUSTUS	gene	136734465	136735523	.	+	.	ID=g9769;
NC_088781.1_Calliphora_vicina_chromosome_2,_idCalVici1.1,_whole_genome_shotgun_sequence	AUGUSTUS	mRNA	136734465	136735523	1	+	.	ID=g9769.t1;Parent=g9769;
NC_088781.1_Calliphora_vicina_chromosome_2,_idCalVici1.1,_whole_genome_shotgun_sequence	AUGUSTUS	start_codon	136734465	136734467	.	+	0	ID=g9769.t1.start1;Parent=g9769.t1;
NC_088781.1_Calliphora_vicina_chromosome_2,_idCalVici1.1,_whole_genome_shotgun_sequence	AUGUSTUS	CDS	136734465	136735523	1	+	0	ID=g9769.t1.CDS1;Parent=g9769.t1;
NC_088781.1_Calliphora_vicina_chromosome_2,_idCalVici1.1,_whole_genome_shotgun_sequence	AUGUSTUS	exon	136734465	136735523	.	+	.	ID=g9769.t1.exon1;Parent=g9769.t1;
NC_088781.1_Calliphora_vicina_chromosome_2,_idCalVici1.1,_whole_genome_shotgun_sequence	AUGUSTUS	stop_codon	136735521	136735523	.	+	0	ID=g9769.t1.stop1;Parent=g9769.t1;
NC_088781.1_Calliphora_vicina_chromosome_2,_idCalVici1.1,_whole_genome_shotgun_sequence	AUGUSTUS	gene	136756966	136773069	.	+	.	ID=g9770;
NC_088781.1_Calliphora_vicina_chromosome_2,_idCalVici1.1,_whole_genome_shotgun_sequence	AUGUSTUS	mRNA	136757159	136773069	0.26	+	.	ID=g9770.t1;Parent=g9770;
NC_088781.1_Calliphora_vicina_chromosome_2,_idCalVici1.1,_whole_genome_shotgun_sequence	AUGUSTUS	start_codon	136757159	136757161	.	+	0	ID=g9770.t1.start1;Parent=g9770.t1;
NC_088781.1_Calliphora_vicina_chromosome_2,_idCalVici1.1,_whole_genome_shotgun_sequence	AUGUSTUS	CDS	136757159	136757229	0.9	+	0	ID=g9770.t1.CDS1;Parent=g9770.t1;
NC_088781.1_Calliphora_vicina_chromosome_2,_idCalVici1.1,_whole_genome_shotgun_sequence	AUGUSTUS	exon	136757159	136757229	.	+	.	ID=g9770.t1.exon1;Parent=g9770.t1;
NC_088781.1_Calliphora_vicina_chromosome_2,_idCalVici1.1,_whole_genome_shotgun_sequence	AUGUSTUS	intron	136757230	136761669	1	+	.	ID=g9770.t1.intron1;Parent=g9770.t1;
NC_088781.1_Calliphora_vicina_chromosome_2,_idCalVici1.1,_whole_genome_shotgun_sequence	AUGUSTUS	CDS	136761670	136761761	1	+	1	ID=g9770.t1.CDS2;Parent=g9770.t1;
NC_088781.1_Calliphora_vicina_chromosome_2,_idCalVici1.1,_whole_genome_shotgun_sequence	AUGUSTUS	exon	136761670	136761761	.	+	.	ID=g9770.t1.exon2;Parent=g9770.t1;
NC_088781.1_Calliphora_vicina_chromosome_2,_idCalVici1.1,_whole_genome_shotgun_sequence	AUGUSTUS	intron	136761762	136769934	1	+	.	ID=g9770.t1.intron2;Parent=g9770.t1;
NC_088781.1_Calliphora_vicina_chromosome_2,_idCalVici1.1,_whole_genome_shotgun_sequence	AUGUSTUS	CDS	136769935	136770036	1	+	2	ID=g9770.t1.CDS3;Parent=g9770.t1;
NC_088781.1_Calliphora_vicina_chromosome_2,_idCalVici1.1,_whole_genome_shotgun_sequence	AUGUSTUS	exon	136769935	136770036	.	+	.	ID=g9770.t1.exon3;Parent=g9770.t1;
NC_088781.1_Calliphora_vicina_chromosome_2,_idCalVici1.1,_whole_genome_shotgun_sequence	AUGUSTUS	intron	136770037	136770145	1	+	.	ID=g9770.t1.intron3;Parent=g9770.t1;
NC_088781.1_Calliphora_vicina_chromosome_2,_idCalVici1.1,_whole_genome_shotgun_sequence	AUGUSTUS	CDS	136770146	136770270	0.99	+	2	ID=g9770.t1.CDS4;Parent=g9770.t1;
NC_088781.1_Calliphora_vicina_chromosome_2,_idCalVici1.1,_whole_genome_shotgun_sequence	AUGUSTUS	exon	136770146	136770270	.	+	.	ID=g9770.t1.exon4;Parent=g9770.t1;
NC_088781.1_Calliphora_vicina_chromosome_2,_idCalVici1.1,_whole_genome_shotgun_sequence	AUGUSTUS	intron	136770271	136773033	0.29	+	.	ID=g9770.t1.intron4;Parent=g9770.t1;
NC_088781.1_Calliphora_vicina_chromosome_2,_idCalVici1.1,_whole_genome_shotgun_sequence	AUGUSTUS	CDS	136773034	136773069	0.29	+	0	ID=g9770.t1.CDS5;Parent=g9770.t1;
NC_088781.1_Calliphora_vicina_chromosome_2,_idCalVici1.1,_whole_genome_shotgun_sequence	AUGUSTUS	exon	136773034	136773069	.	+	.	ID=g9770.t1.exon5;Parent=g9770.t1;
NC_088781.1_Calliphora_vicina_chromosome_2,_idCalVici1.1,_whole_genome_shotgun_sequence	AUGUSTUS	stop_codon	136773067	136773069	.	+	0	ID=g9770.t1.stop1;Parent=g9770.t1;
NC_088781.1_Calliphora_vicina_chromosome_2,_idCalVici1.1,_whole_genome_shotgun_sequence	AUGUSTUS	mRNA	136756966	136773069	0.29	+	.	ID=g9770.t2;Parent=g9770;
NC_088781.1_Calliphora_vicina_chromosome_2,_idCalVici1.1,_whole_genome_shotgun_sequence	AUGUSTUS	start_codon	136756966	136756968	.	+	0	ID=g9770.t2.start1;Parent=g9770.t2;
NC_088781.1_Calliphora_vicina_chromosome_2,_idCalVici1.1,_whole_genome_shotgun_sequence	AUGUSTUS	CDS	136756966	136756970	0.87	+	0	ID=g9770.t2.CDS1;Parent=g9770.t2;
NC_088781.1_Calliphora_vicina_chromosome_2,_idCalVici1.1,_whole_genome_shotgun_sequence	AUGUSTUS	exon	136756966	136756970	.	+	.	ID=g9770.t2.exon1;Parent=g9770.t2;
NC_088781.1_Calliphora_vicina_chromosome_2,_idCalVici1.1,_whole_genome_shotgun_sequence	AUGUSTUS	intron	136756971	136757121	0.87	+	.	ID=g9770.t2.intron1;Parent=g9770.t2;
NC_088781.1_Calliphora_vicina_chromosome_2,_idCalVici1.1,_whole_genome_shotgun_sequence	AUGUSTUS	CDS	136757122	136757229	1	+	1	ID=g9770.t2.CDS2;Parent=g9770.t2;
NC_088781.1_Calliphora_vicina_chromosome_2,_idCalVici1.1,_whole_genome_shotgun_sequence	AUGUSTUS	exon	136757122	136757229	.	+	.	ID=g9770.t2.exon2;Parent=g9770.t2;
NC_088781.1_Calliphora_vicina_chromosome_2,_idCalVici1.1,_whole_genome_shotgun_sequence	AUGUSTUS	intron	136757230	136761669	1	+	.	ID=g9770.t2.intron2;Parent=g9770.t2;
NC_088781.1_Calliphora_vicina_chromosome_2,_idCalVici1.1,_whole_genome_shotgun_sequence	AUGUSTUS	CDS	136761670	136761761	1	+	1	ID=g9770.t2.CDS3;Parent=g9770.t2;
NC_088781.1_Calliphora_vicina_chromosome_2,_idCalVici1.1,_whole_genome_shotgun_sequence	AUGUSTUS	exon	136761670	136761761	.	+	.	ID=g9770.t2.exon3;Parent=g9770.t2;
NC_088781.1_Calliphora_vicina_chromosome_2,_idCalVici1.1,_whole_genome_shotgun_sequence	AUGUSTUS	intron	136761762	136769934	1	+	.	ID=g9770.t2.intron3;Parent=g9770.t2;
NC_088781.1_Calliphora_vicina_chromosome_2,_idCalVici1.1,_whole_genome_shotgun_sequence	AUGUSTUS	CDS	136769935	136770036	1	+	2	ID=g9770.t2.CDS4;Parent=g9770.t2;
NC_088781.1_Calliphora_vicina_chromosome_2,_idCalVici1.1,_whole_genome_shotgun_sequence	AUGUSTUS	exon	136769935	136770036	.	+	.	ID=g9770.t2.exon4;Parent=g9770.t2;
NC_088781.1_Calliphora_vicina_chromosome_2,_idCalVici1.1,_whole_genome_shotgun_sequence	AUGUSTUS	intron	136770037	136770145	1	+	.	ID=g9770.t2.intron4;Parent=g9770.t2;
NC_088781.1_Calliphora_vicina_chromosome_2,_idCalVici1.1,_whole_genome_shotgun_sequence	AUGUSTUS	CDS	136770146	136770270	0.97	+	2	ID=g9770.t2.CDS5;Parent=g9770.t2;
NC_088781.1_Calliphora_vicina_chromosome_2,_idCalVici1.1,_whole_genome_shotgun_sequence	AUGUSTUS	exon	136770146	136770270	.	+	.	ID=g9770.t2.exon5;Parent=g9770.t2;
NC_088781.1_Calliphora_vicina_chromosome_2,_idCalVici1.1,_whole_genome_shotgun_sequence	AUGUSTUS	intron	136770271	136773033	0.3	+	.	ID=g9770.t2.intron5;Parent=g9770.t2;
NC_088781.1_Calliphora_vicina_chromosome_2,_idCalVici1.1,_whole_genome_shotgun_sequence	AUGUSTUS	CDS	136773034	136773069	0.3	+	0	ID=g9770.t2.CDS6;Parent=g9770.t2;
NC_088781.1_Calliphora_vicina_chromosome_2,_idCalVici1.1,_whole_genome_shotgun_sequence	AUGUSTUS	exon	136773034	136773069	.	+	.	ID=g9770.t2.exon6;Parent=g9770.t2;
NC_088781.1_Calliphora_vicina_chromosome_2,_idCalVici1.1,_whole_genome_shotgun_sequence	AUGUSTUS	stop_codon	136773067	136773069	.	+	0	ID=g9770.t2.stop1;Parent=g9770.t2;
NC_088781.1_Calliphora_vicina_chromosome_2,_idCalVici1.1,_whole_genome_shotgun_sequence	AUGUSTUS	gene	136773956	136794279	.	-	.	ID=g9771;
NC_088781.1_Calliphora_vicina_chromosome_2,_idCalVici1.1,_whole_genome_shotgun_sequence	AUGUSTUS	mRNA	136773956	136794279	0.23	-	.	ID=g9771.t1;Parent=g9771;
NC_088781.1_Calliphora_vicina_chromosome_2,_idCalVici1.1,_whole_genome_shotgun_sequence	AUGUSTUS	stop_codon	136773956	136773958	.	-	0	ID=g9771.t1.stop1;Parent=g9771.t1;
NC_088781.1_Calliphora_vicina_chromosome_2,_idCalVici1.1,_whole_genome_shotgun_sequence	AUGUSTUS	CDS	136773956	136774525	1	-	0	ID=g9771.t1.CDS1;Parent=g9771.t1;
NC_088781.1_Calliphora_vicina_chromosome_2,_idCalVici1.1,_whole_genome_shotgun_sequence	AUGUSTUS	exon	136773956	136774525	.	-	.	ID=g9771.t1.exon1;Parent=g9771.t1;
NC_088781.1_Calliphora_vicina_chromosome_2,_idCalVici1.1,_whole_genome_shotgun_sequence	AUGUSTUS	intron	136774526	136777205	1	-	.	ID=g9771.t1.intron1;Parent=g9771.t1;
NC_088781.1_Calliphora_vicina_chromosome_2,_idCalVici1.1,_whole_genome_shotgun_sequence	AUGUSTUS	CDS	136777206	136777341	1	-	1	ID=g9771.t1.CDS2;Parent=g9771.t1;
NC_088781.1_Calliphora_vicina_chromosome_2,_idCalVici1.1,_whole_genome_shotgun_sequence	AUGUSTUS	exon	136777206	136777341	.	-	.	ID=g9771.t1.exon2;Parent=g9771.t1;
NC_088781.1_Calliphora_vicina_chromosome_2,_idCalVici1.1,_whole_genome_shotgun_sequence	AUGUSTUS	intron	136777342	136779724	1	-	.	ID=g9771.t1.intron2;Parent=g9771.t1;
NC_088781.1_Calliphora_vicina_chromosome_2,_idCalVici1.1,_whole_genome_shotgun_sequence	AUGUSTUS	CDS	136779725	136779829	1	-	1	ID=g9771.t1.CDS3;Parent=g9771.t1;
NC_088781.1_Calliphora_vicina_chromosome_2,_idCalVici1.1,_whole_genome_shotgun_sequence	AUGUSTUS	exon	136779725	136779829	.	-	.	ID=g9771.t1.exon3;Parent=g9771.t1;
NC_088781.1_Calliphora_vicina_chromosome_2,_idCalVici1.1,_whole_genome_shotgun_sequence	AUGUSTUS	intron	136779830	136791936	1	-	.	ID=g9771.t1.intron3;Parent=g9771.t1;
NC_088781.1_Calliphora_vicina_chromosome_2,_idCalVici1.1,_whole_genome_shotgun_sequence	AUGUSTUS	CDS	136791937	136792196	1	-	0	ID=g9771.t1.CDS4;Parent=g9771.t1;
NC_088781.1_Calliphora_vicina_chromosome_2,_idCalVici1.1,_whole_genome_shotgun_sequence	AUGUSTUS	exon	136791937	136792196	.	-	.	ID=g9771.t1.exon4;Parent=g9771.t1;
NC_088781.1_Calliphora_vicina_chromosome_2,_idCalVici1.1,_whole_genome_shotgun_sequence	AUGUSTUS	intron	136792197	136794213	0.5	-	.	ID=g9771.t1.intron4;Parent=g9771.t1;
NC_088781.1_Calliphora_vicina_chromosome_2,_idCalVici1.1,_whole_genome_shotgun_sequence	AUGUSTUS	CDS	136794214	136794279	0.23	-	0	ID=g9771.t1.CDS5;Parent=g9771.t1;
NC_088781.1_Calliphora_vicina_chromosome_2,_idCalVici1.1,_whole_genome_shotgun_sequence	AUGUSTUS	exon	136794214	136794279	.	-	.	ID=g9771.t1.exon5;Parent=g9771.t1;
NC_088781.1_Calliphora_vicina_chromosome_2,_idCalVici1.1,_whole_genome_shotgun_sequence	AUGUSTUS	start_codon	136794277	136794279	.	-	0	ID=g9771.t1.start1;Parent=g9771.t1;
NC_088781.1_Calliphora_vicina_chromosome_2,_idCalVici1.1,_whole_genome_shotgun_sequence	AUGUSTUS	gene	136796017	136800331	.	+	.	ID=g9772;
NC_088781.1_Calliphora_vicina_chromosome_2,_idCalVici1.1,_whole_genome_shotgun_sequence	AUGUSTUS	mRNA	136796017	136800331	0.89	+	.	ID=g9772.t1;Parent=g9772;
NC_088781.1_Calliphora_vicina_chromosome_2,_idCalVici1.1,_whole_genome_shotgun_sequence	AUGUSTUS	start_codon	136796017	136796019	.	+	0	ID=g9772.t1.start1;Parent=g9772.t1;
NC_088781.1_Calliphora_vicina_chromosome_2,_idCalVici1.1,_whole_genome_shotgun_sequence	AUGUSTUS	CDS	136796017	136800190	0.89	+	0	ID=g9772.t1.CDS1;Parent=g9772.t1;
NC_088781.1_Calliphora_vicina_chromosome_2,_idCalVici1.1,_whole_genome_shotgun_sequence	AUGUSTUS	exon	136796017	136800190	.	+	.	ID=g9772.t1.exon1;Parent=g9772.t1;
NC_088781.1_Calliphora_vicina_chromosome_2,_idCalVici1.1,_whole_genome_shotgun_sequence	AUGUSTUS	intron	136800191	136800281	0.89	+	.	ID=g9772.t1.intron1;Parent=g9772.t1;
NC_088781.1_Calliphora_vicina_chromosome_2,_idCalVici1.1,_whole_genome_shotgun_sequence	AUGUSTUS	CDS	136800282	136800331	1	+	2	ID=g9772.t1.CDS2;Parent=g9772.t1;
NC_088781.1_Calliphora_vicina_chromosome_2,_idCalVici1.1,_whole_genome_shotgun_sequence	AUGUSTUS	exon	136800282	136800331	.	+	.	ID=g9772.t1.exon2;Parent=g9772.t1;
NC_088781.1_Calliphora_vicina_chromosome_2,_idCalVici1.1,_whole_genome_shotgun_sequence	AUGUSTUS	stop_codon	136800329	136800331	.	+	0	ID=g9772.t1.stop1;Parent=g9772.t1;
NC_088781.1_Calliphora_vicina_chromosome_2,_idCalVici1.1,_whole_genome_shotgun_sequence	AUGUSTUS	gene	136808284	136865753	.	-	.	ID=g9773;
NC_088781.1_Calliphora_vicina_chromosome_2,_idCalVici1.1,_whole_genome_shotgun_sequence	AUGUSTUS	mRNA	136808284	136865753	0.55	-	.	ID=g9773.t1;Parent=g9773;
NC_088781.1_Calliphora_vicina_chromosome_2,_idCalVici1.1,_whole_genome_shotgun_sequence	AUGUSTUS	stop_codon	136808284	136808286	.	-	0	ID=g9773.t1.stop1;Parent=g9773.t1;
NC_088781.1_Calliphora_vicina_chromosome_2,_idCalVici1.1,_whole_genome_shotgun_sequence	AUGUSTUS	CDS	136808284	136808313	0.93	-	0	ID=g9773.t1.CDS1;Parent=g9773.t1;
NC_088781.1_Calliphora_vicina_chromosome_2,_idCalVici1.1,_whole_genome_shotgun_sequence	AUGUSTUS	exon	136808284	136808313	.	-	.	ID=g9773.t1.exon1;Parent=g9773.t1;
NC_088781.1_Calliphora_vicina_chromosome_2,_idCalVici1.1,_whole_genome_shotgun_sequence	AUGUSTUS	intron	136808314	136808381	0.93	-	.	ID=g9773.t1.intron1;Parent=g9773.t1;
NC_088781.1_Calliphora_vicina_chromosome_2,_idCalVici1.1,_whole_genome_shotgun_sequence	AUGUSTUS	CDS	136808382	136808526	1	-	1	ID=g9773.t1.CDS2;Parent=g9773.t1;
NC_088781.1_Calliphora_vicina_chromosome_2,_idCalVici1.1,_whole_genome_shotgun_sequence	AUGUSTUS	exon	136808382	136808526	.	-	.	ID=g9773.t1.exon2;Parent=g9773.t1;
NC_088781.1_Calliphora_vicina_chromosome_2,_idCalVici1.1,_whole_genome_shotgun_sequence	AUGUSTUS	intron	136808527	136831623	1	-	.	ID=g9773.t1.intron2;Parent=g9773.t1;
NC_088781.1_Calliphora_vicina_chromosome_2,_idCalVici1.1,_whole_genome_shotgun_sequence	AUGUSTUS	CDS	136831624	136831757	1	-	0	ID=g9773.t1.CDS3;Parent=g9773.t1;
NC_088781.1_Calliphora_vicina_chromosome_2,_idCalVici1.1,_whole_genome_shotgun_sequence	AUGUSTUS	exon	136831624	136831757	.	-	.	ID=g9773.t1.exon3;Parent=g9773.t1;
NC_088781.1_Calliphora_vicina_chromosome_2,_idCalVici1.1,_whole_genome_shotgun_sequence	AUGUSTUS	intron	136831758	136841691	1	-	.	ID=g9773.t1.intron3;Parent=g9773.t1;
NC_088781.1_Calliphora_vicina_chromosome_2,_idCalVici1.1,_whole_genome_shotgun_sequence	AUGUSTUS	CDS	136841692	136841821	1	-	1	ID=g9773.t1.CDS4;Parent=g9773.t1;
NC_088781.1_Calliphora_vicina_chromosome_2,_idCalVici1.1,_whole_genome_shotgun_sequence	AUGUSTUS	exon	136841692	136841821	.	-	.	ID=g9773.t1.exon4;Parent=g9773.t1;
NC_088781.1_Calliphora_vicina_chromosome_2,_idCalVici1.1,_whole_genome_shotgun_sequence	AUGUSTUS	intron	136841822	136842362	1	-	.	ID=g9773.t1.intron4;Parent=g9773.t1;
NC_088781.1_Calliphora_vicina_chromosome_2,_idCalVici1.1,_whole_genome_shotgun_sequence	AUGUSTUS	CDS	136842363	136842509	1	-	1	ID=g9773.t1.CDS5;Parent=g9773.t1;
NC_088781.1_Calliphora_vicina_chromosome_2,_idCalVici1.1,_whole_genome_shotgun_sequence	AUGUSTUS	exon	136842363	136842509	.	-	.	ID=g9773.t1.exon5;Parent=g9773.t1;
NC_088781.1_Calliphora_vicina_chromosome_2,_idCalVici1.1,_whole_genome_shotgun_sequence	AUGUSTUS	intron	136842510	136847623	1	-	.	ID=g9773.t1.intron5;Parent=g9773.t1;
NC_088781.1_Calliphora_vicina_chromosome_2,_idCalVici1.1,_whole_genome_shotgun_sequence	AUGUSTUS	CDS	136847624	136847677	1	-	1	ID=g9773.t1.CDS6;Parent=g9773.t1;
NC_088781.1_Calliphora_vicina_chromosome_2,_idCalVici1.1,_whole_genome_shotgun_sequence	AUGUSTUS	exon	136847624	136847677	.	-	.	ID=g9773.t1.exon6;Parent=g9773.t1;
NC_088781.1_Calliphora_vicina_chromosome_2,_idCalVici1.1,_whole_genome_shotgun_sequence	AUGUSTUS	intron	136847678	136854854	1	-	.	ID=g9773.t1.intron6;Parent=g9773.t1;
NC_088781.1_Calliphora_vicina_chromosome_2,_idCalVici1.1,_whole_genome_shotgun_sequence	AUGUSTUS	CDS	136854855	136855027	1	-	0	ID=g9773.t1.CDS7;Parent=g9773.t1;
NC_088781.1_Calliphora_vicina_chromosome_2,_idCalVici1.1,_whole_genome_shotgun_sequence	AUGUSTUS	exon	136854855	136855027	.	-	.	ID=g9773.t1.exon7;Parent=g9773.t1;
NC_088781.1_Calliphora_vicina_chromosome_2,_idCalVici1.1,_whole_genome_shotgun_sequence	AUGUSTUS	intron	136855028	136855481	1	-	.	ID=g9773.t1.intron7;Parent=g9773.t1;
NC_088781.1_Calliphora_vicina_chromosome_2,_idCalVici1.1,_whole_genome_shotgun_sequence	AUGUSTUS	CDS	136855482	136855879	1	-	2	ID=g9773.t1.CDS8;Parent=g9773.t1;
NC_088781.1_Calliphora_vicina_chromosome_2,_idCalVici1.1,_whole_genome_shotgun_sequence	AUGUSTUS	exon	136855482	136855879	.	-	.	ID=g9773.t1.exon8;Parent=g9773.t1;
NC_088781.1_Calliphora_vicina_chromosome_2,_idCalVici1.1,_whole_genome_shotgun_sequence	AUGUSTUS	intron	136855880	136865689	0.59	-	.	ID=g9773.t1.intron8;Parent=g9773.t1;
NC_088781.1_Calliphora_vicina_chromosome_2,_idCalVici1.1,_whole_genome_shotgun_sequence	AUGUSTUS	CDS	136865690	136865753	0.59	-	0	ID=g9773.t1.CDS9;Parent=g9773.t1;
NC_088781.1_Calliphora_vicina_chromosome_2,_idCalVici1.1,_whole_genome_shotgun_sequence	AUGUSTUS	exon	136865690	136865753	.	-	.	ID=g9773.t1.exon9;Parent=g9773.t1;
NC_088781.1_Calliphora_vicina_chromosome_2,_idCalVici1.1,_whole_genome_shotgun_sequence	AUGUSTUS	start_codon	136865751	136865753	.	-	0	ID=g9773.t1.start1;Parent=g9773.t1;
NC_088781.1_Calliphora_vicina_chromosome_2,_idCalVici1.1,_whole_genome_shotgun_sequence	AUGUSTUS	gene	136891130	136891722	.	+	.	ID=g9774;
NC_088781.1_Calliphora_vicina_chromosome_2,_idCalVici1.1,_whole_genome_shotgun_sequence	AUGUSTUS	mRNA	136891130	136891722	1	+	.	ID=g9774.t1;Parent=g9774;
NC_088781.1_Calliphora_vicina_chromosome_2,_idCalVici1.1,_whole_genome_shotgun_sequence	AUGUSTUS	start_codon	136891130	136891132	.	+	0	ID=g9774.t1.start1;Parent=g9774.t1;
NC_088781.1_Calliphora_vicina_chromosome_2,_idCalVici1.1,_whole_genome_shotgun_sequence	AUGUSTUS	CDS	136891130	136891354	1	+	0	ID=g9774.t1.CDS1;Parent=g9774.t1;
NC_088781.1_Calliphora_vicina_chromosome_2,_idCalVici1.1,_whole_genome_shotgun_sequence	AUGUSTUS	exon	136891130	136891354	.	+	.	ID=g9774.t1.exon1;Parent=g9774.t1;
NC_088781.1_Calliphora_vicina_chromosome_2,_idCalVici1.1,_whole_genome_shotgun_sequence	AUGUSTUS	intron	136891355	136891581	1	+	.	ID=g9774.t1.intron1;Parent=g9774.t1;
NC_088781.1_Calliphora_vicina_chromosome_2,_idCalVici1.1,_whole_genome_shotgun_sequence	AUGUSTUS	CDS	136891582	136891722	1	+	0	ID=g9774.t1.CDS2;Parent=g9774.t1;
NC_088781.1_Calliphora_vicina_chromosome_2,_idCalVici1.1,_whole_genome_shotgun_sequence	AUGUSTUS	exon	136891582	136891722	.	+	.	ID=g9774.t1.exon2;Parent=g9774.t1;
NC_088781.1_Calliphora_vicina_chromosome_2,_idCalVici1.1,_whole_genome_shotgun_sequence	AUGUSTUS	stop_codon	136891720	136891722	.	+	0	ID=g9774.t1.stop1;Parent=g9774.t1;
NC_088781.1_Calliphora_vicina_chromosome_2,_idCalVici1.1,_whole_genome_shotgun_sequence	AUGUSTUS	gene	136905585	136906223	.	+	.	ID=g9775;
NC_088781.1_Calliphora_vicina_chromosome_2,_idCalVici1.1,_whole_genome_shotgun_sequence	AUGUSTUS	mRNA	136905585	136906223	1	+	.	ID=g9775.t1;Parent=g9775;
NC_088781.1_Calliphora_vicina_chromosome_2,_idCalVici1.1,_whole_genome_shotgun_sequence	AUGUSTUS	start_codon	136905585	136905587	.	+	0	ID=g9775.t1.start1;Parent=g9775.t1;
NC_088781.1_Calliphora_vicina_chromosome_2,_idCalVici1.1,_whole_genome_shotgun_sequence	AUGUSTUS	CDS	136905585	136906223	1	+	0	ID=g9775.t1.CDS1;Parent=g9775.t1;
NC_088781.1_Calliphora_vicina_chromosome_2,_idCalVici1.1,_whole_genome_shotgun_sequence	AUGUSTUS	exon	136905585	136906223	.	+	.	ID=g9775.t1.exon1;Parent=g9775.t1;
NC_088781.1_Calliphora_vicina_chromosome_2,_idCalVici1.1,_whole_genome_shotgun_sequence	AUGUSTUS	stop_codon	136906221	136906223	.	+	0	ID=g9775.t1.stop1;Parent=g9775.t1;
NC_088781.1_Calliphora_vicina_chromosome_2,_idCalVici1.1,_whole_genome_shotgun_sequence	AUGUSTUS	gene	136927037	137009931	.	+	.	ID=g9776;
NC_088781.1_Calliphora_vicina_chromosome_2,_idCalVici1.1,_whole_genome_shotgun_sequence	AUGUSTUS	mRNA	136927037	137009931	0.23	+	.	ID=g9776.t1;Parent=g9776;
NC_088781.1_Calliphora_vicina_chromosome_2,_idCalVici1.1,_whole_genome_shotgun_sequence	AUGUSTUS	start_codon	136927037	136927039	.	+	0	ID=g9776.t1.start1;Parent=g9776.t1;
NC_088781.1_Calliphora_vicina_chromosome_2,_idCalVici1.1,_whole_genome_shotgun_sequence	AUGUSTUS	CDS	136927037	136927047	0.23	+	0	ID=g9776.t1.CDS1;Parent=g9776.t1;
NC_088781.1_Calliphora_vicina_chromosome_2,_idCalVici1.1,_whole_genome_shotgun_sequence	AUGUSTUS	exon	136927037	136927047	.	+	.	ID=g9776.t1.exon1;Parent=g9776.t1;
NC_088781.1_Calliphora_vicina_chromosome_2,_idCalVici1.1,_whole_genome_shotgun_sequence	AUGUSTUS	intron	136927048	136934342	0.23	+	.	ID=g9776.t1.intron1;Parent=g9776.t1;
NC_088781.1_Calliphora_vicina_chromosome_2,_idCalVici1.1,_whole_genome_shotgun_sequence	AUGUSTUS	CDS	136934343	136934448	1	+	1	ID=g9776.t1.CDS2;Parent=g9776.t1;
NC_088781.1_Calliphora_vicina_chromosome_2,_idCalVici1.1,_whole_genome_shotgun_sequence	AUGUSTUS	exon	136934343	136934448	.	+	.	ID=g9776.t1.exon2;Parent=g9776.t1;
NC_088781.1_Calliphora_vicina_chromosome_2,_idCalVici1.1,_whole_genome_shotgun_sequence	AUGUSTUS	intron	136934449	136967549	1	+	.	ID=g9776.t1.intron2;Parent=g9776.t1;
NC_088781.1_Calliphora_vicina_chromosome_2,_idCalVici1.1,_whole_genome_shotgun_sequence	AUGUSTUS	CDS	136967550	136968251	1	+	0	ID=g9776.t1.CDS3;Parent=g9776.t1;
NC_088781.1_Calliphora_vicina_chromosome_2,_idCalVici1.1,_whole_genome_shotgun_sequence	AUGUSTUS	exon	136967550	136968251	.	+	.	ID=g9776.t1.exon3;Parent=g9776.t1;
NC_088781.1_Calliphora_vicina_chromosome_2,_idCalVici1.1,_whole_genome_shotgun_sequence	AUGUSTUS	intron	136968252	136968848	1	+	.	ID=g9776.t1.intron3;Parent=g9776.t1;
NC_088781.1_Calliphora_vicina_chromosome_2,_idCalVici1.1,_whole_genome_shotgun_sequence	AUGUSTUS	CDS	136968849	136968965	1	+	0	ID=g9776.t1.CDS4;Parent=g9776.t1;
NC_088781.1_Calliphora_vicina_chromosome_2,_idCalVici1.1,_whole_genome_shotgun_sequence	AUGUSTUS	exon	136968849	136968965	.	+	.	ID=g9776.t1.exon4;Parent=g9776.t1;
NC_088781.1_Calliphora_vicina_chromosome_2,_idCalVici1.1,_whole_genome_shotgun_sequence	AUGUSTUS	intron	136968966	136997090	1	+	.	ID=g9776.t1.intron4;Parent=g9776.t1;
NC_088781.1_Calliphora_vicina_chromosome_2,_idCalVici1.1,_whole_genome_shotgun_sequence	AUGUSTUS	CDS	136997091	136997662	1	+	0	ID=g9776.t1.CDS5;Parent=g9776.t1;
NC_088781.1_Calliphora_vicina_chromosome_2,_idCalVici1.1,_whole_genome_shotgun_sequence	AUGUSTUS	exon	136997091	136997662	.	+	.	ID=g9776.t1.exon5;Parent=g9776.t1;
NC_088781.1_Calliphora_vicina_chromosome_2,_idCalVici1.1,_whole_genome_shotgun_sequence	AUGUSTUS	intron	136997663	137001420	1	+	.	ID=g9776.t1.intron5;Parent=g9776.t1;
NC_088781.1_Calliphora_vicina_chromosome_2,_idCalVici1.1,_whole_genome_shotgun_sequence	AUGUSTUS	CDS	137001421	137001570	1	+	1	ID=g9776.t1.CDS6;Parent=g9776.t1;
NC_088781.1_Calliphora_vicina_chromosome_2,_idCalVici1.1,_whole_genome_shotgun_sequence	AUGUSTUS	exon	137001421	137001570	.	+	.	ID=g9776.t1.exon6;Parent=g9776.t1;
NC_088781.1_Calliphora_vicina_chromosome_2,_idCalVici1.1,_whole_genome_shotgun_sequence	AUGUSTUS	intron	137001571	137005044	1	+	.	ID=g9776.t1.intron6;Parent=g9776.t1;
NC_088781.1_Calliphora_vicina_chromosome_2,_idCalVici1.1,_whole_genome_shotgun_sequence	AUGUSTUS	CDS	137005045	137005227	1	+	1	ID=g9776.t1.CDS7;Parent=g9776.t1;
NC_088781.1_Calliphora_vicina_chromosome_2,_idCalVici1.1,_whole_genome_shotgun_sequence	AUGUSTUS	exon	137005045	137005227	.	+	.	ID=g9776.t1.exon7;Parent=g9776.t1;
NC_088781.1_Calliphora_vicina_chromosome_2,_idCalVici1.1,_whole_genome_shotgun_sequence	AUGUSTUS	intron	137005228	137005355	1	+	.	ID=g9776.t1.intron7;Parent=g9776.t1;
NC_088781.1_Calliphora_vicina_chromosome_2,_idCalVici1.1,_whole_genome_shotgun_sequence	AUGUSTUS	CDS	137005356	137005494	1	+	1	ID=g9776.t1.CDS8;Parent=g9776.t1;
NC_088781.1_Calliphora_vicina_chromosome_2,_idCalVici1.1,_whole_genome_shotgun_sequence	AUGUSTUS	exon	137005356	137005494	.	+	.	ID=g9776.t1.exon8;Parent=g9776.t1;
NC_088781.1_Calliphora_vicina_chromosome_2,_idCalVici1.1,_whole_genome_shotgun_sequence	AUGUSTUS	intron	137005495	137009697	1	+	.	ID=g9776.t1.intron8;Parent=g9776.t1;
NC_088781.1_Calliphora_vicina_chromosome_2,_idCalVici1.1,_whole_genome_shotgun_sequence	AUGUSTUS	CDS	137009698	137009931	0.96	+	0	ID=g9776.t1.CDS9;Parent=g9776.t1;
NC_088781.1_Calliphora_vicina_chromosome_2,_idCalVici1.1,_whole_genome_shotgun_sequence	AUGUSTUS	exon	137009698	137009931	.	+	.	ID=g9776.t1.exon9;Parent=g9776.t1;
NC_088781.1_Calliphora_vicina_chromosome_2,_idCalVici1.1,_whole_genome_shotgun_sequence	AUGUSTUS	stop_codon	137009929	137009931	.	+	0	ID=g9776.t1.stop1;Parent=g9776.t1;
NC_088781.1_Calliphora_vicina_chromosome_2,_idCalVici1.1,_whole_genome_shotgun_sequence	AUGUSTUS	gene	137027475	137043334	.	+	.	ID=g9777;
NC_088781.1_Calliphora_vicina_chromosome_2,_idCalVici1.1,_whole_genome_shotgun_sequence	AUGUSTUS	mRNA	137027607	137043334	0.7	+	.	ID=g9777.t1;Parent=g9777;
NC_088781.1_Calliphora_vicina_chromosome_2,_idCalVici1.1,_whole_genome_shotgun_sequence	AUGUSTUS	start_codon	137027607	137027609	.	+	0	ID=g9777.t1.start1;Parent=g9777.t1;
NC_088781.1_Calliphora_vicina_chromosome_2,_idCalVici1.1,_whole_genome_shotgun_sequence	AUGUSTUS	CDS	137027607	137028047	1	+	0	ID=g9777.t1.CDS1;Parent=g9777.t1;
NC_088781.1_Calliphora_vicina_chromosome_2,_idCalVici1.1,_whole_genome_shotgun_sequence	AUGUSTUS	exon	137027607	137028047	.	+	.	ID=g9777.t1.exon1;Parent=g9777.t1;
NC_088781.1_Calliphora_vicina_chromosome_2,_idCalVici1.1,_whole_genome_shotgun_sequence	AUGUSTUS	intron	137028048	137028261	1	+	.	ID=g9777.t1.intron1;Parent=g9777.t1;
NC_088781.1_Calliphora_vicina_chromosome_2,_idCalVici1.1,_whole_genome_shotgun_sequence	AUGUSTUS	CDS	137028262	137028732	0.71	+	0	ID=g9777.t1.CDS2;Parent=g9777.t1;
NC_088781.1_Calliphora_vicina_chromosome_2,_idCalVici1.1,_whole_genome_shotgun_sequence	AUGUSTUS	exon	137028262	137028732	.	+	.	ID=g9777.t1.exon2;Parent=g9777.t1;
NC_088781.1_Calliphora_vicina_chromosome_2,_idCalVici1.1,_whole_genome_shotgun_sequence	AUGUSTUS	intron	137028733	137040295	0.71	+	.	ID=g9777.t1.intron2;Parent=g9777.t1;
NC_088781.1_Calliphora_vicina_chromosome_2,_idCalVici1.1,_whole_genome_shotgun_sequence	AUGUSTUS	CDS	137040296	137041578	1	+	0	ID=g9777.t1.CDS3;Parent=g9777.t1;
NC_088781.1_Calliphora_vicina_chromosome_2,_idCalVici1.1,_whole_genome_shotgun_sequence	AUGUSTUS	exon	137040296	137041578	.	+	.	ID=g9777.t1.exon3;Parent=g9777.t1;
NC_088781.1_Calliphora_vicina_chromosome_2,_idCalVici1.1,_whole_genome_shotgun_sequence	AUGUSTUS	intron	137041579	137043165	1	+	.	ID=g9777.t1.intron3;Parent=g9777.t1;
NC_088781.1_Calliphora_vicina_chromosome_2,_idCalVici1.1,_whole_genome_shotgun_sequence	AUGUSTUS	CDS	137043166	137043334	0.97	+	1	ID=g9777.t1.CDS4;Parent=g9777.t1;
NC_088781.1_Calliphora_vicina_chromosome_2,_idCalVici1.1,_whole_genome_shotgun_sequence	AUGUSTUS	exon	137043166	137043334	.	+	.	ID=g9777.t1.exon4;Parent=g9777.t1;
NC_088781.1_Calliphora_vicina_chromosome_2,_idCalVici1.1,_whole_genome_shotgun_sequence	AUGUSTUS	stop_codon	137043332	137043334	.	+	0	ID=g9777.t1.stop1;Parent=g9777.t1;
NC_088781.1_Calliphora_vicina_chromosome_2,_idCalVici1.1,_whole_genome_shotgun_sequence	GeneMark.hmm3	mRNA	137027475	137028951	.	+	.	ID=g9777.t2;Parent=g9777;
NC_088781.1_Calliphora_vicina_chromosome_2,_idCalVici1.1,_whole_genome_shotgun_sequence	GeneMark.hmm3	start_codon	137027475	137027477	.	+	0	ID=g9777.t2.start1;Parent=g9777.t2;
NC_088781.1_Calliphora_vicina_chromosome_2,_idCalVici1.1,_whole_genome_shotgun_sequence	GeneMark.hmm3	CDS	137027475	137028047	.	+	0	ID=g9777.t2.CDS1;Parent=g9777.t2;
NC_088781.1_Calliphora_vicina_chromosome_2,_idCalVici1.1,_whole_genome_shotgun_sequence	GeneMark.hmm3	exon	137027475	137028047	0	+	.	ID=g9777.t2.exon1;Parent=g9777.t2;
NC_088781.1_Calliphora_vicina_chromosome_2,_idCalVici1.1,_whole_genome_shotgun_sequence	GeneMark.hmm3	intron	137028048	137028261	.	+	0	ID=g9777.t2.intron1;Parent=g9777.t2;
NC_088781.1_Calliphora_vicina_chromosome_2,_idCalVici1.1,_whole_genome_shotgun_sequence	GeneMark.hmm3	CDS	137028262	137028951	.	+	0	ID=g9777.t2.CDS2;Parent=g9777.t2;
NC_088781.1_Calliphora_vicina_chromosome_2,_idCalVici1.1,_whole_genome_shotgun_sequence	GeneMark.hmm3	exon	137028262	137028951	0	+	.	ID=g9777.t2.exon2;Parent=g9777.t2;
NC_088781.1_Calliphora_vicina_chromosome_2,_idCalVici1.1,_whole_genome_shotgun_sequence	GeneMark.hmm3	stop_codon	137028949	137028951	.	+	0	ID=g9777.t2.stop1;Parent=g9777.t2;
NC_088781.1_Calliphora_vicina_chromosome_2,_idCalVici1.1,_whole_genome_shotgun_sequence	AUGUSTUS	gene	137045361	137046260	.	-	.	ID=g9778;
NC_088781.1_Calliphora_vicina_chromosome_2,_idCalVici1.1,_whole_genome_shotgun_sequence	AUGUSTUS	mRNA	137045361	137046260	1	-	.	ID=g9778.t1;Parent=g9778;
NC_088781.1_Calliphora_vicina_chromosome_2,_idCalVici1.1,_whole_genome_shotgun_sequence	AUGUSTUS	stop_codon	137045361	137045363	.	-	0	ID=g9778.t1.stop1;Parent=g9778.t1;
NC_088781.1_Calliphora_vicina_chromosome_2,_idCalVici1.1,_whole_genome_shotgun_sequence	AUGUSTUS	CDS	137045361	137046260	1	-	0	ID=g9778.t1.CDS1;Parent=g9778.t1;
NC_088781.1_Calliphora_vicina_chromosome_2,_idCalVici1.1,_whole_genome_shotgun_sequence	AUGUSTUS	exon	137045361	137046260	.	-	.	ID=g9778.t1.exon1;Parent=g9778.t1;
NC_088781.1_Calliphora_vicina_chromosome_2,_idCalVici1.1,_whole_genome_shotgun_sequence	AUGUSTUS	start_codon	137046258	137046260	.	-	0	ID=g9778.t1.start1;Parent=g9778.t1;
NC_088781.1_Calliphora_vicina_chromosome_2,_idCalVici1.1,_whole_genome_shotgun_sequence	AUGUSTUS	gene	137063158	137085200	.	+	.	ID=g9779;
NC_088781.1_Calliphora_vicina_chromosome_2,_idCalVici1.1,_whole_genome_shotgun_sequence	AUGUSTUS	mRNA	137063158	137085200	0.58	+	.	ID=g9779.t1;Parent=g9779;
NC_088781.1_Calliphora_vicina_chromosome_2,_idCalVici1.1,_whole_genome_shotgun_sequence	AUGUSTUS	start_codon	137063158	137063160	.	+	0	ID=g9779.t1.start1;Parent=g9779.t1;
NC_088781.1_Calliphora_vicina_chromosome_2,_idCalVici1.1,_whole_genome_shotgun_sequence	AUGUSTUS	CDS	137063158	137063196	0.58	+	0	ID=g9779.t1.CDS1;Parent=g9779.t1;
NC_088781.1_Calliphora_vicina_chromosome_2,_idCalVici1.1,_whole_genome_shotgun_sequence	AUGUSTUS	exon	137063158	137063196	.	+	.	ID=g9779.t1.exon1;Parent=g9779.t1;
NC_088781.1_Calliphora_vicina_chromosome_2,_idCalVici1.1,_whole_genome_shotgun_sequence	AUGUSTUS	intron	137063197	137071611	0.58	+	.	ID=g9779.t1.intron1;Parent=g9779.t1;
NC_088781.1_Calliphora_vicina_chromosome_2,_idCalVici1.1,_whole_genome_shotgun_sequence	AUGUSTUS	CDS	137071612	137071786	1	+	0	ID=g9779.t1.CDS2;Parent=g9779.t1;
NC_088781.1_Calliphora_vicina_chromosome_2,_idCalVici1.1,_whole_genome_shotgun_sequence	AUGUSTUS	exon	137071612	137071786	.	+	.	ID=g9779.t1.exon2;Parent=g9779.t1;
NC_088781.1_Calliphora_vicina_chromosome_2,_idCalVici1.1,_whole_genome_shotgun_sequence	AUGUSTUS	intron	137071787	137071859	1	+	.	ID=g9779.t1.intron2;Parent=g9779.t1;
NC_088781.1_Calliphora_vicina_chromosome_2,_idCalVici1.1,_whole_genome_shotgun_sequence	AUGUSTUS	CDS	137071860	137072561	1	+	2	ID=g9779.t1.CDS3;Parent=g9779.t1;
NC_088781.1_Calliphora_vicina_chromosome_2,_idCalVici1.1,_whole_genome_shotgun_sequence	AUGUSTUS	exon	137071860	137072561	.	+	.	ID=g9779.t1.exon3;Parent=g9779.t1;
NC_088781.1_Calliphora_vicina_chromosome_2,_idCalVici1.1,_whole_genome_shotgun_sequence	AUGUSTUS	intron	137072562	137084550	1	+	.	ID=g9779.t1.intron3;Parent=g9779.t1;
NC_088781.1_Calliphora_vicina_chromosome_2,_idCalVici1.1,_whole_genome_shotgun_sequence	AUGUSTUS	CDS	137084551	137085200	1	+	2	ID=g9779.t1.CDS4;Parent=g9779.t1;
NC_088781.1_Calliphora_vicina_chromosome_2,_idCalVici1.1,_whole_genome_shotgun_sequence	AUGUSTUS	exon	137084551	137085200	.	+	.	ID=g9779.t1.exon4;Parent=g9779.t1;
NC_088781.1_Calliphora_vicina_chromosome_2,_idCalVici1.1,_whole_genome_shotgun_sequence	AUGUSTUS	stop_codon	137085198	137085200	.	+	0	ID=g9779.t1.stop1;Parent=g9779.t1;
NC_088781.1_Calliphora_vicina_chromosome_2,_idCalVici1.1,_whole_genome_shotgun_sequence	AUGUSTUS	gene	137089584	137090864	.	-	.	ID=g9780;
NC_088781.1_Calliphora_vicina_chromosome_2,_idCalVici1.1,_whole_genome_shotgun_sequence	AUGUSTUS	mRNA	137089584	137090864	1	-	.	ID=g9780.t1;Parent=g9780;
NC_088781.1_Calliphora_vicina_chromosome_2,_idCalVici1.1,_whole_genome_shotgun_sequence	AUGUSTUS	stop_codon	137089584	137089586	.	-	0	ID=g9780.t1.stop1;Parent=g9780.t1;
NC_088781.1_Calliphora_vicina_chromosome_2,_idCalVici1.1,_whole_genome_shotgun_sequence	AUGUSTUS	CDS	137089584	137089714	1	-	2	ID=g9780.t1.CDS1;Parent=g9780.t1;
NC_088781.1_Calliphora_vicina_chromosome_2,_idCalVici1.1,_whole_genome_shotgun_sequence	AUGUSTUS	exon	137089584	137089714	.	-	.	ID=g9780.t1.exon1;Parent=g9780.t1;
NC_088781.1_Calliphora_vicina_chromosome_2,_idCalVici1.1,_whole_genome_shotgun_sequence	AUGUSTUS	intron	137089715	137089774	1	-	.	ID=g9780.t1.intron1;Parent=g9780.t1;
NC_088781.1_Calliphora_vicina_chromosome_2,_idCalVici1.1,_whole_genome_shotgun_sequence	AUGUSTUS	CDS	137089775	137089925	1	-	0	ID=g9780.t1.CDS2;Parent=g9780.t1;
NC_088781.1_Calliphora_vicina_chromosome_2,_idCalVici1.1,_whole_genome_shotgun_sequence	AUGUSTUS	exon	137089775	137089925	.	-	.	ID=g9780.t1.exon2;Parent=g9780.t1;
NC_088781.1_Calliphora_vicina_chromosome_2,_idCalVici1.1,_whole_genome_shotgun_sequence	AUGUSTUS	intron	137089926	137089985	1	-	.	ID=g9780.t1.intron2;Parent=g9780.t1;
NC_088781.1_Calliphora_vicina_chromosome_2,_idCalVici1.1,_whole_genome_shotgun_sequence	AUGUSTUS	CDS	137089986	137090864	1	-	0	ID=g9780.t1.CDS3;Parent=g9780.t1;
NC_088781.1_Calliphora_vicina_chromosome_2,_idCalVici1.1,_whole_genome_shotgun_sequence	AUGUSTUS	exon	137089986	137090864	.	-	.	ID=g9780.t1.exon3;Parent=g9780.t1;
NC_088781.1_Calliphora_vicina_chromosome_2,_idCalVici1.1,_whole_genome_shotgun_sequence	AUGUSTUS	start_codon	137090862	137090864	.	-	0	ID=g9780.t1.start1;Parent=g9780.t1;
NC_088781.1_Calliphora_vicina_chromosome_2,_idCalVici1.1,_whole_genome_shotgun_sequence	AUGUSTUS	gene	137107979	137126959	.	-	.	ID=g9781;
NC_088781.1_Calliphora_vicina_chromosome_2,_idCalVici1.1,_whole_genome_shotgun_sequence	AUGUSTUS	mRNA	137107979	137126959	1	-	.	ID=g9781.t1;Parent=g9781;
NC_088781.1_Calliphora_vicina_chromosome_2,_idCalVici1.1,_whole_genome_shotgun_sequence	AUGUSTUS	stop_codon	137107979	137107981	.	-	0	ID=g9781.t1.stop1;Parent=g9781.t1;
NC_088781.1_Calliphora_vicina_chromosome_2,_idCalVici1.1,_whole_genome_shotgun_sequence	AUGUSTUS	CDS	137107979	137108448	1	-	2	ID=g9781.t1.CDS1;Parent=g9781.t1;
NC_088781.1_Calliphora_vicina_chromosome_2,_idCalVici1.1,_whole_genome_shotgun_sequence	AUGUSTUS	exon	137107979	137108448	.	-	.	ID=g9781.t1.exon1;Parent=g9781.t1;
NC_088781.1_Calliphora_vicina_chromosome_2,_idCalVici1.1,_whole_genome_shotgun_sequence	AUGUSTUS	intron	137108449	137112068	1	-	.	ID=g9781.t1.intron1;Parent=g9781.t1;
NC_088781.1_Calliphora_vicina_chromosome_2,_idCalVici1.1,_whole_genome_shotgun_sequence	AUGUSTUS	CDS	137112069	137112216	1	-	0	ID=g9781.t1.CDS2;Parent=g9781.t1;
NC_088781.1_Calliphora_vicina_chromosome_2,_idCalVici1.1,_whole_genome_shotgun_sequence	AUGUSTUS	exon	137112069	137112216	.	-	.	ID=g9781.t1.exon2;Parent=g9781.t1;
NC_088781.1_Calliphora_vicina_chromosome_2,_idCalVici1.1,_whole_genome_shotgun_sequence	AUGUSTUS	intron	137112217	137125883	1	-	.	ID=g9781.t1.intron2;Parent=g9781.t1;
NC_088781.1_Calliphora_vicina_chromosome_2,_idCalVici1.1,_whole_genome_shotgun_sequence	AUGUSTUS	CDS	137125884	137126454	1	-	1	ID=g9781.t1.CDS3;Parent=g9781.t1;
NC_088781.1_Calliphora_vicina_chromosome_2,_idCalVici1.1,_whole_genome_shotgun_sequence	AUGUSTUS	exon	137125884	137126454	.	-	.	ID=g9781.t1.exon3;Parent=g9781.t1;
NC_088781.1_Calliphora_vicina_chromosome_2,_idCalVici1.1,_whole_genome_shotgun_sequence	AUGUSTUS	intron	137126455	137126521	1	-	.	ID=g9781.t1.intron3;Parent=g9781.t1;
NC_088781.1_Calliphora_vicina_chromosome_2,_idCalVici1.1,_whole_genome_shotgun_sequence	AUGUSTUS	CDS	137126522	137126835	1	-	0	ID=g9781.t1.CDS4;Parent=g9781.t1;
NC_088781.1_Calliphora_vicina_chromosome_2,_idCalVici1.1,_whole_genome_shotgun_sequence	AUGUSTUS	exon	137126522	137126835	.	-	.	ID=g9781.t1.exon4;Parent=g9781.t1;
NC_088781.1_Calliphora_vicina_chromosome_2,_idCalVici1.1,_whole_genome_shotgun_sequence	AUGUSTUS	intron	137126836	137126899	1	-	.	ID=g9781.t1.intron4;Parent=g9781.t1;
NC_088781.1_Calliphora_vicina_chromosome_2,_idCalVici1.1,_whole_genome_shotgun_sequence	AUGUSTUS	CDS	137126900	137126959	1	-	0	ID=g9781.t1.CDS5;Parent=g9781.t1;
NC_088781.1_Calliphora_vicina_chromosome_2,_idCalVici1.1,_whole_genome_shotgun_sequence	AUGUSTUS	exon	137126900	137126959	.	-	.	ID=g9781.t1.exon5;Parent=g9781.t1;
NC_088781.1_Calliphora_vicina_chromosome_2,_idCalVici1.1,_whole_genome_shotgun_sequence	AUGUSTUS	start_codon	137126957	137126959	.	-	0	ID=g9781.t1.start1;Parent=g9781.t1;
NC_088781.1_Calliphora_vicina_chromosome_2,_idCalVici1.1,_whole_genome_shotgun_sequence	AUGUSTUS	gene	137151675	137153288	.	-	.	ID=g9782;
NC_088781.1_Calliphora_vicina_chromosome_2,_idCalVici1.1,_whole_genome_shotgun_sequence	AUGUSTUS	mRNA	137151675	137153288	1	-	.	ID=g9782.t1;Parent=g9782;
NC_088781.1_Calliphora_vicina_chromosome_2,_idCalVici1.1,_whole_genome_shotgun_sequence	AUGUSTUS	stop_codon	137151675	137151677	.	-	0	ID=g9782.t1.stop1;Parent=g9782.t1;
NC_088781.1_Calliphora_vicina_chromosome_2,_idCalVici1.1,_whole_genome_shotgun_sequence	AUGUSTUS	CDS	137151675	137153288	1	-	0	ID=g9782.t1.CDS1;Parent=g9782.t1;
NC_088781.1_Calliphora_vicina_chromosome_2,_idCalVici1.1,_whole_genome_shotgun_sequence	AUGUSTUS	exon	137151675	137153288	.	-	.	ID=g9782.t1.exon1;Parent=g9782.t1;
NC_088781.1_Calliphora_vicina_chromosome_2,_idCalVici1.1,_whole_genome_shotgun_sequence	AUGUSTUS	start_codon	137153286	137153288	.	-	0	ID=g9782.t1.start1;Parent=g9782.t1;
NC_088781.1_Calliphora_vicina_chromosome_2,_idCalVici1.1,_whole_genome_shotgun_sequence	AUGUSTUS	gene	137238146	137299381	.	-	.	ID=g9783;
NC_088781.1_Calliphora_vicina_chromosome_2,_idCalVici1.1,_whole_genome_shotgun_sequence	AUGUSTUS	mRNA	137238146	137299381	0.92	-	.	ID=g9783.t1;Parent=g9783;
NC_088781.1_Calliphora_vicina_chromosome_2,_idCalVici1.1,_whole_genome_shotgun_sequence	AUGUSTUS	stop_codon	137238146	137238148	.	-	0	ID=g9783.t1.stop1;Parent=g9783.t1;
NC_088781.1_Calliphora_vicina_chromosome_2,_idCalVici1.1,_whole_genome_shotgun_sequence	AUGUSTUS	CDS	137238146	137238296	1	-	1	ID=g9783.t1.CDS1;Parent=g9783.t1;
NC_088781.1_Calliphora_vicina_chromosome_2,_idCalVici1.1,_whole_genome_shotgun_sequence	AUGUSTUS	exon	137238146	137238296	.	-	.	ID=g9783.t1.exon1;Parent=g9783.t1;
NC_088781.1_Calliphora_vicina_chromosome_2,_idCalVici1.1,_whole_genome_shotgun_sequence	AUGUSTUS	intron	137238297	137238364	1	-	.	ID=g9783.t1.intron1;Parent=g9783.t1;
NC_088781.1_Calliphora_vicina_chromosome_2,_idCalVici1.1,_whole_genome_shotgun_sequence	AUGUSTUS	CDS	137238365	137238761	1	-	2	ID=g9783.t1.CDS2;Parent=g9783.t1;
NC_088781.1_Calliphora_vicina_chromosome_2,_idCalVici1.1,_whole_genome_shotgun_sequence	AUGUSTUS	exon	137238365	137238761	.	-	.	ID=g9783.t1.exon2;Parent=g9783.t1;
NC_088781.1_Calliphora_vicina_chromosome_2,_idCalVici1.1,_whole_genome_shotgun_sequence	AUGUSTUS	intron	137238762	137266698	1	-	.	ID=g9783.t1.intron2;Parent=g9783.t1;
NC_088781.1_Calliphora_vicina_chromosome_2,_idCalVici1.1,_whole_genome_shotgun_sequence	AUGUSTUS	CDS	137266699	137266817	1	-	1	ID=g9783.t1.CDS3;Parent=g9783.t1;
NC_088781.1_Calliphora_vicina_chromosome_2,_idCalVici1.1,_whole_genome_shotgun_sequence	AUGUSTUS	exon	137266699	137266817	.	-	.	ID=g9783.t1.exon3;Parent=g9783.t1;
NC_088781.1_Calliphora_vicina_chromosome_2,_idCalVici1.1,_whole_genome_shotgun_sequence	AUGUSTUS	intron	137266818	137272465	1	-	.	ID=g9783.t1.intron3;Parent=g9783.t1;
NC_088781.1_Calliphora_vicina_chromosome_2,_idCalVici1.1,_whole_genome_shotgun_sequence	AUGUSTUS	CDS	137272466	137272652	1	-	2	ID=g9783.t1.CDS4;Parent=g9783.t1;
NC_088781.1_Calliphora_vicina_chromosome_2,_idCalVici1.1,_whole_genome_shotgun_sequence	AUGUSTUS	exon	137272466	137272652	.	-	.	ID=g9783.t1.exon4;Parent=g9783.t1;
NC_088781.1_Calliphora_vicina_chromosome_2,_idCalVici1.1,_whole_genome_shotgun_sequence	AUGUSTUS	intron	137272653	137299341	0.92	-	.	ID=g9783.t1.intron4;Parent=g9783.t1;
NC_088781.1_Calliphora_vicina_chromosome_2,_idCalVici1.1,_whole_genome_shotgun_sequence	AUGUSTUS	CDS	137299342	137299381	0.92	-	0	ID=g9783.t1.CDS5;Parent=g9783.t1;
NC_088781.1_Calliphora_vicina_chromosome_2,_idCalVici1.1,_whole_genome_shotgun_sequence	AUGUSTUS	exon	137299342	137299381	.	-	.	ID=g9783.t1.exon5;Parent=g9783.t1;
NC_088781.1_Calliphora_vicina_chromosome_2,_idCalVici1.1,_whole_genome_shotgun_sequence	AUGUSTUS	start_codon	137299379	137299381	.	-	0	ID=g9783.t1.start1;Parent=g9783.t1;
NC_088781.1_Calliphora_vicina_chromosome_2,_idCalVici1.1,_whole_genome_shotgun_sequence	AUGUSTUS	gene	137358842	137360331	.	-	.	ID=g9784;
NC_088781.1_Calliphora_vicina_chromosome_2,_idCalVici1.1,_whole_genome_shotgun_sequence	AUGUSTUS	mRNA	137358842	137360331	0.97	-	.	ID=g9784.t1;Parent=g9784;
NC_088781.1_Calliphora_vicina_chromosome_2,_idCalVici1.1,_whole_genome_shotgun_sequence	AUGUSTUS	stop_codon	137358842	137358844	.	-	0	ID=g9784.t1.stop1;Parent=g9784.t1;
NC_088781.1_Calliphora_vicina_chromosome_2,_idCalVici1.1,_whole_genome_shotgun_sequence	AUGUSTUS	CDS	137358842	137358881	0.99	-	1	ID=g9784.t1.CDS1;Parent=g9784.t1;
NC_088781.1_Calliphora_vicina_chromosome_2,_idCalVici1.1,_whole_genome_shotgun_sequence	AUGUSTUS	exon	137358842	137358881	.	-	.	ID=g9784.t1.exon1;Parent=g9784.t1;
NC_088781.1_Calliphora_vicina_chromosome_2,_idCalVici1.1,_whole_genome_shotgun_sequence	AUGUSTUS	intron	137358882	137359105	0.99	-	.	ID=g9784.t1.intron1;Parent=g9784.t1;
NC_088781.1_Calliphora_vicina_chromosome_2,_idCalVici1.1,_whole_genome_shotgun_sequence	AUGUSTUS	CDS	137359106	137359595	0.97	-	2	ID=g9784.t1.CDS2;Parent=g9784.t1;
NC_088781.1_Calliphora_vicina_chromosome_2,_idCalVici1.1,_whole_genome_shotgun_sequence	AUGUSTUS	exon	137359106	137359595	.	-	.	ID=g9784.t1.exon2;Parent=g9784.t1;
NC_088781.1_Calliphora_vicina_chromosome_2,_idCalVici1.1,_whole_genome_shotgun_sequence	AUGUSTUS	intron	137359596	137359656	0.98	-	.	ID=g9784.t1.intron2;Parent=g9784.t1;
NC_088781.1_Calliphora_vicina_chromosome_2,_idCalVici1.1,_whole_genome_shotgun_sequence	AUGUSTUS	CDS	137359657	137360203	0.98	-	0	ID=g9784.t1.CDS3;Parent=g9784.t1;
NC_088781.1_Calliphora_vicina_chromosome_2,_idCalVici1.1,_whole_genome_shotgun_sequence	AUGUSTUS	exon	137359657	137360203	.	-	.	ID=g9784.t1.exon3;Parent=g9784.t1;
NC_088781.1_Calliphora_vicina_chromosome_2,_idCalVici1.1,_whole_genome_shotgun_sequence	AUGUSTUS	intron	137360204	137360268	1	-	.	ID=g9784.t1.intron3;Parent=g9784.t1;
NC_088781.1_Calliphora_vicina_chromosome_2,_idCalVici1.1,_whole_genome_shotgun_sequence	AUGUSTUS	CDS	137360269	137360331	1	-	0	ID=g9784.t1.CDS4;Parent=g9784.t1;
NC_088781.1_Calliphora_vicina_chromosome_2,_idCalVici1.1,_whole_genome_shotgun_sequence	AUGUSTUS	exon	137360269	137360331	.	-	.	ID=g9784.t1.exon4;Parent=g9784.t1;
NC_088781.1_Calliphora_vicina_chromosome_2,_idCalVici1.1,_whole_genome_shotgun_sequence	AUGUSTUS	start_codon	137360329	137360331	.	-	0	ID=g9784.t1.start1;Parent=g9784.t1;
NC_088781.1_Calliphora_vicina_chromosome_2,_idCalVici1.1,_whole_genome_shotgun_sequence	AUGUSTUS	gene	137361147	137368729	.	-	.	ID=g9785;
NC_088781.1_Calliphora_vicina_chromosome_2,_idCalVici1.1,_whole_genome_shotgun_sequence	AUGUSTUS	mRNA	137361147	137368729	0.13	-	.	ID=g9785.t1;Parent=g9785;
NC_088781.1_Calliphora_vicina_chromosome_2,_idCalVici1.1,_whole_genome_shotgun_sequence	AUGUSTUS	stop_codon	137361147	137361149	.	-	0	ID=g9785.t1.stop1;Parent=g9785.t1;
NC_088781.1_Calliphora_vicina_chromosome_2,_idCalVici1.1,_whole_genome_shotgun_sequence	AUGUSTUS	CDS	137361147	137361231	0.13	-	1	ID=g9785.t1.CDS1;Parent=g9785.t1;
NC_088781.1_Calliphora_vicina_chromosome_2,_idCalVici1.1,_whole_genome_shotgun_sequence	AUGUSTUS	exon	137361147	137361231	.	-	.	ID=g9785.t1.exon1;Parent=g9785.t1;
NC_088781.1_Calliphora_vicina_chromosome_2,_idCalVici1.1,_whole_genome_shotgun_sequence	AUGUSTUS	intron	137361232	137368025	0.13	-	.	ID=g9785.t1.intron1;Parent=g9785.t1;
NC_088781.1_Calliphora_vicina_chromosome_2,_idCalVici1.1,_whole_genome_shotgun_sequence	AUGUSTUS	CDS	137368026	137368729	0.37	-	0	ID=g9785.t1.CDS2;Parent=g9785.t1;
NC_088781.1_Calliphora_vicina_chromosome_2,_idCalVici1.1,_whole_genome_shotgun_sequence	AUGUSTUS	exon	137368026	137368729	.	-	.	ID=g9785.t1.exon2;Parent=g9785.t1;
NC_088781.1_Calliphora_vicina_chromosome_2,_idCalVici1.1,_whole_genome_shotgun_sequence	AUGUSTUS	start_codon	137368727	137368729	.	-	0	ID=g9785.t1.start1;Parent=g9785.t1;
NC_088781.1_Calliphora_vicina_chromosome_2,_idCalVici1.1,_whole_genome_shotgun_sequence	AUGUSTUS	gene	137370785	137371891	.	-	.	ID=g9786;
NC_088781.1_Calliphora_vicina_chromosome_2,_idCalVici1.1,_whole_genome_shotgun_sequence	AUGUSTUS	mRNA	137370785	137371891	1	-	.	ID=g9786.t1;Parent=g9786;
NC_088781.1_Calliphora_vicina_chromosome_2,_idCalVici1.1,_whole_genome_shotgun_sequence	AUGUSTUS	stop_codon	137370785	137370787	.	-	0	ID=g9786.t1.stop1;Parent=g9786.t1;
NC_088781.1_Calliphora_vicina_chromosome_2,_idCalVici1.1,_whole_genome_shotgun_sequence	AUGUSTUS	CDS	137370785	137371891	1	-	0	ID=g9786.t1.CDS1;Parent=g9786.t1;
NC_088781.1_Calliphora_vicina_chromosome_2,_idCalVici1.1,_whole_genome_shotgun_sequence	AUGUSTUS	exon	137370785	137371891	.	-	.	ID=g9786.t1.exon1;Parent=g9786.t1;
NC_088781.1_Calliphora_vicina_chromosome_2,_idCalVici1.1,_whole_genome_shotgun_sequence	AUGUSTUS	start_codon	137371889	137371891	.	-	0	ID=g9786.t1.start1;Parent=g9786.t1;
NC_088781.1_Calliphora_vicina_chromosome_2,_idCalVici1.1,_whole_genome_shotgun_sequence	AUGUSTUS	gene	137371980	137373011	.	-	.	ID=g9787;
NC_088781.1_Calliphora_vicina_chromosome_2,_idCalVici1.1,_whole_genome_shotgun_sequence	AUGUSTUS	mRNA	137371980	137373011	0.71	-	.	ID=g9787.t1;Parent=g9787;
NC_088781.1_Calliphora_vicina_chromosome_2,_idCalVici1.1,_whole_genome_shotgun_sequence	AUGUSTUS	stop_codon	137371980	137371982	.	-	0	ID=g9787.t1.stop1;Parent=g9787.t1;
NC_088781.1_Calliphora_vicina_chromosome_2,_idCalVici1.1,_whole_genome_shotgun_sequence	AUGUSTUS	CDS	137371980	137373011	0.71	-	0	ID=g9787.t1.CDS1;Parent=g9787.t1;
NC_088781.1_Calliphora_vicina_chromosome_2,_idCalVici1.1,_whole_genome_shotgun_sequence	AUGUSTUS	exon	137371980	137373011	.	-	.	ID=g9787.t1.exon1;Parent=g9787.t1;
NC_088781.1_Calliphora_vicina_chromosome_2,_idCalVici1.1,_whole_genome_shotgun_sequence	AUGUSTUS	start_codon	137373009	137373011	.	-	0	ID=g9787.t1.start1;Parent=g9787.t1;
NC_088781.1_Calliphora_vicina_chromosome_2,_idCalVici1.1,_whole_genome_shotgun_sequence	AUGUSTUS	gene	137373912	137374823	.	-	.	ID=g9788;
NC_088781.1_Calliphora_vicina_chromosome_2,_idCalVici1.1,_whole_genome_shotgun_sequence	AUGUSTUS	mRNA	137373912	137374823	1	-	.	ID=g9788.t1;Parent=g9788;
NC_088781.1_Calliphora_vicina_chromosome_2,_idCalVici1.1,_whole_genome_shotgun_sequence	AUGUSTUS	stop_codon	137373912	137373914	.	-	0	ID=g9788.t1.stop1;Parent=g9788.t1;
NC_088781.1_Calliphora_vicina_chromosome_2,_idCalVici1.1,_whole_genome_shotgun_sequence	AUGUSTUS	CDS	137373912	137374823	1	-	0	ID=g9788.t1.CDS1;Parent=g9788.t1;
NC_088781.1_Calliphora_vicina_chromosome_2,_idCalVici1.1,_whole_genome_shotgun_sequence	AUGUSTUS	exon	137373912	137374823	.	-	.	ID=g9788.t1.exon1;Parent=g9788.t1;
NC_088781.1_Calliphora_vicina_chromosome_2,_idCalVici1.1,_whole_genome_shotgun_sequence	AUGUSTUS	start_codon	137374821	137374823	.	-	0	ID=g9788.t1.start1;Parent=g9788.t1;
NC_088781.1_Calliphora_vicina_chromosome_2,_idCalVici1.1,_whole_genome_shotgun_sequence	AUGUSTUS	gene	137389863	137394575	.	+	.	ID=g9789;
NC_088781.1_Calliphora_vicina_chromosome_2,_idCalVici1.1,_whole_genome_shotgun_sequence	AUGUSTUS	mRNA	137389863	137394575	1	+	.	ID=g9789.t1;Parent=g9789;
NC_088781.1_Calliphora_vicina_chromosome_2,_idCalVici1.1,_whole_genome_shotgun_sequence	AUGUSTUS	start_codon	137389863	137389865	.	+	0	ID=g9789.t1.start1;Parent=g9789.t1;
NC_088781.1_Calliphora_vicina_chromosome_2,_idCalVici1.1,_whole_genome_shotgun_sequence	AUGUSTUS	CDS	137389863	137390101	1	+	0	ID=g9789.t1.CDS1;Parent=g9789.t1;
NC_088781.1_Calliphora_vicina_chromosome_2,_idCalVici1.1,_whole_genome_shotgun_sequence	AUGUSTUS	exon	137389863	137390101	.	+	.	ID=g9789.t1.exon1;Parent=g9789.t1;
NC_088781.1_Calliphora_vicina_chromosome_2,_idCalVici1.1,_whole_genome_shotgun_sequence	AUGUSTUS	intron	137390102	137390312	1	+	.	ID=g9789.t1.intron1;Parent=g9789.t1;
NC_088781.1_Calliphora_vicina_chromosome_2,_idCalVici1.1,_whole_genome_shotgun_sequence	AUGUSTUS	CDS	137390313	137390510	1	+	1	ID=g9789.t1.CDS2;Parent=g9789.t1;
NC_088781.1_Calliphora_vicina_chromosome_2,_idCalVici1.1,_whole_genome_shotgun_sequence	AUGUSTUS	exon	137390313	137390510	.	+	.	ID=g9789.t1.exon2;Parent=g9789.t1;
NC_088781.1_Calliphora_vicina_chromosome_2,_idCalVici1.1,_whole_genome_shotgun_sequence	AUGUSTUS	intron	137390511	137393031	1	+	.	ID=g9789.t1.intron2;Parent=g9789.t1;
NC_088781.1_Calliphora_vicina_chromosome_2,_idCalVici1.1,_whole_genome_shotgun_sequence	AUGUSTUS	CDS	137393032	137393497	1	+	1	ID=g9789.t1.CDS3;Parent=g9789.t1;
NC_088781.1_Calliphora_vicina_chromosome_2,_idCalVici1.1,_whole_genome_shotgun_sequence	AUGUSTUS	exon	137393032	137393497	.	+	.	ID=g9789.t1.exon3;Parent=g9789.t1;
NC_088781.1_Calliphora_vicina_chromosome_2,_idCalVici1.1,_whole_genome_shotgun_sequence	AUGUSTUS	intron	137393498	137393563	1	+	.	ID=g9789.t1.intron3;Parent=g9789.t1;
NC_088781.1_Calliphora_vicina_chromosome_2,_idCalVici1.1,_whole_genome_shotgun_sequence	AUGUSTUS	CDS	137393564	137393682	1	+	0	ID=g9789.t1.CDS4;Parent=g9789.t1;
NC_088781.1_Calliphora_vicina_chromosome_2,_idCalVici1.1,_whole_genome_shotgun_sequence	AUGUSTUS	exon	137393564	137393682	.	+	.	ID=g9789.t1.exon4;Parent=g9789.t1;
NC_088781.1_Calliphora_vicina_chromosome_2,_idCalVici1.1,_whole_genome_shotgun_sequence	AUGUSTUS	intron	137393683	137393740	1	+	.	ID=g9789.t1.intron4;Parent=g9789.t1;
NC_088781.1_Calliphora_vicina_chromosome_2,_idCalVici1.1,_whole_genome_shotgun_sequence	AUGUSTUS	CDS	137393741	137393895	1	+	1	ID=g9789.t1.CDS5;Parent=g9789.t1;
NC_088781.1_Calliphora_vicina_chromosome_2,_idCalVici1.1,_whole_genome_shotgun_sequence	AUGUSTUS	exon	137393741	137393895	.	+	.	ID=g9789.t1.exon5;Parent=g9789.t1;
NC_088781.1_Calliphora_vicina_chromosome_2,_idCalVici1.1,_whole_genome_shotgun_sequence	AUGUSTUS	intron	137393896	137393955	1	+	.	ID=g9789.t1.intron5;Parent=g9789.t1;
NC_088781.1_Calliphora_vicina_chromosome_2,_idCalVici1.1,_whole_genome_shotgun_sequence	AUGUSTUS	CDS	137393956	137394018	1	+	2	ID=g9789.t1.CDS6;Parent=g9789.t1;
NC_088781.1_Calliphora_vicina_chromosome_2,_idCalVici1.1,_whole_genome_shotgun_sequence	AUGUSTUS	exon	137393956	137394018	.	+	.	ID=g9789.t1.exon6;Parent=g9789.t1;
NC_088781.1_Calliphora_vicina_chromosome_2,_idCalVici1.1,_whole_genome_shotgun_sequence	AUGUSTUS	intron	137394019	137394086	1	+	.	ID=g9789.t1.intron6;Parent=g9789.t1;
NC_088781.1_Calliphora_vicina_chromosome_2,_idCalVici1.1,_whole_genome_shotgun_sequence	AUGUSTUS	CDS	137394087	137394196	1	+	2	ID=g9789.t1.CDS7;Parent=g9789.t1;
NC_088781.1_Calliphora_vicina_chromosome_2,_idCalVici1.1,_whole_genome_shotgun_sequence	AUGUSTUS	exon	137394087	137394196	.	+	.	ID=g9789.t1.exon7;Parent=g9789.t1;
NC_088781.1_Calliphora_vicina_chromosome_2,_idCalVici1.1,_whole_genome_shotgun_sequence	AUGUSTUS	intron	137394197	137394254	1	+	.	ID=g9789.t1.intron7;Parent=g9789.t1;
NC_088781.1_Calliphora_vicina_chromosome_2,_idCalVici1.1,_whole_genome_shotgun_sequence	AUGUSTUS	CDS	137394255	137394369	1	+	0	ID=g9789.t1.CDS8;Parent=g9789.t1;
NC_088781.1_Calliphora_vicina_chromosome_2,_idCalVici1.1,_whole_genome_shotgun_sequence	AUGUSTUS	exon	137394255	137394369	.	+	.	ID=g9789.t1.exon8;Parent=g9789.t1;
NC_088781.1_Calliphora_vicina_chromosome_2,_idCalVici1.1,_whole_genome_shotgun_sequence	AUGUSTUS	intron	137394370	137394447	1	+	.	ID=g9789.t1.intron8;Parent=g9789.t1;
NC_088781.1_Calliphora_vicina_chromosome_2,_idCalVici1.1,_whole_genome_shotgun_sequence	AUGUSTUS	CDS	137394448	137394575	1	+	2	ID=g9789.t1.CDS9;Parent=g9789.t1;
NC_088781.1_Calliphora_vicina_chromosome_2,_idCalVici1.1,_whole_genome_shotgun_sequence	AUGUSTUS	exon	137394448	137394575	.	+	.	ID=g9789.t1.exon9;Parent=g9789.t1;
NC_088781.1_Calliphora_vicina_chromosome_2,_idCalVici1.1,_whole_genome_shotgun_sequence	AUGUSTUS	stop_codon	137394573	137394575	.	+	0	ID=g9789.t1.stop1;Parent=g9789.t1;
NC_088781.1_Calliphora_vicina_chromosome_2,_idCalVici1.1,_whole_genome_shotgun_sequence	AUGUSTUS	gene	137395964	137402348	.	-	.	ID=g9790;
NC_088781.1_Calliphora_vicina_chromosome_2,_idCalVici1.1,_whole_genome_shotgun_sequence	AUGUSTUS	mRNA	137395964	137402348	1	-	.	ID=g9790.t1;Parent=g9790;
NC_088781.1_Calliphora_vicina_chromosome_2,_idCalVici1.1,_whole_genome_shotgun_sequence	AUGUSTUS	stop_codon	137395964	137395966	.	-	0	ID=g9790.t1.stop1;Parent=g9790.t1;
NC_088781.1_Calliphora_vicina_chromosome_2,_idCalVici1.1,_whole_genome_shotgun_sequence	AUGUSTUS	CDS	137395964	137396045	1	-	1	ID=g9790.t1.CDS1;Parent=g9790.t1;
NC_088781.1_Calliphora_vicina_chromosome_2,_idCalVici1.1,_whole_genome_shotgun_sequence	AUGUSTUS	exon	137395964	137396045	.	-	.	ID=g9790.t1.exon1;Parent=g9790.t1;
NC_088781.1_Calliphora_vicina_chromosome_2,_idCalVici1.1,_whole_genome_shotgun_sequence	AUGUSTUS	intron	137396046	137399394	1	-	.	ID=g9790.t1.intron1;Parent=g9790.t1;
NC_088781.1_Calliphora_vicina_chromosome_2,_idCalVici1.1,_whole_genome_shotgun_sequence	AUGUSTUS	CDS	137399395	137399675	1	-	0	ID=g9790.t1.CDS2;Parent=g9790.t1;
NC_088781.1_Calliphora_vicina_chromosome_2,_idCalVici1.1,_whole_genome_shotgun_sequence	AUGUSTUS	exon	137399395	137399675	.	-	.	ID=g9790.t1.exon2;Parent=g9790.t1;
NC_088781.1_Calliphora_vicina_chromosome_2,_idCalVici1.1,_whole_genome_shotgun_sequence	AUGUSTUS	intron	137399676	137399747	1	-	.	ID=g9790.t1.intron2;Parent=g9790.t1;
NC_088781.1_Calliphora_vicina_chromosome_2,_idCalVici1.1,_whole_genome_shotgun_sequence	AUGUSTUS	CDS	137399748	137400566	1	-	0	ID=g9790.t1.CDS3;Parent=g9790.t1;
NC_088781.1_Calliphora_vicina_chromosome_2,_idCalVici1.1,_whole_genome_shotgun_sequence	AUGUSTUS	exon	137399748	137400566	.	-	.	ID=g9790.t1.exon3;Parent=g9790.t1;
NC_088781.1_Calliphora_vicina_chromosome_2,_idCalVici1.1,_whole_genome_shotgun_sequence	AUGUSTUS	intron	137400567	137402288	1	-	.	ID=g9790.t1.intron3;Parent=g9790.t1;
NC_088781.1_Calliphora_vicina_chromosome_2,_idCalVici1.1,_whole_genome_shotgun_sequence	AUGUSTUS	CDS	137402289	137402348	1	-	0	ID=g9790.t1.CDS4;Parent=g9790.t1;
NC_088781.1_Calliphora_vicina_chromosome_2,_idCalVici1.1,_whole_genome_shotgun_sequence	AUGUSTUS	exon	137402289	137402348	.	-	.	ID=g9790.t1.exon4;Parent=g9790.t1;
NC_088781.1_Calliphora_vicina_chromosome_2,_idCalVici1.1,_whole_genome_shotgun_sequence	AUGUSTUS	start_codon	137402346	137402348	.	-	0	ID=g9790.t1.start1;Parent=g9790.t1;
NC_088781.1_Calliphora_vicina_chromosome_2,_idCalVici1.1,_whole_genome_shotgun_sequence	AUGUSTUS	gene	137410941	137412557	.	+	.	ID=g9791;
NC_088781.1_Calliphora_vicina_chromosome_2,_idCalVici1.1,_whole_genome_shotgun_sequence	AUGUSTUS	mRNA	137410941	137412557	1	+	.	ID=g9791.t1;Parent=g9791;
NC_088781.1_Calliphora_vicina_chromosome_2,_idCalVici1.1,_whole_genome_shotgun_sequence	AUGUSTUS	start_codon	137410941	137410943	.	+	0	ID=g9791.t1.start1;Parent=g9791.t1;
NC_088781.1_Calliphora_vicina_chromosome_2,_idCalVici1.1,_whole_genome_shotgun_sequence	AUGUSTUS	CDS	137410941	137411033	1	+	0	ID=g9791.t1.CDS1;Parent=g9791.t1;
NC_088781.1_Calliphora_vicina_chromosome_2,_idCalVici1.1,_whole_genome_shotgun_sequence	AUGUSTUS	exon	137410941	137411033	.	+	.	ID=g9791.t1.exon1;Parent=g9791.t1;
NC_088781.1_Calliphora_vicina_chromosome_2,_idCalVici1.1,_whole_genome_shotgun_sequence	AUGUSTUS	intron	137411034	137411579	1	+	.	ID=g9791.t1.intron1;Parent=g9791.t1;
NC_088781.1_Calliphora_vicina_chromosome_2,_idCalVici1.1,_whole_genome_shotgun_sequence	AUGUSTUS	CDS	137411580	137412557	1	+	0	ID=g9791.t1.CDS2;Parent=g9791.t1;
NC_088781.1_Calliphora_vicina_chromosome_2,_idCalVici1.1,_whole_genome_shotgun_sequence	AUGUSTUS	exon	137411580	137412557	.	+	.	ID=g9791.t1.exon2;Parent=g9791.t1;
NC_088781.1_Calliphora_vicina_chromosome_2,_idCalVici1.1,_whole_genome_shotgun_sequence	AUGUSTUS	stop_codon	137412555	137412557	.	+	0	ID=g9791.t1.stop1;Parent=g9791.t1;
NC_088781.1_Calliphora_vicina_chromosome_2,_idCalVici1.1,_whole_genome_shotgun_sequence	AUGUSTUS	gene	137412749	137431575	.	-	.	ID=g9792;
NC_088781.1_Calliphora_vicina_chromosome_2,_idCalVici1.1,_whole_genome_shotgun_sequence	AUGUSTUS	mRNA	137412749	137431575	0.14	-	.	ID=g9792.t1;Parent=g9792;
NC_088781.1_Calliphora_vicina_chromosome_2,_idCalVici1.1,_whole_genome_shotgun_sequence	AUGUSTUS	stop_codon	137412749	137412751	.	-	0	ID=g9792.t1.stop1;Parent=g9792.t1;
NC_088781.1_Calliphora_vicina_chromosome_2,_idCalVici1.1,_whole_genome_shotgun_sequence	AUGUSTUS	CDS	137412749	137412928	1	-	0	ID=g9792.t1.CDS1;Parent=g9792.t1;
NC_088781.1_Calliphora_vicina_chromosome_2,_idCalVici1.1,_whole_genome_shotgun_sequence	AUGUSTUS	exon	137412749	137412928	.	-	.	ID=g9792.t1.exon1;Parent=g9792.t1;
NC_088781.1_Calliphora_vicina_chromosome_2,_idCalVici1.1,_whole_genome_shotgun_sequence	AUGUSTUS	intron	137412929	137412990	1	-	.	ID=g9792.t1.intron1;Parent=g9792.t1;
NC_088781.1_Calliphora_vicina_chromosome_2,_idCalVici1.1,_whole_genome_shotgun_sequence	AUGUSTUS	CDS	137412991	137415149	1	-	2	ID=g9792.t1.CDS2;Parent=g9792.t1;
NC_088781.1_Calliphora_vicina_chromosome_2,_idCalVici1.1,_whole_genome_shotgun_sequence	AUGUSTUS	exon	137412991	137415149	.	-	.	ID=g9792.t1.exon2;Parent=g9792.t1;
NC_088781.1_Calliphora_vicina_chromosome_2,_idCalVici1.1,_whole_genome_shotgun_sequence	AUGUSTUS	intron	137415150	137415216	1	-	.	ID=g9792.t1.intron2;Parent=g9792.t1;
NC_088781.1_Calliphora_vicina_chromosome_2,_idCalVici1.1,_whole_genome_shotgun_sequence	AUGUSTUS	CDS	137415217	137415475	1	-	0	ID=g9792.t1.CDS3;Parent=g9792.t1;
NC_088781.1_Calliphora_vicina_chromosome_2,_idCalVici1.1,_whole_genome_shotgun_sequence	AUGUSTUS	exon	137415217	137415475	.	-	.	ID=g9792.t1.exon3;Parent=g9792.t1;
NC_088781.1_Calliphora_vicina_chromosome_2,_idCalVici1.1,_whole_genome_shotgun_sequence	AUGUSTUS	intron	137415476	137415539	1	-	.	ID=g9792.t1.intron3;Parent=g9792.t1;
NC_088781.1_Calliphora_vicina_chromosome_2,_idCalVici1.1,_whole_genome_shotgun_sequence	AUGUSTUS	CDS	137415540	137415702	1	-	1	ID=g9792.t1.CDS4;Parent=g9792.t1;
NC_088781.1_Calliphora_vicina_chromosome_2,_idCalVici1.1,_whole_genome_shotgun_sequence	AUGUSTUS	exon	137415540	137415702	.	-	.	ID=g9792.t1.exon4;Parent=g9792.t1;
NC_088781.1_Calliphora_vicina_chromosome_2,_idCalVici1.1,_whole_genome_shotgun_sequence	AUGUSTUS	intron	137415703	137415821	1	-	.	ID=g9792.t1.intron4;Parent=g9792.t1;
NC_088781.1_Calliphora_vicina_chromosome_2,_idCalVici1.1,_whole_genome_shotgun_sequence	AUGUSTUS	CDS	137415822	137416044	1	-	2	ID=g9792.t1.CDS5;Parent=g9792.t1;
NC_088781.1_Calliphora_vicina_chromosome_2,_idCalVici1.1,_whole_genome_shotgun_sequence	AUGUSTUS	exon	137415822	137416044	.	-	.	ID=g9792.t1.exon5;Parent=g9792.t1;
NC_088781.1_Calliphora_vicina_chromosome_2,_idCalVici1.1,_whole_genome_shotgun_sequence	AUGUSTUS	intron	137416045	137416553	1	-	.	ID=g9792.t1.intron5;Parent=g9792.t1;
NC_088781.1_Calliphora_vicina_chromosome_2,_idCalVici1.1,_whole_genome_shotgun_sequence	AUGUSTUS	CDS	137416554	137417203	1	-	1	ID=g9792.t1.CDS6;Parent=g9792.t1;
NC_088781.1_Calliphora_vicina_chromosome_2,_idCalVici1.1,_whole_genome_shotgun_sequence	AUGUSTUS	exon	137416554	137417203	.	-	.	ID=g9792.t1.exon6;Parent=g9792.t1;
NC_088781.1_Calliphora_vicina_chromosome_2,_idCalVici1.1,_whole_genome_shotgun_sequence	AUGUSTUS	intron	137417204	137417260	1	-	.	ID=g9792.t1.intron6;Parent=g9792.t1;
NC_088781.1_Calliphora_vicina_chromosome_2,_idCalVici1.1,_whole_genome_shotgun_sequence	AUGUSTUS	CDS	137417261	137417508	1	-	0	ID=g9792.t1.CDS7;Parent=g9792.t1;
NC_088781.1_Calliphora_vicina_chromosome_2,_idCalVici1.1,_whole_genome_shotgun_sequence	AUGUSTUS	exon	137417261	137417508	.	-	.	ID=g9792.t1.exon7;Parent=g9792.t1;
NC_088781.1_Calliphora_vicina_chromosome_2,_idCalVici1.1,_whole_genome_shotgun_sequence	AUGUSTUS	intron	137417509	137422476	0.4	-	.	ID=g9792.t1.intron7;Parent=g9792.t1;
NC_088781.1_Calliphora_vicina_chromosome_2,_idCalVici1.1,_whole_genome_shotgun_sequence	AUGUSTUS	CDS	137422477	137422501	0.4	-	1	ID=g9792.t1.CDS8;Parent=g9792.t1;
NC_088781.1_Calliphora_vicina_chromosome_2,_idCalVici1.1,_whole_genome_shotgun_sequence	AUGUSTUS	exon	137422477	137422501	.	-	.	ID=g9792.t1.exon8;Parent=g9792.t1;
NC_088781.1_Calliphora_vicina_chromosome_2,_idCalVici1.1,_whole_genome_shotgun_sequence	AUGUSTUS	intron	137422502	137425053	0.38	-	.	ID=g9792.t1.intron8;Parent=g9792.t1;
NC_088781.1_Calliphora_vicina_chromosome_2,_idCalVici1.1,_whole_genome_shotgun_sequence	AUGUSTUS	CDS	137425054	137425177	0.7	-	2	ID=g9792.t1.CDS9;Parent=g9792.t1;
NC_088781.1_Calliphora_vicina_chromosome_2,_idCalVici1.1,_whole_genome_shotgun_sequence	AUGUSTUS	exon	137425054	137425177	.	-	.	ID=g9792.t1.exon9;Parent=g9792.t1;
NC_088781.1_Calliphora_vicina_chromosome_2,_idCalVici1.1,_whole_genome_shotgun_sequence	AUGUSTUS	intron	137425178	137430995	0.6	-	.	ID=g9792.t1.intron9;Parent=g9792.t1;
NC_088781.1_Calliphora_vicina_chromosome_2,_idCalVici1.1,_whole_genome_shotgun_sequence	AUGUSTUS	CDS	137430996	137431182	0.31	-	0	ID=g9792.t1.CDS10;Parent=g9792.t1;
NC_088781.1_Calliphora_vicina_chromosome_2,_idCalVici1.1,_whole_genome_shotgun_sequence	AUGUSTUS	exon	137430996	137431182	.	-	.	ID=g9792.t1.exon10;Parent=g9792.t1;
NC_088781.1_Calliphora_vicina_chromosome_2,_idCalVici1.1,_whole_genome_shotgun_sequence	AUGUSTUS	intron	137431183	137431512	0.46	-	.	ID=g9792.t1.intron10;Parent=g9792.t1;
NC_088781.1_Calliphora_vicina_chromosome_2,_idCalVici1.1,_whole_genome_shotgun_sequence	AUGUSTUS	CDS	137431513	137431575	0.5	-	0	ID=g9792.t1.CDS11;Parent=g9792.t1;
NC_088781.1_Calliphora_vicina_chromosome_2,_idCalVici1.1,_whole_genome_shotgun_sequence	AUGUSTUS	exon	137431513	137431575	.	-	.	ID=g9792.t1.exon11;Parent=g9792.t1;
NC_088781.1_Calliphora_vicina_chromosome_2,_idCalVici1.1,_whole_genome_shotgun_sequence	AUGUSTUS	start_codon	137431573	137431575	.	-	0	ID=g9792.t1.start1;Parent=g9792.t1;
NC_088781.1_Calliphora_vicina_chromosome_2,_idCalVici1.1,_whole_genome_shotgun_sequence	AUGUSTUS	gene	137431599	137433146	.	-	.	ID=g9793;
NC_088781.1_Calliphora_vicina_chromosome_2,_idCalVici1.1,_whole_genome_shotgun_sequence	AUGUSTUS	mRNA	137431599	137433029	1	-	.	ID=g9793.t1;Parent=g9793;
NC_088781.1_Calliphora_vicina_chromosome_2,_idCalVici1.1,_whole_genome_shotgun_sequence	AUGUSTUS	stop_codon	137431599	137431601	.	-	0	ID=g9793.t1.stop1;Parent=g9793.t1;
NC_088781.1_Calliphora_vicina_chromosome_2,_idCalVici1.1,_whole_genome_shotgun_sequence	AUGUSTUS	CDS	137431599	137433029	1	-	0	ID=g9793.t1.CDS1;Parent=g9793.t1;
NC_088781.1_Calliphora_vicina_chromosome_2,_idCalVici1.1,_whole_genome_shotgun_sequence	AUGUSTUS	exon	137431599	137433029	.	-	.	ID=g9793.t1.exon1;Parent=g9793.t1;
NC_088781.1_Calliphora_vicina_chromosome_2,_idCalVici1.1,_whole_genome_shotgun_sequence	AUGUSTUS	start_codon	137433027	137433029	.	-	0	ID=g9793.t1.start1;Parent=g9793.t1;
NC_088781.1_Calliphora_vicina_chromosome_2,_idCalVici1.1,_whole_genome_shotgun_sequence	GeneMark.hmm3	mRNA	137431599	137433146	.	-	.	ID=g9793.t2;Parent=g9793;
NC_088781.1_Calliphora_vicina_chromosome_2,_idCalVici1.1,_whole_genome_shotgun_sequence	GeneMark.hmm3	CDS	137431599	137433146	.	-	0	ID=g9793.t2.CDS1;Parent=g9793.t2;
NC_088781.1_Calliphora_vicina_chromosome_2,_idCalVici1.1,_whole_genome_shotgun_sequence	GeneMark.hmm3	exon	137431599	137433146	.	-	0	ID=g9793.t2.exon1;Parent=g9793.t2;
NC_088781.1_Calliphora_vicina_chromosome_2,_idCalVici1.1,_whole_genome_shotgun_sequence	AUGUSTUS	gene	137439750	137440460	.	+	.	ID=g9794;
NC_088781.1_Calliphora_vicina_chromosome_2,_idCalVici1.1,_whole_genome_shotgun_sequence	AUGUSTUS	mRNA	137439750	137440460	0.57	+	.	ID=g9794.t1;Parent=g9794;
NC_088781.1_Calliphora_vicina_chromosome_2,_idCalVici1.1,_whole_genome_shotgun_sequence	AUGUSTUS	start_codon	137439750	137439752	.	+	0	ID=g9794.t1.start1;Parent=g9794.t1;
NC_088781.1_Calliphora_vicina_chromosome_2,_idCalVici1.1,_whole_genome_shotgun_sequence	AUGUSTUS	CDS	137439750	137439764	1	+	0	ID=g9794.t1.CDS1;Parent=g9794.t1;
NC_088781.1_Calliphora_vicina_chromosome_2,_idCalVici1.1,_whole_genome_shotgun_sequence	AUGUSTUS	exon	137439750	137439764	.	+	.	ID=g9794.t1.exon1;Parent=g9794.t1;
NC_088781.1_Calliphora_vicina_chromosome_2,_idCalVici1.1,_whole_genome_shotgun_sequence	AUGUSTUS	intron	137439765	137439878	1	+	.	ID=g9794.t1.intron1;Parent=g9794.t1;
NC_088781.1_Calliphora_vicina_chromosome_2,_idCalVici1.1,_whole_genome_shotgun_sequence	AUGUSTUS	CDS	137439879	137440460	0.57	+	0	ID=g9794.t1.CDS2;Parent=g9794.t1;
NC_088781.1_Calliphora_vicina_chromosome_2,_idCalVici1.1,_whole_genome_shotgun_sequence	AUGUSTUS	exon	137439879	137440460	.	+	.	ID=g9794.t1.exon2;Parent=g9794.t1;
NC_088781.1_Calliphora_vicina_chromosome_2,_idCalVici1.1,_whole_genome_shotgun_sequence	AUGUSTUS	stop_codon	137440458	137440460	.	+	0	ID=g9794.t1.stop1;Parent=g9794.t1;
NC_088781.1_Calliphora_vicina_chromosome_2,_idCalVici1.1,_whole_genome_shotgun_sequence	AUGUSTUS	gene	137451586	137453241	.	-	.	ID=g9795;
NC_088781.1_Calliphora_vicina_chromosome_2,_idCalVici1.1,_whole_genome_shotgun_sequence	AUGUSTUS	mRNA	137451586	137453241	1	-	.	ID=g9795.t1;Parent=g9795;
NC_088781.1_Calliphora_vicina_chromosome_2,_idCalVici1.1,_whole_genome_shotgun_sequence	AUGUSTUS	stop_codon	137451586	137451588	.	-	0	ID=g9795.t1.stop1;Parent=g9795.t1;
NC_088781.1_Calliphora_vicina_chromosome_2,_idCalVici1.1,_whole_genome_shotgun_sequence	AUGUSTUS	CDS	137451586	137452240	1	-	1	ID=g9795.t1.CDS1;Parent=g9795.t1;
NC_088781.1_Calliphora_vicina_chromosome_2,_idCalVici1.1,_whole_genome_shotgun_sequence	AUGUSTUS	exon	137451586	137452240	.	-	.	ID=g9795.t1.exon1;Parent=g9795.t1;
NC_088781.1_Calliphora_vicina_chromosome_2,_idCalVici1.1,_whole_genome_shotgun_sequence	AUGUSTUS	intron	137452241	137452623	1	-	.	ID=g9795.t1.intron1;Parent=g9795.t1;
NC_088781.1_Calliphora_vicina_chromosome_2,_idCalVici1.1,_whole_genome_shotgun_sequence	AUGUSTUS	CDS	137452624	137453120	1	-	0	ID=g9795.t1.CDS2;Parent=g9795.t1;
NC_088781.1_Calliphora_vicina_chromosome_2,_idCalVici1.1,_whole_genome_shotgun_sequence	AUGUSTUS	exon	137452624	137453120	.	-	.	ID=g9795.t1.exon2;Parent=g9795.t1;
NC_088781.1_Calliphora_vicina_chromosome_2,_idCalVici1.1,_whole_genome_shotgun_sequence	AUGUSTUS	intron	137453121	137453187	1	-	.	ID=g9795.t1.intron2;Parent=g9795.t1;
NC_088781.1_Calliphora_vicina_chromosome_2,_idCalVici1.1,_whole_genome_shotgun_sequence	AUGUSTUS	CDS	137453188	137453241	1	-	0	ID=g9795.t1.CDS3;Parent=g9795.t1;
NC_088781.1_Calliphora_vicina_chromosome_2,_idCalVici1.1,_whole_genome_shotgun_sequence	AUGUSTUS	exon	137453188	137453241	.	-	.	ID=g9795.t1.exon3;Parent=g9795.t1;
NC_088781.1_Calliphora_vicina_chromosome_2,_idCalVici1.1,_whole_genome_shotgun_sequence	AUGUSTUS	start_codon	137453239	137453241	.	-	0	ID=g9795.t1.start1;Parent=g9795.t1;
NC_088781.1_Calliphora_vicina_chromosome_2,_idCalVici1.1,_whole_genome_shotgun_sequence	AUGUSTUS	gene	137455020	137456124	.	+	.	ID=g9796;
NC_088781.1_Calliphora_vicina_chromosome_2,_idCalVici1.1,_whole_genome_shotgun_sequence	AUGUSTUS	mRNA	137455020	137456124	1	+	.	ID=g9796.t1;Parent=g9796;
NC_088781.1_Calliphora_vicina_chromosome_2,_idCalVici1.1,_whole_genome_shotgun_sequence	AUGUSTUS	start_codon	137455020	137455022	.	+	0	ID=g9796.t1.start1;Parent=g9796.t1;
NC_088781.1_Calliphora_vicina_chromosome_2,_idCalVici1.1,_whole_genome_shotgun_sequence	AUGUSTUS	CDS	137455020	137455638	1	+	0	ID=g9796.t1.CDS1;Parent=g9796.t1;
NC_088781.1_Calliphora_vicina_chromosome_2,_idCalVici1.1,_whole_genome_shotgun_sequence	AUGUSTUS	exon	137455020	137455638	.	+	.	ID=g9796.t1.exon1;Parent=g9796.t1;
NC_088781.1_Calliphora_vicina_chromosome_2,_idCalVici1.1,_whole_genome_shotgun_sequence	AUGUSTUS	intron	137455639	137455696	1	+	.	ID=g9796.t1.intron1;Parent=g9796.t1;
NC_088781.1_Calliphora_vicina_chromosome_2,_idCalVici1.1,_whole_genome_shotgun_sequence	AUGUSTUS	CDS	137455697	137456124	1	+	2	ID=g9796.t1.CDS2;Parent=g9796.t1;
NC_088781.1_Calliphora_vicina_chromosome_2,_idCalVici1.1,_whole_genome_shotgun_sequence	AUGUSTUS	exon	137455697	137456124	.	+	.	ID=g9796.t1.exon2;Parent=g9796.t1;
NC_088781.1_Calliphora_vicina_chromosome_2,_idCalVici1.1,_whole_genome_shotgun_sequence	AUGUSTUS	stop_codon	137456122	137456124	.	+	0	ID=g9796.t1.stop1;Parent=g9796.t1;
NC_088781.1_Calliphora_vicina_chromosome_2,_idCalVici1.1,_whole_genome_shotgun_sequence	AUGUSTUS	gene	137458515	137465943	.	-	.	ID=g9797;
NC_088781.1_Calliphora_vicina_chromosome_2,_idCalVici1.1,_whole_genome_shotgun_sequence	AUGUSTUS	mRNA	137458515	137465943	1	-	.	ID=g9797.t1;Parent=g9797;
NC_088781.1_Calliphora_vicina_chromosome_2,_idCalVici1.1,_whole_genome_shotgun_sequence	AUGUSTUS	stop_codon	137458515	137458517	.	-	0	ID=g9797.t1.stop1;Parent=g9797.t1;
NC_088781.1_Calliphora_vicina_chromosome_2,_idCalVici1.1,_whole_genome_shotgun_sequence	AUGUSTUS	CDS	137458515	137458604	1	-	0	ID=g9797.t1.CDS1;Parent=g9797.t1;
NC_088781.1_Calliphora_vicina_chromosome_2,_idCalVici1.1,_whole_genome_shotgun_sequence	AUGUSTUS	exon	137458515	137458604	.	-	.	ID=g9797.t1.exon1;Parent=g9797.t1;
NC_088781.1_Calliphora_vicina_chromosome_2,_idCalVici1.1,_whole_genome_shotgun_sequence	AUGUSTUS	intron	137458605	137458672	1	-	.	ID=g9797.t1.intron1;Parent=g9797.t1;
NC_088781.1_Calliphora_vicina_chromosome_2,_idCalVici1.1,_whole_genome_shotgun_sequence	AUGUSTUS	CDS	137458673	137459658	1	-	2	ID=g9797.t1.CDS2;Parent=g9797.t1;
NC_088781.1_Calliphora_vicina_chromosome_2,_idCalVici1.1,_whole_genome_shotgun_sequence	AUGUSTUS	exon	137458673	137459658	.	-	.	ID=g9797.t1.exon2;Parent=g9797.t1;
NC_088781.1_Calliphora_vicina_chromosome_2,_idCalVici1.1,_whole_genome_shotgun_sequence	AUGUSTUS	intron	137459659	137459797	1	-	.	ID=g9797.t1.intron2;Parent=g9797.t1;
NC_088781.1_Calliphora_vicina_chromosome_2,_idCalVici1.1,_whole_genome_shotgun_sequence	AUGUSTUS	CDS	137459798	137459941	1	-	2	ID=g9797.t1.CDS3;Parent=g9797.t1;
NC_088781.1_Calliphora_vicina_chromosome_2,_idCalVici1.1,_whole_genome_shotgun_sequence	AUGUSTUS	exon	137459798	137459941	.	-	.	ID=g9797.t1.exon3;Parent=g9797.t1;
NC_088781.1_Calliphora_vicina_chromosome_2,_idCalVici1.1,_whole_genome_shotgun_sequence	AUGUSTUS	intron	137459942	137460010	1	-	.	ID=g9797.t1.intron3;Parent=g9797.t1;
NC_088781.1_Calliphora_vicina_chromosome_2,_idCalVici1.1,_whole_genome_shotgun_sequence	AUGUSTUS	CDS	137460011	137460149	1	-	0	ID=g9797.t1.CDS4;Parent=g9797.t1;
NC_088781.1_Calliphora_vicina_chromosome_2,_idCalVici1.1,_whole_genome_shotgun_sequence	AUGUSTUS	exon	137460011	137460149	.	-	.	ID=g9797.t1.exon4;Parent=g9797.t1;
NC_088781.1_Calliphora_vicina_chromosome_2,_idCalVici1.1,_whole_genome_shotgun_sequence	AUGUSTUS	intron	137460150	137465913	1	-	.	ID=g9797.t1.intron4;Parent=g9797.t1;
NC_088781.1_Calliphora_vicina_chromosome_2,_idCalVici1.1,_whole_genome_shotgun_sequence	AUGUSTUS	CDS	137465914	137465943	1	-	0	ID=g9797.t1.CDS5;Parent=g9797.t1;
NC_088781.1_Calliphora_vicina_chromosome_2,_idCalVici1.1,_whole_genome_shotgun_sequence	AUGUSTUS	exon	137465914	137465943	.	-	.	ID=g9797.t1.exon5;Parent=g9797.t1;
NC_088781.1_Calliphora_vicina_chromosome_2,_idCalVici1.1,_whole_genome_shotgun_sequence	AUGUSTUS	start_codon	137465941	137465943	.	-	0	ID=g9797.t1.start1;Parent=g9797.t1;
NC_088781.1_Calliphora_vicina_chromosome_2,_idCalVici1.1,_whole_genome_shotgun_sequence	AUGUSTUS	mRNA	137458515	137460263	1	-	.	ID=g9797.t2;Parent=g9797;
NC_088781.1_Calliphora_vicina_chromosome_2,_idCalVici1.1,_whole_genome_shotgun_sequence	AUGUSTUS	stop_codon	137458515	137458517	.	-	0	ID=g9797.t2.stop1;Parent=g9797.t2;
NC_088781.1_Calliphora_vicina_chromosome_2,_idCalVici1.1,_whole_genome_shotgun_sequence	AUGUSTUS	CDS	137458515	137458604	1	-	0	ID=g9797.t2.CDS1;Parent=g9797.t2;
NC_088781.1_Calliphora_vicina_chromosome_2,_idCalVici1.1,_whole_genome_shotgun_sequence	AUGUSTUS	exon	137458515	137458604	.	-	.	ID=g9797.t2.exon1;Parent=g9797.t2;
NC_088781.1_Calliphora_vicina_chromosome_2,_idCalVici1.1,_whole_genome_shotgun_sequence	AUGUSTUS	intron	137458605	137458672	1	-	.	ID=g9797.t2.intron1;Parent=g9797.t2;
NC_088781.1_Calliphora_vicina_chromosome_2,_idCalVici1.1,_whole_genome_shotgun_sequence	AUGUSTUS	CDS	137458673	137459658	1	-	2	ID=g9797.t2.CDS2;Parent=g9797.t2;
NC_088781.1_Calliphora_vicina_chromosome_2,_idCalVici1.1,_whole_genome_shotgun_sequence	AUGUSTUS	exon	137458673	137459658	.	-	.	ID=g9797.t2.exon2;Parent=g9797.t2;
NC_088781.1_Calliphora_vicina_chromosome_2,_idCalVici1.1,_whole_genome_shotgun_sequence	AUGUSTUS	intron	137459659	137459797	1	-	.	ID=g9797.t2.intron2;Parent=g9797.t2;
NC_088781.1_Calliphora_vicina_chromosome_2,_idCalVici1.1,_whole_genome_shotgun_sequence	AUGUSTUS	CDS	137459798	137459941	1	-	2	ID=g9797.t2.CDS3;Parent=g9797.t2;
NC_088781.1_Calliphora_vicina_chromosome_2,_idCalVici1.1,_whole_genome_shotgun_sequence	AUGUSTUS	exon	137459798	137459941	.	-	.	ID=g9797.t2.exon3;Parent=g9797.t2;
NC_088781.1_Calliphora_vicina_chromosome_2,_idCalVici1.1,_whole_genome_shotgun_sequence	AUGUSTUS	intron	137459942	137460010	1	-	.	ID=g9797.t2.intron3;Parent=g9797.t2;
NC_088781.1_Calliphora_vicina_chromosome_2,_idCalVici1.1,_whole_genome_shotgun_sequence	AUGUSTUS	CDS	137460011	137460149	1	-	0	ID=g9797.t2.CDS4;Parent=g9797.t2;
NC_088781.1_Calliphora_vicina_chromosome_2,_idCalVici1.1,_whole_genome_shotgun_sequence	AUGUSTUS	exon	137460011	137460149	.	-	.	ID=g9797.t2.exon4;Parent=g9797.t2;
NC_088781.1_Calliphora_vicina_chromosome_2,_idCalVici1.1,_whole_genome_shotgun_sequence	AUGUSTUS	intron	137460150	137460242	1	-	.	ID=g9797.t2.intron4;Parent=g9797.t2;
NC_088781.1_Calliphora_vicina_chromosome_2,_idCalVici1.1,_whole_genome_shotgun_sequence	AUGUSTUS	CDS	137460243	137460263	1	-	0	ID=g9797.t2.CDS5;Parent=g9797.t2;
NC_088781.1_Calliphora_vicina_chromosome_2,_idCalVici1.1,_whole_genome_shotgun_sequence	AUGUSTUS	exon	137460243	137460263	.	-	.	ID=g9797.t2.exon5;Parent=g9797.t2;
NC_088781.1_Calliphora_vicina_chromosome_2,_idCalVici1.1,_whole_genome_shotgun_sequence	AUGUSTUS	start_codon	137460261	137460263	.	-	0	ID=g9797.t2.start1;Parent=g9797.t2;
NC_088781.1_Calliphora_vicina_chromosome_2,_idCalVici1.1,_whole_genome_shotgun_sequence	AUGUSTUS	gene	137484179	137489459	.	+	.	ID=g9798;
NC_088781.1_Calliphora_vicina_chromosome_2,_idCalVici1.1,_whole_genome_shotgun_sequence	AUGUSTUS	mRNA	137484179	137489459	1	+	.	ID=g9798.t1;Parent=g9798;
NC_088781.1_Calliphora_vicina_chromosome_2,_idCalVici1.1,_whole_genome_shotgun_sequence	AUGUSTUS	start_codon	137484179	137484181	.	+	0	ID=g9798.t1.start1;Parent=g9798.t1;
NC_088781.1_Calliphora_vicina_chromosome_2,_idCalVici1.1,_whole_genome_shotgun_sequence	AUGUSTUS	CDS	137484179	137484422	1	+	0	ID=g9798.t1.CDS1;Parent=g9798.t1;
NC_088781.1_Calliphora_vicina_chromosome_2,_idCalVici1.1,_whole_genome_shotgun_sequence	AUGUSTUS	exon	137484179	137484422	.	+	.	ID=g9798.t1.exon1;Parent=g9798.t1;
NC_088781.1_Calliphora_vicina_chromosome_2,_idCalVici1.1,_whole_genome_shotgun_sequence	AUGUSTUS	intron	137484423	137484497	1	+	.	ID=g9798.t1.intron1;Parent=g9798.t1;
NC_088781.1_Calliphora_vicina_chromosome_2,_idCalVici1.1,_whole_genome_shotgun_sequence	AUGUSTUS	CDS	137484498	137484564	1	+	2	ID=g9798.t1.CDS2;Parent=g9798.t1;
NC_088781.1_Calliphora_vicina_chromosome_2,_idCalVici1.1,_whole_genome_shotgun_sequence	AUGUSTUS	exon	137484498	137484564	.	+	.	ID=g9798.t1.exon2;Parent=g9798.t1;
NC_088781.1_Calliphora_vicina_chromosome_2,_idCalVici1.1,_whole_genome_shotgun_sequence	AUGUSTUS	intron	137484565	137485955	1	+	.	ID=g9798.t1.intron2;Parent=g9798.t1;
NC_088781.1_Calliphora_vicina_chromosome_2,_idCalVici1.1,_whole_genome_shotgun_sequence	AUGUSTUS	CDS	137485956	137486068	1	+	1	ID=g9798.t1.CDS3;Parent=g9798.t1;
NC_088781.1_Calliphora_vicina_chromosome_2,_idCalVici1.1,_whole_genome_shotgun_sequence	AUGUSTUS	exon	137485956	137486068	.	+	.	ID=g9798.t1.exon3;Parent=g9798.t1;
NC_088781.1_Calliphora_vicina_chromosome_2,_idCalVici1.1,_whole_genome_shotgun_sequence	AUGUSTUS	intron	137486069	137486970	1	+	.	ID=g9798.t1.intron3;Parent=g9798.t1;
NC_088781.1_Calliphora_vicina_chromosome_2,_idCalVici1.1,_whole_genome_shotgun_sequence	AUGUSTUS	CDS	137486971	137487098	1	+	2	ID=g9798.t1.CDS4;Parent=g9798.t1;
NC_088781.1_Calliphora_vicina_chromosome_2,_idCalVici1.1,_whole_genome_shotgun_sequence	AUGUSTUS	exon	137486971	137487098	.	+	.	ID=g9798.t1.exon4;Parent=g9798.t1;
NC_088781.1_Calliphora_vicina_chromosome_2,_idCalVici1.1,_whole_genome_shotgun_sequence	AUGUSTUS	intron	137487099	137487175	1	+	.	ID=g9798.t1.intron4;Parent=g9798.t1;
NC_088781.1_Calliphora_vicina_chromosome_2,_idCalVici1.1,_whole_genome_shotgun_sequence	AUGUSTUS	CDS	137487176	137487361	1	+	0	ID=g9798.t1.CDS5;Parent=g9798.t1;
NC_088781.1_Calliphora_vicina_chromosome_2,_idCalVici1.1,_whole_genome_shotgun_sequence	AUGUSTUS	exon	137487176	137487361	.	+	.	ID=g9798.t1.exon5;Parent=g9798.t1;
NC_088781.1_Calliphora_vicina_chromosome_2,_idCalVici1.1,_whole_genome_shotgun_sequence	AUGUSTUS	intron	137487362	137489141	1	+	.	ID=g9798.t1.intron5;Parent=g9798.t1;
NC_088781.1_Calliphora_vicina_chromosome_2,_idCalVici1.1,_whole_genome_shotgun_sequence	AUGUSTUS	CDS	137489142	137489459	1	+	0	ID=g9798.t1.CDS6;Parent=g9798.t1;
NC_088781.1_Calliphora_vicina_chromosome_2,_idCalVici1.1,_whole_genome_shotgun_sequence	AUGUSTUS	exon	137489142	137489459	.	+	.	ID=g9798.t1.exon6;Parent=g9798.t1;
NC_088781.1_Calliphora_vicina_chromosome_2,_idCalVici1.1,_whole_genome_shotgun_sequence	AUGUSTUS	stop_codon	137489457	137489459	.	+	0	ID=g9798.t1.stop1;Parent=g9798.t1;
NC_088781.1_Calliphora_vicina_chromosome_2,_idCalVici1.1,_whole_genome_shotgun_sequence	AUGUSTUS	mRNA	137484179	137489459	1	+	.	ID=g9798.t2;Parent=g9798;
NC_088781.1_Calliphora_vicina_chromosome_2,_idCalVici1.1,_whole_genome_shotgun_sequence	AUGUSTUS	start_codon	137484179	137484181	.	+	0	ID=g9798.t2.start1;Parent=g9798.t2;
NC_088781.1_Calliphora_vicina_chromosome_2,_idCalVici1.1,_whole_genome_shotgun_sequence	AUGUSTUS	CDS	137484179	137484422	1	+	0	ID=g9798.t2.CDS1;Parent=g9798.t2;
NC_088781.1_Calliphora_vicina_chromosome_2,_idCalVici1.1,_whole_genome_shotgun_sequence	AUGUSTUS	exon	137484179	137484422	.	+	.	ID=g9798.t2.exon1;Parent=g9798.t2;
NC_088781.1_Calliphora_vicina_chromosome_2,_idCalVici1.1,_whole_genome_shotgun_sequence	AUGUSTUS	intron	137484423	137484497	1	+	.	ID=g9798.t2.intron1;Parent=g9798.t2;
NC_088781.1_Calliphora_vicina_chromosome_2,_idCalVici1.1,_whole_genome_shotgun_sequence	AUGUSTUS	CDS	137484498	137484564	1	+	2	ID=g9798.t2.CDS2;Parent=g9798.t2;
NC_088781.1_Calliphora_vicina_chromosome_2,_idCalVici1.1,_whole_genome_shotgun_sequence	AUGUSTUS	exon	137484498	137484564	.	+	.	ID=g9798.t2.exon2;Parent=g9798.t2;
NC_088781.1_Calliphora_vicina_chromosome_2,_idCalVici1.1,_whole_genome_shotgun_sequence	AUGUSTUS	intron	137484565	137485955	1	+	.	ID=g9798.t2.intron2;Parent=g9798.t2;
NC_088781.1_Calliphora_vicina_chromosome_2,_idCalVici1.1,_whole_genome_shotgun_sequence	AUGUSTUS	CDS	137485956	137486068	1	+	1	ID=g9798.t2.CDS3;Parent=g9798.t2;
NC_088781.1_Calliphora_vicina_chromosome_2,_idCalVici1.1,_whole_genome_shotgun_sequence	AUGUSTUS	exon	137485956	137486068	.	+	.	ID=g9798.t2.exon3;Parent=g9798.t2;
NC_088781.1_Calliphora_vicina_chromosome_2,_idCalVici1.1,_whole_genome_shotgun_sequence	AUGUSTUS	intron	137486069	137486928	1	+	.	ID=g9798.t2.intron3;Parent=g9798.t2;
NC_088781.1_Calliphora_vicina_chromosome_2,_idCalVici1.1,_whole_genome_shotgun_sequence	AUGUSTUS	CDS	137486929	137487098	1	+	2	ID=g9798.t2.CDS4;Parent=g9798.t2;
NC_088781.1_Calliphora_vicina_chromosome_2,_idCalVici1.1,_whole_genome_shotgun_sequence	AUGUSTUS	exon	137486929	137487098	.	+	.	ID=g9798.t2.exon4;Parent=g9798.t2;
NC_088781.1_Calliphora_vicina_chromosome_2,_idCalVici1.1,_whole_genome_shotgun_sequence	AUGUSTUS	intron	137487099	137487175	1	+	.	ID=g9798.t2.intron4;Parent=g9798.t2;
NC_088781.1_Calliphora_vicina_chromosome_2,_idCalVici1.1,_whole_genome_shotgun_sequence	AUGUSTUS	CDS	137487176	137487361	1	+	0	ID=g9798.t2.CDS5;Parent=g9798.t2;
NC_088781.1_Calliphora_vicina_chromosome_2,_idCalVici1.1,_whole_genome_shotgun_sequence	AUGUSTUS	exon	137487176	137487361	.	+	.	ID=g9798.t2.exon5;Parent=g9798.t2;
NC_088781.1_Calliphora_vicina_chromosome_2,_idCalVici1.1,_whole_genome_shotgun_sequence	AUGUSTUS	intron	137487362	137489141	1	+	.	ID=g9798.t2.intron5;Parent=g9798.t2;
NC_088781.1_Calliphora_vicina_chromosome_2,_idCalVici1.1,_whole_genome_shotgun_sequence	AUGUSTUS	CDS	137489142	137489459	1	+	0	ID=g9798.t2.CDS6;Parent=g9798.t2;
NC_088781.1_Calliphora_vicina_chromosome_2,_idCalVici1.1,_whole_genome_shotgun_sequence	AUGUSTUS	exon	137489142	137489459	.	+	.	ID=g9798.t2.exon6;Parent=g9798.t2;
NC_088781.1_Calliphora_vicina_chromosome_2,_idCalVici1.1,_whole_genome_shotgun_sequence	AUGUSTUS	stop_codon	137489457	137489459	.	+	0	ID=g9798.t2.stop1;Parent=g9798.t2;
NC_088781.1_Calliphora_vicina_chromosome_2,_idCalVici1.1,_whole_genome_shotgun_sequence	AUGUSTUS	mRNA	137484179	137489459	1	+	.	ID=g9798.t3;Parent=g9798;
NC_088781.1_Calliphora_vicina_chromosome_2,_idCalVici1.1,_whole_genome_shotgun_sequence	AUGUSTUS	start_codon	137484179	137484181	.	+	0	ID=g9798.t3.start1;Parent=g9798.t3;
NC_088781.1_Calliphora_vicina_chromosome_2,_idCalVici1.1,_whole_genome_shotgun_sequence	AUGUSTUS	CDS	137484179	137484422	1	+	0	ID=g9798.t3.CDS1;Parent=g9798.t3;
NC_088781.1_Calliphora_vicina_chromosome_2,_idCalVici1.1,_whole_genome_shotgun_sequence	AUGUSTUS	exon	137484179	137484422	.	+	.	ID=g9798.t3.exon1;Parent=g9798.t3;
NC_088781.1_Calliphora_vicina_chromosome_2,_idCalVici1.1,_whole_genome_shotgun_sequence	AUGUSTUS	intron	137484423	137484497	1	+	.	ID=g9798.t3.intron1;Parent=g9798.t3;
NC_088781.1_Calliphora_vicina_chromosome_2,_idCalVici1.1,_whole_genome_shotgun_sequence	AUGUSTUS	CDS	137484498	137484564	1	+	2	ID=g9798.t3.CDS2;Parent=g9798.t3;
NC_088781.1_Calliphora_vicina_chromosome_2,_idCalVici1.1,_whole_genome_shotgun_sequence	AUGUSTUS	exon	137484498	137484564	.	+	.	ID=g9798.t3.exon2;Parent=g9798.t3;
NC_088781.1_Calliphora_vicina_chromosome_2,_idCalVici1.1,_whole_genome_shotgun_sequence	AUGUSTUS	intron	137484565	137485955	1	+	.	ID=g9798.t3.intron2;Parent=g9798.t3;
NC_088781.1_Calliphora_vicina_chromosome_2,_idCalVici1.1,_whole_genome_shotgun_sequence	AUGUSTUS	CDS	137485956	137486068	1	+	1	ID=g9798.t3.CDS3;Parent=g9798.t3;
NC_088781.1_Calliphora_vicina_chromosome_2,_idCalVici1.1,_whole_genome_shotgun_sequence	AUGUSTUS	exon	137485956	137486068	.	+	.	ID=g9798.t3.exon3;Parent=g9798.t3;
NC_088781.1_Calliphora_vicina_chromosome_2,_idCalVici1.1,_whole_genome_shotgun_sequence	AUGUSTUS	intron	137486069	137486907	1	+	.	ID=g9798.t3.intron3;Parent=g9798.t3;
NC_088781.1_Calliphora_vicina_chromosome_2,_idCalVici1.1,_whole_genome_shotgun_sequence	AUGUSTUS	CDS	137486908	137487098	1	+	2	ID=g9798.t3.CDS4;Parent=g9798.t3;
NC_088781.1_Calliphora_vicina_chromosome_2,_idCalVici1.1,_whole_genome_shotgun_sequence	AUGUSTUS	exon	137486908	137487098	.	+	.	ID=g9798.t3.exon4;Parent=g9798.t3;
NC_088781.1_Calliphora_vicina_chromosome_2,_idCalVici1.1,_whole_genome_shotgun_sequence	AUGUSTUS	intron	137487099	137487175	1	+	.	ID=g9798.t3.intron4;Parent=g9798.t3;
NC_088781.1_Calliphora_vicina_chromosome_2,_idCalVici1.1,_whole_genome_shotgun_sequence	AUGUSTUS	CDS	137487176	137487361	1	+	0	ID=g9798.t3.CDS5;Parent=g9798.t3;
NC_088781.1_Calliphora_vicina_chromosome_2,_idCalVici1.1,_whole_genome_shotgun_sequence	AUGUSTUS	exon	137487176	137487361	.	+	.	ID=g9798.t3.exon5;Parent=g9798.t3;
NC_088781.1_Calliphora_vicina_chromosome_2,_idCalVici1.1,_whole_genome_shotgun_sequence	AUGUSTUS	intron	137487362	137489141	1	+	.	ID=g9798.t3.intron5;Parent=g9798.t3;
NC_088781.1_Calliphora_vicina_chromosome_2,_idCalVici1.1,_whole_genome_shotgun_sequence	AUGUSTUS	CDS	137489142	137489459	1	+	0	ID=g9798.t3.CDS6;Parent=g9798.t3;
NC_088781.1_Calliphora_vicina_chromosome_2,_idCalVici1.1,_whole_genome_shotgun_sequence	AUGUSTUS	exon	137489142	137489459	.	+	.	ID=g9798.t3.exon6;Parent=g9798.t3;
NC_088781.1_Calliphora_vicina_chromosome_2,_idCalVici1.1,_whole_genome_shotgun_sequence	AUGUSTUS	stop_codon	137489457	137489459	.	+	0	ID=g9798.t3.stop1;Parent=g9798.t3;
NC_088781.1_Calliphora_vicina_chromosome_2,_idCalVici1.1,_whole_genome_shotgun_sequence	AUGUSTUS	gene	137499745	137510891	.	+	.	ID=g9799;
NC_088781.1_Calliphora_vicina_chromosome_2,_idCalVici1.1,_whole_genome_shotgun_sequence	AUGUSTUS	mRNA	137499745	137510891	1	+	.	ID=g9799.t1;Parent=g9799;
NC_088781.1_Calliphora_vicina_chromosome_2,_idCalVici1.1,_whole_genome_shotgun_sequence	AUGUSTUS	start_codon	137499745	137499747	.	+	0	ID=g9799.t1.start1;Parent=g9799.t1;
NC_088781.1_Calliphora_vicina_chromosome_2,_idCalVici1.1,_whole_genome_shotgun_sequence	AUGUSTUS	CDS	137499745	137499862	1	+	0	ID=g9799.t1.CDS1;Parent=g9799.t1;
NC_088781.1_Calliphora_vicina_chromosome_2,_idCalVici1.1,_whole_genome_shotgun_sequence	AUGUSTUS	exon	137499745	137499862	.	+	.	ID=g9799.t1.exon1;Parent=g9799.t1;
NC_088781.1_Calliphora_vicina_chromosome_2,_idCalVici1.1,_whole_genome_shotgun_sequence	AUGUSTUS	intron	137499863	137505355	1	+	.	ID=g9799.t1.intron1;Parent=g9799.t1;
NC_088781.1_Calliphora_vicina_chromosome_2,_idCalVici1.1,_whole_genome_shotgun_sequence	AUGUSTUS	CDS	137505356	137505694	1	+	2	ID=g9799.t1.CDS2;Parent=g9799.t1;
NC_088781.1_Calliphora_vicina_chromosome_2,_idCalVici1.1,_whole_genome_shotgun_sequence	AUGUSTUS	exon	137505356	137505694	.	+	.	ID=g9799.t1.exon2;Parent=g9799.t1;
NC_088781.1_Calliphora_vicina_chromosome_2,_idCalVici1.1,_whole_genome_shotgun_sequence	AUGUSTUS	intron	137505695	137505756	1	+	.	ID=g9799.t1.intron2;Parent=g9799.t1;
NC_088781.1_Calliphora_vicina_chromosome_2,_idCalVici1.1,_whole_genome_shotgun_sequence	AUGUSTUS	CDS	137505757	137505865	1	+	2	ID=g9799.t1.CDS3;Parent=g9799.t1;
NC_088781.1_Calliphora_vicina_chromosome_2,_idCalVici1.1,_whole_genome_shotgun_sequence	AUGUSTUS	exon	137505757	137505865	.	+	.	ID=g9799.t1.exon3;Parent=g9799.t1;
NC_088781.1_Calliphora_vicina_chromosome_2,_idCalVici1.1,_whole_genome_shotgun_sequence	AUGUSTUS	intron	137505866	137506046	1	+	.	ID=g9799.t1.intron3;Parent=g9799.t1;
NC_088781.1_Calliphora_vicina_chromosome_2,_idCalVici1.1,_whole_genome_shotgun_sequence	AUGUSTUS	CDS	137506047	137506231	1	+	1	ID=g9799.t1.CDS4;Parent=g9799.t1;
NC_088781.1_Calliphora_vicina_chromosome_2,_idCalVici1.1,_whole_genome_shotgun_sequence	AUGUSTUS	exon	137506047	137506231	.	+	.	ID=g9799.t1.exon4;Parent=g9799.t1;
NC_088781.1_Calliphora_vicina_chromosome_2,_idCalVici1.1,_whole_genome_shotgun_sequence	AUGUSTUS	intron	137506232	137509641	1	+	.	ID=g9799.t1.intron4;Parent=g9799.t1;
NC_088781.1_Calliphora_vicina_chromosome_2,_idCalVici1.1,_whole_genome_shotgun_sequence	AUGUSTUS	CDS	137509642	137509943	1	+	2	ID=g9799.t1.CDS5;Parent=g9799.t1;
NC_088781.1_Calliphora_vicina_chromosome_2,_idCalVici1.1,_whole_genome_shotgun_sequence	AUGUSTUS	exon	137509642	137509943	.	+	.	ID=g9799.t1.exon5;Parent=g9799.t1;
NC_088781.1_Calliphora_vicina_chromosome_2,_idCalVici1.1,_whole_genome_shotgun_sequence	AUGUSTUS	intron	137509944	137510777	1	+	.	ID=g9799.t1.intron5;Parent=g9799.t1;
NC_088781.1_Calliphora_vicina_chromosome_2,_idCalVici1.1,_whole_genome_shotgun_sequence	AUGUSTUS	CDS	137510778	137510891	1	+	0	ID=g9799.t1.CDS6;Parent=g9799.t1;
NC_088781.1_Calliphora_vicina_chromosome_2,_idCalVici1.1,_whole_genome_shotgun_sequence	AUGUSTUS	exon	137510778	137510891	.	+	.	ID=g9799.t1.exon6;Parent=g9799.t1;
NC_088781.1_Calliphora_vicina_chromosome_2,_idCalVici1.1,_whole_genome_shotgun_sequence	AUGUSTUS	stop_codon	137510889	137510891	.	+	0	ID=g9799.t1.stop1;Parent=g9799.t1;
NC_088781.1_Calliphora_vicina_chromosome_2,_idCalVici1.1,_whole_genome_shotgun_sequence	AUGUSTUS	gene	137529678	137536466	.	+	.	ID=g9800;
NC_088781.1_Calliphora_vicina_chromosome_2,_idCalVici1.1,_whole_genome_shotgun_sequence	AUGUSTUS	mRNA	137529678	137536466	1	+	.	ID=g9800.t1;Parent=g9800;
NC_088781.1_Calliphora_vicina_chromosome_2,_idCalVici1.1,_whole_genome_shotgun_sequence	AUGUSTUS	start_codon	137529678	137529680	.	+	0	ID=g9800.t1.start1;Parent=g9800.t1;
NC_088781.1_Calliphora_vicina_chromosome_2,_idCalVici1.1,_whole_genome_shotgun_sequence	AUGUSTUS	CDS	137529678	137530271	1	+	0	ID=g9800.t1.CDS1;Parent=g9800.t1;
NC_088781.1_Calliphora_vicina_chromosome_2,_idCalVici1.1,_whole_genome_shotgun_sequence	AUGUSTUS	exon	137529678	137530271	.	+	.	ID=g9800.t1.exon1;Parent=g9800.t1;
NC_088781.1_Calliphora_vicina_chromosome_2,_idCalVici1.1,_whole_genome_shotgun_sequence	AUGUSTUS	intron	137530272	137530373	1	+	.	ID=g9800.t1.intron1;Parent=g9800.t1;
NC_088781.1_Calliphora_vicina_chromosome_2,_idCalVici1.1,_whole_genome_shotgun_sequence	AUGUSTUS	CDS	137530374	137530454	1	+	0	ID=g9800.t1.CDS2;Parent=g9800.t1;
NC_088781.1_Calliphora_vicina_chromosome_2,_idCalVici1.1,_whole_genome_shotgun_sequence	AUGUSTUS	exon	137530374	137530454	.	+	.	ID=g9800.t1.exon2;Parent=g9800.t1;
NC_088781.1_Calliphora_vicina_chromosome_2,_idCalVici1.1,_whole_genome_shotgun_sequence	AUGUSTUS	intron	137530455	137530507	1	+	.	ID=g9800.t1.intron2;Parent=g9800.t1;
NC_088781.1_Calliphora_vicina_chromosome_2,_idCalVici1.1,_whole_genome_shotgun_sequence	AUGUSTUS	CDS	137530508	137530674	1	+	0	ID=g9800.t1.CDS3;Parent=g9800.t1;
NC_088781.1_Calliphora_vicina_chromosome_2,_idCalVici1.1,_whole_genome_shotgun_sequence	AUGUSTUS	exon	137530508	137530674	.	+	.	ID=g9800.t1.exon3;Parent=g9800.t1;
NC_088781.1_Calliphora_vicina_chromosome_2,_idCalVici1.1,_whole_genome_shotgun_sequence	AUGUSTUS	intron	137530675	137530734	1	+	.	ID=g9800.t1.intron3;Parent=g9800.t1;
NC_088781.1_Calliphora_vicina_chromosome_2,_idCalVici1.1,_whole_genome_shotgun_sequence	AUGUSTUS	CDS	137530735	137530975	1	+	1	ID=g9800.t1.CDS4;Parent=g9800.t1;
NC_088781.1_Calliphora_vicina_chromosome_2,_idCalVici1.1,_whole_genome_shotgun_sequence	AUGUSTUS	exon	137530735	137530975	.	+	.	ID=g9800.t1.exon4;Parent=g9800.t1;
NC_088781.1_Calliphora_vicina_chromosome_2,_idCalVici1.1,_whole_genome_shotgun_sequence	AUGUSTUS	intron	137530976	137534355	1	+	.	ID=g9800.t1.intron4;Parent=g9800.t1;
NC_088781.1_Calliphora_vicina_chromosome_2,_idCalVici1.1,_whole_genome_shotgun_sequence	AUGUSTUS	CDS	137534356	137534594	1	+	0	ID=g9800.t1.CDS5;Parent=g9800.t1;
NC_088781.1_Calliphora_vicina_chromosome_2,_idCalVici1.1,_whole_genome_shotgun_sequence	AUGUSTUS	exon	137534356	137534594	.	+	.	ID=g9800.t1.exon5;Parent=g9800.t1;
NC_088781.1_Calliphora_vicina_chromosome_2,_idCalVici1.1,_whole_genome_shotgun_sequence	AUGUSTUS	intron	137534595	137534656	1	+	.	ID=g9800.t1.intron5;Parent=g9800.t1;
NC_088781.1_Calliphora_vicina_chromosome_2,_idCalVici1.1,_whole_genome_shotgun_sequence	AUGUSTUS	CDS	137534657	137534960	1	+	1	ID=g9800.t1.CDS6;Parent=g9800.t1;
NC_088781.1_Calliphora_vicina_chromosome_2,_idCalVici1.1,_whole_genome_shotgun_sequence	AUGUSTUS	exon	137534657	137534960	.	+	.	ID=g9800.t1.exon6;Parent=g9800.t1;
NC_088781.1_Calliphora_vicina_chromosome_2,_idCalVici1.1,_whole_genome_shotgun_sequence	AUGUSTUS	intron	137534961	137535029	1	+	.	ID=g9800.t1.intron6;Parent=g9800.t1;
NC_088781.1_Calliphora_vicina_chromosome_2,_idCalVici1.1,_whole_genome_shotgun_sequence	AUGUSTUS	CDS	137535030	137536466	1	+	0	ID=g9800.t1.CDS7;Parent=g9800.t1;
NC_088781.1_Calliphora_vicina_chromosome_2,_idCalVici1.1,_whole_genome_shotgun_sequence	AUGUSTUS	exon	137535030	137536466	.	+	.	ID=g9800.t1.exon7;Parent=g9800.t1;
NC_088781.1_Calliphora_vicina_chromosome_2,_idCalVici1.1,_whole_genome_shotgun_sequence	AUGUSTUS	stop_codon	137536464	137536466	.	+	0	ID=g9800.t1.stop1;Parent=g9800.t1;
NC_088781.1_Calliphora_vicina_chromosome_2,_idCalVici1.1,_whole_genome_shotgun_sequence	AUGUSTUS	gene	137537813	137539483	.	+	.	ID=g9801;
NC_088781.1_Calliphora_vicina_chromosome_2,_idCalVici1.1,_whole_genome_shotgun_sequence	AUGUSTUS	mRNA	137537813	137539483	1	+	.	ID=g9801.t1;Parent=g9801;
NC_088781.1_Calliphora_vicina_chromosome_2,_idCalVici1.1,_whole_genome_shotgun_sequence	AUGUSTUS	start_codon	137537813	137537815	.	+	0	ID=g9801.t1.start1;Parent=g9801.t1;
NC_088781.1_Calliphora_vicina_chromosome_2,_idCalVici1.1,_whole_genome_shotgun_sequence	AUGUSTUS	CDS	137537813	137537838	1	+	0	ID=g9801.t1.CDS1;Parent=g9801.t1;
NC_088781.1_Calliphora_vicina_chromosome_2,_idCalVici1.1,_whole_genome_shotgun_sequence	AUGUSTUS	exon	137537813	137537838	.	+	.	ID=g9801.t1.exon1;Parent=g9801.t1;
NC_088781.1_Calliphora_vicina_chromosome_2,_idCalVici1.1,_whole_genome_shotgun_sequence	AUGUSTUS	intron	137537839	137538050	1	+	.	ID=g9801.t1.intron1;Parent=g9801.t1;
NC_088781.1_Calliphora_vicina_chromosome_2,_idCalVici1.1,_whole_genome_shotgun_sequence	AUGUSTUS	CDS	137538051	137539142	1	+	1	ID=g9801.t1.CDS2;Parent=g9801.t1;
NC_088781.1_Calliphora_vicina_chromosome_2,_idCalVici1.1,_whole_genome_shotgun_sequence	AUGUSTUS	exon	137538051	137539142	.	+	.	ID=g9801.t1.exon2;Parent=g9801.t1;
NC_088781.1_Calliphora_vicina_chromosome_2,_idCalVici1.1,_whole_genome_shotgun_sequence	AUGUSTUS	intron	137539143	137539209	1	+	.	ID=g9801.t1.intron2;Parent=g9801.t1;
NC_088781.1_Calliphora_vicina_chromosome_2,_idCalVici1.1,_whole_genome_shotgun_sequence	AUGUSTUS	CDS	137539210	137539483	1	+	1	ID=g9801.t1.CDS3;Parent=g9801.t1;
NC_088781.1_Calliphora_vicina_chromosome_2,_idCalVici1.1,_whole_genome_shotgun_sequence	AUGUSTUS	exon	137539210	137539483	.	+	.	ID=g9801.t1.exon3;Parent=g9801.t1;
NC_088781.1_Calliphora_vicina_chromosome_2,_idCalVici1.1,_whole_genome_shotgun_sequence	AUGUSTUS	stop_codon	137539481	137539483	.	+	0	ID=g9801.t1.stop1;Parent=g9801.t1;
NC_088781.1_Calliphora_vicina_chromosome_2,_idCalVici1.1,_whole_genome_shotgun_sequence	AUGUSTUS	gene	137546422	137547209	.	-	.	ID=g9802;
NC_088781.1_Calliphora_vicina_chromosome_2,_idCalVici1.1,_whole_genome_shotgun_sequence	AUGUSTUS	mRNA	137546422	137547209	0.91	-	.	ID=g9802.t1;Parent=g9802;
NC_088781.1_Calliphora_vicina_chromosome_2,_idCalVici1.1,_whole_genome_shotgun_sequence	AUGUSTUS	stop_codon	137546422	137546424	.	-	0	ID=g9802.t1.stop1;Parent=g9802.t1;
NC_088781.1_Calliphora_vicina_chromosome_2,_idCalVici1.1,_whole_genome_shotgun_sequence	AUGUSTUS	CDS	137546422	137546568	0.91	-	0	ID=g9802.t1.CDS1;Parent=g9802.t1;
NC_088781.1_Calliphora_vicina_chromosome_2,_idCalVici1.1,_whole_genome_shotgun_sequence	AUGUSTUS	exon	137546422	137546568	.	-	.	ID=g9802.t1.exon1;Parent=g9802.t1;
NC_088781.1_Calliphora_vicina_chromosome_2,_idCalVici1.1,_whole_genome_shotgun_sequence	AUGUSTUS	intron	137546569	137546633	1	-	.	ID=g9802.t1.intron1;Parent=g9802.t1;
NC_088781.1_Calliphora_vicina_chromosome_2,_idCalVici1.1,_whole_genome_shotgun_sequence	AUGUSTUS	CDS	137546634	137547209	1	-	0	ID=g9802.t1.CDS2;Parent=g9802.t1;
NC_088781.1_Calliphora_vicina_chromosome_2,_idCalVici1.1,_whole_genome_shotgun_sequence	AUGUSTUS	exon	137546634	137547209	.	-	.	ID=g9802.t1.exon2;Parent=g9802.t1;
NC_088781.1_Calliphora_vicina_chromosome_2,_idCalVici1.1,_whole_genome_shotgun_sequence	AUGUSTUS	start_codon	137547207	137547209	.	-	0	ID=g9802.t1.start1;Parent=g9802.t1;
NC_088781.1_Calliphora_vicina_chromosome_2,_idCalVici1.1,_whole_genome_shotgun_sequence	AUGUSTUS	gene	137554166	137555071	.	-	.	ID=g9803;
NC_088781.1_Calliphora_vicina_chromosome_2,_idCalVici1.1,_whole_genome_shotgun_sequence	AUGUSTUS	mRNA	137554166	137555071	1	-	.	ID=g9803.t1;Parent=g9803;
NC_088781.1_Calliphora_vicina_chromosome_2,_idCalVici1.1,_whole_genome_shotgun_sequence	AUGUSTUS	stop_codon	137554166	137554168	.	-	0	ID=g9803.t1.stop1;Parent=g9803.t1;
NC_088781.1_Calliphora_vicina_chromosome_2,_idCalVici1.1,_whole_genome_shotgun_sequence	AUGUSTUS	CDS	137554166	137555071	1	-	0	ID=g9803.t1.CDS1;Parent=g9803.t1;
NC_088781.1_Calliphora_vicina_chromosome_2,_idCalVici1.1,_whole_genome_shotgun_sequence	AUGUSTUS	exon	137554166	137555071	.	-	.	ID=g9803.t1.exon1;Parent=g9803.t1;
NC_088781.1_Calliphora_vicina_chromosome_2,_idCalVici1.1,_whole_genome_shotgun_sequence	AUGUSTUS	start_codon	137555069	137555071	.	-	0	ID=g9803.t1.start1;Parent=g9803.t1;
NC_088781.1_Calliphora_vicina_chromosome_2,_idCalVici1.1,_whole_genome_shotgun_sequence	AUGUSTUS	gene	137555135	137556079	.	-	.	ID=g9804;
NC_088781.1_Calliphora_vicina_chromosome_2,_idCalVici1.1,_whole_genome_shotgun_sequence	AUGUSTUS	mRNA	137555135	137556079	1	-	.	ID=g9804.t1;Parent=g9804;
NC_088781.1_Calliphora_vicina_chromosome_2,_idCalVici1.1,_whole_genome_shotgun_sequence	AUGUSTUS	stop_codon	137555135	137555137	.	-	0	ID=g9804.t1.stop1;Parent=g9804.t1;
NC_088781.1_Calliphora_vicina_chromosome_2,_idCalVici1.1,_whole_genome_shotgun_sequence	AUGUSTUS	CDS	137555135	137556079	1	-	0	ID=g9804.t1.CDS1;Parent=g9804.t1;
NC_088781.1_Calliphora_vicina_chromosome_2,_idCalVici1.1,_whole_genome_shotgun_sequence	AUGUSTUS	exon	137555135	137556079	.	-	.	ID=g9804.t1.exon1;Parent=g9804.t1;
NC_088781.1_Calliphora_vicina_chromosome_2,_idCalVici1.1,_whole_genome_shotgun_sequence	AUGUSTUS	start_codon	137556077	137556079	.	-	0	ID=g9804.t1.start1;Parent=g9804.t1;
NC_088781.1_Calliphora_vicina_chromosome_2,_idCalVici1.1,_whole_genome_shotgun_sequence	AUGUSTUS	gene	137556204	137560409	.	-	.	ID=g9805;
NC_088781.1_Calliphora_vicina_chromosome_2,_idCalVici1.1,_whole_genome_shotgun_sequence	AUGUSTUS	mRNA	137556204	137560409	0.69	-	.	ID=g9805.t1;Parent=g9805;
NC_088781.1_Calliphora_vicina_chromosome_2,_idCalVici1.1,_whole_genome_shotgun_sequence	AUGUSTUS	stop_codon	137556204	137556206	.	-	0	ID=g9805.t1.stop1;Parent=g9805.t1;
NC_088781.1_Calliphora_vicina_chromosome_2,_idCalVici1.1,_whole_genome_shotgun_sequence	AUGUSTUS	CDS	137556204	137556218	0.93	-	0	ID=g9805.t1.CDS1;Parent=g9805.t1;
NC_088781.1_Calliphora_vicina_chromosome_2,_idCalVici1.1,_whole_genome_shotgun_sequence	AUGUSTUS	exon	137556204	137556218	.	-	.	ID=g9805.t1.exon1;Parent=g9805.t1;
NC_088781.1_Calliphora_vicina_chromosome_2,_idCalVici1.1,_whole_genome_shotgun_sequence	AUGUSTUS	intron	137556219	137556280	0.93	-	.	ID=g9805.t1.intron1;Parent=g9805.t1;
NC_088781.1_Calliphora_vicina_chromosome_2,_idCalVici1.1,_whole_genome_shotgun_sequence	AUGUSTUS	CDS	137556281	137558783	0.73	-	1	ID=g9805.t1.CDS2;Parent=g9805.t1;
NC_088781.1_Calliphora_vicina_chromosome_2,_idCalVici1.1,_whole_genome_shotgun_sequence	AUGUSTUS	exon	137556281	137558783	.	-	.	ID=g9805.t1.exon2;Parent=g9805.t1;
NC_088781.1_Calliphora_vicina_chromosome_2,_idCalVici1.1,_whole_genome_shotgun_sequence	AUGUSTUS	intron	137558784	137560365	0.72	-	.	ID=g9805.t1.intron2;Parent=g9805.t1;
NC_088781.1_Calliphora_vicina_chromosome_2,_idCalVici1.1,_whole_genome_shotgun_sequence	AUGUSTUS	CDS	137560366	137560409	0.73	-	0	ID=g9805.t1.CDS3;Parent=g9805.t1;
NC_088781.1_Calliphora_vicina_chromosome_2,_idCalVici1.1,_whole_genome_shotgun_sequence	AUGUSTUS	exon	137560366	137560409	.	-	.	ID=g9805.t1.exon3;Parent=g9805.t1;
NC_088781.1_Calliphora_vicina_chromosome_2,_idCalVici1.1,_whole_genome_shotgun_sequence	AUGUSTUS	start_codon	137560407	137560409	.	-	0	ID=g9805.t1.start1;Parent=g9805.t1;
NC_088781.1_Calliphora_vicina_chromosome_2,_idCalVici1.1,_whole_genome_shotgun_sequence	AUGUSTUS	mRNA	137556204	137559307	0.47	-	.	ID=g9805.t2;Parent=g9805;
NC_088781.1_Calliphora_vicina_chromosome_2,_idCalVici1.1,_whole_genome_shotgun_sequence	AUGUSTUS	stop_codon	137556204	137556206	.	-	0	ID=g9805.t2.stop1;Parent=g9805.t2;
NC_088781.1_Calliphora_vicina_chromosome_2,_idCalVici1.1,_whole_genome_shotgun_sequence	AUGUSTUS	CDS	137556204	137556218	0.95	-	0	ID=g9805.t2.CDS1;Parent=g9805.t2;
NC_088781.1_Calliphora_vicina_chromosome_2,_idCalVici1.1,_whole_genome_shotgun_sequence	AUGUSTUS	exon	137556204	137556218	.	-	.	ID=g9805.t2.exon1;Parent=g9805.t2;
NC_088781.1_Calliphora_vicina_chromosome_2,_idCalVici1.1,_whole_genome_shotgun_sequence	AUGUSTUS	intron	137556219	137556280	0.95	-	.	ID=g9805.t2.intron1;Parent=g9805.t2;
NC_088781.1_Calliphora_vicina_chromosome_2,_idCalVici1.1,_whole_genome_shotgun_sequence	AUGUSTUS	CDS	137556281	137559307	0.47	-	0	ID=g9805.t2.CDS2;Parent=g9805.t2;
NC_088781.1_Calliphora_vicina_chromosome_2,_idCalVici1.1,_whole_genome_shotgun_sequence	AUGUSTUS	exon	137556281	137559307	.	-	.	ID=g9805.t2.exon2;Parent=g9805.t2;
NC_088781.1_Calliphora_vicina_chromosome_2,_idCalVici1.1,_whole_genome_shotgun_sequence	AUGUSTUS	start_codon	137559305	137559307	.	-	0	ID=g9805.t2.start1;Parent=g9805.t2;
NC_088781.1_Calliphora_vicina_chromosome_2,_idCalVici1.1,_whole_genome_shotgun_sequence	AUGUSTUS	gene	137573437	137578664	.	-	.	ID=g9806;
NC_088781.1_Calliphora_vicina_chromosome_2,_idCalVici1.1,_whole_genome_shotgun_sequence	AUGUSTUS	mRNA	137573437	137578664	1	-	.	ID=g9806.t1;Parent=g9806;
NC_088781.1_Calliphora_vicina_chromosome_2,_idCalVici1.1,_whole_genome_shotgun_sequence	AUGUSTUS	stop_codon	137573437	137573439	.	-	0	ID=g9806.t1.stop1;Parent=g9806.t1;
NC_088781.1_Calliphora_vicina_chromosome_2,_idCalVici1.1,_whole_genome_shotgun_sequence	AUGUSTUS	CDS	137573437	137573555	1	-	2	ID=g9806.t1.CDS1;Parent=g9806.t1;
NC_088781.1_Calliphora_vicina_chromosome_2,_idCalVici1.1,_whole_genome_shotgun_sequence	AUGUSTUS	exon	137573437	137573555	.	-	.	ID=g9806.t1.exon1;Parent=g9806.t1;
NC_088781.1_Calliphora_vicina_chromosome_2,_idCalVici1.1,_whole_genome_shotgun_sequence	AUGUSTUS	intron	137573556	137575759	1	-	.	ID=g9806.t1.intron1;Parent=g9806.t1;
NC_088781.1_Calliphora_vicina_chromosome_2,_idCalVici1.1,_whole_genome_shotgun_sequence	AUGUSTUS	CDS	137575760	137575965	1	-	1	ID=g9806.t1.CDS2;Parent=g9806.t1;
NC_088781.1_Calliphora_vicina_chromosome_2,_idCalVici1.1,_whole_genome_shotgun_sequence	AUGUSTUS	exon	137575760	137575965	.	-	.	ID=g9806.t1.exon2;Parent=g9806.t1;
NC_088781.1_Calliphora_vicina_chromosome_2,_idCalVici1.1,_whole_genome_shotgun_sequence	AUGUSTUS	intron	137575966	137577852	1	-	.	ID=g9806.t1.intron2;Parent=g9806.t1;
NC_088781.1_Calliphora_vicina_chromosome_2,_idCalVici1.1,_whole_genome_shotgun_sequence	AUGUSTUS	CDS	137577853	137578664	1	-	0	ID=g9806.t1.CDS3;Parent=g9806.t1;
NC_088781.1_Calliphora_vicina_chromosome_2,_idCalVici1.1,_whole_genome_shotgun_sequence	AUGUSTUS	exon	137577853	137578664	.	-	.	ID=g9806.t1.exon3;Parent=g9806.t1;
NC_088781.1_Calliphora_vicina_chromosome_2,_idCalVici1.1,_whole_genome_shotgun_sequence	AUGUSTUS	start_codon	137578662	137578664	.	-	0	ID=g9806.t1.start1;Parent=g9806.t1;
NC_088781.1_Calliphora_vicina_chromosome_2,_idCalVici1.1,_whole_genome_shotgun_sequence	AUGUSTUS	gene	137586578	137587918	.	-	.	ID=g9807;
NC_088781.1_Calliphora_vicina_chromosome_2,_idCalVici1.1,_whole_genome_shotgun_sequence	AUGUSTUS	mRNA	137586578	137587918	0.92	-	.	ID=g9807.t1;Parent=g9807;
NC_088781.1_Calliphora_vicina_chromosome_2,_idCalVici1.1,_whole_genome_shotgun_sequence	AUGUSTUS	stop_codon	137586578	137586580	.	-	0	ID=g9807.t1.stop1;Parent=g9807.t1;
NC_088781.1_Calliphora_vicina_chromosome_2,_idCalVici1.1,_whole_genome_shotgun_sequence	AUGUSTUS	CDS	137586578	137587918	0.92	-	0	ID=g9807.t1.CDS1;Parent=g9807.t1;
NC_088781.1_Calliphora_vicina_chromosome_2,_idCalVici1.1,_whole_genome_shotgun_sequence	AUGUSTUS	exon	137586578	137587918	.	-	.	ID=g9807.t1.exon1;Parent=g9807.t1;
NC_088781.1_Calliphora_vicina_chromosome_2,_idCalVici1.1,_whole_genome_shotgun_sequence	AUGUSTUS	start_codon	137587916	137587918	.	-	0	ID=g9807.t1.start1;Parent=g9807.t1;
NC_088781.1_Calliphora_vicina_chromosome_2,_idCalVici1.1,_whole_genome_shotgun_sequence	AUGUSTUS	mRNA	137586578	137587306	0.81	-	.	ID=g9807.t2;Parent=g9807;
NC_088781.1_Calliphora_vicina_chromosome_2,_idCalVici1.1,_whole_genome_shotgun_sequence	AUGUSTUS	stop_codon	137586578	137586580	.	-	0	ID=g9807.t2.stop1;Parent=g9807.t2;
NC_088781.1_Calliphora_vicina_chromosome_2,_idCalVici1.1,_whole_genome_shotgun_sequence	AUGUSTUS	CDS	137586578	137587306	0.81	-	0	ID=g9807.t2.CDS1;Parent=g9807.t2;
NC_088781.1_Calliphora_vicina_chromosome_2,_idCalVici1.1,_whole_genome_shotgun_sequence	AUGUSTUS	exon	137586578	137587306	.	-	.	ID=g9807.t2.exon1;Parent=g9807.t2;
NC_088781.1_Calliphora_vicina_chromosome_2,_idCalVici1.1,_whole_genome_shotgun_sequence	AUGUSTUS	start_codon	137587304	137587306	.	-	0	ID=g9807.t2.start1;Parent=g9807.t2;
NC_088781.1_Calliphora_vicina_chromosome_2,_idCalVici1.1,_whole_genome_shotgun_sequence	AUGUSTUS	gene	137592718	137597387	.	+	.	ID=g9808;
NC_088781.1_Calliphora_vicina_chromosome_2,_idCalVici1.1,_whole_genome_shotgun_sequence	AUGUSTUS	mRNA	137592718	137597387	0.58	+	.	ID=g9808.t1;Parent=g9808;
NC_088781.1_Calliphora_vicina_chromosome_2,_idCalVici1.1,_whole_genome_shotgun_sequence	AUGUSTUS	start_codon	137592718	137592720	.	+	0	ID=g9808.t1.start1;Parent=g9808.t1;
NC_088781.1_Calliphora_vicina_chromosome_2,_idCalVici1.1,_whole_genome_shotgun_sequence	AUGUSTUS	CDS	137592718	137592842	0.78	+	0	ID=g9808.t1.CDS1;Parent=g9808.t1;
NC_088781.1_Calliphora_vicina_chromosome_2,_idCalVici1.1,_whole_genome_shotgun_sequence	AUGUSTUS	exon	137592718	137592842	.	+	.	ID=g9808.t1.exon1;Parent=g9808.t1;
NC_088781.1_Calliphora_vicina_chromosome_2,_idCalVici1.1,_whole_genome_shotgun_sequence	AUGUSTUS	intron	137592843	137595826	0.6	+	.	ID=g9808.t1.intron1;Parent=g9808.t1;
NC_088781.1_Calliphora_vicina_chromosome_2,_idCalVici1.1,_whole_genome_shotgun_sequence	AUGUSTUS	CDS	137595827	137596119	0.8	+	1	ID=g9808.t1.CDS2;Parent=g9808.t1;
NC_088781.1_Calliphora_vicina_chromosome_2,_idCalVici1.1,_whole_genome_shotgun_sequence	AUGUSTUS	exon	137595827	137596119	.	+	.	ID=g9808.t1.exon2;Parent=g9808.t1;
NC_088781.1_Calliphora_vicina_chromosome_2,_idCalVici1.1,_whole_genome_shotgun_sequence	AUGUSTUS	intron	137596120	137597358	0.98	+	.	ID=g9808.t1.intron2;Parent=g9808.t1;
NC_088781.1_Calliphora_vicina_chromosome_2,_idCalVici1.1,_whole_genome_shotgun_sequence	AUGUSTUS	CDS	137597359	137597387	1	+	2	ID=g9808.t1.CDS3;Parent=g9808.t1;
NC_088781.1_Calliphora_vicina_chromosome_2,_idCalVici1.1,_whole_genome_shotgun_sequence	AUGUSTUS	exon	137597359	137597387	.	+	.	ID=g9808.t1.exon3;Parent=g9808.t1;
NC_088781.1_Calliphora_vicina_chromosome_2,_idCalVici1.1,_whole_genome_shotgun_sequence	AUGUSTUS	stop_codon	137597385	137597387	.	+	0	ID=g9808.t1.stop1;Parent=g9808.t1;
NC_088781.1_Calliphora_vicina_chromosome_2,_idCalVici1.1,_whole_genome_shotgun_sequence	AUGUSTUS	gene	137597421	137598239	.	+	.	ID=g9809;
NC_088781.1_Calliphora_vicina_chromosome_2,_idCalVici1.1,_whole_genome_shotgun_sequence	AUGUSTUS	mRNA	137597421	137598239	1	+	.	ID=g9809.t1;Parent=g9809;
NC_088781.1_Calliphora_vicina_chromosome_2,_idCalVici1.1,_whole_genome_shotgun_sequence	AUGUSTUS	start_codon	137597421	137597423	.	+	0	ID=g9809.t1.start1;Parent=g9809.t1;
NC_088781.1_Calliphora_vicina_chromosome_2,_idCalVici1.1,_whole_genome_shotgun_sequence	AUGUSTUS	CDS	137597421	137598239	1	+	0	ID=g9809.t1.CDS1;Parent=g9809.t1;
NC_088781.1_Calliphora_vicina_chromosome_2,_idCalVici1.1,_whole_genome_shotgun_sequence	AUGUSTUS	exon	137597421	137598239	.	+	.	ID=g9809.t1.exon1;Parent=g9809.t1;
NC_088781.1_Calliphora_vicina_chromosome_2,_idCalVici1.1,_whole_genome_shotgun_sequence	AUGUSTUS	stop_codon	137598237	137598239	.	+	0	ID=g9809.t1.stop1;Parent=g9809.t1;
NC_088781.1_Calliphora_vicina_chromosome_2,_idCalVici1.1,_whole_genome_shotgun_sequence	AUGUSTUS	gene	137601128	137604355	.	-	.	ID=g9810;
NC_088781.1_Calliphora_vicina_chromosome_2,_idCalVici1.1,_whole_genome_shotgun_sequence	AUGUSTUS	mRNA	137601128	137604355	0.82	-	.	ID=g9810.t1;Parent=g9810;
NC_088781.1_Calliphora_vicina_chromosome_2,_idCalVici1.1,_whole_genome_shotgun_sequence	AUGUSTUS	stop_codon	137601128	137601130	.	-	0	ID=g9810.t1.stop1;Parent=g9810.t1;
NC_088781.1_Calliphora_vicina_chromosome_2,_idCalVici1.1,_whole_genome_shotgun_sequence	AUGUSTUS	CDS	137601128	137601214	0.82	-	0	ID=g9810.t1.CDS1;Parent=g9810.t1;
NC_088781.1_Calliphora_vicina_chromosome_2,_idCalVici1.1,_whole_genome_shotgun_sequence	AUGUSTUS	exon	137601128	137601214	.	-	.	ID=g9810.t1.exon1;Parent=g9810.t1;
NC_088781.1_Calliphora_vicina_chromosome_2,_idCalVici1.1,_whole_genome_shotgun_sequence	AUGUSTUS	intron	137601215	137603100	1	-	.	ID=g9810.t1.intron1;Parent=g9810.t1;
NC_088781.1_Calliphora_vicina_chromosome_2,_idCalVici1.1,_whole_genome_shotgun_sequence	AUGUSTUS	CDS	137603101	137603531	1	-	2	ID=g9810.t1.CDS2;Parent=g9810.t1;
NC_088781.1_Calliphora_vicina_chromosome_2,_idCalVici1.1,_whole_genome_shotgun_sequence	AUGUSTUS	exon	137603101	137603531	.	-	.	ID=g9810.t1.exon2;Parent=g9810.t1;
NC_088781.1_Calliphora_vicina_chromosome_2,_idCalVici1.1,_whole_genome_shotgun_sequence	AUGUSTUS	intron	137603532	137603596	1	-	.	ID=g9810.t1.intron2;Parent=g9810.t1;
NC_088781.1_Calliphora_vicina_chromosome_2,_idCalVici1.1,_whole_genome_shotgun_sequence	AUGUSTUS	CDS	137603597	137603754	1	-	1	ID=g9810.t1.CDS3;Parent=g9810.t1;
NC_088781.1_Calliphora_vicina_chromosome_2,_idCalVici1.1,_whole_genome_shotgun_sequence	AUGUSTUS	exon	137603597	137603754	.	-	.	ID=g9810.t1.exon3;Parent=g9810.t1;
NC_088781.1_Calliphora_vicina_chromosome_2,_idCalVici1.1,_whole_genome_shotgun_sequence	AUGUSTUS	intron	137603755	137603823	1	-	.	ID=g9810.t1.intron3;Parent=g9810.t1;
NC_088781.1_Calliphora_vicina_chromosome_2,_idCalVici1.1,_whole_genome_shotgun_sequence	AUGUSTUS	CDS	137603824	137604135	1	-	1	ID=g9810.t1.CDS4;Parent=g9810.t1;
NC_088781.1_Calliphora_vicina_chromosome_2,_idCalVici1.1,_whole_genome_shotgun_sequence	AUGUSTUS	exon	137603824	137604135	.	-	.	ID=g9810.t1.exon4;Parent=g9810.t1;
NC_088781.1_Calliphora_vicina_chromosome_2,_idCalVici1.1,_whole_genome_shotgun_sequence	AUGUSTUS	intron	137604136	137604209	1	-	.	ID=g9810.t1.intron4;Parent=g9810.t1;
NC_088781.1_Calliphora_vicina_chromosome_2,_idCalVici1.1,_whole_genome_shotgun_sequence	AUGUSTUS	CDS	137604210	137604355	1	-	0	ID=g9810.t1.CDS5;Parent=g9810.t1;
NC_088781.1_Calliphora_vicina_chromosome_2,_idCalVici1.1,_whole_genome_shotgun_sequence	AUGUSTUS	exon	137604210	137604355	.	-	.	ID=g9810.t1.exon5;Parent=g9810.t1;
NC_088781.1_Calliphora_vicina_chromosome_2,_idCalVici1.1,_whole_genome_shotgun_sequence	AUGUSTUS	start_codon	137604353	137604355	.	-	0	ID=g9810.t1.start1;Parent=g9810.t1;
NC_088781.1_Calliphora_vicina_chromosome_2,_idCalVici1.1,_whole_genome_shotgun_sequence	AUGUSTUS	gene	137826214	137828923	.	-	.	ID=g9811;
NC_088781.1_Calliphora_vicina_chromosome_2,_idCalVici1.1,_whole_genome_shotgun_sequence	AUGUSTUS	mRNA	137826214	137828923	1	-	.	ID=g9811.t1;Parent=g9811;
NC_088781.1_Calliphora_vicina_chromosome_2,_idCalVici1.1,_whole_genome_shotgun_sequence	AUGUSTUS	stop_codon	137826214	137826216	.	-	0	ID=g9811.t1.stop1;Parent=g9811.t1;
NC_088781.1_Calliphora_vicina_chromosome_2,_idCalVici1.1,_whole_genome_shotgun_sequence	AUGUSTUS	CDS	137826214	137826384	1	-	0	ID=g9811.t1.CDS1;Parent=g9811.t1;
NC_088781.1_Calliphora_vicina_chromosome_2,_idCalVici1.1,_whole_genome_shotgun_sequence	AUGUSTUS	exon	137826214	137826384	.	-	.	ID=g9811.t1.exon1;Parent=g9811.t1;
NC_088781.1_Calliphora_vicina_chromosome_2,_idCalVici1.1,_whole_genome_shotgun_sequence	AUGUSTUS	intron	137826385	137827136	1	-	.	ID=g9811.t1.intron1;Parent=g9811.t1;
NC_088781.1_Calliphora_vicina_chromosome_2,_idCalVici1.1,_whole_genome_shotgun_sequence	AUGUSTUS	CDS	137827137	137827210	1	-	2	ID=g9811.t1.CDS2;Parent=g9811.t1;
NC_088781.1_Calliphora_vicina_chromosome_2,_idCalVici1.1,_whole_genome_shotgun_sequence	AUGUSTUS	exon	137827137	137827210	.	-	.	ID=g9811.t1.exon2;Parent=g9811.t1;
NC_088781.1_Calliphora_vicina_chromosome_2,_idCalVici1.1,_whole_genome_shotgun_sequence	AUGUSTUS	intron	137827211	137827275	1	-	.	ID=g9811.t1.intron2;Parent=g9811.t1;
NC_088781.1_Calliphora_vicina_chromosome_2,_idCalVici1.1,_whole_genome_shotgun_sequence	AUGUSTUS	CDS	137827276	137827525	1	-	0	ID=g9811.t1.CDS3;Parent=g9811.t1;
NC_088781.1_Calliphora_vicina_chromosome_2,_idCalVici1.1,_whole_genome_shotgun_sequence	AUGUSTUS	exon	137827276	137827525	.	-	.	ID=g9811.t1.exon3;Parent=g9811.t1;
NC_088781.1_Calliphora_vicina_chromosome_2,_idCalVici1.1,_whole_genome_shotgun_sequence	AUGUSTUS	intron	137827526	137827582	1	-	.	ID=g9811.t1.intron3;Parent=g9811.t1;
NC_088781.1_Calliphora_vicina_chromosome_2,_idCalVici1.1,_whole_genome_shotgun_sequence	AUGUSTUS	CDS	137827583	137827802	1	-	1	ID=g9811.t1.CDS4;Parent=g9811.t1;
NC_088781.1_Calliphora_vicina_chromosome_2,_idCalVici1.1,_whole_genome_shotgun_sequence	AUGUSTUS	exon	137827583	137827802	.	-	.	ID=g9811.t1.exon4;Parent=g9811.t1;
NC_088781.1_Calliphora_vicina_chromosome_2,_idCalVici1.1,_whole_genome_shotgun_sequence	AUGUSTUS	intron	137827803	137827861	1	-	.	ID=g9811.t1.intron4;Parent=g9811.t1;
NC_088781.1_Calliphora_vicina_chromosome_2,_idCalVici1.1,_whole_genome_shotgun_sequence	AUGUSTUS	CDS	137827862	137828367	1	-	0	ID=g9811.t1.CDS5;Parent=g9811.t1;
NC_088781.1_Calliphora_vicina_chromosome_2,_idCalVici1.1,_whole_genome_shotgun_sequence	AUGUSTUS	exon	137827862	137828367	.	-	.	ID=g9811.t1.exon5;Parent=g9811.t1;
NC_088781.1_Calliphora_vicina_chromosome_2,_idCalVici1.1,_whole_genome_shotgun_sequence	AUGUSTUS	intron	137828368	137828424	1	-	.	ID=g9811.t1.intron5;Parent=g9811.t1;
NC_088781.1_Calliphora_vicina_chromosome_2,_idCalVici1.1,_whole_genome_shotgun_sequence	AUGUSTUS	CDS	137828425	137828560	1	-	1	ID=g9811.t1.CDS6;Parent=g9811.t1;
NC_088781.1_Calliphora_vicina_chromosome_2,_idCalVici1.1,_whole_genome_shotgun_sequence	AUGUSTUS	exon	137828425	137828560	.	-	.	ID=g9811.t1.exon6;Parent=g9811.t1;
NC_088781.1_Calliphora_vicina_chromosome_2,_idCalVici1.1,_whole_genome_shotgun_sequence	AUGUSTUS	intron	137828561	137828620	1	-	.	ID=g9811.t1.intron6;Parent=g9811.t1;
NC_088781.1_Calliphora_vicina_chromosome_2,_idCalVici1.1,_whole_genome_shotgun_sequence	AUGUSTUS	CDS	137828621	137828736	1	-	0	ID=g9811.t1.CDS7;Parent=g9811.t1;
NC_088781.1_Calliphora_vicina_chromosome_2,_idCalVici1.1,_whole_genome_shotgun_sequence	AUGUSTUS	exon	137828621	137828736	.	-	.	ID=g9811.t1.exon7;Parent=g9811.t1;
NC_088781.1_Calliphora_vicina_chromosome_2,_idCalVici1.1,_whole_genome_shotgun_sequence	AUGUSTUS	intron	137828737	137828809	1	-	.	ID=g9811.t1.intron7;Parent=g9811.t1;
NC_088781.1_Calliphora_vicina_chromosome_2,_idCalVici1.1,_whole_genome_shotgun_sequence	AUGUSTUS	CDS	137828810	137828923	1	-	0	ID=g9811.t1.CDS8;Parent=g9811.t1;
NC_088781.1_Calliphora_vicina_chromosome_2,_idCalVici1.1,_whole_genome_shotgun_sequence	AUGUSTUS	exon	137828810	137828923	.	-	.	ID=g9811.t1.exon8;Parent=g9811.t1;
NC_088781.1_Calliphora_vicina_chromosome_2,_idCalVici1.1,_whole_genome_shotgun_sequence	AUGUSTUS	start_codon	137828921	137828923	.	-	0	ID=g9811.t1.start1;Parent=g9811.t1;
NC_088781.1_Calliphora_vicina_chromosome_2,_idCalVici1.1,_whole_genome_shotgun_sequence	AUGUSTUS	gene	137898649	137898954	.	-	.	ID=g9812;
NC_088781.1_Calliphora_vicina_chromosome_2,_idCalVici1.1,_whole_genome_shotgun_sequence	AUGUSTUS	mRNA	137898649	137898954	1	-	.	ID=g9812.t1;Parent=g9812;
NC_088781.1_Calliphora_vicina_chromosome_2,_idCalVici1.1,_whole_genome_shotgun_sequence	AUGUSTUS	stop_codon	137898649	137898651	.	-	0	ID=g9812.t1.stop1;Parent=g9812.t1;
NC_088781.1_Calliphora_vicina_chromosome_2,_idCalVici1.1,_whole_genome_shotgun_sequence	AUGUSTUS	CDS	137898649	137898954	1	-	0	ID=g9812.t1.CDS1;Parent=g9812.t1;
NC_088781.1_Calliphora_vicina_chromosome_2,_idCalVici1.1,_whole_genome_shotgun_sequence	AUGUSTUS	exon	137898649	137898954	.	-	.	ID=g9812.t1.exon1;Parent=g9812.t1;
NC_088781.1_Calliphora_vicina_chromosome_2,_idCalVici1.1,_whole_genome_shotgun_sequence	AUGUSTUS	start_codon	137898952	137898954	.	-	0	ID=g9812.t1.start1;Parent=g9812.t1;
NC_088781.1_Calliphora_vicina_chromosome_2,_idCalVici1.1,_whole_genome_shotgun_sequence	AUGUSTUS	gene	137899347	137987341	.	-	.	ID=g9813;
NC_088781.1_Calliphora_vicina_chromosome_2,_idCalVici1.1,_whole_genome_shotgun_sequence	AUGUSTUS	mRNA	137899347	137987341	0.48	-	.	ID=g9813.t1;Parent=g9813;
NC_088781.1_Calliphora_vicina_chromosome_2,_idCalVici1.1,_whole_genome_shotgun_sequence	AUGUSTUS	stop_codon	137899347	137899349	.	-	0	ID=g9813.t1.stop1;Parent=g9813.t1;
NC_088781.1_Calliphora_vicina_chromosome_2,_idCalVici1.1,_whole_genome_shotgun_sequence	AUGUSTUS	CDS	137899347	137899586	1	-	0	ID=g9813.t1.CDS1;Parent=g9813.t1;
NC_088781.1_Calliphora_vicina_chromosome_2,_idCalVici1.1,_whole_genome_shotgun_sequence	AUGUSTUS	exon	137899347	137899586	.	-	.	ID=g9813.t1.exon1;Parent=g9813.t1;
NC_088781.1_Calliphora_vicina_chromosome_2,_idCalVici1.1,_whole_genome_shotgun_sequence	AUGUSTUS	intron	137899587	137902694	1	-	.	ID=g9813.t1.intron1;Parent=g9813.t1;
NC_088781.1_Calliphora_vicina_chromosome_2,_idCalVici1.1,_whole_genome_shotgun_sequence	AUGUSTUS	CDS	137902695	137902832	1	-	0	ID=g9813.t1.CDS2;Parent=g9813.t1;
NC_088781.1_Calliphora_vicina_chromosome_2,_idCalVici1.1,_whole_genome_shotgun_sequence	AUGUSTUS	exon	137902695	137902832	.	-	.	ID=g9813.t1.exon2;Parent=g9813.t1;
NC_088781.1_Calliphora_vicina_chromosome_2,_idCalVici1.1,_whole_genome_shotgun_sequence	AUGUSTUS	intron	137902833	137902940	1	-	.	ID=g9813.t1.intron2;Parent=g9813.t1;
NC_088781.1_Calliphora_vicina_chromosome_2,_idCalVici1.1,_whole_genome_shotgun_sequence	AUGUSTUS	CDS	137902941	137903197	1	-	2	ID=g9813.t1.CDS3;Parent=g9813.t1;
NC_088781.1_Calliphora_vicina_chromosome_2,_idCalVici1.1,_whole_genome_shotgun_sequence	AUGUSTUS	exon	137902941	137903197	.	-	.	ID=g9813.t1.exon3;Parent=g9813.t1;
NC_088781.1_Calliphora_vicina_chromosome_2,_idCalVici1.1,_whole_genome_shotgun_sequence	AUGUSTUS	intron	137903198	137903283	1	-	.	ID=g9813.t1.intron3;Parent=g9813.t1;
NC_088781.1_Calliphora_vicina_chromosome_2,_idCalVici1.1,_whole_genome_shotgun_sequence	AUGUSTUS	CDS	137903284	137903491	1	-	0	ID=g9813.t1.CDS4;Parent=g9813.t1;
NC_088781.1_Calliphora_vicina_chromosome_2,_idCalVici1.1,_whole_genome_shotgun_sequence	AUGUSTUS	exon	137903284	137903491	.	-	.	ID=g9813.t1.exon4;Parent=g9813.t1;
NC_088781.1_Calliphora_vicina_chromosome_2,_idCalVici1.1,_whole_genome_shotgun_sequence	AUGUSTUS	intron	137903492	137908410	1	-	.	ID=g9813.t1.intron4;Parent=g9813.t1;
NC_088781.1_Calliphora_vicina_chromosome_2,_idCalVici1.1,_whole_genome_shotgun_sequence	AUGUSTUS	CDS	137908411	137908527	1	-	0	ID=g9813.t1.CDS5;Parent=g9813.t1;
NC_088781.1_Calliphora_vicina_chromosome_2,_idCalVici1.1,_whole_genome_shotgun_sequence	AUGUSTUS	exon	137908411	137908527	.	-	.	ID=g9813.t1.exon5;Parent=g9813.t1;
NC_088781.1_Calliphora_vicina_chromosome_2,_idCalVici1.1,_whole_genome_shotgun_sequence	AUGUSTUS	intron	137908528	137913094	1	-	.	ID=g9813.t1.intron5;Parent=g9813.t1;
NC_088781.1_Calliphora_vicina_chromosome_2,_idCalVici1.1,_whole_genome_shotgun_sequence	AUGUSTUS	CDS	137913095	137913218	1	-	1	ID=g9813.t1.CDS6;Parent=g9813.t1;
NC_088781.1_Calliphora_vicina_chromosome_2,_idCalVici1.1,_whole_genome_shotgun_sequence	AUGUSTUS	exon	137913095	137913218	.	-	.	ID=g9813.t1.exon6;Parent=g9813.t1;
NC_088781.1_Calliphora_vicina_chromosome_2,_idCalVici1.1,_whole_genome_shotgun_sequence	AUGUSTUS	intron	137913219	137924190	1	-	.	ID=g9813.t1.intron6;Parent=g9813.t1;
NC_088781.1_Calliphora_vicina_chromosome_2,_idCalVici1.1,_whole_genome_shotgun_sequence	AUGUSTUS	CDS	137924191	137924333	1	-	0	ID=g9813.t1.CDS7;Parent=g9813.t1;
NC_088781.1_Calliphora_vicina_chromosome_2,_idCalVici1.1,_whole_genome_shotgun_sequence	AUGUSTUS	exon	137924191	137924333	.	-	.	ID=g9813.t1.exon7;Parent=g9813.t1;
NC_088781.1_Calliphora_vicina_chromosome_2,_idCalVici1.1,_whole_genome_shotgun_sequence	AUGUSTUS	intron	137924334	137924394	1	-	.	ID=g9813.t1.intron7;Parent=g9813.t1;
NC_088781.1_Calliphora_vicina_chromosome_2,_idCalVici1.1,_whole_genome_shotgun_sequence	AUGUSTUS	CDS	137924395	137924544	1	-	0	ID=g9813.t1.CDS8;Parent=g9813.t1;
NC_088781.1_Calliphora_vicina_chromosome_2,_idCalVici1.1,_whole_genome_shotgun_sequence	AUGUSTUS	exon	137924395	137924544	.	-	.	ID=g9813.t1.exon8;Parent=g9813.t1;
NC_088781.1_Calliphora_vicina_chromosome_2,_idCalVici1.1,_whole_genome_shotgun_sequence	AUGUSTUS	intron	137924545	137932725	1	-	.	ID=g9813.t1.intron8;Parent=g9813.t1;
NC_088781.1_Calliphora_vicina_chromosome_2,_idCalVici1.1,_whole_genome_shotgun_sequence	AUGUSTUS	CDS	137932726	137932969	1	-	1	ID=g9813.t1.CDS9;Parent=g9813.t1;
NC_088781.1_Calliphora_vicina_chromosome_2,_idCalVici1.1,_whole_genome_shotgun_sequence	AUGUSTUS	exon	137932726	137932969	.	-	.	ID=g9813.t1.exon9;Parent=g9813.t1;
NC_088781.1_Calliphora_vicina_chromosome_2,_idCalVici1.1,_whole_genome_shotgun_sequence	AUGUSTUS	intron	137932970	137933032	1	-	.	ID=g9813.t1.intron9;Parent=g9813.t1;
NC_088781.1_Calliphora_vicina_chromosome_2,_idCalVici1.1,_whole_genome_shotgun_sequence	AUGUSTUS	CDS	137933033	137933198	1	-	2	ID=g9813.t1.CDS10;Parent=g9813.t1;
NC_088781.1_Calliphora_vicina_chromosome_2,_idCalVici1.1,_whole_genome_shotgun_sequence	AUGUSTUS	exon	137933033	137933198	.	-	.	ID=g9813.t1.exon10;Parent=g9813.t1;
NC_088781.1_Calliphora_vicina_chromosome_2,_idCalVici1.1,_whole_genome_shotgun_sequence	AUGUSTUS	intron	137933199	137953822	1	-	.	ID=g9813.t1.intron10;Parent=g9813.t1;
NC_088781.1_Calliphora_vicina_chromosome_2,_idCalVici1.1,_whole_genome_shotgun_sequence	AUGUSTUS	CDS	137953823	137954039	1	-	0	ID=g9813.t1.CDS11;Parent=g9813.t1;
NC_088781.1_Calliphora_vicina_chromosome_2,_idCalVici1.1,_whole_genome_shotgun_sequence	AUGUSTUS	exon	137953823	137954039	.	-	.	ID=g9813.t1.exon11;Parent=g9813.t1;
NC_088781.1_Calliphora_vicina_chromosome_2,_idCalVici1.1,_whole_genome_shotgun_sequence	AUGUSTUS	intron	137954040	137981087	0.99	-	.	ID=g9813.t1.intron11;Parent=g9813.t1;
NC_088781.1_Calliphora_vicina_chromosome_2,_idCalVici1.1,_whole_genome_shotgun_sequence	AUGUSTUS	CDS	137981088	137981258	0.99	-	0	ID=g9813.t1.CDS12;Parent=g9813.t1;
NC_088781.1_Calliphora_vicina_chromosome_2,_idCalVici1.1,_whole_genome_shotgun_sequence	AUGUSTUS	exon	137981088	137981258	.	-	.	ID=g9813.t1.exon12;Parent=g9813.t1;
NC_088781.1_Calliphora_vicina_chromosome_2,_idCalVici1.1,_whole_genome_shotgun_sequence	AUGUSTUS	intron	137981259	137982277	1	-	.	ID=g9813.t1.intron12;Parent=g9813.t1;
NC_088781.1_Calliphora_vicina_chromosome_2,_idCalVici1.1,_whole_genome_shotgun_sequence	AUGUSTUS	CDS	137982278	137982412	0.99	-	0	ID=g9813.t1.CDS13;Parent=g9813.t1;
NC_088781.1_Calliphora_vicina_chromosome_2,_idCalVici1.1,_whole_genome_shotgun_sequence	AUGUSTUS	exon	137982278	137982412	.	-	.	ID=g9813.t1.exon13;Parent=g9813.t1;
NC_088781.1_Calliphora_vicina_chromosome_2,_idCalVici1.1,_whole_genome_shotgun_sequence	AUGUSTUS	intron	137982413	137987302	0.49	-	.	ID=g9813.t1.intron13;Parent=g9813.t1;
NC_088781.1_Calliphora_vicina_chromosome_2,_idCalVici1.1,_whole_genome_shotgun_sequence	AUGUSTUS	CDS	137987303	137987341	0.49	-	0	ID=g9813.t1.CDS14;Parent=g9813.t1;
NC_088781.1_Calliphora_vicina_chromosome_2,_idCalVici1.1,_whole_genome_shotgun_sequence	AUGUSTUS	exon	137987303	137987341	.	-	.	ID=g9813.t1.exon14;Parent=g9813.t1;
NC_088781.1_Calliphora_vicina_chromosome_2,_idCalVici1.1,_whole_genome_shotgun_sequence	AUGUSTUS	start_codon	137987339	137987341	.	-	0	ID=g9813.t1.start1;Parent=g9813.t1;
NC_088781.1_Calliphora_vicina_chromosome_2,_idCalVici1.1,_whole_genome_shotgun_sequence	AUGUSTUS	gene	138074508	138074729	.	+	.	ID=g9814;
NC_088781.1_Calliphora_vicina_chromosome_2,_idCalVici1.1,_whole_genome_shotgun_sequence	AUGUSTUS	mRNA	138074508	138074729	1	+	.	ID=g9814.t1;Parent=g9814;
NC_088781.1_Calliphora_vicina_chromosome_2,_idCalVici1.1,_whole_genome_shotgun_sequence	AUGUSTUS	start_codon	138074508	138074510	.	+	0	ID=g9814.t1.start1;Parent=g9814.t1;
NC_088781.1_Calliphora_vicina_chromosome_2,_idCalVici1.1,_whole_genome_shotgun_sequence	AUGUSTUS	CDS	138074508	138074729	1	+	0	ID=g9814.t1.CDS1;Parent=g9814.t1;
NC_088781.1_Calliphora_vicina_chromosome_2,_idCalVici1.1,_whole_genome_shotgun_sequence	AUGUSTUS	exon	138074508	138074729	.	+	.	ID=g9814.t1.exon1;Parent=g9814.t1;
NC_088781.1_Calliphora_vicina_chromosome_2,_idCalVici1.1,_whole_genome_shotgun_sequence	AUGUSTUS	stop_codon	138074727	138074729	.	+	0	ID=g9814.t1.stop1;Parent=g9814.t1;
NC_088781.1_Calliphora_vicina_chromosome_2,_idCalVici1.1,_whole_genome_shotgun_sequence	AUGUSTUS	gene	138292160	138303750	.	+	.	ID=g9815;
NC_088781.1_Calliphora_vicina_chromosome_2,_idCalVici1.1,_whole_genome_shotgun_sequence	AUGUSTUS	mRNA	138292160	138303750	1	+	.	ID=g9815.t1;Parent=g9815;
NC_088781.1_Calliphora_vicina_chromosome_2,_idCalVici1.1,_whole_genome_shotgun_sequence	AUGUSTUS	start_codon	138292160	138292162	.	+	0	ID=g9815.t1.start1;Parent=g9815.t1;
NC_088781.1_Calliphora_vicina_chromosome_2,_idCalVici1.1,_whole_genome_shotgun_sequence	AUGUSTUS	CDS	138292160	138292374	1	+	0	ID=g9815.t1.CDS1;Parent=g9815.t1;
NC_088781.1_Calliphora_vicina_chromosome_2,_idCalVici1.1,_whole_genome_shotgun_sequence	AUGUSTUS	exon	138292160	138292374	.	+	.	ID=g9815.t1.exon1;Parent=g9815.t1;
NC_088781.1_Calliphora_vicina_chromosome_2,_idCalVici1.1,_whole_genome_shotgun_sequence	AUGUSTUS	intron	138292375	138302640	1	+	.	ID=g9815.t1.intron1;Parent=g9815.t1;
NC_088781.1_Calliphora_vicina_chromosome_2,_idCalVici1.1,_whole_genome_shotgun_sequence	AUGUSTUS	CDS	138302641	138302992	1	+	1	ID=g9815.t1.CDS2;Parent=g9815.t1;
NC_088781.1_Calliphora_vicina_chromosome_2,_idCalVici1.1,_whole_genome_shotgun_sequence	AUGUSTUS	exon	138302641	138302992	.	+	.	ID=g9815.t1.exon2;Parent=g9815.t1;
NC_088781.1_Calliphora_vicina_chromosome_2,_idCalVici1.1,_whole_genome_shotgun_sequence	AUGUSTUS	intron	138302993	138303072	1	+	.	ID=g9815.t1.intron2;Parent=g9815.t1;
NC_088781.1_Calliphora_vicina_chromosome_2,_idCalVici1.1,_whole_genome_shotgun_sequence	AUGUSTUS	CDS	138303073	138303750	1	+	0	ID=g9815.t1.CDS3;Parent=g9815.t1;
NC_088781.1_Calliphora_vicina_chromosome_2,_idCalVici1.1,_whole_genome_shotgun_sequence	AUGUSTUS	exon	138303073	138303750	.	+	.	ID=g9815.t1.exon3;Parent=g9815.t1;
NC_088781.1_Calliphora_vicina_chromosome_2,_idCalVici1.1,_whole_genome_shotgun_sequence	AUGUSTUS	stop_codon	138303748	138303750	.	+	0	ID=g9815.t1.stop1;Parent=g9815.t1;
NC_088781.1_Calliphora_vicina_chromosome_2,_idCalVici1.1,_whole_genome_shotgun_sequence	AUGUSTUS	gene	138307604	138317616	.	-	.	ID=g9816;
NC_088781.1_Calliphora_vicina_chromosome_2,_idCalVici1.1,_whole_genome_shotgun_sequence	AUGUSTUS	mRNA	138307604	138317616	1	-	.	ID=g9816.t1;Parent=g9816;
NC_088781.1_Calliphora_vicina_chromosome_2,_idCalVici1.1,_whole_genome_shotgun_sequence	AUGUSTUS	stop_codon	138307604	138307606	.	-	0	ID=g9816.t1.stop1;Parent=g9816.t1;
NC_088781.1_Calliphora_vicina_chromosome_2,_idCalVici1.1,_whole_genome_shotgun_sequence	AUGUSTUS	CDS	138307604	138307941	1	-	2	ID=g9816.t1.CDS1;Parent=g9816.t1;
NC_088781.1_Calliphora_vicina_chromosome_2,_idCalVici1.1,_whole_genome_shotgun_sequence	AUGUSTUS	exon	138307604	138307941	.	-	.	ID=g9816.t1.exon1;Parent=g9816.t1;
NC_088781.1_Calliphora_vicina_chromosome_2,_idCalVici1.1,_whole_genome_shotgun_sequence	AUGUSTUS	intron	138307942	138309254	1	-	.	ID=g9816.t1.intron1;Parent=g9816.t1;
NC_088781.1_Calliphora_vicina_chromosome_2,_idCalVici1.1,_whole_genome_shotgun_sequence	AUGUSTUS	CDS	138309255	138309476	1	-	2	ID=g9816.t1.CDS2;Parent=g9816.t1;
NC_088781.1_Calliphora_vicina_chromosome_2,_idCalVici1.1,_whole_genome_shotgun_sequence	AUGUSTUS	exon	138309255	138309476	.	-	.	ID=g9816.t1.exon2;Parent=g9816.t1;
NC_088781.1_Calliphora_vicina_chromosome_2,_idCalVici1.1,_whole_genome_shotgun_sequence	AUGUSTUS	intron	138309477	138309534	1	-	.	ID=g9816.t1.intron2;Parent=g9816.t1;
NC_088781.1_Calliphora_vicina_chromosome_2,_idCalVici1.1,_whole_genome_shotgun_sequence	AUGUSTUS	CDS	138309535	138309891	1	-	2	ID=g9816.t1.CDS3;Parent=g9816.t1;
NC_088781.1_Calliphora_vicina_chromosome_2,_idCalVici1.1,_whole_genome_shotgun_sequence	AUGUSTUS	exon	138309535	138309891	.	-	.	ID=g9816.t1.exon3;Parent=g9816.t1;
NC_088781.1_Calliphora_vicina_chromosome_2,_idCalVici1.1,_whole_genome_shotgun_sequence	AUGUSTUS	intron	138309892	138317558	1	-	.	ID=g9816.t1.intron3;Parent=g9816.t1;
NC_088781.1_Calliphora_vicina_chromosome_2,_idCalVici1.1,_whole_genome_shotgun_sequence	AUGUSTUS	CDS	138317559	138317616	1	-	0	ID=g9816.t1.CDS4;Parent=g9816.t1;
NC_088781.1_Calliphora_vicina_chromosome_2,_idCalVici1.1,_whole_genome_shotgun_sequence	AUGUSTUS	exon	138317559	138317616	.	-	.	ID=g9816.t1.exon4;Parent=g9816.t1;
NC_088781.1_Calliphora_vicina_chromosome_2,_idCalVici1.1,_whole_genome_shotgun_sequence	AUGUSTUS	start_codon	138317614	138317616	.	-	0	ID=g9816.t1.start1;Parent=g9816.t1;
NC_088781.1_Calliphora_vicina_chromosome_2,_idCalVici1.1,_whole_genome_shotgun_sequence	AUGUSTUS	gene	138326274	138369921	.	-	.	ID=g9817;
NC_088781.1_Calliphora_vicina_chromosome_2,_idCalVici1.1,_whole_genome_shotgun_sequence	AUGUSTUS	mRNA	138326274	138369921	1	-	.	ID=g9817.t1;Parent=g9817;
NC_088781.1_Calliphora_vicina_chromosome_2,_idCalVici1.1,_whole_genome_shotgun_sequence	AUGUSTUS	stop_codon	138326274	138326276	.	-	0	ID=g9817.t1.stop1;Parent=g9817.t1;
NC_088781.1_Calliphora_vicina_chromosome_2,_idCalVici1.1,_whole_genome_shotgun_sequence	AUGUSTUS	CDS	138326274	138326377	1	-	2	ID=g9817.t1.CDS1;Parent=g9817.t1;
NC_088781.1_Calliphora_vicina_chromosome_2,_idCalVici1.1,_whole_genome_shotgun_sequence	AUGUSTUS	exon	138326274	138326377	.	-	.	ID=g9817.t1.exon1;Parent=g9817.t1;
NC_088781.1_Calliphora_vicina_chromosome_2,_idCalVici1.1,_whole_genome_shotgun_sequence	AUGUSTUS	intron	138326378	138338308	1	-	.	ID=g9817.t1.intron1;Parent=g9817.t1;
NC_088781.1_Calliphora_vicina_chromosome_2,_idCalVici1.1,_whole_genome_shotgun_sequence	AUGUSTUS	CDS	138338309	138338474	1	-	0	ID=g9817.t1.CDS2;Parent=g9817.t1;
NC_088781.1_Calliphora_vicina_chromosome_2,_idCalVici1.1,_whole_genome_shotgun_sequence	AUGUSTUS	exon	138338309	138338474	.	-	.	ID=g9817.t1.exon2;Parent=g9817.t1;
NC_088781.1_Calliphora_vicina_chromosome_2,_idCalVici1.1,_whole_genome_shotgun_sequence	AUGUSTUS	intron	138338475	138338859	1	-	.	ID=g9817.t1.intron2;Parent=g9817.t1;
NC_088781.1_Calliphora_vicina_chromosome_2,_idCalVici1.1,_whole_genome_shotgun_sequence	AUGUSTUS	CDS	138338860	138338970	1	-	0	ID=g9817.t1.CDS3;Parent=g9817.t1;
NC_088781.1_Calliphora_vicina_chromosome_2,_idCalVici1.1,_whole_genome_shotgun_sequence	AUGUSTUS	exon	138338860	138338970	.	-	.	ID=g9817.t1.exon3;Parent=g9817.t1;
NC_088781.1_Calliphora_vicina_chromosome_2,_idCalVici1.1,_whole_genome_shotgun_sequence	AUGUSTUS	intron	138338971	138341933	1	-	.	ID=g9817.t1.intron3;Parent=g9817.t1;
NC_088781.1_Calliphora_vicina_chromosome_2,_idCalVici1.1,_whole_genome_shotgun_sequence	AUGUSTUS	CDS	138341934	138342100	1	-	2	ID=g9817.t1.CDS4;Parent=g9817.t1;
NC_088781.1_Calliphora_vicina_chromosome_2,_idCalVici1.1,_whole_genome_shotgun_sequence	AUGUSTUS	exon	138341934	138342100	.	-	.	ID=g9817.t1.exon4;Parent=g9817.t1;
NC_088781.1_Calliphora_vicina_chromosome_2,_idCalVici1.1,_whole_genome_shotgun_sequence	AUGUSTUS	intron	138342101	138342455	1	-	.	ID=g9817.t1.intron4;Parent=g9817.t1;
NC_088781.1_Calliphora_vicina_chromosome_2,_idCalVici1.1,_whole_genome_shotgun_sequence	AUGUSTUS	CDS	138342456	138342575	1	-	2	ID=g9817.t1.CDS5;Parent=g9817.t1;
NC_088781.1_Calliphora_vicina_chromosome_2,_idCalVici1.1,_whole_genome_shotgun_sequence	AUGUSTUS	exon	138342456	138342575	.	-	.	ID=g9817.t1.exon5;Parent=g9817.t1;
NC_088781.1_Calliphora_vicina_chromosome_2,_idCalVici1.1,_whole_genome_shotgun_sequence	AUGUSTUS	intron	138342576	138343058	1	-	.	ID=g9817.t1.intron5;Parent=g9817.t1;
NC_088781.1_Calliphora_vicina_chromosome_2,_idCalVici1.1,_whole_genome_shotgun_sequence	AUGUSTUS	CDS	138343059	138343199	1	-	2	ID=g9817.t1.CDS6;Parent=g9817.t1;
NC_088781.1_Calliphora_vicina_chromosome_2,_idCalVici1.1,_whole_genome_shotgun_sequence	AUGUSTUS	exon	138343059	138343199	.	-	.	ID=g9817.t1.exon6;Parent=g9817.t1;
NC_088781.1_Calliphora_vicina_chromosome_2,_idCalVici1.1,_whole_genome_shotgun_sequence	AUGUSTUS	intron	138343200	138369797	1	-	.	ID=g9817.t1.intron6;Parent=g9817.t1;
NC_088781.1_Calliphora_vicina_chromosome_2,_idCalVici1.1,_whole_genome_shotgun_sequence	AUGUSTUS	CDS	138369798	138369921	1	-	0	ID=g9817.t1.CDS7;Parent=g9817.t1;
NC_088781.1_Calliphora_vicina_chromosome_2,_idCalVici1.1,_whole_genome_shotgun_sequence	AUGUSTUS	exon	138369798	138369921	.	-	.	ID=g9817.t1.exon7;Parent=g9817.t1;
NC_088781.1_Calliphora_vicina_chromosome_2,_idCalVici1.1,_whole_genome_shotgun_sequence	AUGUSTUS	start_codon	138369919	138369921	.	-	0	ID=g9817.t1.start1;Parent=g9817.t1;
NC_088781.1_Calliphora_vicina_chromosome_2,_idCalVici1.1,_whole_genome_shotgun_sequence	AUGUSTUS	gene	138397056	138400067	.	-	.	ID=g9818;
NC_088781.1_Calliphora_vicina_chromosome_2,_idCalVici1.1,_whole_genome_shotgun_sequence	AUGUSTUS	mRNA	138397056	138400067	0.98	-	.	ID=g9818.t1;Parent=g9818;
NC_088781.1_Calliphora_vicina_chromosome_2,_idCalVici1.1,_whole_genome_shotgun_sequence	AUGUSTUS	stop_codon	138397056	138397058	.	-	0	ID=g9818.t1.stop1;Parent=g9818.t1;
NC_088781.1_Calliphora_vicina_chromosome_2,_idCalVici1.1,_whole_genome_shotgun_sequence	AUGUSTUS	CDS	138397056	138397685	1	-	0	ID=g9818.t1.CDS1;Parent=g9818.t1;
NC_088781.1_Calliphora_vicina_chromosome_2,_idCalVici1.1,_whole_genome_shotgun_sequence	AUGUSTUS	exon	138397056	138397685	.	-	.	ID=g9818.t1.exon1;Parent=g9818.t1;
NC_088781.1_Calliphora_vicina_chromosome_2,_idCalVici1.1,_whole_genome_shotgun_sequence	AUGUSTUS	intron	138397686	138397750	1	-	.	ID=g9818.t1.intron1;Parent=g9818.t1;
NC_088781.1_Calliphora_vicina_chromosome_2,_idCalVici1.1,_whole_genome_shotgun_sequence	AUGUSTUS	CDS	138397751	138398138	1	-	1	ID=g9818.t1.CDS2;Parent=g9818.t1;
NC_088781.1_Calliphora_vicina_chromosome_2,_idCalVici1.1,_whole_genome_shotgun_sequence	AUGUSTUS	exon	138397751	138398138	.	-	.	ID=g9818.t1.exon2;Parent=g9818.t1;
NC_088781.1_Calliphora_vicina_chromosome_2,_idCalVici1.1,_whole_genome_shotgun_sequence	AUGUSTUS	intron	138398139	138398200	1	-	.	ID=g9818.t1.intron2;Parent=g9818.t1;
NC_088781.1_Calliphora_vicina_chromosome_2,_idCalVici1.1,_whole_genome_shotgun_sequence	AUGUSTUS	CDS	138398201	138399912	1	-	0	ID=g9818.t1.CDS3;Parent=g9818.t1;
NC_088781.1_Calliphora_vicina_chromosome_2,_idCalVici1.1,_whole_genome_shotgun_sequence	AUGUSTUS	exon	138398201	138399912	.	-	.	ID=g9818.t1.exon3;Parent=g9818.t1;
NC_088781.1_Calliphora_vicina_chromosome_2,_idCalVici1.1,_whole_genome_shotgun_sequence	AUGUSTUS	intron	138399913	138400061	0.98	-	.	ID=g9818.t1.intron3;Parent=g9818.t1;
NC_088781.1_Calliphora_vicina_chromosome_2,_idCalVici1.1,_whole_genome_shotgun_sequence	AUGUSTUS	CDS	138400062	138400067	0.98	-	0	ID=g9818.t1.CDS4;Parent=g9818.t1;
NC_088781.1_Calliphora_vicina_chromosome_2,_idCalVici1.1,_whole_genome_shotgun_sequence	AUGUSTUS	exon	138400062	138400067	.	-	.	ID=g9818.t1.exon4;Parent=g9818.t1;
NC_088781.1_Calliphora_vicina_chromosome_2,_idCalVici1.1,_whole_genome_shotgun_sequence	AUGUSTUS	start_codon	138400065	138400067	.	-	0	ID=g9818.t1.start1;Parent=g9818.t1;
NC_088781.1_Calliphora_vicina_chromosome_2,_idCalVici1.1,_whole_genome_shotgun_sequence	AUGUSTUS	gene	138409821	138414571	.	+	.	ID=g9819;
NC_088781.1_Calliphora_vicina_chromosome_2,_idCalVici1.1,_whole_genome_shotgun_sequence	AUGUSTUS	mRNA	138409821	138414571	1	+	.	ID=g9819.t1;Parent=g9819;
NC_088781.1_Calliphora_vicina_chromosome_2,_idCalVici1.1,_whole_genome_shotgun_sequence	AUGUSTUS	start_codon	138409821	138409823	.	+	0	ID=g9819.t1.start1;Parent=g9819.t1;
NC_088781.1_Calliphora_vicina_chromosome_2,_idCalVici1.1,_whole_genome_shotgun_sequence	AUGUSTUS	CDS	138409821	138410837	1	+	0	ID=g9819.t1.CDS1;Parent=g9819.t1;
NC_088781.1_Calliphora_vicina_chromosome_2,_idCalVici1.1,_whole_genome_shotgun_sequence	AUGUSTUS	exon	138409821	138410837	.	+	.	ID=g9819.t1.exon1;Parent=g9819.t1;
NC_088781.1_Calliphora_vicina_chromosome_2,_idCalVici1.1,_whole_genome_shotgun_sequence	AUGUSTUS	intron	138410838	138414180	1	+	.	ID=g9819.t1.intron1;Parent=g9819.t1;
NC_088781.1_Calliphora_vicina_chromosome_2,_idCalVici1.1,_whole_genome_shotgun_sequence	AUGUSTUS	CDS	138414181	138414354	1	+	0	ID=g9819.t1.CDS2;Parent=g9819.t1;
NC_088781.1_Calliphora_vicina_chromosome_2,_idCalVici1.1,_whole_genome_shotgun_sequence	AUGUSTUS	exon	138414181	138414354	.	+	.	ID=g9819.t1.exon2;Parent=g9819.t1;
NC_088781.1_Calliphora_vicina_chromosome_2,_idCalVici1.1,_whole_genome_shotgun_sequence	AUGUSTUS	intron	138414355	138414421	1	+	.	ID=g9819.t1.intron2;Parent=g9819.t1;
NC_088781.1_Calliphora_vicina_chromosome_2,_idCalVici1.1,_whole_genome_shotgun_sequence	AUGUSTUS	CDS	138414422	138414571	1	+	0	ID=g9819.t1.CDS3;Parent=g9819.t1;
NC_088781.1_Calliphora_vicina_chromosome_2,_idCalVici1.1,_whole_genome_shotgun_sequence	AUGUSTUS	exon	138414422	138414571	.	+	.	ID=g9819.t1.exon3;Parent=g9819.t1;
NC_088781.1_Calliphora_vicina_chromosome_2,_idCalVici1.1,_whole_genome_shotgun_sequence	AUGUSTUS	stop_codon	138414569	138414571	.	+	0	ID=g9819.t1.stop1;Parent=g9819.t1;
NC_088781.1_Calliphora_vicina_chromosome_2,_idCalVici1.1,_whole_genome_shotgun_sequence	AUGUSTUS	gene	138426793	138431022	.	-	.	ID=g9820;
NC_088781.1_Calliphora_vicina_chromosome_2,_idCalVici1.1,_whole_genome_shotgun_sequence	AUGUSTUS	mRNA	138426793	138431022	1	-	.	ID=g9820.t1;Parent=g9820;
NC_088781.1_Calliphora_vicina_chromosome_2,_idCalVici1.1,_whole_genome_shotgun_sequence	AUGUSTUS	stop_codon	138426793	138426795	.	-	0	ID=g9820.t1.stop1;Parent=g9820.t1;
NC_088781.1_Calliphora_vicina_chromosome_2,_idCalVici1.1,_whole_genome_shotgun_sequence	AUGUSTUS	CDS	138426793	138429947	1	-	2	ID=g9820.t1.CDS1;Parent=g9820.t1;
NC_088781.1_Calliphora_vicina_chromosome_2,_idCalVici1.1,_whole_genome_shotgun_sequence	AUGUSTUS	exon	138426793	138429947	.	-	.	ID=g9820.t1.exon1;Parent=g9820.t1;
NC_088781.1_Calliphora_vicina_chromosome_2,_idCalVici1.1,_whole_genome_shotgun_sequence	AUGUSTUS	intron	138429948	138430017	1	-	.	ID=g9820.t1.intron1;Parent=g9820.t1;
NC_088781.1_Calliphora_vicina_chromosome_2,_idCalVici1.1,_whole_genome_shotgun_sequence	AUGUSTUS	CDS	138430018	138430103	1	-	1	ID=g9820.t1.CDS2;Parent=g9820.t1;
NC_088781.1_Calliphora_vicina_chromosome_2,_idCalVici1.1,_whole_genome_shotgun_sequence	AUGUSTUS	exon	138430018	138430103	.	-	.	ID=g9820.t1.exon2;Parent=g9820.t1;
NC_088781.1_Calliphora_vicina_chromosome_2,_idCalVici1.1,_whole_genome_shotgun_sequence	AUGUSTUS	intron	138430104	138430166	1	-	.	ID=g9820.t1.intron2;Parent=g9820.t1;
NC_088781.1_Calliphora_vicina_chromosome_2,_idCalVici1.1,_whole_genome_shotgun_sequence	AUGUSTUS	CDS	138430167	138430231	1	-	0	ID=g9820.t1.CDS3;Parent=g9820.t1;
NC_088781.1_Calliphora_vicina_chromosome_2,_idCalVici1.1,_whole_genome_shotgun_sequence	AUGUSTUS	exon	138430167	138430231	.	-	.	ID=g9820.t1.exon3;Parent=g9820.t1;
NC_088781.1_Calliphora_vicina_chromosome_2,_idCalVici1.1,_whole_genome_shotgun_sequence	AUGUSTUS	intron	138430232	138430297	1	-	.	ID=g9820.t1.intron3;Parent=g9820.t1;
NC_088781.1_Calliphora_vicina_chromosome_2,_idCalVici1.1,_whole_genome_shotgun_sequence	AUGUSTUS	CDS	138430298	138430396	1	-	0	ID=g9820.t1.CDS4;Parent=g9820.t1;
NC_088781.1_Calliphora_vicina_chromosome_2,_idCalVici1.1,_whole_genome_shotgun_sequence	AUGUSTUS	exon	138430298	138430396	.	-	.	ID=g9820.t1.exon4;Parent=g9820.t1;
NC_088781.1_Calliphora_vicina_chromosome_2,_idCalVici1.1,_whole_genome_shotgun_sequence	AUGUSTUS	intron	138430397	138430460	1	-	.	ID=g9820.t1.intron4;Parent=g9820.t1;
NC_088781.1_Calliphora_vicina_chromosome_2,_idCalVici1.1,_whole_genome_shotgun_sequence	AUGUSTUS	CDS	138430461	138430831	1	-	2	ID=g9820.t1.CDS5;Parent=g9820.t1;
NC_088781.1_Calliphora_vicina_chromosome_2,_idCalVici1.1,_whole_genome_shotgun_sequence	AUGUSTUS	exon	138430461	138430831	.	-	.	ID=g9820.t1.exon5;Parent=g9820.t1;
NC_088781.1_Calliphora_vicina_chromosome_2,_idCalVici1.1,_whole_genome_shotgun_sequence	AUGUSTUS	intron	138430832	138430886	1	-	.	ID=g9820.t1.intron5;Parent=g9820.t1;
NC_088781.1_Calliphora_vicina_chromosome_2,_idCalVici1.1,_whole_genome_shotgun_sequence	AUGUSTUS	CDS	138430887	138431022	1	-	0	ID=g9820.t1.CDS6;Parent=g9820.t1;
NC_088781.1_Calliphora_vicina_chromosome_2,_idCalVici1.1,_whole_genome_shotgun_sequence	AUGUSTUS	exon	138430887	138431022	.	-	.	ID=g9820.t1.exon6;Parent=g9820.t1;
NC_088781.1_Calliphora_vicina_chromosome_2,_idCalVici1.1,_whole_genome_shotgun_sequence	AUGUSTUS	start_codon	138431020	138431022	.	-	0	ID=g9820.t1.start1;Parent=g9820.t1;
NC_088781.1_Calliphora_vicina_chromosome_2,_idCalVici1.1,_whole_genome_shotgun_sequence	AUGUSTUS	gene	138435003	138442879	.	+	.	ID=g9821;
NC_088781.1_Calliphora_vicina_chromosome_2,_idCalVici1.1,_whole_genome_shotgun_sequence	AUGUSTUS	mRNA	138435003	138442879	1	+	.	ID=g9821.t1;Parent=g9821;
NC_088781.1_Calliphora_vicina_chromosome_2,_idCalVici1.1,_whole_genome_shotgun_sequence	AUGUSTUS	start_codon	138435003	138435005	.	+	0	ID=g9821.t1.start1;Parent=g9821.t1;
NC_088781.1_Calliphora_vicina_chromosome_2,_idCalVici1.1,_whole_genome_shotgun_sequence	AUGUSTUS	CDS	138435003	138435093	1	+	0	ID=g9821.t1.CDS1;Parent=g9821.t1;
NC_088781.1_Calliphora_vicina_chromosome_2,_idCalVici1.1,_whole_genome_shotgun_sequence	AUGUSTUS	exon	138435003	138435093	.	+	.	ID=g9821.t1.exon1;Parent=g9821.t1;
NC_088781.1_Calliphora_vicina_chromosome_2,_idCalVici1.1,_whole_genome_shotgun_sequence	AUGUSTUS	intron	138435094	138436015	1	+	.	ID=g9821.t1.intron1;Parent=g9821.t1;
NC_088781.1_Calliphora_vicina_chromosome_2,_idCalVici1.1,_whole_genome_shotgun_sequence	AUGUSTUS	CDS	138436016	138437797	1	+	2	ID=g9821.t1.CDS2;Parent=g9821.t1;
NC_088781.1_Calliphora_vicina_chromosome_2,_idCalVici1.1,_whole_genome_shotgun_sequence	AUGUSTUS	exon	138436016	138437797	.	+	.	ID=g9821.t1.exon2;Parent=g9821.t1;
NC_088781.1_Calliphora_vicina_chromosome_2,_idCalVici1.1,_whole_genome_shotgun_sequence	AUGUSTUS	intron	138437798	138437864	1	+	.	ID=g9821.t1.intron2;Parent=g9821.t1;
NC_088781.1_Calliphora_vicina_chromosome_2,_idCalVici1.1,_whole_genome_shotgun_sequence	AUGUSTUS	CDS	138437865	138437982	1	+	2	ID=g9821.t1.CDS3;Parent=g9821.t1;
NC_088781.1_Calliphora_vicina_chromosome_2,_idCalVici1.1,_whole_genome_shotgun_sequence	AUGUSTUS	exon	138437865	138437982	.	+	.	ID=g9821.t1.exon3;Parent=g9821.t1;
NC_088781.1_Calliphora_vicina_chromosome_2,_idCalVici1.1,_whole_genome_shotgun_sequence	AUGUSTUS	intron	138437983	138438042	1	+	.	ID=g9821.t1.intron3;Parent=g9821.t1;
NC_088781.1_Calliphora_vicina_chromosome_2,_idCalVici1.1,_whole_genome_shotgun_sequence	AUGUSTUS	CDS	138438043	138438178	1	+	1	ID=g9821.t1.CDS4;Parent=g9821.t1;
NC_088781.1_Calliphora_vicina_chromosome_2,_idCalVici1.1,_whole_genome_shotgun_sequence	AUGUSTUS	exon	138438043	138438178	.	+	.	ID=g9821.t1.exon4;Parent=g9821.t1;
NC_088781.1_Calliphora_vicina_chromosome_2,_idCalVici1.1,_whole_genome_shotgun_sequence	AUGUSTUS	intron	138438179	138438237	1	+	.	ID=g9821.t1.intron4;Parent=g9821.t1;
NC_088781.1_Calliphora_vicina_chromosome_2,_idCalVici1.1,_whole_genome_shotgun_sequence	AUGUSTUS	CDS	138438238	138438367	1	+	0	ID=g9821.t1.CDS5;Parent=g9821.t1;
NC_088781.1_Calliphora_vicina_chromosome_2,_idCalVici1.1,_whole_genome_shotgun_sequence	AUGUSTUS	exon	138438238	138438367	.	+	.	ID=g9821.t1.exon5;Parent=g9821.t1;
NC_088781.1_Calliphora_vicina_chromosome_2,_idCalVici1.1,_whole_genome_shotgun_sequence	AUGUSTUS	intron	138438368	138438427	1	+	.	ID=g9821.t1.intron5;Parent=g9821.t1;
NC_088781.1_Calliphora_vicina_chromosome_2,_idCalVici1.1,_whole_genome_shotgun_sequence	AUGUSTUS	CDS	138438428	138438634	1	+	2	ID=g9821.t1.CDS6;Parent=g9821.t1;
NC_088781.1_Calliphora_vicina_chromosome_2,_idCalVici1.1,_whole_genome_shotgun_sequence	AUGUSTUS	exon	138438428	138438634	.	+	.	ID=g9821.t1.exon6;Parent=g9821.t1;
NC_088781.1_Calliphora_vicina_chromosome_2,_idCalVici1.1,_whole_genome_shotgun_sequence	AUGUSTUS	intron	138438635	138438812	1	+	.	ID=g9821.t1.intron6;Parent=g9821.t1;
NC_088781.1_Calliphora_vicina_chromosome_2,_idCalVici1.1,_whole_genome_shotgun_sequence	AUGUSTUS	CDS	138438813	138438881	1	+	2	ID=g9821.t1.CDS7;Parent=g9821.t1;
NC_088781.1_Calliphora_vicina_chromosome_2,_idCalVici1.1,_whole_genome_shotgun_sequence	AUGUSTUS	exon	138438813	138438881	.	+	.	ID=g9821.t1.exon7;Parent=g9821.t1;
NC_088781.1_Calliphora_vicina_chromosome_2,_idCalVici1.1,_whole_genome_shotgun_sequence	AUGUSTUS	intron	138438882	138439097	1	+	.	ID=g9821.t1.intron7;Parent=g9821.t1;
NC_088781.1_Calliphora_vicina_chromosome_2,_idCalVici1.1,_whole_genome_shotgun_sequence	AUGUSTUS	CDS	138439098	138439742	1	+	2	ID=g9821.t1.CDS8;Parent=g9821.t1;
NC_088781.1_Calliphora_vicina_chromosome_2,_idCalVici1.1,_whole_genome_shotgun_sequence	AUGUSTUS	exon	138439098	138439742	.	+	.	ID=g9821.t1.exon8;Parent=g9821.t1;
NC_088781.1_Calliphora_vicina_chromosome_2,_idCalVici1.1,_whole_genome_shotgun_sequence	AUGUSTUS	intron	138439743	138441845	1	+	.	ID=g9821.t1.intron8;Parent=g9821.t1;
NC_088781.1_Calliphora_vicina_chromosome_2,_idCalVici1.1,_whole_genome_shotgun_sequence	AUGUSTUS	CDS	138441846	138442364	1	+	2	ID=g9821.t1.CDS9;Parent=g9821.t1;
NC_088781.1_Calliphora_vicina_chromosome_2,_idCalVici1.1,_whole_genome_shotgun_sequence	AUGUSTUS	exon	138441846	138442364	.	+	.	ID=g9821.t1.exon9;Parent=g9821.t1;
NC_088781.1_Calliphora_vicina_chromosome_2,_idCalVici1.1,_whole_genome_shotgun_sequence	AUGUSTUS	intron	138442365	138442424	1	+	.	ID=g9821.t1.intron9;Parent=g9821.t1;
NC_088781.1_Calliphora_vicina_chromosome_2,_idCalVici1.1,_whole_genome_shotgun_sequence	AUGUSTUS	CDS	138442425	138442879	1	+	2	ID=g9821.t1.CDS10;Parent=g9821.t1;
NC_088781.1_Calliphora_vicina_chromosome_2,_idCalVici1.1,_whole_genome_shotgun_sequence	AUGUSTUS	exon	138442425	138442879	.	+	.	ID=g9821.t1.exon10;Parent=g9821.t1;
NC_088781.1_Calliphora_vicina_chromosome_2,_idCalVici1.1,_whole_genome_shotgun_sequence	AUGUSTUS	stop_codon	138442877	138442879	.	+	0	ID=g9821.t1.stop1;Parent=g9821.t1;
NC_088781.1_Calliphora_vicina_chromosome_2,_idCalVici1.1,_whole_genome_shotgun_sequence	AUGUSTUS	mRNA	138435003	138442879	1	+	.	ID=g9821.t2;Parent=g9821;
NC_088781.1_Calliphora_vicina_chromosome_2,_idCalVici1.1,_whole_genome_shotgun_sequence	AUGUSTUS	start_codon	138435003	138435005	.	+	0	ID=g9821.t2.start1;Parent=g9821.t2;
NC_088781.1_Calliphora_vicina_chromosome_2,_idCalVici1.1,_whole_genome_shotgun_sequence	AUGUSTUS	CDS	138435003	138435093	1	+	0	ID=g9821.t2.CDS1;Parent=g9821.t2;
NC_088781.1_Calliphora_vicina_chromosome_2,_idCalVici1.1,_whole_genome_shotgun_sequence	AUGUSTUS	exon	138435003	138435093	.	+	.	ID=g9821.t2.exon1;Parent=g9821.t2;
NC_088781.1_Calliphora_vicina_chromosome_2,_idCalVici1.1,_whole_genome_shotgun_sequence	AUGUSTUS	intron	138435094	138436015	1	+	.	ID=g9821.t2.intron1;Parent=g9821.t2;
NC_088781.1_Calliphora_vicina_chromosome_2,_idCalVici1.1,_whole_genome_shotgun_sequence	AUGUSTUS	CDS	138436016	138437797	1	+	2	ID=g9821.t2.CDS2;Parent=g9821.t2;
NC_088781.1_Calliphora_vicina_chromosome_2,_idCalVici1.1,_whole_genome_shotgun_sequence	AUGUSTUS	exon	138436016	138437797	.	+	.	ID=g9821.t2.exon2;Parent=g9821.t2;
NC_088781.1_Calliphora_vicina_chromosome_2,_idCalVici1.1,_whole_genome_shotgun_sequence	AUGUSTUS	intron	138437798	138437864	1	+	.	ID=g9821.t2.intron2;Parent=g9821.t2;
NC_088781.1_Calliphora_vicina_chromosome_2,_idCalVici1.1,_whole_genome_shotgun_sequence	AUGUSTUS	CDS	138437865	138437982	1	+	2	ID=g9821.t2.CDS3;Parent=g9821.t2;
NC_088781.1_Calliphora_vicina_chromosome_2,_idCalVici1.1,_whole_genome_shotgun_sequence	AUGUSTUS	exon	138437865	138437982	.	+	.	ID=g9821.t2.exon3;Parent=g9821.t2;
NC_088781.1_Calliphora_vicina_chromosome_2,_idCalVici1.1,_whole_genome_shotgun_sequence	AUGUSTUS	intron	138437983	138438042	1	+	.	ID=g9821.t2.intron3;Parent=g9821.t2;
NC_088781.1_Calliphora_vicina_chromosome_2,_idCalVici1.1,_whole_genome_shotgun_sequence	AUGUSTUS	CDS	138438043	138438178	1	+	1	ID=g9821.t2.CDS4;Parent=g9821.t2;
NC_088781.1_Calliphora_vicina_chromosome_2,_idCalVici1.1,_whole_genome_shotgun_sequence	AUGUSTUS	exon	138438043	138438178	.	+	.	ID=g9821.t2.exon4;Parent=g9821.t2;
NC_088781.1_Calliphora_vicina_chromosome_2,_idCalVici1.1,_whole_genome_shotgun_sequence	AUGUSTUS	intron	138438179	138438237	1	+	.	ID=g9821.t2.intron4;Parent=g9821.t2;
NC_088781.1_Calliphora_vicina_chromosome_2,_idCalVici1.1,_whole_genome_shotgun_sequence	AUGUSTUS	CDS	138438238	138438367	1	+	0	ID=g9821.t2.CDS5;Parent=g9821.t2;
NC_088781.1_Calliphora_vicina_chromosome_2,_idCalVici1.1,_whole_genome_shotgun_sequence	AUGUSTUS	exon	138438238	138438367	.	+	.	ID=g9821.t2.exon5;Parent=g9821.t2;
NC_088781.1_Calliphora_vicina_chromosome_2,_idCalVici1.1,_whole_genome_shotgun_sequence	AUGUSTUS	intron	138438368	138438427	1	+	.	ID=g9821.t2.intron5;Parent=g9821.t2;
NC_088781.1_Calliphora_vicina_chromosome_2,_idCalVici1.1,_whole_genome_shotgun_sequence	AUGUSTUS	CDS	138438428	138438634	1	+	2	ID=g9821.t2.CDS6;Parent=g9821.t2;
NC_088781.1_Calliphora_vicina_chromosome_2,_idCalVici1.1,_whole_genome_shotgun_sequence	AUGUSTUS	exon	138438428	138438634	.	+	.	ID=g9821.t2.exon6;Parent=g9821.t2;
NC_088781.1_Calliphora_vicina_chromosome_2,_idCalVici1.1,_whole_genome_shotgun_sequence	AUGUSTUS	intron	138438635	138439097	1	+	.	ID=g9821.t2.intron6;Parent=g9821.t2;
NC_088781.1_Calliphora_vicina_chromosome_2,_idCalVici1.1,_whole_genome_shotgun_sequence	AUGUSTUS	CDS	138439098	138439742	1	+	2	ID=g9821.t2.CDS7;Parent=g9821.t2;
NC_088781.1_Calliphora_vicina_chromosome_2,_idCalVici1.1,_whole_genome_shotgun_sequence	AUGUSTUS	exon	138439098	138439742	.	+	.	ID=g9821.t2.exon7;Parent=g9821.t2;
NC_088781.1_Calliphora_vicina_chromosome_2,_idCalVici1.1,_whole_genome_shotgun_sequence	AUGUSTUS	intron	138439743	138441845	1	+	.	ID=g9821.t2.intron7;Parent=g9821.t2;
NC_088781.1_Calliphora_vicina_chromosome_2,_idCalVici1.1,_whole_genome_shotgun_sequence	AUGUSTUS	CDS	138441846	138442364	1	+	2	ID=g9821.t2.CDS8;Parent=g9821.t2;
NC_088781.1_Calliphora_vicina_chromosome_2,_idCalVici1.1,_whole_genome_shotgun_sequence	AUGUSTUS	exon	138441846	138442364	.	+	.	ID=g9821.t2.exon8;Parent=g9821.t2;
NC_088781.1_Calliphora_vicina_chromosome_2,_idCalVici1.1,_whole_genome_shotgun_sequence	AUGUSTUS	intron	138442365	138442424	1	+	.	ID=g9821.t2.intron8;Parent=g9821.t2;
NC_088781.1_Calliphora_vicina_chromosome_2,_idCalVici1.1,_whole_genome_shotgun_sequence	AUGUSTUS	CDS	138442425	138442879	1	+	2	ID=g9821.t2.CDS9;Parent=g9821.t2;
NC_088781.1_Calliphora_vicina_chromosome_2,_idCalVici1.1,_whole_genome_shotgun_sequence	AUGUSTUS	exon	138442425	138442879	.	+	.	ID=g9821.t2.exon9;Parent=g9821.t2;
NC_088781.1_Calliphora_vicina_chromosome_2,_idCalVici1.1,_whole_genome_shotgun_sequence	AUGUSTUS	stop_codon	138442877	138442879	.	+	0	ID=g9821.t2.stop1;Parent=g9821.t2;
NC_088781.1_Calliphora_vicina_chromosome_2,_idCalVici1.1,_whole_genome_shotgun_sequence	AUGUSTUS	gene	138447051	138447751	.	-	.	ID=g9822;
NC_088781.1_Calliphora_vicina_chromosome_2,_idCalVici1.1,_whole_genome_shotgun_sequence	AUGUSTUS	mRNA	138447051	138447751	1	-	.	ID=g9822.t1;Parent=g9822;
NC_088781.1_Calliphora_vicina_chromosome_2,_idCalVici1.1,_whole_genome_shotgun_sequence	AUGUSTUS	stop_codon	138447051	138447053	.	-	0	ID=g9822.t1.stop1;Parent=g9822.t1;
NC_088781.1_Calliphora_vicina_chromosome_2,_idCalVici1.1,_whole_genome_shotgun_sequence	AUGUSTUS	CDS	138447051	138447160	1	-	2	ID=g9822.t1.CDS1;Parent=g9822.t1;
NC_088781.1_Calliphora_vicina_chromosome_2,_idCalVici1.1,_whole_genome_shotgun_sequence	AUGUSTUS	exon	138447051	138447160	.	-	.	ID=g9822.t1.exon1;Parent=g9822.t1;
NC_088781.1_Calliphora_vicina_chromosome_2,_idCalVici1.1,_whole_genome_shotgun_sequence	AUGUSTUS	intron	138447161	138447239	1	-	.	ID=g9822.t1.intron1;Parent=g9822.t1;
NC_088781.1_Calliphora_vicina_chromosome_2,_idCalVici1.1,_whole_genome_shotgun_sequence	AUGUSTUS	CDS	138447240	138447411	1	-	0	ID=g9822.t1.CDS2;Parent=g9822.t1;
NC_088781.1_Calliphora_vicina_chromosome_2,_idCalVici1.1,_whole_genome_shotgun_sequence	AUGUSTUS	exon	138447240	138447411	.	-	.	ID=g9822.t1.exon2;Parent=g9822.t1;
NC_088781.1_Calliphora_vicina_chromosome_2,_idCalVici1.1,_whole_genome_shotgun_sequence	AUGUSTUS	intron	138447412	138447473	1	-	.	ID=g9822.t1.intron2;Parent=g9822.t1;
NC_088781.1_Calliphora_vicina_chromosome_2,_idCalVici1.1,_whole_genome_shotgun_sequence	AUGUSTUS	CDS	138447474	138447546	1	-	1	ID=g9822.t1.CDS3;Parent=g9822.t1;
NC_088781.1_Calliphora_vicina_chromosome_2,_idCalVici1.1,_whole_genome_shotgun_sequence	AUGUSTUS	exon	138447474	138447546	.	-	.	ID=g9822.t1.exon3;Parent=g9822.t1;
NC_088781.1_Calliphora_vicina_chromosome_2,_idCalVici1.1,_whole_genome_shotgun_sequence	AUGUSTUS	intron	138447547	138447617	1	-	.	ID=g9822.t1.intron3;Parent=g9822.t1;
NC_088781.1_Calliphora_vicina_chromosome_2,_idCalVici1.1,_whole_genome_shotgun_sequence	AUGUSTUS	CDS	138447618	138447751	1	-	0	ID=g9822.t1.CDS4;Parent=g9822.t1;
NC_088781.1_Calliphora_vicina_chromosome_2,_idCalVici1.1,_whole_genome_shotgun_sequence	AUGUSTUS	exon	138447618	138447751	.	-	.	ID=g9822.t1.exon4;Parent=g9822.t1;
NC_088781.1_Calliphora_vicina_chromosome_2,_idCalVici1.1,_whole_genome_shotgun_sequence	AUGUSTUS	start_codon	138447749	138447751	.	-	0	ID=g9822.t1.start1;Parent=g9822.t1;
NC_088781.1_Calliphora_vicina_chromosome_2,_idCalVici1.1,_whole_genome_shotgun_sequence	AUGUSTUS	gene	138452643	138454433	.	+	.	ID=g9823;
NC_088781.1_Calliphora_vicina_chromosome_2,_idCalVici1.1,_whole_genome_shotgun_sequence	AUGUSTUS	mRNA	138452643	138454433	1	+	.	ID=g9823.t1;Parent=g9823;
NC_088781.1_Calliphora_vicina_chromosome_2,_idCalVici1.1,_whole_genome_shotgun_sequence	AUGUSTUS	start_codon	138452643	138452645	.	+	0	ID=g9823.t1.start1;Parent=g9823.t1;
NC_088781.1_Calliphora_vicina_chromosome_2,_idCalVici1.1,_whole_genome_shotgun_sequence	AUGUSTUS	CDS	138452643	138453100	1	+	0	ID=g9823.t1.CDS1;Parent=g9823.t1;
NC_088781.1_Calliphora_vicina_chromosome_2,_idCalVici1.1,_whole_genome_shotgun_sequence	AUGUSTUS	exon	138452643	138453100	.	+	.	ID=g9823.t1.exon1;Parent=g9823.t1;
NC_088781.1_Calliphora_vicina_chromosome_2,_idCalVici1.1,_whole_genome_shotgun_sequence	AUGUSTUS	intron	138453101	138453176	1	+	.	ID=g9823.t1.intron1;Parent=g9823.t1;
NC_088781.1_Calliphora_vicina_chromosome_2,_idCalVici1.1,_whole_genome_shotgun_sequence	AUGUSTUS	CDS	138453177	138453540	1	+	1	ID=g9823.t1.CDS2;Parent=g9823.t1;
NC_088781.1_Calliphora_vicina_chromosome_2,_idCalVici1.1,_whole_genome_shotgun_sequence	AUGUSTUS	exon	138453177	138453540	.	+	.	ID=g9823.t1.exon2;Parent=g9823.t1;
NC_088781.1_Calliphora_vicina_chromosome_2,_idCalVici1.1,_whole_genome_shotgun_sequence	AUGUSTUS	intron	138453541	138453978	1	+	.	ID=g9823.t1.intron2;Parent=g9823.t1;
NC_088781.1_Calliphora_vicina_chromosome_2,_idCalVici1.1,_whole_genome_shotgun_sequence	AUGUSTUS	CDS	138453979	138454119	1	+	0	ID=g9823.t1.CDS3;Parent=g9823.t1;
NC_088781.1_Calliphora_vicina_chromosome_2,_idCalVici1.1,_whole_genome_shotgun_sequence	AUGUSTUS	exon	138453979	138454119	.	+	.	ID=g9823.t1.exon3;Parent=g9823.t1;
NC_088781.1_Calliphora_vicina_chromosome_2,_idCalVici1.1,_whole_genome_shotgun_sequence	AUGUSTUS	intron	138454120	138454202	1	+	.	ID=g9823.t1.intron3;Parent=g9823.t1;
NC_088781.1_Calliphora_vicina_chromosome_2,_idCalVici1.1,_whole_genome_shotgun_sequence	AUGUSTUS	CDS	138454203	138454433	1	+	0	ID=g9823.t1.CDS4;Parent=g9823.t1;
NC_088781.1_Calliphora_vicina_chromosome_2,_idCalVici1.1,_whole_genome_shotgun_sequence	AUGUSTUS	exon	138454203	138454433	.	+	.	ID=g9823.t1.exon4;Parent=g9823.t1;
NC_088781.1_Calliphora_vicina_chromosome_2,_idCalVici1.1,_whole_genome_shotgun_sequence	AUGUSTUS	stop_codon	138454431	138454433	.	+	0	ID=g9823.t1.stop1;Parent=g9823.t1;
NC_088781.1_Calliphora_vicina_chromosome_2,_idCalVici1.1,_whole_genome_shotgun_sequence	AUGUSTUS	gene	138457461	138458891	.	+	.	ID=g9824;
NC_088781.1_Calliphora_vicina_chromosome_2,_idCalVici1.1,_whole_genome_shotgun_sequence	AUGUSTUS	mRNA	138457461	138458891	1	+	.	ID=g9824.t1;Parent=g9824;
NC_088781.1_Calliphora_vicina_chromosome_2,_idCalVici1.1,_whole_genome_shotgun_sequence	AUGUSTUS	start_codon	138457461	138457463	.	+	0	ID=g9824.t1.start1;Parent=g9824.t1;
NC_088781.1_Calliphora_vicina_chromosome_2,_idCalVici1.1,_whole_genome_shotgun_sequence	AUGUSTUS	CDS	138457461	138457601	1	+	0	ID=g9824.t1.CDS1;Parent=g9824.t1;
NC_088781.1_Calliphora_vicina_chromosome_2,_idCalVici1.1,_whole_genome_shotgun_sequence	AUGUSTUS	exon	138457461	138457601	.	+	.	ID=g9824.t1.exon1;Parent=g9824.t1;
NC_088781.1_Calliphora_vicina_chromosome_2,_idCalVici1.1,_whole_genome_shotgun_sequence	AUGUSTUS	intron	138457602	138457664	1	+	.	ID=g9824.t1.intron1;Parent=g9824.t1;
NC_088781.1_Calliphora_vicina_chromosome_2,_idCalVici1.1,_whole_genome_shotgun_sequence	AUGUSTUS	CDS	138457665	138458492	1	+	0	ID=g9824.t1.CDS2;Parent=g9824.t1;
NC_088781.1_Calliphora_vicina_chromosome_2,_idCalVici1.1,_whole_genome_shotgun_sequence	AUGUSTUS	exon	138457665	138458492	.	+	.	ID=g9824.t1.exon2;Parent=g9824.t1;
NC_088781.1_Calliphora_vicina_chromosome_2,_idCalVici1.1,_whole_genome_shotgun_sequence	AUGUSTUS	intron	138458493	138458555	1	+	.	ID=g9824.t1.intron2;Parent=g9824.t1;
NC_088781.1_Calliphora_vicina_chromosome_2,_idCalVici1.1,_whole_genome_shotgun_sequence	AUGUSTUS	CDS	138458556	138458730	1	+	0	ID=g9824.t1.CDS3;Parent=g9824.t1;
NC_088781.1_Calliphora_vicina_chromosome_2,_idCalVici1.1,_whole_genome_shotgun_sequence	AUGUSTUS	exon	138458556	138458730	.	+	.	ID=g9824.t1.exon3;Parent=g9824.t1;
NC_088781.1_Calliphora_vicina_chromosome_2,_idCalVici1.1,_whole_genome_shotgun_sequence	AUGUSTUS	intron	138458731	138458796	1	+	.	ID=g9824.t1.intron3;Parent=g9824.t1;
NC_088781.1_Calliphora_vicina_chromosome_2,_idCalVici1.1,_whole_genome_shotgun_sequence	AUGUSTUS	CDS	138458797	138458891	1	+	2	ID=g9824.t1.CDS4;Parent=g9824.t1;
NC_088781.1_Calliphora_vicina_chromosome_2,_idCalVici1.1,_whole_genome_shotgun_sequence	AUGUSTUS	exon	138458797	138458891	.	+	.	ID=g9824.t1.exon4;Parent=g9824.t1;
NC_088781.1_Calliphora_vicina_chromosome_2,_idCalVici1.1,_whole_genome_shotgun_sequence	AUGUSTUS	stop_codon	138458889	138458891	.	+	0	ID=g9824.t1.stop1;Parent=g9824.t1;
NC_088781.1_Calliphora_vicina_chromosome_2,_idCalVici1.1,_whole_genome_shotgun_sequence	AUGUSTUS	gene	138459015	138462305	.	-	.	ID=g9825;
NC_088781.1_Calliphora_vicina_chromosome_2,_idCalVici1.1,_whole_genome_shotgun_sequence	AUGUSTUS	mRNA	138459015	138462305	1	-	.	ID=g9825.t1;Parent=g9825;
NC_088781.1_Calliphora_vicina_chromosome_2,_idCalVici1.1,_whole_genome_shotgun_sequence	AUGUSTUS	stop_codon	138459015	138459017	.	-	0	ID=g9825.t1.stop1;Parent=g9825.t1;
NC_088781.1_Calliphora_vicina_chromosome_2,_idCalVici1.1,_whole_genome_shotgun_sequence	AUGUSTUS	CDS	138459015	138459093	1	-	1	ID=g9825.t1.CDS1;Parent=g9825.t1;
NC_088781.1_Calliphora_vicina_chromosome_2,_idCalVici1.1,_whole_genome_shotgun_sequence	AUGUSTUS	exon	138459015	138459093	.	-	.	ID=g9825.t1.exon1;Parent=g9825.t1;
NC_088781.1_Calliphora_vicina_chromosome_2,_idCalVici1.1,_whole_genome_shotgun_sequence	AUGUSTUS	intron	138459094	138459151	1	-	.	ID=g9825.t1.intron1;Parent=g9825.t1;
NC_088781.1_Calliphora_vicina_chromosome_2,_idCalVici1.1,_whole_genome_shotgun_sequence	AUGUSTUS	CDS	138459152	138459357	1	-	0	ID=g9825.t1.CDS2;Parent=g9825.t1;
NC_088781.1_Calliphora_vicina_chromosome_2,_idCalVici1.1,_whole_genome_shotgun_sequence	AUGUSTUS	exon	138459152	138459357	.	-	.	ID=g9825.t1.exon2;Parent=g9825.t1;
NC_088781.1_Calliphora_vicina_chromosome_2,_idCalVici1.1,_whole_genome_shotgun_sequence	AUGUSTUS	intron	138459358	138459421	1	-	.	ID=g9825.t1.intron2;Parent=g9825.t1;
NC_088781.1_Calliphora_vicina_chromosome_2,_idCalVici1.1,_whole_genome_shotgun_sequence	AUGUSTUS	CDS	138459422	138459574	1	-	0	ID=g9825.t1.CDS3;Parent=g9825.t1;
NC_088781.1_Calliphora_vicina_chromosome_2,_idCalVici1.1,_whole_genome_shotgun_sequence	AUGUSTUS	exon	138459422	138459574	.	-	.	ID=g9825.t1.exon3;Parent=g9825.t1;
NC_088781.1_Calliphora_vicina_chromosome_2,_idCalVici1.1,_whole_genome_shotgun_sequence	AUGUSTUS	intron	138459575	138459638	1	-	.	ID=g9825.t1.intron3;Parent=g9825.t1;
NC_088781.1_Calliphora_vicina_chromosome_2,_idCalVici1.1,_whole_genome_shotgun_sequence	AUGUSTUS	CDS	138459639	138460095	1	-	1	ID=g9825.t1.CDS4;Parent=g9825.t1;
NC_088781.1_Calliphora_vicina_chromosome_2,_idCalVici1.1,_whole_genome_shotgun_sequence	AUGUSTUS	exon	138459639	138460095	.	-	.	ID=g9825.t1.exon4;Parent=g9825.t1;
NC_088781.1_Calliphora_vicina_chromosome_2,_idCalVici1.1,_whole_genome_shotgun_sequence	AUGUSTUS	intron	138460096	138462207	1	-	.	ID=g9825.t1.intron4;Parent=g9825.t1;
NC_088781.1_Calliphora_vicina_chromosome_2,_idCalVici1.1,_whole_genome_shotgun_sequence	AUGUSTUS	CDS	138462208	138462305	1	-	0	ID=g9825.t1.CDS5;Parent=g9825.t1;
NC_088781.1_Calliphora_vicina_chromosome_2,_idCalVici1.1,_whole_genome_shotgun_sequence	AUGUSTUS	exon	138462208	138462305	.	-	.	ID=g9825.t1.exon5;Parent=g9825.t1;
NC_088781.1_Calliphora_vicina_chromosome_2,_idCalVici1.1,_whole_genome_shotgun_sequence	AUGUSTUS	start_codon	138462303	138462305	.	-	0	ID=g9825.t1.start1;Parent=g9825.t1;
NC_088781.1_Calliphora_vicina_chromosome_2,_idCalVici1.1,_whole_genome_shotgun_sequence	AUGUSTUS	gene	138462967	138465132	.	-	.	ID=g9826;
NC_088781.1_Calliphora_vicina_chromosome_2,_idCalVici1.1,_whole_genome_shotgun_sequence	AUGUSTUS	mRNA	138462967	138465132	1	-	.	ID=g9826.t1;Parent=g9826;
NC_088781.1_Calliphora_vicina_chromosome_2,_idCalVici1.1,_whole_genome_shotgun_sequence	AUGUSTUS	stop_codon	138462967	138462969	.	-	0	ID=g9826.t1.stop1;Parent=g9826.t1;
NC_088781.1_Calliphora_vicina_chromosome_2,_idCalVici1.1,_whole_genome_shotgun_sequence	AUGUSTUS	CDS	138462967	138463079	1	-	2	ID=g9826.t1.CDS1;Parent=g9826.t1;
NC_088781.1_Calliphora_vicina_chromosome_2,_idCalVici1.1,_whole_genome_shotgun_sequence	AUGUSTUS	exon	138462967	138463079	.	-	.	ID=g9826.t1.exon1;Parent=g9826.t1;
NC_088781.1_Calliphora_vicina_chromosome_2,_idCalVici1.1,_whole_genome_shotgun_sequence	AUGUSTUS	intron	138463080	138463367	1	-	.	ID=g9826.t1.intron1;Parent=g9826.t1;
NC_088781.1_Calliphora_vicina_chromosome_2,_idCalVici1.1,_whole_genome_shotgun_sequence	AUGUSTUS	CDS	138463368	138463953	1	-	0	ID=g9826.t1.CDS2;Parent=g9826.t1;
NC_088781.1_Calliphora_vicina_chromosome_2,_idCalVici1.1,_whole_genome_shotgun_sequence	AUGUSTUS	exon	138463368	138463953	.	-	.	ID=g9826.t1.exon2;Parent=g9826.t1;
NC_088781.1_Calliphora_vicina_chromosome_2,_idCalVici1.1,_whole_genome_shotgun_sequence	AUGUSTUS	intron	138463954	138464014	1	-	.	ID=g9826.t1.intron2;Parent=g9826.t1;
NC_088781.1_Calliphora_vicina_chromosome_2,_idCalVici1.1,_whole_genome_shotgun_sequence	AUGUSTUS	CDS	138464015	138464145	1	-	2	ID=g9826.t1.CDS3;Parent=g9826.t1;
NC_088781.1_Calliphora_vicina_chromosome_2,_idCalVici1.1,_whole_genome_shotgun_sequence	AUGUSTUS	exon	138464015	138464145	.	-	.	ID=g9826.t1.exon3;Parent=g9826.t1;
NC_088781.1_Calliphora_vicina_chromosome_2,_idCalVici1.1,_whole_genome_shotgun_sequence	AUGUSTUS	intron	138464146	138464203	1	-	.	ID=g9826.t1.intron3;Parent=g9826.t1;
NC_088781.1_Calliphora_vicina_chromosome_2,_idCalVici1.1,_whole_genome_shotgun_sequence	AUGUSTUS	CDS	138464204	138464339	1	-	0	ID=g9826.t1.CDS4;Parent=g9826.t1;
NC_088781.1_Calliphora_vicina_chromosome_2,_idCalVici1.1,_whole_genome_shotgun_sequence	AUGUSTUS	exon	138464204	138464339	.	-	.	ID=g9826.t1.exon4;Parent=g9826.t1;
NC_088781.1_Calliphora_vicina_chromosome_2,_idCalVici1.1,_whole_genome_shotgun_sequence	AUGUSTUS	intron	138464340	138464395	1	-	.	ID=g9826.t1.intron4;Parent=g9826.t1;
NC_088781.1_Calliphora_vicina_chromosome_2,_idCalVici1.1,_whole_genome_shotgun_sequence	AUGUSTUS	CDS	138464396	138464768	1	-	1	ID=g9826.t1.CDS5;Parent=g9826.t1;
NC_088781.1_Calliphora_vicina_chromosome_2,_idCalVici1.1,_whole_genome_shotgun_sequence	AUGUSTUS	exon	138464396	138464768	.	-	.	ID=g9826.t1.exon5;Parent=g9826.t1;
NC_088781.1_Calliphora_vicina_chromosome_2,_idCalVici1.1,_whole_genome_shotgun_sequence	AUGUSTUS	intron	138464769	138464842	1	-	.	ID=g9826.t1.intron5;Parent=g9826.t1;
NC_088781.1_Calliphora_vicina_chromosome_2,_idCalVici1.1,_whole_genome_shotgun_sequence	AUGUSTUS	CDS	138464843	138465007	1	-	1	ID=g9826.t1.CDS6;Parent=g9826.t1;
NC_088781.1_Calliphora_vicina_chromosome_2,_idCalVici1.1,_whole_genome_shotgun_sequence	AUGUSTUS	exon	138464843	138465007	.	-	.	ID=g9826.t1.exon6;Parent=g9826.t1;
NC_088781.1_Calliphora_vicina_chromosome_2,_idCalVici1.1,_whole_genome_shotgun_sequence	AUGUSTUS	intron	138465008	138465064	1	-	.	ID=g9826.t1.intron6;Parent=g9826.t1;
NC_088781.1_Calliphora_vicina_chromosome_2,_idCalVici1.1,_whole_genome_shotgun_sequence	AUGUSTUS	CDS	138465065	138465132	1	-	0	ID=g9826.t1.CDS7;Parent=g9826.t1;
NC_088781.1_Calliphora_vicina_chromosome_2,_idCalVici1.1,_whole_genome_shotgun_sequence	AUGUSTUS	exon	138465065	138465132	.	-	.	ID=g9826.t1.exon7;Parent=g9826.t1;
NC_088781.1_Calliphora_vicina_chromosome_2,_idCalVici1.1,_whole_genome_shotgun_sequence	AUGUSTUS	start_codon	138465130	138465132	.	-	0	ID=g9826.t1.start1;Parent=g9826.t1;
NC_088781.1_Calliphora_vicina_chromosome_2,_idCalVici1.1,_whole_genome_shotgun_sequence	AUGUSTUS	gene	138466446	138471224	.	-	.	ID=g9827;
NC_088781.1_Calliphora_vicina_chromosome_2,_idCalVici1.1,_whole_genome_shotgun_sequence	AUGUSTUS	mRNA	138466446	138471224	1	-	.	ID=g9827.t1;Parent=g9827;
NC_088781.1_Calliphora_vicina_chromosome_2,_idCalVici1.1,_whole_genome_shotgun_sequence	AUGUSTUS	stop_codon	138466446	138466448	.	-	0	ID=g9827.t1.stop1;Parent=g9827.t1;
NC_088781.1_Calliphora_vicina_chromosome_2,_idCalVici1.1,_whole_genome_shotgun_sequence	AUGUSTUS	CDS	138466446	138466684	1	-	2	ID=g9827.t1.CDS1;Parent=g9827.t1;
NC_088781.1_Calliphora_vicina_chromosome_2,_idCalVici1.1,_whole_genome_shotgun_sequence	AUGUSTUS	exon	138466446	138466684	.	-	.	ID=g9827.t1.exon1;Parent=g9827.t1;
NC_088781.1_Calliphora_vicina_chromosome_2,_idCalVici1.1,_whole_genome_shotgun_sequence	AUGUSTUS	intron	138466685	138466741	1	-	.	ID=g9827.t1.intron1;Parent=g9827.t1;
NC_088781.1_Calliphora_vicina_chromosome_2,_idCalVici1.1,_whole_genome_shotgun_sequence	AUGUSTUS	CDS	138466742	138466899	1	-	1	ID=g9827.t1.CDS2;Parent=g9827.t1;
NC_088781.1_Calliphora_vicina_chromosome_2,_idCalVici1.1,_whole_genome_shotgun_sequence	AUGUSTUS	exon	138466742	138466899	.	-	.	ID=g9827.t1.exon2;Parent=g9827.t1;
NC_088781.1_Calliphora_vicina_chromosome_2,_idCalVici1.1,_whole_genome_shotgun_sequence	AUGUSTUS	intron	138466900	138466953	1	-	.	ID=g9827.t1.intron2;Parent=g9827.t1;
NC_088781.1_Calliphora_vicina_chromosome_2,_idCalVici1.1,_whole_genome_shotgun_sequence	AUGUSTUS	CDS	138466954	138467167	1	-	2	ID=g9827.t1.CDS3;Parent=g9827.t1;
NC_088781.1_Calliphora_vicina_chromosome_2,_idCalVici1.1,_whole_genome_shotgun_sequence	AUGUSTUS	exon	138466954	138467167	.	-	.	ID=g9827.t1.exon3;Parent=g9827.t1;
NC_088781.1_Calliphora_vicina_chromosome_2,_idCalVici1.1,_whole_genome_shotgun_sequence	AUGUSTUS	intron	138467168	138467225	1	-	.	ID=g9827.t1.intron3;Parent=g9827.t1;
NC_088781.1_Calliphora_vicina_chromosome_2,_idCalVici1.1,_whole_genome_shotgun_sequence	AUGUSTUS	CDS	138467226	138467895	1	-	0	ID=g9827.t1.CDS4;Parent=g9827.t1;
NC_088781.1_Calliphora_vicina_chromosome_2,_idCalVici1.1,_whole_genome_shotgun_sequence	AUGUSTUS	exon	138467226	138467895	.	-	.	ID=g9827.t1.exon4;Parent=g9827.t1;
NC_088781.1_Calliphora_vicina_chromosome_2,_idCalVici1.1,_whole_genome_shotgun_sequence	AUGUSTUS	intron	138467896	138467954	1	-	.	ID=g9827.t1.intron4;Parent=g9827.t1;
NC_088781.1_Calliphora_vicina_chromosome_2,_idCalVici1.1,_whole_genome_shotgun_sequence	AUGUSTUS	CDS	138467955	138468047	1	-	0	ID=g9827.t1.CDS5;Parent=g9827.t1;
NC_088781.1_Calliphora_vicina_chromosome_2,_idCalVici1.1,_whole_genome_shotgun_sequence	AUGUSTUS	exon	138467955	138468047	.	-	.	ID=g9827.t1.exon5;Parent=g9827.t1;
NC_088781.1_Calliphora_vicina_chromosome_2,_idCalVici1.1,_whole_genome_shotgun_sequence	AUGUSTUS	intron	138468048	138471161	1	-	.	ID=g9827.t1.intron5;Parent=g9827.t1;
NC_088781.1_Calliphora_vicina_chromosome_2,_idCalVici1.1,_whole_genome_shotgun_sequence	AUGUSTUS	CDS	138471162	138471224	1	-	0	ID=g9827.t1.CDS6;Parent=g9827.t1;
NC_088781.1_Calliphora_vicina_chromosome_2,_idCalVici1.1,_whole_genome_shotgun_sequence	AUGUSTUS	exon	138471162	138471224	.	-	.	ID=g9827.t1.exon6;Parent=g9827.t1;
NC_088781.1_Calliphora_vicina_chromosome_2,_idCalVici1.1,_whole_genome_shotgun_sequence	AUGUSTUS	start_codon	138471222	138471224	.	-	0	ID=g9827.t1.start1;Parent=g9827.t1;
NC_088781.1_Calliphora_vicina_chromosome_2,_idCalVici1.1,_whole_genome_shotgun_sequence	AUGUSTUS	gene	138471524	138474301	.	+	.	ID=g9828;
NC_088781.1_Calliphora_vicina_chromosome_2,_idCalVici1.1,_whole_genome_shotgun_sequence	AUGUSTUS	mRNA	138471524	138474301	0.84	+	.	ID=g9828.t1;Parent=g9828;
NC_088781.1_Calliphora_vicina_chromosome_2,_idCalVici1.1,_whole_genome_shotgun_sequence	AUGUSTUS	start_codon	138471524	138471526	.	+	0	ID=g9828.t1.start1;Parent=g9828.t1;
NC_088781.1_Calliphora_vicina_chromosome_2,_idCalVici1.1,_whole_genome_shotgun_sequence	AUGUSTUS	CDS	138471524	138472343	1	+	0	ID=g9828.t1.CDS1;Parent=g9828.t1;
NC_088781.1_Calliphora_vicina_chromosome_2,_idCalVici1.1,_whole_genome_shotgun_sequence	AUGUSTUS	exon	138471524	138472343	.	+	.	ID=g9828.t1.exon1;Parent=g9828.t1;
NC_088781.1_Calliphora_vicina_chromosome_2,_idCalVici1.1,_whole_genome_shotgun_sequence	AUGUSTUS	intron	138472344	138472404	1	+	.	ID=g9828.t1.intron1;Parent=g9828.t1;
NC_088781.1_Calliphora_vicina_chromosome_2,_idCalVici1.1,_whole_genome_shotgun_sequence	AUGUSTUS	CDS	138472405	138473906	0.84	+	2	ID=g9828.t1.CDS2;Parent=g9828.t1;
NC_088781.1_Calliphora_vicina_chromosome_2,_idCalVici1.1,_whole_genome_shotgun_sequence	AUGUSTUS	exon	138472405	138473906	.	+	.	ID=g9828.t1.exon2;Parent=g9828.t1;
NC_088781.1_Calliphora_vicina_chromosome_2,_idCalVici1.1,_whole_genome_shotgun_sequence	AUGUSTUS	intron	138473907	138474151	1	+	.	ID=g9828.t1.intron2;Parent=g9828.t1;
NC_088781.1_Calliphora_vicina_chromosome_2,_idCalVici1.1,_whole_genome_shotgun_sequence	AUGUSTUS	CDS	138474152	138474301	1	+	0	ID=g9828.t1.CDS3;Parent=g9828.t1;
NC_088781.1_Calliphora_vicina_chromosome_2,_idCalVici1.1,_whole_genome_shotgun_sequence	AUGUSTUS	exon	138474152	138474301	.	+	.	ID=g9828.t1.exon3;Parent=g9828.t1;
NC_088781.1_Calliphora_vicina_chromosome_2,_idCalVici1.1,_whole_genome_shotgun_sequence	AUGUSTUS	stop_codon	138474299	138474301	.	+	0	ID=g9828.t1.stop1;Parent=g9828.t1;
NC_088781.1_Calliphora_vicina_chromosome_2,_idCalVici1.1,_whole_genome_shotgun_sequence	AUGUSTUS	gene	138476145	138486658	.	+	.	ID=g9829;
NC_088781.1_Calliphora_vicina_chromosome_2,_idCalVici1.1,_whole_genome_shotgun_sequence	AUGUSTUS	mRNA	138476145	138486658	1	+	.	ID=g9829.t1;Parent=g9829;
NC_088781.1_Calliphora_vicina_chromosome_2,_idCalVici1.1,_whole_genome_shotgun_sequence	AUGUSTUS	start_codon	138476145	138476147	.	+	0	ID=g9829.t1.start1;Parent=g9829.t1;
NC_088781.1_Calliphora_vicina_chromosome_2,_idCalVici1.1,_whole_genome_shotgun_sequence	AUGUSTUS	CDS	138476145	138476169	1	+	0	ID=g9829.t1.CDS1;Parent=g9829.t1;
NC_088781.1_Calliphora_vicina_chromosome_2,_idCalVici1.1,_whole_genome_shotgun_sequence	AUGUSTUS	exon	138476145	138476169	.	+	.	ID=g9829.t1.exon1;Parent=g9829.t1;
NC_088781.1_Calliphora_vicina_chromosome_2,_idCalVici1.1,_whole_genome_shotgun_sequence	AUGUSTUS	intron	138476170	138477695	1	+	.	ID=g9829.t1.intron1;Parent=g9829.t1;
NC_088781.1_Calliphora_vicina_chromosome_2,_idCalVici1.1,_whole_genome_shotgun_sequence	AUGUSTUS	CDS	138477696	138477793	1	+	2	ID=g9829.t1.CDS2;Parent=g9829.t1;
NC_088781.1_Calliphora_vicina_chromosome_2,_idCalVici1.1,_whole_genome_shotgun_sequence	AUGUSTUS	exon	138477696	138477793	.	+	.	ID=g9829.t1.exon2;Parent=g9829.t1;
NC_088781.1_Calliphora_vicina_chromosome_2,_idCalVici1.1,_whole_genome_shotgun_sequence	AUGUSTUS	intron	138477794	138477857	1	+	.	ID=g9829.t1.intron2;Parent=g9829.t1;
NC_088781.1_Calliphora_vicina_chromosome_2,_idCalVici1.1,_whole_genome_shotgun_sequence	AUGUSTUS	CDS	138477858	138477992	1	+	0	ID=g9829.t1.CDS3;Parent=g9829.t1;
NC_088781.1_Calliphora_vicina_chromosome_2,_idCalVici1.1,_whole_genome_shotgun_sequence	AUGUSTUS	exon	138477858	138477992	.	+	.	ID=g9829.t1.exon3;Parent=g9829.t1;
NC_088781.1_Calliphora_vicina_chromosome_2,_idCalVici1.1,_whole_genome_shotgun_sequence	AUGUSTUS	intron	138477993	138478110	1	+	.	ID=g9829.t1.intron3;Parent=g9829.t1;
NC_088781.1_Calliphora_vicina_chromosome_2,_idCalVici1.1,_whole_genome_shotgun_sequence	AUGUSTUS	CDS	138478111	138478446	1	+	0	ID=g9829.t1.CDS4;Parent=g9829.t1;
NC_088781.1_Calliphora_vicina_chromosome_2,_idCalVici1.1,_whole_genome_shotgun_sequence	AUGUSTUS	exon	138478111	138478446	.	+	.	ID=g9829.t1.exon4;Parent=g9829.t1;
NC_088781.1_Calliphora_vicina_chromosome_2,_idCalVici1.1,_whole_genome_shotgun_sequence	AUGUSTUS	intron	138478447	138478511	1	+	.	ID=g9829.t1.intron4;Parent=g9829.t1;
NC_088781.1_Calliphora_vicina_chromosome_2,_idCalVici1.1,_whole_genome_shotgun_sequence	AUGUSTUS	CDS	138478512	138478638	1	+	0	ID=g9829.t1.CDS5;Parent=g9829.t1;
NC_088781.1_Calliphora_vicina_chromosome_2,_idCalVici1.1,_whole_genome_shotgun_sequence	AUGUSTUS	exon	138478512	138478638	.	+	.	ID=g9829.t1.exon5;Parent=g9829.t1;
NC_088781.1_Calliphora_vicina_chromosome_2,_idCalVici1.1,_whole_genome_shotgun_sequence	AUGUSTUS	intron	138478639	138480317	1	+	.	ID=g9829.t1.intron5;Parent=g9829.t1;
NC_088781.1_Calliphora_vicina_chromosome_2,_idCalVici1.1,_whole_genome_shotgun_sequence	AUGUSTUS	CDS	138480318	138480598	1	+	2	ID=g9829.t1.CDS6;Parent=g9829.t1;
NC_088781.1_Calliphora_vicina_chromosome_2,_idCalVici1.1,_whole_genome_shotgun_sequence	AUGUSTUS	exon	138480318	138480598	.	+	.	ID=g9829.t1.exon6;Parent=g9829.t1;
NC_088781.1_Calliphora_vicina_chromosome_2,_idCalVici1.1,_whole_genome_shotgun_sequence	AUGUSTUS	intron	138480599	138480719	1	+	.	ID=g9829.t1.intron6;Parent=g9829.t1;
NC_088781.1_Calliphora_vicina_chromosome_2,_idCalVici1.1,_whole_genome_shotgun_sequence	AUGUSTUS	CDS	138480720	138480777	1	+	0	ID=g9829.t1.CDS7;Parent=g9829.t1;
NC_088781.1_Calliphora_vicina_chromosome_2,_idCalVici1.1,_whole_genome_shotgun_sequence	AUGUSTUS	exon	138480720	138480777	.	+	.	ID=g9829.t1.exon7;Parent=g9829.t1;
NC_088781.1_Calliphora_vicina_chromosome_2,_idCalVici1.1,_whole_genome_shotgun_sequence	AUGUSTUS	intron	138480778	138480844	1	+	.	ID=g9829.t1.intron7;Parent=g9829.t1;
NC_088781.1_Calliphora_vicina_chromosome_2,_idCalVici1.1,_whole_genome_shotgun_sequence	AUGUSTUS	CDS	138480845	138481246	1	+	2	ID=g9829.t1.CDS8;Parent=g9829.t1;
NC_088781.1_Calliphora_vicina_chromosome_2,_idCalVici1.1,_whole_genome_shotgun_sequence	AUGUSTUS	exon	138480845	138481246	.	+	.	ID=g9829.t1.exon8;Parent=g9829.t1;
NC_088781.1_Calliphora_vicina_chromosome_2,_idCalVici1.1,_whole_genome_shotgun_sequence	AUGUSTUS	intron	138481247	138481312	1	+	.	ID=g9829.t1.intron8;Parent=g9829.t1;
NC_088781.1_Calliphora_vicina_chromosome_2,_idCalVici1.1,_whole_genome_shotgun_sequence	AUGUSTUS	CDS	138481313	138481423	1	+	2	ID=g9829.t1.CDS9;Parent=g9829.t1;
NC_088781.1_Calliphora_vicina_chromosome_2,_idCalVici1.1,_whole_genome_shotgun_sequence	AUGUSTUS	exon	138481313	138481423	.	+	.	ID=g9829.t1.exon9;Parent=g9829.t1;
NC_088781.1_Calliphora_vicina_chromosome_2,_idCalVici1.1,_whole_genome_shotgun_sequence	AUGUSTUS	intron	138481424	138481489	1	+	.	ID=g9829.t1.intron9;Parent=g9829.t1;
NC_088781.1_Calliphora_vicina_chromosome_2,_idCalVici1.1,_whole_genome_shotgun_sequence	AUGUSTUS	CDS	138481490	138481723	1	+	2	ID=g9829.t1.CDS10;Parent=g9829.t1;
NC_088781.1_Calliphora_vicina_chromosome_2,_idCalVici1.1,_whole_genome_shotgun_sequence	AUGUSTUS	exon	138481490	138481723	.	+	.	ID=g9829.t1.exon10;Parent=g9829.t1;
NC_088781.1_Calliphora_vicina_chromosome_2,_idCalVici1.1,_whole_genome_shotgun_sequence	AUGUSTUS	intron	138481724	138483439	1	+	.	ID=g9829.t1.intron10;Parent=g9829.t1;
NC_088781.1_Calliphora_vicina_chromosome_2,_idCalVici1.1,_whole_genome_shotgun_sequence	AUGUSTUS	CDS	138483440	138484137	1	+	2	ID=g9829.t1.CDS11;Parent=g9829.t1;
NC_088781.1_Calliphora_vicina_chromosome_2,_idCalVici1.1,_whole_genome_shotgun_sequence	AUGUSTUS	exon	138483440	138484137	.	+	.	ID=g9829.t1.exon11;Parent=g9829.t1;
NC_088781.1_Calliphora_vicina_chromosome_2,_idCalVici1.1,_whole_genome_shotgun_sequence	AUGUSTUS	intron	138484138	138486280	1	+	.	ID=g9829.t1.intron11;Parent=g9829.t1;
NC_088781.1_Calliphora_vicina_chromosome_2,_idCalVici1.1,_whole_genome_shotgun_sequence	AUGUSTUS	CDS	138486281	138486490	1	+	0	ID=g9829.t1.CDS12;Parent=g9829.t1;
NC_088781.1_Calliphora_vicina_chromosome_2,_idCalVici1.1,_whole_genome_shotgun_sequence	AUGUSTUS	exon	138486281	138486490	.	+	.	ID=g9829.t1.exon12;Parent=g9829.t1;
NC_088781.1_Calliphora_vicina_chromosome_2,_idCalVici1.1,_whole_genome_shotgun_sequence	AUGUSTUS	intron	138486491	138486559	1	+	.	ID=g9829.t1.intron12;Parent=g9829.t1;
NC_088781.1_Calliphora_vicina_chromosome_2,_idCalVici1.1,_whole_genome_shotgun_sequence	AUGUSTUS	CDS	138486560	138486658	1	+	0	ID=g9829.t1.CDS13;Parent=g9829.t1;
NC_088781.1_Calliphora_vicina_chromosome_2,_idCalVici1.1,_whole_genome_shotgun_sequence	AUGUSTUS	exon	138486560	138486658	.	+	.	ID=g9829.t1.exon13;Parent=g9829.t1;
NC_088781.1_Calliphora_vicina_chromosome_2,_idCalVici1.1,_whole_genome_shotgun_sequence	AUGUSTUS	stop_codon	138486656	138486658	.	+	0	ID=g9829.t1.stop1;Parent=g9829.t1;
NC_088781.1_Calliphora_vicina_chromosome_2,_idCalVici1.1,_whole_genome_shotgun_sequence	AUGUSTUS	mRNA	138476145	138486658	1	+	.	ID=g9829.t2;Parent=g9829;
NC_088781.1_Calliphora_vicina_chromosome_2,_idCalVici1.1,_whole_genome_shotgun_sequence	AUGUSTUS	start_codon	138476145	138476147	.	+	0	ID=g9829.t2.start1;Parent=g9829.t2;
NC_088781.1_Calliphora_vicina_chromosome_2,_idCalVici1.1,_whole_genome_shotgun_sequence	AUGUSTUS	CDS	138476145	138476169	1	+	0	ID=g9829.t2.CDS1;Parent=g9829.t2;
NC_088781.1_Calliphora_vicina_chromosome_2,_idCalVici1.1,_whole_genome_shotgun_sequence	AUGUSTUS	exon	138476145	138476169	.	+	.	ID=g9829.t2.exon1;Parent=g9829.t2;
NC_088781.1_Calliphora_vicina_chromosome_2,_idCalVici1.1,_whole_genome_shotgun_sequence	AUGUSTUS	intron	138476170	138477695	1	+	.	ID=g9829.t2.intron1;Parent=g9829.t2;
NC_088781.1_Calliphora_vicina_chromosome_2,_idCalVici1.1,_whole_genome_shotgun_sequence	AUGUSTUS	CDS	138477696	138477793	1	+	2	ID=g9829.t2.CDS2;Parent=g9829.t2;
NC_088781.1_Calliphora_vicina_chromosome_2,_idCalVici1.1,_whole_genome_shotgun_sequence	AUGUSTUS	exon	138477696	138477793	.	+	.	ID=g9829.t2.exon2;Parent=g9829.t2;
NC_088781.1_Calliphora_vicina_chromosome_2,_idCalVici1.1,_whole_genome_shotgun_sequence	AUGUSTUS	intron	138477794	138477857	1	+	.	ID=g9829.t2.intron2;Parent=g9829.t2;
NC_088781.1_Calliphora_vicina_chromosome_2,_idCalVici1.1,_whole_genome_shotgun_sequence	AUGUSTUS	CDS	138477858	138477992	1	+	0	ID=g9829.t2.CDS3;Parent=g9829.t2;
NC_088781.1_Calliphora_vicina_chromosome_2,_idCalVici1.1,_whole_genome_shotgun_sequence	AUGUSTUS	exon	138477858	138477992	.	+	.	ID=g9829.t2.exon3;Parent=g9829.t2;
NC_088781.1_Calliphora_vicina_chromosome_2,_idCalVici1.1,_whole_genome_shotgun_sequence	AUGUSTUS	intron	138477993	138478110	1	+	.	ID=g9829.t2.intron3;Parent=g9829.t2;
NC_088781.1_Calliphora_vicina_chromosome_2,_idCalVici1.1,_whole_genome_shotgun_sequence	AUGUSTUS	CDS	138478111	138478446	1	+	0	ID=g9829.t2.CDS4;Parent=g9829.t2;
NC_088781.1_Calliphora_vicina_chromosome_2,_idCalVici1.1,_whole_genome_shotgun_sequence	AUGUSTUS	exon	138478111	138478446	.	+	.	ID=g9829.t2.exon4;Parent=g9829.t2;
NC_088781.1_Calliphora_vicina_chromosome_2,_idCalVici1.1,_whole_genome_shotgun_sequence	AUGUSTUS	intron	138478447	138478511	1	+	.	ID=g9829.t2.intron4;Parent=g9829.t2;
NC_088781.1_Calliphora_vicina_chromosome_2,_idCalVici1.1,_whole_genome_shotgun_sequence	AUGUSTUS	CDS	138478512	138478638	1	+	0	ID=g9829.t2.CDS5;Parent=g9829.t2;
NC_088781.1_Calliphora_vicina_chromosome_2,_idCalVici1.1,_whole_genome_shotgun_sequence	AUGUSTUS	exon	138478512	138478638	.	+	.	ID=g9829.t2.exon5;Parent=g9829.t2;
NC_088781.1_Calliphora_vicina_chromosome_2,_idCalVici1.1,_whole_genome_shotgun_sequence	AUGUSTUS	intron	138478639	138480344	1	+	.	ID=g9829.t2.intron5;Parent=g9829.t2;
NC_088781.1_Calliphora_vicina_chromosome_2,_idCalVici1.1,_whole_genome_shotgun_sequence	AUGUSTUS	CDS	138480345	138480598	1	+	2	ID=g9829.t2.CDS6;Parent=g9829.t2;
NC_088781.1_Calliphora_vicina_chromosome_2,_idCalVici1.1,_whole_genome_shotgun_sequence	AUGUSTUS	exon	138480345	138480598	.	+	.	ID=g9829.t2.exon6;Parent=g9829.t2;
NC_088781.1_Calliphora_vicina_chromosome_2,_idCalVici1.1,_whole_genome_shotgun_sequence	AUGUSTUS	intron	138480599	138480719	1	+	.	ID=g9829.t2.intron6;Parent=g9829.t2;
NC_088781.1_Calliphora_vicina_chromosome_2,_idCalVici1.1,_whole_genome_shotgun_sequence	AUGUSTUS	CDS	138480720	138480777	1	+	0	ID=g9829.t2.CDS7;Parent=g9829.t2;
NC_088781.1_Calliphora_vicina_chromosome_2,_idCalVici1.1,_whole_genome_shotgun_sequence	AUGUSTUS	exon	138480720	138480777	.	+	.	ID=g9829.t2.exon7;Parent=g9829.t2;
NC_088781.1_Calliphora_vicina_chromosome_2,_idCalVici1.1,_whole_genome_shotgun_sequence	AUGUSTUS	intron	138480778	138480844	1	+	.	ID=g9829.t2.intron7;Parent=g9829.t2;
NC_088781.1_Calliphora_vicina_chromosome_2,_idCalVici1.1,_whole_genome_shotgun_sequence	AUGUSTUS	CDS	138480845	138481246	1	+	2	ID=g9829.t2.CDS8;Parent=g9829.t2;
NC_088781.1_Calliphora_vicina_chromosome_2,_idCalVici1.1,_whole_genome_shotgun_sequence	AUGUSTUS	exon	138480845	138481246	.	+	.	ID=g9829.t2.exon8;Parent=g9829.t2;
NC_088781.1_Calliphora_vicina_chromosome_2,_idCalVici1.1,_whole_genome_shotgun_sequence	AUGUSTUS	intron	138481247	138481312	1	+	.	ID=g9829.t2.intron8;Parent=g9829.t2;
NC_088781.1_Calliphora_vicina_chromosome_2,_idCalVici1.1,_whole_genome_shotgun_sequence	AUGUSTUS	CDS	138481313	138481423	1	+	2	ID=g9829.t2.CDS9;Parent=g9829.t2;
NC_088781.1_Calliphora_vicina_chromosome_2,_idCalVici1.1,_whole_genome_shotgun_sequence	AUGUSTUS	exon	138481313	138481423	.	+	.	ID=g9829.t2.exon9;Parent=g9829.t2;
NC_088781.1_Calliphora_vicina_chromosome_2,_idCalVici1.1,_whole_genome_shotgun_sequence	AUGUSTUS	intron	138481424	138481489	1	+	.	ID=g9829.t2.intron9;Parent=g9829.t2;
NC_088781.1_Calliphora_vicina_chromosome_2,_idCalVici1.1,_whole_genome_shotgun_sequence	AUGUSTUS	CDS	138481490	138481723	1	+	2	ID=g9829.t2.CDS10;Parent=g9829.t2;
NC_088781.1_Calliphora_vicina_chromosome_2,_idCalVici1.1,_whole_genome_shotgun_sequence	AUGUSTUS	exon	138481490	138481723	.	+	.	ID=g9829.t2.exon10;Parent=g9829.t2;
NC_088781.1_Calliphora_vicina_chromosome_2,_idCalVici1.1,_whole_genome_shotgun_sequence	AUGUSTUS	intron	138481724	138483439	1	+	.	ID=g9829.t2.intron10;Parent=g9829.t2;
NC_088781.1_Calliphora_vicina_chromosome_2,_idCalVici1.1,_whole_genome_shotgun_sequence	AUGUSTUS	CDS	138483440	138484137	1	+	2	ID=g9829.t2.CDS11;Parent=g9829.t2;
NC_088781.1_Calliphora_vicina_chromosome_2,_idCalVici1.1,_whole_genome_shotgun_sequence	AUGUSTUS	exon	138483440	138484137	.	+	.	ID=g9829.t2.exon11;Parent=g9829.t2;
NC_088781.1_Calliphora_vicina_chromosome_2,_idCalVici1.1,_whole_genome_shotgun_sequence	AUGUSTUS	intron	138484138	138486280	1	+	.	ID=g9829.t2.intron11;Parent=g9829.t2;
NC_088781.1_Calliphora_vicina_chromosome_2,_idCalVici1.1,_whole_genome_shotgun_sequence	AUGUSTUS	CDS	138486281	138486490	1	+	0	ID=g9829.t2.CDS12;Parent=g9829.t2;
NC_088781.1_Calliphora_vicina_chromosome_2,_idCalVici1.1,_whole_genome_shotgun_sequence	AUGUSTUS	exon	138486281	138486490	.	+	.	ID=g9829.t2.exon12;Parent=g9829.t2;
NC_088781.1_Calliphora_vicina_chromosome_2,_idCalVici1.1,_whole_genome_shotgun_sequence	AUGUSTUS	intron	138486491	138486559	1	+	.	ID=g9829.t2.intron12;Parent=g9829.t2;
NC_088781.1_Calliphora_vicina_chromosome_2,_idCalVici1.1,_whole_genome_shotgun_sequence	AUGUSTUS	CDS	138486560	138486658	1	+	0	ID=g9829.t2.CDS13;Parent=g9829.t2;
NC_088781.1_Calliphora_vicina_chromosome_2,_idCalVici1.1,_whole_genome_shotgun_sequence	AUGUSTUS	exon	138486560	138486658	.	+	.	ID=g9829.t2.exon13;Parent=g9829.t2;
NC_088781.1_Calliphora_vicina_chromosome_2,_idCalVici1.1,_whole_genome_shotgun_sequence	AUGUSTUS	stop_codon	138486656	138486658	.	+	0	ID=g9829.t2.stop1;Parent=g9829.t2;
NC_088781.1_Calliphora_vicina_chromosome_2,_idCalVici1.1,_whole_genome_shotgun_sequence	AUGUSTUS	mRNA	138476145	138486658	1	+	.	ID=g9829.t3;Parent=g9829;
NC_088781.1_Calliphora_vicina_chromosome_2,_idCalVici1.1,_whole_genome_shotgun_sequence	AUGUSTUS	start_codon	138476145	138476147	.	+	0	ID=g9829.t3.start1;Parent=g9829.t3;
NC_088781.1_Calliphora_vicina_chromosome_2,_idCalVici1.1,_whole_genome_shotgun_sequence	AUGUSTUS	CDS	138476145	138476169	1	+	0	ID=g9829.t3.CDS1;Parent=g9829.t3;
NC_088781.1_Calliphora_vicina_chromosome_2,_idCalVici1.1,_whole_genome_shotgun_sequence	AUGUSTUS	exon	138476145	138476169	.	+	.	ID=g9829.t3.exon1;Parent=g9829.t3;
NC_088781.1_Calliphora_vicina_chromosome_2,_idCalVici1.1,_whole_genome_shotgun_sequence	AUGUSTUS	intron	138476170	138477695	1	+	.	ID=g9829.t3.intron1;Parent=g9829.t3;
NC_088781.1_Calliphora_vicina_chromosome_2,_idCalVici1.1,_whole_genome_shotgun_sequence	AUGUSTUS	CDS	138477696	138477799	1	+	2	ID=g9829.t3.CDS2;Parent=g9829.t3;
NC_088781.1_Calliphora_vicina_chromosome_2,_idCalVici1.1,_whole_genome_shotgun_sequence	AUGUSTUS	exon	138477696	138477799	.	+	.	ID=g9829.t3.exon2;Parent=g9829.t3;
NC_088781.1_Calliphora_vicina_chromosome_2,_idCalVici1.1,_whole_genome_shotgun_sequence	AUGUSTUS	intron	138477800	138477857	1	+	.	ID=g9829.t3.intron2;Parent=g9829.t3;
NC_088781.1_Calliphora_vicina_chromosome_2,_idCalVici1.1,_whole_genome_shotgun_sequence	AUGUSTUS	CDS	138477858	138477992	1	+	0	ID=g9829.t3.CDS3;Parent=g9829.t3;
NC_088781.1_Calliphora_vicina_chromosome_2,_idCalVici1.1,_whole_genome_shotgun_sequence	AUGUSTUS	exon	138477858	138477992	.	+	.	ID=g9829.t3.exon3;Parent=g9829.t3;
NC_088781.1_Calliphora_vicina_chromosome_2,_idCalVici1.1,_whole_genome_shotgun_sequence	AUGUSTUS	intron	138477993	138478110	1	+	.	ID=g9829.t3.intron3;Parent=g9829.t3;
NC_088781.1_Calliphora_vicina_chromosome_2,_idCalVici1.1,_whole_genome_shotgun_sequence	AUGUSTUS	CDS	138478111	138478446	1	+	0	ID=g9829.t3.CDS4;Parent=g9829.t3;
NC_088781.1_Calliphora_vicina_chromosome_2,_idCalVici1.1,_whole_genome_shotgun_sequence	AUGUSTUS	exon	138478111	138478446	.	+	.	ID=g9829.t3.exon4;Parent=g9829.t3;
NC_088781.1_Calliphora_vicina_chromosome_2,_idCalVici1.1,_whole_genome_shotgun_sequence	AUGUSTUS	intron	138478447	138478511	1	+	.	ID=g9829.t3.intron4;Parent=g9829.t3;
NC_088781.1_Calliphora_vicina_chromosome_2,_idCalVici1.1,_whole_genome_shotgun_sequence	AUGUSTUS	CDS	138478512	138478638	1	+	0	ID=g9829.t3.CDS5;Parent=g9829.t3;
NC_088781.1_Calliphora_vicina_chromosome_2,_idCalVici1.1,_whole_genome_shotgun_sequence	AUGUSTUS	exon	138478512	138478638	.	+	.	ID=g9829.t3.exon5;Parent=g9829.t3;
NC_088781.1_Calliphora_vicina_chromosome_2,_idCalVici1.1,_whole_genome_shotgun_sequence	AUGUSTUS	intron	138478639	138480317	1	+	.	ID=g9829.t3.intron5;Parent=g9829.t3;
NC_088781.1_Calliphora_vicina_chromosome_2,_idCalVici1.1,_whole_genome_shotgun_sequence	AUGUSTUS	CDS	138480318	138480598	1	+	2	ID=g9829.t3.CDS6;Parent=g9829.t3;
NC_088781.1_Calliphora_vicina_chromosome_2,_idCalVici1.1,_whole_genome_shotgun_sequence	AUGUSTUS	exon	138480318	138480598	.	+	.	ID=g9829.t3.exon6;Parent=g9829.t3;
NC_088781.1_Calliphora_vicina_chromosome_2,_idCalVici1.1,_whole_genome_shotgun_sequence	AUGUSTUS	intron	138480599	138480719	1	+	.	ID=g9829.t3.intron6;Parent=g9829.t3;
NC_088781.1_Calliphora_vicina_chromosome_2,_idCalVici1.1,_whole_genome_shotgun_sequence	AUGUSTUS	CDS	138480720	138480777	1	+	0	ID=g9829.t3.CDS7;Parent=g9829.t3;
NC_088781.1_Calliphora_vicina_chromosome_2,_idCalVici1.1,_whole_genome_shotgun_sequence	AUGUSTUS	exon	138480720	138480777	.	+	.	ID=g9829.t3.exon7;Parent=g9829.t3;
NC_088781.1_Calliphora_vicina_chromosome_2,_idCalVici1.1,_whole_genome_shotgun_sequence	AUGUSTUS	intron	138480778	138480844	1	+	.	ID=g9829.t3.intron7;Parent=g9829.t3;
NC_088781.1_Calliphora_vicina_chromosome_2,_idCalVici1.1,_whole_genome_shotgun_sequence	AUGUSTUS	CDS	138480845	138481246	1	+	2	ID=g9829.t3.CDS8;Parent=g9829.t3;
NC_088781.1_Calliphora_vicina_chromosome_2,_idCalVici1.1,_whole_genome_shotgun_sequence	AUGUSTUS	exon	138480845	138481246	.	+	.	ID=g9829.t3.exon8;Parent=g9829.t3;
NC_088781.1_Calliphora_vicina_chromosome_2,_idCalVici1.1,_whole_genome_shotgun_sequence	AUGUSTUS	intron	138481247	138481312	1	+	.	ID=g9829.t3.intron8;Parent=g9829.t3;
NC_088781.1_Calliphora_vicina_chromosome_2,_idCalVici1.1,_whole_genome_shotgun_sequence	AUGUSTUS	CDS	138481313	138481423	1	+	2	ID=g9829.t3.CDS9;Parent=g9829.t3;
NC_088781.1_Calliphora_vicina_chromosome_2,_idCalVici1.1,_whole_genome_shotgun_sequence	AUGUSTUS	exon	138481313	138481423	.	+	.	ID=g9829.t3.exon9;Parent=g9829.t3;
NC_088781.1_Calliphora_vicina_chromosome_2,_idCalVici1.1,_whole_genome_shotgun_sequence	AUGUSTUS	intron	138481424	138481489	1	+	.	ID=g9829.t3.intron9;Parent=g9829.t3;
NC_088781.1_Calliphora_vicina_chromosome_2,_idCalVici1.1,_whole_genome_shotgun_sequence	AUGUSTUS	CDS	138481490	138481723	1	+	2	ID=g9829.t3.CDS10;Parent=g9829.t3;
NC_088781.1_Calliphora_vicina_chromosome_2,_idCalVici1.1,_whole_genome_shotgun_sequence	AUGUSTUS	exon	138481490	138481723	.	+	.	ID=g9829.t3.exon10;Parent=g9829.t3;
NC_088781.1_Calliphora_vicina_chromosome_2,_idCalVici1.1,_whole_genome_shotgun_sequence	AUGUSTUS	intron	138481724	138483439	1	+	.	ID=g9829.t3.intron10;Parent=g9829.t3;
NC_088781.1_Calliphora_vicina_chromosome_2,_idCalVici1.1,_whole_genome_shotgun_sequence	AUGUSTUS	CDS	138483440	138484137	1	+	2	ID=g9829.t3.CDS11;Parent=g9829.t3;
NC_088781.1_Calliphora_vicina_chromosome_2,_idCalVici1.1,_whole_genome_shotgun_sequence	AUGUSTUS	exon	138483440	138484137	.	+	.	ID=g9829.t3.exon11;Parent=g9829.t3;
NC_088781.1_Calliphora_vicina_chromosome_2,_idCalVici1.1,_whole_genome_shotgun_sequence	AUGUSTUS	intron	138484138	138486280	1	+	.	ID=g9829.t3.intron11;Parent=g9829.t3;
NC_088781.1_Calliphora_vicina_chromosome_2,_idCalVici1.1,_whole_genome_shotgun_sequence	AUGUSTUS	CDS	138486281	138486490	1	+	0	ID=g9829.t3.CDS12;Parent=g9829.t3;
NC_088781.1_Calliphora_vicina_chromosome_2,_idCalVici1.1,_whole_genome_shotgun_sequence	AUGUSTUS	exon	138486281	138486490	.	+	.	ID=g9829.t3.exon12;Parent=g9829.t3;
NC_088781.1_Calliphora_vicina_chromosome_2,_idCalVici1.1,_whole_genome_shotgun_sequence	AUGUSTUS	intron	138486491	138486559	1	+	.	ID=g9829.t3.intron12;Parent=g9829.t3;
NC_088781.1_Calliphora_vicina_chromosome_2,_idCalVici1.1,_whole_genome_shotgun_sequence	AUGUSTUS	CDS	138486560	138486658	1	+	0	ID=g9829.t3.CDS13;Parent=g9829.t3;
NC_088781.1_Calliphora_vicina_chromosome_2,_idCalVici1.1,_whole_genome_shotgun_sequence	AUGUSTUS	exon	138486560	138486658	.	+	.	ID=g9829.t3.exon13;Parent=g9829.t3;
NC_088781.1_Calliphora_vicina_chromosome_2,_idCalVici1.1,_whole_genome_shotgun_sequence	AUGUSTUS	stop_codon	138486656	138486658	.	+	0	ID=g9829.t3.stop1;Parent=g9829.t3;
NC_088781.1_Calliphora_vicina_chromosome_2,_idCalVici1.1,_whole_genome_shotgun_sequence	AUGUSTUS	gene	138494166	138497165	.	-	.	ID=g9830;
NC_088781.1_Calliphora_vicina_chromosome_2,_idCalVici1.1,_whole_genome_shotgun_sequence	AUGUSTUS	mRNA	138494166	138497165	1	-	.	ID=g9830.t1;Parent=g9830;
NC_088781.1_Calliphora_vicina_chromosome_2,_idCalVici1.1,_whole_genome_shotgun_sequence	AUGUSTUS	stop_codon	138494166	138494168	.	-	0	ID=g9830.t1.stop1;Parent=g9830.t1;
NC_088781.1_Calliphora_vicina_chromosome_2,_idCalVici1.1,_whole_genome_shotgun_sequence	AUGUSTUS	CDS	138494166	138496079	1	-	0	ID=g9830.t1.CDS1;Parent=g9830.t1;
NC_088781.1_Calliphora_vicina_chromosome_2,_idCalVici1.1,_whole_genome_shotgun_sequence	AUGUSTUS	exon	138494166	138496079	.	-	.	ID=g9830.t1.exon1;Parent=g9830.t1;
NC_088781.1_Calliphora_vicina_chromosome_2,_idCalVici1.1,_whole_genome_shotgun_sequence	AUGUSTUS	intron	138496080	138496722	1	-	.	ID=g9830.t1.intron1;Parent=g9830.t1;
NC_088781.1_Calliphora_vicina_chromosome_2,_idCalVici1.1,_whole_genome_shotgun_sequence	AUGUSTUS	CDS	138496723	138496908	1	-	0	ID=g9830.t1.CDS2;Parent=g9830.t1;
NC_088781.1_Calliphora_vicina_chromosome_2,_idCalVici1.1,_whole_genome_shotgun_sequence	AUGUSTUS	exon	138496723	138496908	.	-	.	ID=g9830.t1.exon2;Parent=g9830.t1;
NC_088781.1_Calliphora_vicina_chromosome_2,_idCalVici1.1,_whole_genome_shotgun_sequence	AUGUSTUS	intron	138496909	138496961	1	-	.	ID=g9830.t1.intron2;Parent=g9830.t1;
NC_088781.1_Calliphora_vicina_chromosome_2,_idCalVici1.1,_whole_genome_shotgun_sequence	AUGUSTUS	CDS	138496962	138497165	1	-	0	ID=g9830.t1.CDS3;Parent=g9830.t1;
NC_088781.1_Calliphora_vicina_chromosome_2,_idCalVici1.1,_whole_genome_shotgun_sequence	AUGUSTUS	exon	138496962	138497165	.	-	.	ID=g9830.t1.exon3;Parent=g9830.t1;
NC_088781.1_Calliphora_vicina_chromosome_2,_idCalVici1.1,_whole_genome_shotgun_sequence	AUGUSTUS	start_codon	138497163	138497165	.	-	0	ID=g9830.t1.start1;Parent=g9830.t1;
NC_088781.1_Calliphora_vicina_chromosome_2,_idCalVici1.1,_whole_genome_shotgun_sequence	AUGUSTUS	gene	138497758	138500130	.	+	.	ID=g9831;
NC_088781.1_Calliphora_vicina_chromosome_2,_idCalVici1.1,_whole_genome_shotgun_sequence	AUGUSTUS	mRNA	138497758	138500130	1	+	.	ID=g9831.t1;Parent=g9831;
NC_088781.1_Calliphora_vicina_chromosome_2,_idCalVici1.1,_whole_genome_shotgun_sequence	AUGUSTUS	CDS	138497758	138497760	1	+	0	ID=g9831.t1.CDS1;Parent=g9831.t1;
NC_088781.1_Calliphora_vicina_chromosome_2,_idCalVici1.1,_whole_genome_shotgun_sequence	AUGUSTUS	exon	138497758	138497760	.	+	.	ID=g9831.t1.exon1;Parent=g9831.t1;
NC_088781.1_Calliphora_vicina_chromosome_2,_idCalVici1.1,_whole_genome_shotgun_sequence	AUGUSTUS	start_codon	138497758	138497760	.	+	0	ID=g9831.t1.start1;Parent=g9831.t1;
NC_088781.1_Calliphora_vicina_chromosome_2,_idCalVici1.1,_whole_genome_shotgun_sequence	AUGUSTUS	intron	138497761	138497973	1	+	.	ID=g9831.t1.intron1;Parent=g9831.t1;
NC_088781.1_Calliphora_vicina_chromosome_2,_idCalVici1.1,_whole_genome_shotgun_sequence	AUGUSTUS	CDS	138497974	138498237	1	+	0	ID=g9831.t1.CDS2;Parent=g9831.t1;
NC_088781.1_Calliphora_vicina_chromosome_2,_idCalVici1.1,_whole_genome_shotgun_sequence	AUGUSTUS	exon	138497974	138498237	.	+	.	ID=g9831.t1.exon2;Parent=g9831.t1;
NC_088781.1_Calliphora_vicina_chromosome_2,_idCalVici1.1,_whole_genome_shotgun_sequence	AUGUSTUS	intron	138498238	138498303	1	+	.	ID=g9831.t1.intron2;Parent=g9831.t1;
NC_088781.1_Calliphora_vicina_chromosome_2,_idCalVici1.1,_whole_genome_shotgun_sequence	AUGUSTUS	CDS	138498304	138498741	1	+	0	ID=g9831.t1.CDS3;Parent=g9831.t1;
NC_088781.1_Calliphora_vicina_chromosome_2,_idCalVici1.1,_whole_genome_shotgun_sequence	AUGUSTUS	exon	138498304	138498741	.	+	.	ID=g9831.t1.exon3;Parent=g9831.t1;
NC_088781.1_Calliphora_vicina_chromosome_2,_idCalVici1.1,_whole_genome_shotgun_sequence	AUGUSTUS	intron	138498742	138499941	1	+	.	ID=g9831.t1.intron3;Parent=g9831.t1;
NC_088781.1_Calliphora_vicina_chromosome_2,_idCalVici1.1,_whole_genome_shotgun_sequence	AUGUSTUS	CDS	138499942	138500130	1	+	0	ID=g9831.t1.CDS4;Parent=g9831.t1;
NC_088781.1_Calliphora_vicina_chromosome_2,_idCalVici1.1,_whole_genome_shotgun_sequence	AUGUSTUS	exon	138499942	138500130	.	+	.	ID=g9831.t1.exon4;Parent=g9831.t1;
NC_088781.1_Calliphora_vicina_chromosome_2,_idCalVici1.1,_whole_genome_shotgun_sequence	AUGUSTUS	stop_codon	138500128	138500130	.	+	0	ID=g9831.t1.stop1;Parent=g9831.t1;
NC_088781.1_Calliphora_vicina_chromosome_2,_idCalVici1.1,_whole_genome_shotgun_sequence	AUGUSTUS	gene	138500409	138502521	.	-	.	ID=g9832;
NC_088781.1_Calliphora_vicina_chromosome_2,_idCalVici1.1,_whole_genome_shotgun_sequence	AUGUSTUS	mRNA	138500409	138502521	1	-	.	ID=g9832.t1;Parent=g9832;
NC_088781.1_Calliphora_vicina_chromosome_2,_idCalVici1.1,_whole_genome_shotgun_sequence	AUGUSTUS	stop_codon	138500409	138500411	.	-	0	ID=g9832.t1.stop1;Parent=g9832.t1;
NC_088781.1_Calliphora_vicina_chromosome_2,_idCalVici1.1,_whole_genome_shotgun_sequence	AUGUSTUS	CDS	138500409	138500596	1	-	2	ID=g9832.t1.CDS1;Parent=g9832.t1;
NC_088781.1_Calliphora_vicina_chromosome_2,_idCalVici1.1,_whole_genome_shotgun_sequence	AUGUSTUS	exon	138500409	138500596	.	-	.	ID=g9832.t1.exon1;Parent=g9832.t1;
NC_088781.1_Calliphora_vicina_chromosome_2,_idCalVici1.1,_whole_genome_shotgun_sequence	AUGUSTUS	intron	138500597	138500952	1	-	.	ID=g9832.t1.intron1;Parent=g9832.t1;
NC_088781.1_Calliphora_vicina_chromosome_2,_idCalVici1.1,_whole_genome_shotgun_sequence	AUGUSTUS	CDS	138500953	138501042	1	-	2	ID=g9832.t1.CDS2;Parent=g9832.t1;
NC_088781.1_Calliphora_vicina_chromosome_2,_idCalVici1.1,_whole_genome_shotgun_sequence	AUGUSTUS	exon	138500953	138501042	.	-	.	ID=g9832.t1.exon2;Parent=g9832.t1;
NC_088781.1_Calliphora_vicina_chromosome_2,_idCalVici1.1,_whole_genome_shotgun_sequence	AUGUSTUS	intron	138501043	138501105	1	-	.	ID=g9832.t1.intron2;Parent=g9832.t1;
NC_088781.1_Calliphora_vicina_chromosome_2,_idCalVici1.1,_whole_genome_shotgun_sequence	AUGUSTUS	CDS	138501106	138501177	1	-	2	ID=g9832.t1.CDS3;Parent=g9832.t1;
NC_088781.1_Calliphora_vicina_chromosome_2,_idCalVici1.1,_whole_genome_shotgun_sequence	AUGUSTUS	exon	138501106	138501177	.	-	.	ID=g9832.t1.exon3;Parent=g9832.t1;
NC_088781.1_Calliphora_vicina_chromosome_2,_idCalVici1.1,_whole_genome_shotgun_sequence	AUGUSTUS	intron	138501178	138501240	1	-	.	ID=g9832.t1.intron3;Parent=g9832.t1;
NC_088781.1_Calliphora_vicina_chromosome_2,_idCalVici1.1,_whole_genome_shotgun_sequence	AUGUSTUS	CDS	138501241	138501387	1	-	2	ID=g9832.t1.CDS4;Parent=g9832.t1;
NC_088781.1_Calliphora_vicina_chromosome_2,_idCalVici1.1,_whole_genome_shotgun_sequence	AUGUSTUS	exon	138501241	138501387	.	-	.	ID=g9832.t1.exon4;Parent=g9832.t1;
NC_088781.1_Calliphora_vicina_chromosome_2,_idCalVici1.1,_whole_genome_shotgun_sequence	AUGUSTUS	intron	138501388	138501877	1	-	.	ID=g9832.t1.intron4;Parent=g9832.t1;
NC_088781.1_Calliphora_vicina_chromosome_2,_idCalVici1.1,_whole_genome_shotgun_sequence	AUGUSTUS	CDS	138501878	138502094	1	-	0	ID=g9832.t1.CDS5;Parent=g9832.t1;
NC_088781.1_Calliphora_vicina_chromosome_2,_idCalVici1.1,_whole_genome_shotgun_sequence	AUGUSTUS	exon	138501878	138502094	.	-	.	ID=g9832.t1.exon5;Parent=g9832.t1;
NC_088781.1_Calliphora_vicina_chromosome_2,_idCalVici1.1,_whole_genome_shotgun_sequence	AUGUSTUS	intron	138502095	138502371	1	-	.	ID=g9832.t1.intron5;Parent=g9832.t1;
NC_088781.1_Calliphora_vicina_chromosome_2,_idCalVici1.1,_whole_genome_shotgun_sequence	AUGUSTUS	CDS	138502372	138502521	1	-	0	ID=g9832.t1.CDS6;Parent=g9832.t1;
NC_088781.1_Calliphora_vicina_chromosome_2,_idCalVici1.1,_whole_genome_shotgun_sequence	AUGUSTUS	exon	138502372	138502521	.	-	.	ID=g9832.t1.exon6;Parent=g9832.t1;
NC_088781.1_Calliphora_vicina_chromosome_2,_idCalVici1.1,_whole_genome_shotgun_sequence	AUGUSTUS	start_codon	138502519	138502521	.	-	0	ID=g9832.t1.start1;Parent=g9832.t1;
NC_088781.1_Calliphora_vicina_chromosome_2,_idCalVici1.1,_whole_genome_shotgun_sequence	AUGUSTUS	gene	138502772	138503393	.	-	.	ID=g9833;
NC_088781.1_Calliphora_vicina_chromosome_2,_idCalVici1.1,_whole_genome_shotgun_sequence	AUGUSTUS	mRNA	138502772	138503393	0.56	-	.	ID=g9833.t1;Parent=g9833;
NC_088781.1_Calliphora_vicina_chromosome_2,_idCalVici1.1,_whole_genome_shotgun_sequence	AUGUSTUS	stop_codon	138502772	138502774	.	-	0	ID=g9833.t1.stop1;Parent=g9833.t1;
NC_088781.1_Calliphora_vicina_chromosome_2,_idCalVici1.1,_whole_genome_shotgun_sequence	AUGUSTUS	CDS	138502772	138502798	0.56	-	0	ID=g9833.t1.CDS1;Parent=g9833.t1;
NC_088781.1_Calliphora_vicina_chromosome_2,_idCalVici1.1,_whole_genome_shotgun_sequence	AUGUSTUS	exon	138502772	138502798	.	-	.	ID=g9833.t1.exon1;Parent=g9833.t1;
NC_088781.1_Calliphora_vicina_chromosome_2,_idCalVici1.1,_whole_genome_shotgun_sequence	AUGUSTUS	intron	138502799	138503075	0.56	-	.	ID=g9833.t1.intron1;Parent=g9833.t1;
NC_088781.1_Calliphora_vicina_chromosome_2,_idCalVici1.1,_whole_genome_shotgun_sequence	AUGUSTUS	CDS	138503076	138503393	1	-	0	ID=g9833.t1.CDS2;Parent=g9833.t1;
NC_088781.1_Calliphora_vicina_chromosome_2,_idCalVici1.1,_whole_genome_shotgun_sequence	AUGUSTUS	exon	138503076	138503393	.	-	.	ID=g9833.t1.exon2;Parent=g9833.t1;
NC_088781.1_Calliphora_vicina_chromosome_2,_idCalVici1.1,_whole_genome_shotgun_sequence	AUGUSTUS	start_codon	138503391	138503393	.	-	0	ID=g9833.t1.start1;Parent=g9833.t1;
NC_088781.1_Calliphora_vicina_chromosome_2,_idCalVici1.1,_whole_genome_shotgun_sequence	AUGUSTUS	gene	138504815	138505182	.	-	.	ID=g9834;
NC_088781.1_Calliphora_vicina_chromosome_2,_idCalVici1.1,_whole_genome_shotgun_sequence	AUGUSTUS	mRNA	138504815	138505182	0.93	-	.	ID=g9834.t1;Parent=g9834;
NC_088781.1_Calliphora_vicina_chromosome_2,_idCalVici1.1,_whole_genome_shotgun_sequence	AUGUSTUS	stop_codon	138504815	138504817	.	-	0	ID=g9834.t1.stop1;Parent=g9834.t1;
NC_088781.1_Calliphora_vicina_chromosome_2,_idCalVici1.1,_whole_genome_shotgun_sequence	AUGUSTUS	CDS	138504815	138505011	1	-	2	ID=g9834.t1.CDS1;Parent=g9834.t1;
NC_088781.1_Calliphora_vicina_chromosome_2,_idCalVici1.1,_whole_genome_shotgun_sequence	AUGUSTUS	exon	138504815	138505011	.	-	.	ID=g9834.t1.exon1;Parent=g9834.t1;
NC_088781.1_Calliphora_vicina_chromosome_2,_idCalVici1.1,_whole_genome_shotgun_sequence	AUGUSTUS	intron	138505012	138505068	1	-	.	ID=g9834.t1.intron1;Parent=g9834.t1;
NC_088781.1_Calliphora_vicina_chromosome_2,_idCalVici1.1,_whole_genome_shotgun_sequence	AUGUSTUS	CDS	138505069	138505119	0.93	-	2	ID=g9834.t1.CDS2;Parent=g9834.t1;
NC_088781.1_Calliphora_vicina_chromosome_2,_idCalVici1.1,_whole_genome_shotgun_sequence	AUGUSTUS	exon	138505069	138505119	.	-	.	ID=g9834.t1.exon2;Parent=g9834.t1;
NC_088781.1_Calliphora_vicina_chromosome_2,_idCalVici1.1,_whole_genome_shotgun_sequence	AUGUSTUS	intron	138505120	138505178	0.93	-	.	ID=g9834.t1.intron2;Parent=g9834.t1;
NC_088781.1_Calliphora_vicina_chromosome_2,_idCalVici1.1,_whole_genome_shotgun_sequence	AUGUSTUS	CDS	138505179	138505182	0.93	-	0	ID=g9834.t1.CDS3;Parent=g9834.t1;
NC_088781.1_Calliphora_vicina_chromosome_2,_idCalVici1.1,_whole_genome_shotgun_sequence	AUGUSTUS	exon	138505179	138505182	.	-	.	ID=g9834.t1.exon3;Parent=g9834.t1;
NC_088781.1_Calliphora_vicina_chromosome_2,_idCalVici1.1,_whole_genome_shotgun_sequence	AUGUSTUS	start_codon	138505180	138505182	.	-	0	ID=g9834.t1.start1;Parent=g9834.t1;
NC_088781.1_Calliphora_vicina_chromosome_2,_idCalVici1.1,_whole_genome_shotgun_sequence	AUGUSTUS	gene	138505513	138506553	.	+	.	ID=g9835;
NC_088781.1_Calliphora_vicina_chromosome_2,_idCalVici1.1,_whole_genome_shotgun_sequence	AUGUSTUS	mRNA	138505513	138506553	1	+	.	ID=g9835.t1;Parent=g9835;
NC_088781.1_Calliphora_vicina_chromosome_2,_idCalVici1.1,_whole_genome_shotgun_sequence	AUGUSTUS	start_codon	138505513	138505515	.	+	0	ID=g9835.t1.start1;Parent=g9835.t1;
NC_088781.1_Calliphora_vicina_chromosome_2,_idCalVici1.1,_whole_genome_shotgun_sequence	AUGUSTUS	CDS	138505513	138506553	1	+	0	ID=g9835.t1.CDS1;Parent=g9835.t1;
NC_088781.1_Calliphora_vicina_chromosome_2,_idCalVici1.1,_whole_genome_shotgun_sequence	AUGUSTUS	exon	138505513	138506553	.	+	.	ID=g9835.t1.exon1;Parent=g9835.t1;
NC_088781.1_Calliphora_vicina_chromosome_2,_idCalVici1.1,_whole_genome_shotgun_sequence	AUGUSTUS	stop_codon	138506551	138506553	.	+	0	ID=g9835.t1.stop1;Parent=g9835.t1;
NC_088781.1_Calliphora_vicina_chromosome_2,_idCalVici1.1,_whole_genome_shotgun_sequence	AUGUSTUS	gene	138514909	138517300	.	-	.	ID=g9836;
NC_088781.1_Calliphora_vicina_chromosome_2,_idCalVici1.1,_whole_genome_shotgun_sequence	AUGUSTUS	mRNA	138514909	138517300	1	-	.	ID=g9836.t1;Parent=g9836;
NC_088781.1_Calliphora_vicina_chromosome_2,_idCalVici1.1,_whole_genome_shotgun_sequence	AUGUSTUS	stop_codon	138514909	138514911	.	-	0	ID=g9836.t1.stop1;Parent=g9836.t1;
NC_088781.1_Calliphora_vicina_chromosome_2,_idCalVici1.1,_whole_genome_shotgun_sequence	AUGUSTUS	CDS	138514909	138515105	1	-	2	ID=g9836.t1.CDS1;Parent=g9836.t1;
NC_088781.1_Calliphora_vicina_chromosome_2,_idCalVici1.1,_whole_genome_shotgun_sequence	AUGUSTUS	exon	138514909	138515105	.	-	.	ID=g9836.t1.exon1;Parent=g9836.t1;
NC_088781.1_Calliphora_vicina_chromosome_2,_idCalVici1.1,_whole_genome_shotgun_sequence	AUGUSTUS	intron	138515106	138515162	1	-	.	ID=g9836.t1.intron1;Parent=g9836.t1;
NC_088781.1_Calliphora_vicina_chromosome_2,_idCalVici1.1,_whole_genome_shotgun_sequence	AUGUSTUS	CDS	138515163	138515237	1	-	2	ID=g9836.t1.CDS2;Parent=g9836.t1;
NC_088781.1_Calliphora_vicina_chromosome_2,_idCalVici1.1,_whole_genome_shotgun_sequence	AUGUSTUS	exon	138515163	138515237	.	-	.	ID=g9836.t1.exon2;Parent=g9836.t1;
NC_088781.1_Calliphora_vicina_chromosome_2,_idCalVici1.1,_whole_genome_shotgun_sequence	AUGUSTUS	intron	138515238	138515301	1	-	.	ID=g9836.t1.intron2;Parent=g9836.t1;
NC_088781.1_Calliphora_vicina_chromosome_2,_idCalVici1.1,_whole_genome_shotgun_sequence	AUGUSTUS	CDS	138515302	138515553	1	-	2	ID=g9836.t1.CDS3;Parent=g9836.t1;
NC_088781.1_Calliphora_vicina_chromosome_2,_idCalVici1.1,_whole_genome_shotgun_sequence	AUGUSTUS	exon	138515302	138515553	.	-	.	ID=g9836.t1.exon3;Parent=g9836.t1;
NC_088781.1_Calliphora_vicina_chromosome_2,_idCalVici1.1,_whole_genome_shotgun_sequence	AUGUSTUS	intron	138515554	138516330	1	-	.	ID=g9836.t1.intron3;Parent=g9836.t1;
NC_088781.1_Calliphora_vicina_chromosome_2,_idCalVici1.1,_whole_genome_shotgun_sequence	AUGUSTUS	CDS	138516331	138516517	1	-	0	ID=g9836.t1.CDS4;Parent=g9836.t1;
NC_088781.1_Calliphora_vicina_chromosome_2,_idCalVici1.1,_whole_genome_shotgun_sequence	AUGUSTUS	exon	138516331	138516517	.	-	.	ID=g9836.t1.exon4;Parent=g9836.t1;
NC_088781.1_Calliphora_vicina_chromosome_2,_idCalVici1.1,_whole_genome_shotgun_sequence	AUGUSTUS	intron	138516518	138517150	1	-	.	ID=g9836.t1.intron4;Parent=g9836.t1;
NC_088781.1_Calliphora_vicina_chromosome_2,_idCalVici1.1,_whole_genome_shotgun_sequence	AUGUSTUS	CDS	138517151	138517300	1	-	0	ID=g9836.t1.CDS5;Parent=g9836.t1;
NC_088781.1_Calliphora_vicina_chromosome_2,_idCalVici1.1,_whole_genome_shotgun_sequence	AUGUSTUS	exon	138517151	138517300	.	-	.	ID=g9836.t1.exon5;Parent=g9836.t1;
NC_088781.1_Calliphora_vicina_chromosome_2,_idCalVici1.1,_whole_genome_shotgun_sequence	AUGUSTUS	start_codon	138517298	138517300	.	-	0	ID=g9836.t1.start1;Parent=g9836.t1;
NC_088781.1_Calliphora_vicina_chromosome_2,_idCalVici1.1,_whole_genome_shotgun_sequence	AUGUSTUS	mRNA	138514909	138517300	0.94	-	.	ID=g9836.t2;Parent=g9836;
NC_088781.1_Calliphora_vicina_chromosome_2,_idCalVici1.1,_whole_genome_shotgun_sequence	AUGUSTUS	stop_codon	138514909	138514911	.	-	0	ID=g9836.t2.stop1;Parent=g9836.t2;
NC_088781.1_Calliphora_vicina_chromosome_2,_idCalVici1.1,_whole_genome_shotgun_sequence	AUGUSTUS	CDS	138514909	138515105	1	-	2	ID=g9836.t2.CDS1;Parent=g9836.t2;
NC_088781.1_Calliphora_vicina_chromosome_2,_idCalVici1.1,_whole_genome_shotgun_sequence	AUGUSTUS	exon	138514909	138515105	.	-	.	ID=g9836.t2.exon1;Parent=g9836.t2;
NC_088781.1_Calliphora_vicina_chromosome_2,_idCalVici1.1,_whole_genome_shotgun_sequence	AUGUSTUS	intron	138515106	138515162	1	-	.	ID=g9836.t2.intron1;Parent=g9836.t2;
NC_088781.1_Calliphora_vicina_chromosome_2,_idCalVici1.1,_whole_genome_shotgun_sequence	AUGUSTUS	CDS	138515163	138515237	1	-	2	ID=g9836.t2.CDS2;Parent=g9836.t2;
NC_088781.1_Calliphora_vicina_chromosome_2,_idCalVici1.1,_whole_genome_shotgun_sequence	AUGUSTUS	exon	138515163	138515237	.	-	.	ID=g9836.t2.exon2;Parent=g9836.t2;
NC_088781.1_Calliphora_vicina_chromosome_2,_idCalVici1.1,_whole_genome_shotgun_sequence	AUGUSTUS	intron	138515238	138515301	1	-	.	ID=g9836.t2.intron2;Parent=g9836.t2;
NC_088781.1_Calliphora_vicina_chromosome_2,_idCalVici1.1,_whole_genome_shotgun_sequence	AUGUSTUS	CDS	138515302	138515553	0.97	-	2	ID=g9836.t2.CDS3;Parent=g9836.t2;
NC_088781.1_Calliphora_vicina_chromosome_2,_idCalVici1.1,_whole_genome_shotgun_sequence	AUGUSTUS	exon	138515302	138515553	.	-	.	ID=g9836.t2.exon3;Parent=g9836.t2;
NC_088781.1_Calliphora_vicina_chromosome_2,_idCalVici1.1,_whole_genome_shotgun_sequence	AUGUSTUS	intron	138515554	138516360	0.95	-	.	ID=g9836.t2.intron3;Parent=g9836.t2;
NC_088781.1_Calliphora_vicina_chromosome_2,_idCalVici1.1,_whole_genome_shotgun_sequence	AUGUSTUS	CDS	138516361	138516517	0.95	-	0	ID=g9836.t2.CDS4;Parent=g9836.t2;
NC_088781.1_Calliphora_vicina_chromosome_2,_idCalVici1.1,_whole_genome_shotgun_sequence	AUGUSTUS	exon	138516361	138516517	.	-	.	ID=g9836.t2.exon4;Parent=g9836.t2;
NC_088781.1_Calliphora_vicina_chromosome_2,_idCalVici1.1,_whole_genome_shotgun_sequence	AUGUSTUS	intron	138516518	138517150	1	-	.	ID=g9836.t2.intron4;Parent=g9836.t2;
NC_088781.1_Calliphora_vicina_chromosome_2,_idCalVici1.1,_whole_genome_shotgun_sequence	AUGUSTUS	CDS	138517151	138517300	0.99	-	0	ID=g9836.t2.CDS5;Parent=g9836.t2;
NC_088781.1_Calliphora_vicina_chromosome_2,_idCalVici1.1,_whole_genome_shotgun_sequence	AUGUSTUS	exon	138517151	138517300	.	-	.	ID=g9836.t2.exon5;Parent=g9836.t2;
NC_088781.1_Calliphora_vicina_chromosome_2,_idCalVici1.1,_whole_genome_shotgun_sequence	AUGUSTUS	start_codon	138517298	138517300	.	-	0	ID=g9836.t2.start1;Parent=g9836.t2;
NC_088781.1_Calliphora_vicina_chromosome_2,_idCalVici1.1,_whole_genome_shotgun_sequence	AUGUSTUS	gene	138518532	138520129	.	+	.	ID=g9837;
NC_088781.1_Calliphora_vicina_chromosome_2,_idCalVici1.1,_whole_genome_shotgun_sequence	AUGUSTUS	mRNA	138518532	138520129	1	+	.	ID=g9837.t1;Parent=g9837;
NC_088781.1_Calliphora_vicina_chromosome_2,_idCalVici1.1,_whole_genome_shotgun_sequence	AUGUSTUS	start_codon	138518532	138518534	.	+	0	ID=g9837.t1.start1;Parent=g9837.t1;
NC_088781.1_Calliphora_vicina_chromosome_2,_idCalVici1.1,_whole_genome_shotgun_sequence	AUGUSTUS	CDS	138518532	138518558	1	+	0	ID=g9837.t1.CDS1;Parent=g9837.t1;
NC_088781.1_Calliphora_vicina_chromosome_2,_idCalVici1.1,_whole_genome_shotgun_sequence	AUGUSTUS	exon	138518532	138518558	.	+	.	ID=g9837.t1.exon1;Parent=g9837.t1;
NC_088781.1_Calliphora_vicina_chromosome_2,_idCalVici1.1,_whole_genome_shotgun_sequence	AUGUSTUS	intron	138518559	138518630	1	+	.	ID=g9837.t1.intron1;Parent=g9837.t1;
NC_088781.1_Calliphora_vicina_chromosome_2,_idCalVici1.1,_whole_genome_shotgun_sequence	AUGUSTUS	CDS	138518631	138518750	1	+	0	ID=g9837.t1.CDS2;Parent=g9837.t1;
NC_088781.1_Calliphora_vicina_chromosome_2,_idCalVici1.1,_whole_genome_shotgun_sequence	AUGUSTUS	exon	138518631	138518750	.	+	.	ID=g9837.t1.exon2;Parent=g9837.t1;
NC_088781.1_Calliphora_vicina_chromosome_2,_idCalVici1.1,_whole_genome_shotgun_sequence	AUGUSTUS	intron	138518751	138518806	1	+	.	ID=g9837.t1.intron2;Parent=g9837.t1;
NC_088781.1_Calliphora_vicina_chromosome_2,_idCalVici1.1,_whole_genome_shotgun_sequence	AUGUSTUS	CDS	138518807	138519101	1	+	0	ID=g9837.t1.CDS3;Parent=g9837.t1;
NC_088781.1_Calliphora_vicina_chromosome_2,_idCalVici1.1,_whole_genome_shotgun_sequence	AUGUSTUS	exon	138518807	138519101	.	+	.	ID=g9837.t1.exon3;Parent=g9837.t1;
NC_088781.1_Calliphora_vicina_chromosome_2,_idCalVici1.1,_whole_genome_shotgun_sequence	AUGUSTUS	intron	138519102	138519251	1	+	.	ID=g9837.t1.intron3;Parent=g9837.t1;
NC_088781.1_Calliphora_vicina_chromosome_2,_idCalVici1.1,_whole_genome_shotgun_sequence	AUGUSTUS	CDS	138519252	138519450	1	+	2	ID=g9837.t1.CDS4;Parent=g9837.t1;
NC_088781.1_Calliphora_vicina_chromosome_2,_idCalVici1.1,_whole_genome_shotgun_sequence	AUGUSTUS	exon	138519252	138519450	.	+	.	ID=g9837.t1.exon4;Parent=g9837.t1;
NC_088781.1_Calliphora_vicina_chromosome_2,_idCalVici1.1,_whole_genome_shotgun_sequence	AUGUSTUS	intron	138519451	138519512	1	+	.	ID=g9837.t1.intron4;Parent=g9837.t1;
NC_088781.1_Calliphora_vicina_chromosome_2,_idCalVici1.1,_whole_genome_shotgun_sequence	AUGUSTUS	CDS	138519513	138519667	1	+	1	ID=g9837.t1.CDS5;Parent=g9837.t1;
NC_088781.1_Calliphora_vicina_chromosome_2,_idCalVici1.1,_whole_genome_shotgun_sequence	AUGUSTUS	exon	138519513	138519667	.	+	.	ID=g9837.t1.exon5;Parent=g9837.t1;
NC_088781.1_Calliphora_vicina_chromosome_2,_idCalVici1.1,_whole_genome_shotgun_sequence	AUGUSTUS	intron	138519668	138519738	1	+	.	ID=g9837.t1.intron5;Parent=g9837.t1;
NC_088781.1_Calliphora_vicina_chromosome_2,_idCalVici1.1,_whole_genome_shotgun_sequence	AUGUSTUS	CDS	138519739	138519925	1	+	2	ID=g9837.t1.CDS6;Parent=g9837.t1;
NC_088781.1_Calliphora_vicina_chromosome_2,_idCalVici1.1,_whole_genome_shotgun_sequence	AUGUSTUS	exon	138519739	138519925	.	+	.	ID=g9837.t1.exon6;Parent=g9837.t1;
NC_088781.1_Calliphora_vicina_chromosome_2,_idCalVici1.1,_whole_genome_shotgun_sequence	AUGUSTUS	intron	138519926	138519984	1	+	.	ID=g9837.t1.intron6;Parent=g9837.t1;
NC_088781.1_Calliphora_vicina_chromosome_2,_idCalVici1.1,_whole_genome_shotgun_sequence	AUGUSTUS	CDS	138519985	138520129	1	+	1	ID=g9837.t1.CDS7;Parent=g9837.t1;
NC_088781.1_Calliphora_vicina_chromosome_2,_idCalVici1.1,_whole_genome_shotgun_sequence	AUGUSTUS	exon	138519985	138520129	.	+	.	ID=g9837.t1.exon7;Parent=g9837.t1;
NC_088781.1_Calliphora_vicina_chromosome_2,_idCalVici1.1,_whole_genome_shotgun_sequence	AUGUSTUS	stop_codon	138520127	138520129	.	+	0	ID=g9837.t1.stop1;Parent=g9837.t1;
NC_088781.1_Calliphora_vicina_chromosome_2,_idCalVici1.1,_whole_genome_shotgun_sequence	AUGUSTUS	gene	138520961	138522121	.	-	.	ID=g9838;
NC_088781.1_Calliphora_vicina_chromosome_2,_idCalVici1.1,_whole_genome_shotgun_sequence	AUGUSTUS	mRNA	138520961	138522121	1	-	.	ID=g9838.t1;Parent=g9838;
NC_088781.1_Calliphora_vicina_chromosome_2,_idCalVici1.1,_whole_genome_shotgun_sequence	AUGUSTUS	stop_codon	138520961	138520963	.	-	0	ID=g9838.t1.stop1;Parent=g9838.t1;
NC_088781.1_Calliphora_vicina_chromosome_2,_idCalVici1.1,_whole_genome_shotgun_sequence	AUGUSTUS	CDS	138520961	138522121	1	-	0	ID=g9838.t1.CDS1;Parent=g9838.t1;
NC_088781.1_Calliphora_vicina_chromosome_2,_idCalVici1.1,_whole_genome_shotgun_sequence	AUGUSTUS	exon	138520961	138522121	.	-	.	ID=g9838.t1.exon1;Parent=g9838.t1;
NC_088781.1_Calliphora_vicina_chromosome_2,_idCalVici1.1,_whole_genome_shotgun_sequence	AUGUSTUS	start_codon	138522119	138522121	.	-	0	ID=g9838.t1.start1;Parent=g9838.t1;
NC_088781.1_Calliphora_vicina_chromosome_2,_idCalVici1.1,_whole_genome_shotgun_sequence	AUGUSTUS	gene	138523569	138525391	.	+	.	ID=g9839;
NC_088781.1_Calliphora_vicina_chromosome_2,_idCalVici1.1,_whole_genome_shotgun_sequence	AUGUSTUS	mRNA	138523569	138525391	1	+	.	ID=g9839.t1;Parent=g9839;
NC_088781.1_Calliphora_vicina_chromosome_2,_idCalVici1.1,_whole_genome_shotgun_sequence	AUGUSTUS	start_codon	138523569	138523571	.	+	0	ID=g9839.t1.start1;Parent=g9839.t1;
NC_088781.1_Calliphora_vicina_chromosome_2,_idCalVici1.1,_whole_genome_shotgun_sequence	AUGUSTUS	CDS	138523569	138523615	1	+	0	ID=g9839.t1.CDS1;Parent=g9839.t1;
NC_088781.1_Calliphora_vicina_chromosome_2,_idCalVici1.1,_whole_genome_shotgun_sequence	AUGUSTUS	exon	138523569	138523615	.	+	.	ID=g9839.t1.exon1;Parent=g9839.t1;
NC_088781.1_Calliphora_vicina_chromosome_2,_idCalVici1.1,_whole_genome_shotgun_sequence	AUGUSTUS	intron	138523616	138523674	1	+	.	ID=g9839.t1.intron1;Parent=g9839.t1;
NC_088781.1_Calliphora_vicina_chromosome_2,_idCalVici1.1,_whole_genome_shotgun_sequence	AUGUSTUS	CDS	138523675	138524263	1	+	1	ID=g9839.t1.CDS2;Parent=g9839.t1;
NC_088781.1_Calliphora_vicina_chromosome_2,_idCalVici1.1,_whole_genome_shotgun_sequence	AUGUSTUS	exon	138523675	138524263	.	+	.	ID=g9839.t1.exon2;Parent=g9839.t1;
NC_088781.1_Calliphora_vicina_chromosome_2,_idCalVici1.1,_whole_genome_shotgun_sequence	AUGUSTUS	intron	138524264	138524334	1	+	.	ID=g9839.t1.intron2;Parent=g9839.t1;
NC_088781.1_Calliphora_vicina_chromosome_2,_idCalVici1.1,_whole_genome_shotgun_sequence	AUGUSTUS	CDS	138524335	138524568	1	+	0	ID=g9839.t1.CDS3;Parent=g9839.t1;
NC_088781.1_Calliphora_vicina_chromosome_2,_idCalVici1.1,_whole_genome_shotgun_sequence	AUGUSTUS	exon	138524335	138524568	.	+	.	ID=g9839.t1.exon3;Parent=g9839.t1;
NC_088781.1_Calliphora_vicina_chromosome_2,_idCalVici1.1,_whole_genome_shotgun_sequence	AUGUSTUS	intron	138524569	138524750	1	+	.	ID=g9839.t1.intron3;Parent=g9839.t1;
NC_088781.1_Calliphora_vicina_chromosome_2,_idCalVici1.1,_whole_genome_shotgun_sequence	AUGUSTUS	CDS	138524751	138524877	1	+	0	ID=g9839.t1.CDS4;Parent=g9839.t1;
NC_088781.1_Calliphora_vicina_chromosome_2,_idCalVici1.1,_whole_genome_shotgun_sequence	AUGUSTUS	exon	138524751	138524877	.	+	.	ID=g9839.t1.exon4;Parent=g9839.t1;
NC_088781.1_Calliphora_vicina_chromosome_2,_idCalVici1.1,_whole_genome_shotgun_sequence	AUGUSTUS	intron	138524878	138524937	1	+	.	ID=g9839.t1.intron4;Parent=g9839.t1;
NC_088781.1_Calliphora_vicina_chromosome_2,_idCalVici1.1,_whole_genome_shotgun_sequence	AUGUSTUS	CDS	138524938	138525041	1	+	2	ID=g9839.t1.CDS5;Parent=g9839.t1;
NC_088781.1_Calliphora_vicina_chromosome_2,_idCalVici1.1,_whole_genome_shotgun_sequence	AUGUSTUS	exon	138524938	138525041	.	+	.	ID=g9839.t1.exon5;Parent=g9839.t1;
NC_088781.1_Calliphora_vicina_chromosome_2,_idCalVici1.1,_whole_genome_shotgun_sequence	AUGUSTUS	intron	138525042	138525115	1	+	.	ID=g9839.t1.intron5;Parent=g9839.t1;
NC_088781.1_Calliphora_vicina_chromosome_2,_idCalVici1.1,_whole_genome_shotgun_sequence	AUGUSTUS	CDS	138525116	138525391	1	+	0	ID=g9839.t1.CDS6;Parent=g9839.t1;
NC_088781.1_Calliphora_vicina_chromosome_2,_idCalVici1.1,_whole_genome_shotgun_sequence	AUGUSTUS	exon	138525116	138525391	.	+	.	ID=g9839.t1.exon6;Parent=g9839.t1;
NC_088781.1_Calliphora_vicina_chromosome_2,_idCalVici1.1,_whole_genome_shotgun_sequence	AUGUSTUS	stop_codon	138525389	138525391	.	+	0	ID=g9839.t1.stop1;Parent=g9839.t1;
NC_088781.1_Calliphora_vicina_chromosome_2,_idCalVici1.1,_whole_genome_shotgun_sequence	AUGUSTUS	gene	138529664	138533353	.	-	.	ID=g9840;
NC_088781.1_Calliphora_vicina_chromosome_2,_idCalVici1.1,_whole_genome_shotgun_sequence	AUGUSTUS	mRNA	138529664	138533353	1	-	.	ID=g9840.t1;Parent=g9840;
NC_088781.1_Calliphora_vicina_chromosome_2,_idCalVici1.1,_whole_genome_shotgun_sequence	AUGUSTUS	stop_codon	138529664	138529666	.	-	0	ID=g9840.t1.stop1;Parent=g9840.t1;
NC_088781.1_Calliphora_vicina_chromosome_2,_idCalVici1.1,_whole_genome_shotgun_sequence	AUGUSTUS	CDS	138529664	138529939	1	-	0	ID=g9840.t1.CDS1;Parent=g9840.t1;
NC_088781.1_Calliphora_vicina_chromosome_2,_idCalVici1.1,_whole_genome_shotgun_sequence	AUGUSTUS	exon	138529664	138529939	.	-	.	ID=g9840.t1.exon1;Parent=g9840.t1;
NC_088781.1_Calliphora_vicina_chromosome_2,_idCalVici1.1,_whole_genome_shotgun_sequence	AUGUSTUS	intron	138529940	138530029	1	-	.	ID=g9840.t1.intron1;Parent=g9840.t1;
NC_088781.1_Calliphora_vicina_chromosome_2,_idCalVici1.1,_whole_genome_shotgun_sequence	AUGUSTUS	CDS	138530030	138530179	1	-	0	ID=g9840.t1.CDS2;Parent=g9840.t1;
NC_088781.1_Calliphora_vicina_chromosome_2,_idCalVici1.1,_whole_genome_shotgun_sequence	AUGUSTUS	exon	138530030	138530179	.	-	.	ID=g9840.t1.exon2;Parent=g9840.t1;
NC_088781.1_Calliphora_vicina_chromosome_2,_idCalVici1.1,_whole_genome_shotgun_sequence	AUGUSTUS	intron	138530180	138530249	1	-	.	ID=g9840.t1.intron2;Parent=g9840.t1;
NC_088781.1_Calliphora_vicina_chromosome_2,_idCalVici1.1,_whole_genome_shotgun_sequence	AUGUSTUS	CDS	138530250	138530395	1	-	2	ID=g9840.t1.CDS3;Parent=g9840.t1;
NC_088781.1_Calliphora_vicina_chromosome_2,_idCalVici1.1,_whole_genome_shotgun_sequence	AUGUSTUS	exon	138530250	138530395	.	-	.	ID=g9840.t1.exon3;Parent=g9840.t1;
NC_088781.1_Calliphora_vicina_chromosome_2,_idCalVici1.1,_whole_genome_shotgun_sequence	AUGUSTUS	intron	138530396	138530455	1	-	.	ID=g9840.t1.intron3;Parent=g9840.t1;
NC_088781.1_Calliphora_vicina_chromosome_2,_idCalVici1.1,_whole_genome_shotgun_sequence	AUGUSTUS	CDS	138530456	138531446	1	-	0	ID=g9840.t1.CDS4;Parent=g9840.t1;
NC_088781.1_Calliphora_vicina_chromosome_2,_idCalVici1.1,_whole_genome_shotgun_sequence	AUGUSTUS	exon	138530456	138531446	.	-	.	ID=g9840.t1.exon4;Parent=g9840.t1;
NC_088781.1_Calliphora_vicina_chromosome_2,_idCalVici1.1,_whole_genome_shotgun_sequence	AUGUSTUS	intron	138531447	138532563	1	-	.	ID=g9840.t1.intron4;Parent=g9840.t1;
NC_088781.1_Calliphora_vicina_chromosome_2,_idCalVici1.1,_whole_genome_shotgun_sequence	AUGUSTUS	CDS	138532564	138532663	1	-	1	ID=g9840.t1.CDS5;Parent=g9840.t1;
NC_088781.1_Calliphora_vicina_chromosome_2,_idCalVici1.1,_whole_genome_shotgun_sequence	AUGUSTUS	exon	138532564	138532663	.	-	.	ID=g9840.t1.exon5;Parent=g9840.t1;
NC_088781.1_Calliphora_vicina_chromosome_2,_idCalVici1.1,_whole_genome_shotgun_sequence	AUGUSTUS	intron	138532664	138532736	1	-	.	ID=g9840.t1.intron5;Parent=g9840.t1;
NC_088781.1_Calliphora_vicina_chromosome_2,_idCalVici1.1,_whole_genome_shotgun_sequence	AUGUSTUS	CDS	138532737	138533353	1	-	0	ID=g9840.t1.CDS6;Parent=g9840.t1;
NC_088781.1_Calliphora_vicina_chromosome_2,_idCalVici1.1,_whole_genome_shotgun_sequence	AUGUSTUS	exon	138532737	138533353	.	-	.	ID=g9840.t1.exon6;Parent=g9840.t1;
NC_088781.1_Calliphora_vicina_chromosome_2,_idCalVici1.1,_whole_genome_shotgun_sequence	AUGUSTUS	start_codon	138533351	138533353	.	-	0	ID=g9840.t1.start1;Parent=g9840.t1;
NC_088781.1_Calliphora_vicina_chromosome_2,_idCalVici1.1,_whole_genome_shotgun_sequence	AUGUSTUS	gene	138582925	138587188	.	-	.	ID=g9841;
NC_088781.1_Calliphora_vicina_chromosome_2,_idCalVici1.1,_whole_genome_shotgun_sequence	AUGUSTUS	mRNA	138582925	138587188	1	-	.	ID=g9841.t1;Parent=g9841;
NC_088781.1_Calliphora_vicina_chromosome_2,_idCalVici1.1,_whole_genome_shotgun_sequence	AUGUSTUS	stop_codon	138582925	138582927	.	-	0	ID=g9841.t1.stop1;Parent=g9841.t1;
NC_088781.1_Calliphora_vicina_chromosome_2,_idCalVici1.1,_whole_genome_shotgun_sequence	AUGUSTUS	CDS	138582925	138584379	1	-	0	ID=g9841.t1.CDS1;Parent=g9841.t1;
NC_088781.1_Calliphora_vicina_chromosome_2,_idCalVici1.1,_whole_genome_shotgun_sequence	AUGUSTUS	exon	138582925	138584379	.	-	.	ID=g9841.t1.exon1;Parent=g9841.t1;
NC_088781.1_Calliphora_vicina_chromosome_2,_idCalVici1.1,_whole_genome_shotgun_sequence	AUGUSTUS	intron	138584380	138584592	1	-	.	ID=g9841.t1.intron1;Parent=g9841.t1;
NC_088781.1_Calliphora_vicina_chromosome_2,_idCalVici1.1,_whole_genome_shotgun_sequence	AUGUSTUS	CDS	138584593	138585276	1	-	0	ID=g9841.t1.CDS2;Parent=g9841.t1;
NC_088781.1_Calliphora_vicina_chromosome_2,_idCalVici1.1,_whole_genome_shotgun_sequence	AUGUSTUS	exon	138584593	138585276	.	-	.	ID=g9841.t1.exon2;Parent=g9841.t1;
NC_088781.1_Calliphora_vicina_chromosome_2,_idCalVici1.1,_whole_genome_shotgun_sequence	AUGUSTUS	intron	138585277	138585361	1	-	.	ID=g9841.t1.intron2;Parent=g9841.t1;
NC_088781.1_Calliphora_vicina_chromosome_2,_idCalVici1.1,_whole_genome_shotgun_sequence	AUGUSTUS	CDS	138585362	138587188	1	-	0	ID=g9841.t1.CDS3;Parent=g9841.t1;
NC_088781.1_Calliphora_vicina_chromosome_2,_idCalVici1.1,_whole_genome_shotgun_sequence	AUGUSTUS	exon	138585362	138587188	.	-	.	ID=g9841.t1.exon3;Parent=g9841.t1;
NC_088781.1_Calliphora_vicina_chromosome_2,_idCalVici1.1,_whole_genome_shotgun_sequence	AUGUSTUS	start_codon	138587186	138587188	.	-	0	ID=g9841.t1.start1;Parent=g9841.t1;
NC_088781.1_Calliphora_vicina_chromosome_2,_idCalVici1.1,_whole_genome_shotgun_sequence	AUGUSTUS	gene	138601088	138602035	.	-	.	ID=g9842;
NC_088781.1_Calliphora_vicina_chromosome_2,_idCalVici1.1,_whole_genome_shotgun_sequence	AUGUSTUS	mRNA	138601088	138602035	1	-	.	ID=g9842.t1;Parent=g9842;
NC_088781.1_Calliphora_vicina_chromosome_2,_idCalVici1.1,_whole_genome_shotgun_sequence	AUGUSTUS	stop_codon	138601088	138601090	.	-	0	ID=g9842.t1.stop1;Parent=g9842.t1;
NC_088781.1_Calliphora_vicina_chromosome_2,_idCalVici1.1,_whole_genome_shotgun_sequence	AUGUSTUS	CDS	138601088	138601201	1	-	0	ID=g9842.t1.CDS1;Parent=g9842.t1;
NC_088781.1_Calliphora_vicina_chromosome_2,_idCalVici1.1,_whole_genome_shotgun_sequence	AUGUSTUS	exon	138601088	138601201	.	-	.	ID=g9842.t1.exon1;Parent=g9842.t1;
NC_088781.1_Calliphora_vicina_chromosome_2,_idCalVici1.1,_whole_genome_shotgun_sequence	AUGUSTUS	intron	138601202	138601269	1	-	.	ID=g9842.t1.intron1;Parent=g9842.t1;
NC_088781.1_Calliphora_vicina_chromosome_2,_idCalVici1.1,_whole_genome_shotgun_sequence	AUGUSTUS	CDS	138601270	138601394	1	-	2	ID=g9842.t1.CDS2;Parent=g9842.t1;
NC_088781.1_Calliphora_vicina_chromosome_2,_idCalVici1.1,_whole_genome_shotgun_sequence	AUGUSTUS	exon	138601270	138601394	.	-	.	ID=g9842.t1.exon2;Parent=g9842.t1;
NC_088781.1_Calliphora_vicina_chromosome_2,_idCalVici1.1,_whole_genome_shotgun_sequence	AUGUSTUS	intron	138601395	138601451	1	-	.	ID=g9842.t1.intron2;Parent=g9842.t1;
NC_088781.1_Calliphora_vicina_chromosome_2,_idCalVici1.1,_whole_genome_shotgun_sequence	AUGUSTUS	CDS	138601452	138601832	1	-	2	ID=g9842.t1.CDS3;Parent=g9842.t1;
NC_088781.1_Calliphora_vicina_chromosome_2,_idCalVici1.1,_whole_genome_shotgun_sequence	AUGUSTUS	exon	138601452	138601832	.	-	.	ID=g9842.t1.exon3;Parent=g9842.t1;
NC_088781.1_Calliphora_vicina_chromosome_2,_idCalVici1.1,_whole_genome_shotgun_sequence	AUGUSTUS	intron	138601833	138601899	1	-	.	ID=g9842.t1.intron3;Parent=g9842.t1;
NC_088781.1_Calliphora_vicina_chromosome_2,_idCalVici1.1,_whole_genome_shotgun_sequence	AUGUSTUS	CDS	138601900	138602035	1	-	0	ID=g9842.t1.CDS4;Parent=g9842.t1;
NC_088781.1_Calliphora_vicina_chromosome_2,_idCalVici1.1,_whole_genome_shotgun_sequence	AUGUSTUS	exon	138601900	138602035	.	-	.	ID=g9842.t1.exon4;Parent=g9842.t1;
NC_088781.1_Calliphora_vicina_chromosome_2,_idCalVici1.1,_whole_genome_shotgun_sequence	AUGUSTUS	start_codon	138602033	138602035	.	-	0	ID=g9842.t1.start1;Parent=g9842.t1;
NC_088781.1_Calliphora_vicina_chromosome_2,_idCalVici1.1,_whole_genome_shotgun_sequence	AUGUSTUS	gene	138602508	138602987	.	+	.	ID=g9843;
NC_088781.1_Calliphora_vicina_chromosome_2,_idCalVici1.1,_whole_genome_shotgun_sequence	AUGUSTUS	mRNA	138602508	138602987	1	+	.	ID=g9843.t1;Parent=g9843;
NC_088781.1_Calliphora_vicina_chromosome_2,_idCalVici1.1,_whole_genome_shotgun_sequence	AUGUSTUS	start_codon	138602508	138602510	.	+	0	ID=g9843.t1.start1;Parent=g9843.t1;
NC_088781.1_Calliphora_vicina_chromosome_2,_idCalVici1.1,_whole_genome_shotgun_sequence	AUGUSTUS	CDS	138602508	138602987	1	+	0	ID=g9843.t1.CDS1;Parent=g9843.t1;
NC_088781.1_Calliphora_vicina_chromosome_2,_idCalVici1.1,_whole_genome_shotgun_sequence	AUGUSTUS	exon	138602508	138602987	.	+	.	ID=g9843.t1.exon1;Parent=g9843.t1;
NC_088781.1_Calliphora_vicina_chromosome_2,_idCalVici1.1,_whole_genome_shotgun_sequence	AUGUSTUS	stop_codon	138602985	138602987	.	+	0	ID=g9843.t1.stop1;Parent=g9843.t1;
NC_088781.1_Calliphora_vicina_chromosome_2,_idCalVici1.1,_whole_genome_shotgun_sequence	AUGUSTUS	gene	138605134	138607065	.	+	.	ID=g9844;
NC_088781.1_Calliphora_vicina_chromosome_2,_idCalVici1.1,_whole_genome_shotgun_sequence	AUGUSTUS	mRNA	138605134	138607065	1	+	.	ID=g9844.t1;Parent=g9844;
NC_088781.1_Calliphora_vicina_chromosome_2,_idCalVici1.1,_whole_genome_shotgun_sequence	AUGUSTUS	start_codon	138605134	138605136	.	+	0	ID=g9844.t1.start1;Parent=g9844.t1;
NC_088781.1_Calliphora_vicina_chromosome_2,_idCalVici1.1,_whole_genome_shotgun_sequence	AUGUSTUS	CDS	138605134	138605267	1	+	0	ID=g9844.t1.CDS1;Parent=g9844.t1;
NC_088781.1_Calliphora_vicina_chromosome_2,_idCalVici1.1,_whole_genome_shotgun_sequence	AUGUSTUS	exon	138605134	138605267	.	+	.	ID=g9844.t1.exon1;Parent=g9844.t1;
NC_088781.1_Calliphora_vicina_chromosome_2,_idCalVici1.1,_whole_genome_shotgun_sequence	AUGUSTUS	intron	138605268	138605333	1	+	.	ID=g9844.t1.intron1;Parent=g9844.t1;
NC_088781.1_Calliphora_vicina_chromosome_2,_idCalVici1.1,_whole_genome_shotgun_sequence	AUGUSTUS	CDS	138605334	138605807	1	+	1	ID=g9844.t1.CDS2;Parent=g9844.t1;
NC_088781.1_Calliphora_vicina_chromosome_2,_idCalVici1.1,_whole_genome_shotgun_sequence	AUGUSTUS	exon	138605334	138605807	.	+	.	ID=g9844.t1.exon2;Parent=g9844.t1;
NC_088781.1_Calliphora_vicina_chromosome_2,_idCalVici1.1,_whole_genome_shotgun_sequence	AUGUSTUS	intron	138605808	138605877	1	+	.	ID=g9844.t1.intron2;Parent=g9844.t1;
NC_088781.1_Calliphora_vicina_chromosome_2,_idCalVici1.1,_whole_genome_shotgun_sequence	AUGUSTUS	CDS	138605878	138606075	1	+	1	ID=g9844.t1.CDS3;Parent=g9844.t1;
NC_088781.1_Calliphora_vicina_chromosome_2,_idCalVici1.1,_whole_genome_shotgun_sequence	AUGUSTUS	exon	138605878	138606075	.	+	.	ID=g9844.t1.exon3;Parent=g9844.t1;
NC_088781.1_Calliphora_vicina_chromosome_2,_idCalVici1.1,_whole_genome_shotgun_sequence	AUGUSTUS	intron	138606076	138606131	1	+	.	ID=g9844.t1.intron3;Parent=g9844.t1;
NC_088781.1_Calliphora_vicina_chromosome_2,_idCalVici1.1,_whole_genome_shotgun_sequence	AUGUSTUS	CDS	138606132	138607065	1	+	1	ID=g9844.t1.CDS4;Parent=g9844.t1;
NC_088781.1_Calliphora_vicina_chromosome_2,_idCalVici1.1,_whole_genome_shotgun_sequence	AUGUSTUS	exon	138606132	138607065	.	+	.	ID=g9844.t1.exon4;Parent=g9844.t1;
NC_088781.1_Calliphora_vicina_chromosome_2,_idCalVici1.1,_whole_genome_shotgun_sequence	AUGUSTUS	stop_codon	138607063	138607065	.	+	0	ID=g9844.t1.stop1;Parent=g9844.t1;
NC_088781.1_Calliphora_vicina_chromosome_2,_idCalVici1.1,_whole_genome_shotgun_sequence	AUGUSTUS	gene	138607373	138610747	.	-	.	ID=g9845;
NC_088781.1_Calliphora_vicina_chromosome_2,_idCalVici1.1,_whole_genome_shotgun_sequence	AUGUSTUS	mRNA	138607373	138610747	1	-	.	ID=g9845.t1;Parent=g9845;
NC_088781.1_Calliphora_vicina_chromosome_2,_idCalVici1.1,_whole_genome_shotgun_sequence	AUGUSTUS	stop_codon	138607373	138607375	.	-	0	ID=g9845.t1.stop1;Parent=g9845.t1;
NC_088781.1_Calliphora_vicina_chromosome_2,_idCalVici1.1,_whole_genome_shotgun_sequence	AUGUSTUS	CDS	138607373	138607616	1	-	1	ID=g9845.t1.CDS1;Parent=g9845.t1;
NC_088781.1_Calliphora_vicina_chromosome_2,_idCalVici1.1,_whole_genome_shotgun_sequence	AUGUSTUS	exon	138607373	138607616	.	-	.	ID=g9845.t1.exon1;Parent=g9845.t1;
NC_088781.1_Calliphora_vicina_chromosome_2,_idCalVici1.1,_whole_genome_shotgun_sequence	AUGUSTUS	intron	138607617	138607684	1	-	.	ID=g9845.t1.intron1;Parent=g9845.t1;
NC_088781.1_Calliphora_vicina_chromosome_2,_idCalVici1.1,_whole_genome_shotgun_sequence	AUGUSTUS	CDS	138607685	138607934	1	-	2	ID=g9845.t1.CDS2;Parent=g9845.t1;
NC_088781.1_Calliphora_vicina_chromosome_2,_idCalVici1.1,_whole_genome_shotgun_sequence	AUGUSTUS	exon	138607685	138607934	.	-	.	ID=g9845.t1.exon2;Parent=g9845.t1;
NC_088781.1_Calliphora_vicina_chromosome_2,_idCalVici1.1,_whole_genome_shotgun_sequence	AUGUSTUS	intron	138607935	138608006	1	-	.	ID=g9845.t1.intron2;Parent=g9845.t1;
NC_088781.1_Calliphora_vicina_chromosome_2,_idCalVici1.1,_whole_genome_shotgun_sequence	AUGUSTUS	CDS	138608007	138608182	1	-	1	ID=g9845.t1.CDS3;Parent=g9845.t1;
NC_088781.1_Calliphora_vicina_chromosome_2,_idCalVici1.1,_whole_genome_shotgun_sequence	AUGUSTUS	exon	138608007	138608182	.	-	.	ID=g9845.t1.exon3;Parent=g9845.t1;
NC_088781.1_Calliphora_vicina_chromosome_2,_idCalVici1.1,_whole_genome_shotgun_sequence	AUGUSTUS	intron	138608183	138608669	1	-	.	ID=g9845.t1.intron3;Parent=g9845.t1;
NC_088781.1_Calliphora_vicina_chromosome_2,_idCalVici1.1,_whole_genome_shotgun_sequence	AUGUSTUS	CDS	138608670	138608803	1	-	0	ID=g9845.t1.CDS4;Parent=g9845.t1;
NC_088781.1_Calliphora_vicina_chromosome_2,_idCalVici1.1,_whole_genome_shotgun_sequence	AUGUSTUS	exon	138608670	138608803	.	-	.	ID=g9845.t1.exon4;Parent=g9845.t1;
NC_088781.1_Calliphora_vicina_chromosome_2,_idCalVici1.1,_whole_genome_shotgun_sequence	AUGUSTUS	intron	138608804	138608873	1	-	.	ID=g9845.t1.intron4;Parent=g9845.t1;
NC_088781.1_Calliphora_vicina_chromosome_2,_idCalVici1.1,_whole_genome_shotgun_sequence	AUGUSTUS	CDS	138608874	138609127	1	-	2	ID=g9845.t1.CDS5;Parent=g9845.t1;
NC_088781.1_Calliphora_vicina_chromosome_2,_idCalVici1.1,_whole_genome_shotgun_sequence	AUGUSTUS	exon	138608874	138609127	.	-	.	ID=g9845.t1.exon5;Parent=g9845.t1;
NC_088781.1_Calliphora_vicina_chromosome_2,_idCalVici1.1,_whole_genome_shotgun_sequence	AUGUSTUS	intron	138609128	138609202	1	-	.	ID=g9845.t1.intron5;Parent=g9845.t1;
NC_088781.1_Calliphora_vicina_chromosome_2,_idCalVici1.1,_whole_genome_shotgun_sequence	AUGUSTUS	CDS	138609203	138609321	1	-	1	ID=g9845.t1.CDS6;Parent=g9845.t1;
NC_088781.1_Calliphora_vicina_chromosome_2,_idCalVici1.1,_whole_genome_shotgun_sequence	AUGUSTUS	exon	138609203	138609321	.	-	.	ID=g9845.t1.exon6;Parent=g9845.t1;
NC_088781.1_Calliphora_vicina_chromosome_2,_idCalVici1.1,_whole_genome_shotgun_sequence	AUGUSTUS	intron	138609322	138609389	1	-	.	ID=g9845.t1.intron6;Parent=g9845.t1;
NC_088781.1_Calliphora_vicina_chromosome_2,_idCalVici1.1,_whole_genome_shotgun_sequence	AUGUSTUS	CDS	138609390	138609871	1	-	0	ID=g9845.t1.CDS7;Parent=g9845.t1;
NC_088781.1_Calliphora_vicina_chromosome_2,_idCalVici1.1,_whole_genome_shotgun_sequence	AUGUSTUS	exon	138609390	138609871	.	-	.	ID=g9845.t1.exon7;Parent=g9845.t1;
NC_088781.1_Calliphora_vicina_chromosome_2,_idCalVici1.1,_whole_genome_shotgun_sequence	AUGUSTUS	intron	138609872	138610504	1	-	.	ID=g9845.t1.intron7;Parent=g9845.t1;
NC_088781.1_Calliphora_vicina_chromosome_2,_idCalVici1.1,_whole_genome_shotgun_sequence	AUGUSTUS	CDS	138610505	138610747	1	-	0	ID=g9845.t1.CDS8;Parent=g9845.t1;
NC_088781.1_Calliphora_vicina_chromosome_2,_idCalVici1.1,_whole_genome_shotgun_sequence	AUGUSTUS	exon	138610505	138610747	.	-	.	ID=g9845.t1.exon8;Parent=g9845.t1;
NC_088781.1_Calliphora_vicina_chromosome_2,_idCalVici1.1,_whole_genome_shotgun_sequence	AUGUSTUS	start_codon	138610745	138610747	.	-	0	ID=g9845.t1.start1;Parent=g9845.t1;
NC_088781.1_Calliphora_vicina_chromosome_2,_idCalVici1.1,_whole_genome_shotgun_sequence	AUGUSTUS	gene	138612785	138614318	.	+	.	ID=g9846;
NC_088781.1_Calliphora_vicina_chromosome_2,_idCalVici1.1,_whole_genome_shotgun_sequence	AUGUSTUS	mRNA	138612785	138614318	1	+	.	ID=g9846.t1;Parent=g9846;
NC_088781.1_Calliphora_vicina_chromosome_2,_idCalVici1.1,_whole_genome_shotgun_sequence	AUGUSTUS	start_codon	138612785	138612787	.	+	0	ID=g9846.t1.start1;Parent=g9846.t1;
NC_088781.1_Calliphora_vicina_chromosome_2,_idCalVici1.1,_whole_genome_shotgun_sequence	AUGUSTUS	CDS	138612785	138612977	1	+	0	ID=g9846.t1.CDS1;Parent=g9846.t1;
NC_088781.1_Calliphora_vicina_chromosome_2,_idCalVici1.1,_whole_genome_shotgun_sequence	AUGUSTUS	exon	138612785	138612977	.	+	.	ID=g9846.t1.exon1;Parent=g9846.t1;
NC_088781.1_Calliphora_vicina_chromosome_2,_idCalVici1.1,_whole_genome_shotgun_sequence	AUGUSTUS	intron	138612978	138613038	1	+	.	ID=g9846.t1.intron1;Parent=g9846.t1;
NC_088781.1_Calliphora_vicina_chromosome_2,_idCalVici1.1,_whole_genome_shotgun_sequence	AUGUSTUS	CDS	138613039	138613373	1	+	2	ID=g9846.t1.CDS2;Parent=g9846.t1;
NC_088781.1_Calliphora_vicina_chromosome_2,_idCalVici1.1,_whole_genome_shotgun_sequence	AUGUSTUS	exon	138613039	138613373	.	+	.	ID=g9846.t1.exon2;Parent=g9846.t1;
NC_088781.1_Calliphora_vicina_chromosome_2,_idCalVici1.1,_whole_genome_shotgun_sequence	AUGUSTUS	intron	138613374	138613886	1	+	.	ID=g9846.t1.intron2;Parent=g9846.t1;
NC_088781.1_Calliphora_vicina_chromosome_2,_idCalVici1.1,_whole_genome_shotgun_sequence	AUGUSTUS	CDS	138613887	138614051	1	+	0	ID=g9846.t1.CDS3;Parent=g9846.t1;
NC_088781.1_Calliphora_vicina_chromosome_2,_idCalVici1.1,_whole_genome_shotgun_sequence	AUGUSTUS	exon	138613887	138614051	.	+	.	ID=g9846.t1.exon3;Parent=g9846.t1;
NC_088781.1_Calliphora_vicina_chromosome_2,_idCalVici1.1,_whole_genome_shotgun_sequence	AUGUSTUS	intron	138614052	138614108	1	+	.	ID=g9846.t1.intron3;Parent=g9846.t1;
NC_088781.1_Calliphora_vicina_chromosome_2,_idCalVici1.1,_whole_genome_shotgun_sequence	AUGUSTUS	CDS	138614109	138614318	1	+	0	ID=g9846.t1.CDS4;Parent=g9846.t1;
NC_088781.1_Calliphora_vicina_chromosome_2,_idCalVici1.1,_whole_genome_shotgun_sequence	AUGUSTUS	exon	138614109	138614318	.	+	.	ID=g9846.t1.exon4;Parent=g9846.t1;
NC_088781.1_Calliphora_vicina_chromosome_2,_idCalVici1.1,_whole_genome_shotgun_sequence	AUGUSTUS	stop_codon	138614316	138614318	.	+	0	ID=g9846.t1.stop1;Parent=g9846.t1;
NC_088781.1_Calliphora_vicina_chromosome_2,_idCalVici1.1,_whole_genome_shotgun_sequence	AUGUSTUS	gene	138614339	138615265	.	-	.	ID=g9847;
NC_088781.1_Calliphora_vicina_chromosome_2,_idCalVici1.1,_whole_genome_shotgun_sequence	AUGUSTUS	mRNA	138614339	138615265	1	-	.	ID=g9847.t1;Parent=g9847;
NC_088781.1_Calliphora_vicina_chromosome_2,_idCalVici1.1,_whole_genome_shotgun_sequence	AUGUSTUS	stop_codon	138614339	138614341	.	-	0	ID=g9847.t1.stop1;Parent=g9847.t1;
NC_088781.1_Calliphora_vicina_chromosome_2,_idCalVici1.1,_whole_genome_shotgun_sequence	AUGUSTUS	CDS	138614339	138615178	1	-	0	ID=g9847.t1.CDS1;Parent=g9847.t1;
NC_088781.1_Calliphora_vicina_chromosome_2,_idCalVici1.1,_whole_genome_shotgun_sequence	AUGUSTUS	exon	138614339	138615178	.	-	.	ID=g9847.t1.exon1;Parent=g9847.t1;
NC_088781.1_Calliphora_vicina_chromosome_2,_idCalVici1.1,_whole_genome_shotgun_sequence	AUGUSTUS	intron	138615179	138615232	1	-	.	ID=g9847.t1.intron1;Parent=g9847.t1;
NC_088781.1_Calliphora_vicina_chromosome_2,_idCalVici1.1,_whole_genome_shotgun_sequence	AUGUSTUS	CDS	138615233	138615265	1	-	0	ID=g9847.t1.CDS2;Parent=g9847.t1;
NC_088781.1_Calliphora_vicina_chromosome_2,_idCalVici1.1,_whole_genome_shotgun_sequence	AUGUSTUS	exon	138615233	138615265	.	-	.	ID=g9847.t1.exon2;Parent=g9847.t1;
NC_088781.1_Calliphora_vicina_chromosome_2,_idCalVici1.1,_whole_genome_shotgun_sequence	AUGUSTUS	start_codon	138615263	138615265	.	-	0	ID=g9847.t1.start1;Parent=g9847.t1;
NC_088781.1_Calliphora_vicina_chromosome_2,_idCalVici1.1,_whole_genome_shotgun_sequence	AUGUSTUS	gene	138826106	138828559	.	-	.	ID=g9848;
NC_088781.1_Calliphora_vicina_chromosome_2,_idCalVici1.1,_whole_genome_shotgun_sequence	AUGUSTUS	mRNA	138826106	138828559	0.98	-	.	ID=g9848.t1;Parent=g9848;
NC_088781.1_Calliphora_vicina_chromosome_2,_idCalVici1.1,_whole_genome_shotgun_sequence	AUGUSTUS	stop_codon	138826106	138826108	.	-	0	ID=g9848.t1.stop1;Parent=g9848.t1;
NC_088781.1_Calliphora_vicina_chromosome_2,_idCalVici1.1,_whole_genome_shotgun_sequence	AUGUSTUS	CDS	138826106	138826877	0.98	-	1	ID=g9848.t1.CDS1;Parent=g9848.t1;
NC_088781.1_Calliphora_vicina_chromosome_2,_idCalVici1.1,_whole_genome_shotgun_sequence	AUGUSTUS	exon	138826106	138826877	.	-	.	ID=g9848.t1.exon1;Parent=g9848.t1;
NC_088781.1_Calliphora_vicina_chromosome_2,_idCalVici1.1,_whole_genome_shotgun_sequence	AUGUSTUS	intron	138826878	138826934	0.98	-	.	ID=g9848.t1.intron1;Parent=g9848.t1;
NC_088781.1_Calliphora_vicina_chromosome_2,_idCalVici1.1,_whole_genome_shotgun_sequence	AUGUSTUS	CDS	138826935	138828559	1	-	0	ID=g9848.t1.CDS2;Parent=g9848.t1;
NC_088781.1_Calliphora_vicina_chromosome_2,_idCalVici1.1,_whole_genome_shotgun_sequence	AUGUSTUS	exon	138826935	138828559	.	-	.	ID=g9848.t1.exon2;Parent=g9848.t1;
NC_088781.1_Calliphora_vicina_chromosome_2,_idCalVici1.1,_whole_genome_shotgun_sequence	AUGUSTUS	start_codon	138828557	138828559	.	-	0	ID=g9848.t1.start1;Parent=g9848.t1;
NC_088781.1_Calliphora_vicina_chromosome_2,_idCalVici1.1,_whole_genome_shotgun_sequence	AUGUSTUS	gene	139113745	139116588	.	+	.	ID=g9849;
NC_088781.1_Calliphora_vicina_chromosome_2,_idCalVici1.1,_whole_genome_shotgun_sequence	AUGUSTUS	mRNA	139113745	139116588	0.88	+	.	ID=g9849.t1;Parent=g9849;
NC_088781.1_Calliphora_vicina_chromosome_2,_idCalVici1.1,_whole_genome_shotgun_sequence	AUGUSTUS	start_codon	139113745	139113747	.	+	0	ID=g9849.t1.start1;Parent=g9849.t1;
NC_088781.1_Calliphora_vicina_chromosome_2,_idCalVici1.1,_whole_genome_shotgun_sequence	AUGUSTUS	CDS	139113745	139114175	1	+	0	ID=g9849.t1.CDS1;Parent=g9849.t1;
NC_088781.1_Calliphora_vicina_chromosome_2,_idCalVici1.1,_whole_genome_shotgun_sequence	AUGUSTUS	exon	139113745	139114175	.	+	.	ID=g9849.t1.exon1;Parent=g9849.t1;
NC_088781.1_Calliphora_vicina_chromosome_2,_idCalVici1.1,_whole_genome_shotgun_sequence	AUGUSTUS	intron	139114176	139116503	0.88	+	.	ID=g9849.t1.intron1;Parent=g9849.t1;
NC_088781.1_Calliphora_vicina_chromosome_2,_idCalVici1.1,_whole_genome_shotgun_sequence	AUGUSTUS	CDS	139116504	139116588	0.88	+	1	ID=g9849.t1.CDS2;Parent=g9849.t1;
NC_088781.1_Calliphora_vicina_chromosome_2,_idCalVici1.1,_whole_genome_shotgun_sequence	AUGUSTUS	exon	139116504	139116588	.	+	.	ID=g9849.t1.exon2;Parent=g9849.t1;
NC_088781.1_Calliphora_vicina_chromosome_2,_idCalVici1.1,_whole_genome_shotgun_sequence	AUGUSTUS	stop_codon	139116586	139116588	.	+	0	ID=g9849.t1.stop1;Parent=g9849.t1;
NC_088781.1_Calliphora_vicina_chromosome_2,_idCalVici1.1,_whole_genome_shotgun_sequence	AUGUSTUS	gene	139120341	139127053	.	-	.	ID=g9850;
NC_088781.1_Calliphora_vicina_chromosome_2,_idCalVici1.1,_whole_genome_shotgun_sequence	AUGUSTUS	mRNA	139120341	139127053	0.63	-	.	ID=g9850.t1;Parent=g9850;
NC_088781.1_Calliphora_vicina_chromosome_2,_idCalVici1.1,_whole_genome_shotgun_sequence	AUGUSTUS	stop_codon	139120341	139120343	.	-	0	ID=g9850.t1.stop1;Parent=g9850.t1;
NC_088781.1_Calliphora_vicina_chromosome_2,_idCalVici1.1,_whole_genome_shotgun_sequence	AUGUSTUS	CDS	139120341	139120411	0.68	-	2	ID=g9850.t1.CDS1;Parent=g9850.t1;
NC_088781.1_Calliphora_vicina_chromosome_2,_idCalVici1.1,_whole_genome_shotgun_sequence	AUGUSTUS	exon	139120341	139120411	.	-	.	ID=g9850.t1.exon1;Parent=g9850.t1;
NC_088781.1_Calliphora_vicina_chromosome_2,_idCalVici1.1,_whole_genome_shotgun_sequence	AUGUSTUS	intron	139120412	139126611	0.63	-	.	ID=g9850.t1.intron1;Parent=g9850.t1;
NC_088781.1_Calliphora_vicina_chromosome_2,_idCalVici1.1,_whole_genome_shotgun_sequence	AUGUSTUS	CDS	139126612	139126908	0.94	-	2	ID=g9850.t1.CDS2;Parent=g9850.t1;
NC_088781.1_Calliphora_vicina_chromosome_2,_idCalVici1.1,_whole_genome_shotgun_sequence	AUGUSTUS	exon	139126612	139126908	.	-	.	ID=g9850.t1.exon2;Parent=g9850.t1;
NC_088781.1_Calliphora_vicina_chromosome_2,_idCalVici1.1,_whole_genome_shotgun_sequence	AUGUSTUS	intron	139126909	139126977	1	-	.	ID=g9850.t1.intron2;Parent=g9850.t1;
NC_088781.1_Calliphora_vicina_chromosome_2,_idCalVici1.1,_whole_genome_shotgun_sequence	AUGUSTUS	CDS	139126978	139127053	1	-	0	ID=g9850.t1.CDS3;Parent=g9850.t1;
NC_088781.1_Calliphora_vicina_chromosome_2,_idCalVici1.1,_whole_genome_shotgun_sequence	AUGUSTUS	exon	139126978	139127053	.	-	.	ID=g9850.t1.exon3;Parent=g9850.t1;
NC_088781.1_Calliphora_vicina_chromosome_2,_idCalVici1.1,_whole_genome_shotgun_sequence	AUGUSTUS	start_codon	139127051	139127053	.	-	0	ID=g9850.t1.start1;Parent=g9850.t1;
NC_088781.1_Calliphora_vicina_chromosome_2,_idCalVici1.1,_whole_genome_shotgun_sequence	AUGUSTUS	gene	139127185	139128435	.	-	.	ID=g9851;
NC_088781.1_Calliphora_vicina_chromosome_2,_idCalVici1.1,_whole_genome_shotgun_sequence	AUGUSTUS	mRNA	139127185	139128435	1	-	.	ID=g9851.t1;Parent=g9851;
NC_088781.1_Calliphora_vicina_chromosome_2,_idCalVici1.1,_whole_genome_shotgun_sequence	AUGUSTUS	stop_codon	139127185	139127187	.	-	0	ID=g9851.t1.stop1;Parent=g9851.t1;
NC_088781.1_Calliphora_vicina_chromosome_2,_idCalVici1.1,_whole_genome_shotgun_sequence	AUGUSTUS	CDS	139127185	139128435	1	-	0	ID=g9851.t1.CDS1;Parent=g9851.t1;
NC_088781.1_Calliphora_vicina_chromosome_2,_idCalVici1.1,_whole_genome_shotgun_sequence	AUGUSTUS	exon	139127185	139128435	.	-	.	ID=g9851.t1.exon1;Parent=g9851.t1;
NC_088781.1_Calliphora_vicina_chromosome_2,_idCalVici1.1,_whole_genome_shotgun_sequence	AUGUSTUS	start_codon	139128433	139128435	.	-	0	ID=g9851.t1.start1;Parent=g9851.t1;
NC_088781.1_Calliphora_vicina_chromosome_2,_idCalVici1.1,_whole_genome_shotgun_sequence	AUGUSTUS	gene	139147537	139156695	.	+	.	ID=g9852;
NC_088781.1_Calliphora_vicina_chromosome_2,_idCalVici1.1,_whole_genome_shotgun_sequence	AUGUSTUS	mRNA	139147537	139156695	1	+	.	ID=g9852.t1;Parent=g9852;
NC_088781.1_Calliphora_vicina_chromosome_2,_idCalVici1.1,_whole_genome_shotgun_sequence	AUGUSTUS	start_codon	139147537	139147539	.	+	0	ID=g9852.t1.start1;Parent=g9852.t1;
NC_088781.1_Calliphora_vicina_chromosome_2,_idCalVici1.1,_whole_genome_shotgun_sequence	AUGUSTUS	CDS	139147537	139147727	1	+	0	ID=g9852.t1.CDS1;Parent=g9852.t1;
NC_088781.1_Calliphora_vicina_chromosome_2,_idCalVici1.1,_whole_genome_shotgun_sequence	AUGUSTUS	exon	139147537	139147727	.	+	.	ID=g9852.t1.exon1;Parent=g9852.t1;
NC_088781.1_Calliphora_vicina_chromosome_2,_idCalVici1.1,_whole_genome_shotgun_sequence	AUGUSTUS	intron	139147728	139147823	1	+	.	ID=g9852.t1.intron1;Parent=g9852.t1;
NC_088781.1_Calliphora_vicina_chromosome_2,_idCalVici1.1,_whole_genome_shotgun_sequence	AUGUSTUS	CDS	139147824	139147930	1	+	1	ID=g9852.t1.CDS2;Parent=g9852.t1;
NC_088781.1_Calliphora_vicina_chromosome_2,_idCalVici1.1,_whole_genome_shotgun_sequence	AUGUSTUS	exon	139147824	139147930	.	+	.	ID=g9852.t1.exon2;Parent=g9852.t1;
NC_088781.1_Calliphora_vicina_chromosome_2,_idCalVici1.1,_whole_genome_shotgun_sequence	AUGUSTUS	intron	139147931	139148001	1	+	.	ID=g9852.t1.intron2;Parent=g9852.t1;
NC_088781.1_Calliphora_vicina_chromosome_2,_idCalVici1.1,_whole_genome_shotgun_sequence	AUGUSTUS	CDS	139148002	139148113	1	+	2	ID=g9852.t1.CDS3;Parent=g9852.t1;
NC_088781.1_Calliphora_vicina_chromosome_2,_idCalVici1.1,_whole_genome_shotgun_sequence	AUGUSTUS	exon	139148002	139148113	.	+	.	ID=g9852.t1.exon3;Parent=g9852.t1;
NC_088781.1_Calliphora_vicina_chromosome_2,_idCalVici1.1,_whole_genome_shotgun_sequence	AUGUSTUS	intron	139148114	139148193	1	+	.	ID=g9852.t1.intron3;Parent=g9852.t1;
NC_088781.1_Calliphora_vicina_chromosome_2,_idCalVici1.1,_whole_genome_shotgun_sequence	AUGUSTUS	CDS	139148194	139148566	1	+	1	ID=g9852.t1.CDS4;Parent=g9852.t1;
NC_088781.1_Calliphora_vicina_chromosome_2,_idCalVici1.1,_whole_genome_shotgun_sequence	AUGUSTUS	exon	139148194	139148566	.	+	.	ID=g9852.t1.exon4;Parent=g9852.t1;
NC_088781.1_Calliphora_vicina_chromosome_2,_idCalVici1.1,_whole_genome_shotgun_sequence	AUGUSTUS	intron	139148567	139148633	1	+	.	ID=g9852.t1.intron4;Parent=g9852.t1;
NC_088781.1_Calliphora_vicina_chromosome_2,_idCalVici1.1,_whole_genome_shotgun_sequence	AUGUSTUS	CDS	139148634	139148848	1	+	0	ID=g9852.t1.CDS5;Parent=g9852.t1;
NC_088781.1_Calliphora_vicina_chromosome_2,_idCalVici1.1,_whole_genome_shotgun_sequence	AUGUSTUS	exon	139148634	139148848	.	+	.	ID=g9852.t1.exon5;Parent=g9852.t1;
NC_088781.1_Calliphora_vicina_chromosome_2,_idCalVici1.1,_whole_genome_shotgun_sequence	AUGUSTUS	intron	139148849	139148929	1	+	.	ID=g9852.t1.intron5;Parent=g9852.t1;
NC_088781.1_Calliphora_vicina_chromosome_2,_idCalVici1.1,_whole_genome_shotgun_sequence	AUGUSTUS	CDS	139148930	139149088	1	+	1	ID=g9852.t1.CDS6;Parent=g9852.t1;
NC_088781.1_Calliphora_vicina_chromosome_2,_idCalVici1.1,_whole_genome_shotgun_sequence	AUGUSTUS	exon	139148930	139149088	.	+	.	ID=g9852.t1.exon6;Parent=g9852.t1;
NC_088781.1_Calliphora_vicina_chromosome_2,_idCalVici1.1,_whole_genome_shotgun_sequence	AUGUSTUS	intron	139149089	139151919	1	+	.	ID=g9852.t1.intron6;Parent=g9852.t1;
NC_088781.1_Calliphora_vicina_chromosome_2,_idCalVici1.1,_whole_genome_shotgun_sequence	AUGUSTUS	CDS	139151920	139152350	1	+	1	ID=g9852.t1.CDS7;Parent=g9852.t1;
NC_088781.1_Calliphora_vicina_chromosome_2,_idCalVici1.1,_whole_genome_shotgun_sequence	AUGUSTUS	exon	139151920	139152350	.	+	.	ID=g9852.t1.exon7;Parent=g9852.t1;
NC_088781.1_Calliphora_vicina_chromosome_2,_idCalVici1.1,_whole_genome_shotgun_sequence	AUGUSTUS	intron	139152351	139152416	1	+	.	ID=g9852.t1.intron7;Parent=g9852.t1;
NC_088781.1_Calliphora_vicina_chromosome_2,_idCalVici1.1,_whole_genome_shotgun_sequence	AUGUSTUS	CDS	139152417	139153414	1	+	2	ID=g9852.t1.CDS8;Parent=g9852.t1;
NC_088781.1_Calliphora_vicina_chromosome_2,_idCalVici1.1,_whole_genome_shotgun_sequence	AUGUSTUS	exon	139152417	139153414	.	+	.	ID=g9852.t1.exon8;Parent=g9852.t1;
NC_088781.1_Calliphora_vicina_chromosome_2,_idCalVici1.1,_whole_genome_shotgun_sequence	AUGUSTUS	intron	139153415	139156539	1	+	.	ID=g9852.t1.intron8;Parent=g9852.t1;
NC_088781.1_Calliphora_vicina_chromosome_2,_idCalVici1.1,_whole_genome_shotgun_sequence	AUGUSTUS	CDS	139156540	139156695	1	+	0	ID=g9852.t1.CDS9;Parent=g9852.t1;
NC_088781.1_Calliphora_vicina_chromosome_2,_idCalVici1.1,_whole_genome_shotgun_sequence	AUGUSTUS	exon	139156540	139156695	.	+	.	ID=g9852.t1.exon9;Parent=g9852.t1;
NC_088781.1_Calliphora_vicina_chromosome_2,_idCalVici1.1,_whole_genome_shotgun_sequence	AUGUSTUS	stop_codon	139156693	139156695	.	+	0	ID=g9852.t1.stop1;Parent=g9852.t1;
NC_088781.1_Calliphora_vicina_chromosome_2,_idCalVici1.1,_whole_genome_shotgun_sequence	AUGUSTUS	gene	139232722	139236987	.	+	.	ID=g9853;
NC_088781.1_Calliphora_vicina_chromosome_2,_idCalVici1.1,_whole_genome_shotgun_sequence	AUGUSTUS	mRNA	139232722	139236987	1	+	.	ID=g9853.t1;Parent=g9853;
NC_088781.1_Calliphora_vicina_chromosome_2,_idCalVici1.1,_whole_genome_shotgun_sequence	AUGUSTUS	start_codon	139232722	139232724	.	+	0	ID=g9853.t1.start1;Parent=g9853.t1;
NC_088781.1_Calliphora_vicina_chromosome_2,_idCalVici1.1,_whole_genome_shotgun_sequence	AUGUSTUS	CDS	139232722	139233574	1	+	0	ID=g9853.t1.CDS1;Parent=g9853.t1;
NC_088781.1_Calliphora_vicina_chromosome_2,_idCalVici1.1,_whole_genome_shotgun_sequence	AUGUSTUS	exon	139232722	139233574	.	+	.	ID=g9853.t1.exon1;Parent=g9853.t1;
NC_088781.1_Calliphora_vicina_chromosome_2,_idCalVici1.1,_whole_genome_shotgun_sequence	AUGUSTUS	intron	139233575	139233644	1	+	.	ID=g9853.t1.intron1;Parent=g9853.t1;
NC_088781.1_Calliphora_vicina_chromosome_2,_idCalVici1.1,_whole_genome_shotgun_sequence	AUGUSTUS	CDS	139233645	139233785	1	+	2	ID=g9853.t1.CDS2;Parent=g9853.t1;
NC_088781.1_Calliphora_vicina_chromosome_2,_idCalVici1.1,_whole_genome_shotgun_sequence	AUGUSTUS	exon	139233645	139233785	.	+	.	ID=g9853.t1.exon2;Parent=g9853.t1;
NC_088781.1_Calliphora_vicina_chromosome_2,_idCalVici1.1,_whole_genome_shotgun_sequence	AUGUSTUS	intron	139233786	139235823	1	+	.	ID=g9853.t1.intron2;Parent=g9853.t1;
NC_088781.1_Calliphora_vicina_chromosome_2,_idCalVici1.1,_whole_genome_shotgun_sequence	AUGUSTUS	CDS	139235824	139236060	1	+	2	ID=g9853.t1.CDS3;Parent=g9853.t1;
NC_088781.1_Calliphora_vicina_chromosome_2,_idCalVici1.1,_whole_genome_shotgun_sequence	AUGUSTUS	exon	139235824	139236060	.	+	.	ID=g9853.t1.exon3;Parent=g9853.t1;
NC_088781.1_Calliphora_vicina_chromosome_2,_idCalVici1.1,_whole_genome_shotgun_sequence	AUGUSTUS	intron	139236061	139236133	1	+	.	ID=g9853.t1.intron3;Parent=g9853.t1;
NC_088781.1_Calliphora_vicina_chromosome_2,_idCalVici1.1,_whole_genome_shotgun_sequence	AUGUSTUS	CDS	139236134	139236987	1	+	2	ID=g9853.t1.CDS4;Parent=g9853.t1;
NC_088781.1_Calliphora_vicina_chromosome_2,_idCalVici1.1,_whole_genome_shotgun_sequence	AUGUSTUS	exon	139236134	139236987	.	+	.	ID=g9853.t1.exon4;Parent=g9853.t1;
NC_088781.1_Calliphora_vicina_chromosome_2,_idCalVici1.1,_whole_genome_shotgun_sequence	AUGUSTUS	stop_codon	139236985	139236987	.	+	0	ID=g9853.t1.stop1;Parent=g9853.t1;
NC_088781.1_Calliphora_vicina_chromosome_2,_idCalVici1.1,_whole_genome_shotgun_sequence	AUGUSTUS	mRNA	139232722	139236987	1	+	.	ID=g9853.t2;Parent=g9853;
NC_088781.1_Calliphora_vicina_chromosome_2,_idCalVici1.1,_whole_genome_shotgun_sequence	AUGUSTUS	start_codon	139232722	139232724	.	+	0	ID=g9853.t2.start1;Parent=g9853.t2;
NC_088781.1_Calliphora_vicina_chromosome_2,_idCalVici1.1,_whole_genome_shotgun_sequence	AUGUSTUS	CDS	139232722	139233574	1	+	0	ID=g9853.t2.CDS1;Parent=g9853.t2;
NC_088781.1_Calliphora_vicina_chromosome_2,_idCalVici1.1,_whole_genome_shotgun_sequence	AUGUSTUS	exon	139232722	139233574	.	+	.	ID=g9853.t2.exon1;Parent=g9853.t2;
NC_088781.1_Calliphora_vicina_chromosome_2,_idCalVici1.1,_whole_genome_shotgun_sequence	AUGUSTUS	intron	139233575	139233647	1	+	.	ID=g9853.t2.intron1;Parent=g9853.t2;
NC_088781.1_Calliphora_vicina_chromosome_2,_idCalVici1.1,_whole_genome_shotgun_sequence	AUGUSTUS	CDS	139233648	139233785	1	+	2	ID=g9853.t2.CDS2;Parent=g9853.t2;
NC_088781.1_Calliphora_vicina_chromosome_2,_idCalVici1.1,_whole_genome_shotgun_sequence	AUGUSTUS	exon	139233648	139233785	.	+	.	ID=g9853.t2.exon2;Parent=g9853.t2;
NC_088781.1_Calliphora_vicina_chromosome_2,_idCalVici1.1,_whole_genome_shotgun_sequence	AUGUSTUS	intron	139233786	139235823	1	+	.	ID=g9853.t2.intron2;Parent=g9853.t2;
NC_088781.1_Calliphora_vicina_chromosome_2,_idCalVici1.1,_whole_genome_shotgun_sequence	AUGUSTUS	CDS	139235824	139236060	1	+	2	ID=g9853.t2.CDS3;Parent=g9853.t2;
NC_088781.1_Calliphora_vicina_chromosome_2,_idCalVici1.1,_whole_genome_shotgun_sequence	AUGUSTUS	exon	139235824	139236060	.	+	.	ID=g9853.t2.exon3;Parent=g9853.t2;
NC_088781.1_Calliphora_vicina_chromosome_2,_idCalVici1.1,_whole_genome_shotgun_sequence	AUGUSTUS	intron	139236061	139236133	1	+	.	ID=g9853.t2.intron3;Parent=g9853.t2;
NC_088781.1_Calliphora_vicina_chromosome_2,_idCalVici1.1,_whole_genome_shotgun_sequence	AUGUSTUS	CDS	139236134	139236987	1	+	2	ID=g9853.t2.CDS4;Parent=g9853.t2;
NC_088781.1_Calliphora_vicina_chromosome_2,_idCalVici1.1,_whole_genome_shotgun_sequence	AUGUSTUS	exon	139236134	139236987	.	+	.	ID=g9853.t2.exon4;Parent=g9853.t2;
NC_088781.1_Calliphora_vicina_chromosome_2,_idCalVici1.1,_whole_genome_shotgun_sequence	AUGUSTUS	stop_codon	139236985	139236987	.	+	0	ID=g9853.t2.stop1;Parent=g9853.t2;
NC_088781.1_Calliphora_vicina_chromosome_2,_idCalVici1.1,_whole_genome_shotgun_sequence	AUGUSTUS	gene	139251506	139263866	.	+	.	ID=g9854;
NC_088781.1_Calliphora_vicina_chromosome_2,_idCalVici1.1,_whole_genome_shotgun_sequence	AUGUSTUS	mRNA	139251506	139263866	0.28	+	.	ID=g9854.t1;Parent=g9854;
NC_088781.1_Calliphora_vicina_chromosome_2,_idCalVici1.1,_whole_genome_shotgun_sequence	AUGUSTUS	start_codon	139251506	139251508	.	+	0	ID=g9854.t1.start1;Parent=g9854.t1;
NC_088781.1_Calliphora_vicina_chromosome_2,_idCalVici1.1,_whole_genome_shotgun_sequence	AUGUSTUS	CDS	139251506	139251509	0.29	+	0	ID=g9854.t1.CDS1;Parent=g9854.t1;
NC_088781.1_Calliphora_vicina_chromosome_2,_idCalVici1.1,_whole_genome_shotgun_sequence	AUGUSTUS	exon	139251506	139251509	.	+	.	ID=g9854.t1.exon1;Parent=g9854.t1;
NC_088781.1_Calliphora_vicina_chromosome_2,_idCalVici1.1,_whole_genome_shotgun_sequence	AUGUSTUS	intron	139251510	139251800	0.28	+	.	ID=g9854.t1.intron1;Parent=g9854.t1;
NC_088781.1_Calliphora_vicina_chromosome_2,_idCalVici1.1,_whole_genome_shotgun_sequence	AUGUSTUS	CDS	139251801	139251896	0.43	+	2	ID=g9854.t1.CDS2;Parent=g9854.t1;
NC_088781.1_Calliphora_vicina_chromosome_2,_idCalVici1.1,_whole_genome_shotgun_sequence	AUGUSTUS	exon	139251801	139251896	.	+	.	ID=g9854.t1.exon2;Parent=g9854.t1;
NC_088781.1_Calliphora_vicina_chromosome_2,_idCalVici1.1,_whole_genome_shotgun_sequence	AUGUSTUS	intron	139251897	139263198	0.43	+	.	ID=g9854.t1.intron2;Parent=g9854.t1;
NC_088781.1_Calliphora_vicina_chromosome_2,_idCalVici1.1,_whole_genome_shotgun_sequence	AUGUSTUS	CDS	139263199	139263866	1	+	2	ID=g9854.t1.CDS3;Parent=g9854.t1;
NC_088781.1_Calliphora_vicina_chromosome_2,_idCalVici1.1,_whole_genome_shotgun_sequence	AUGUSTUS	exon	139263199	139263866	.	+	.	ID=g9854.t1.exon3;Parent=g9854.t1;
NC_088781.1_Calliphora_vicina_chromosome_2,_idCalVici1.1,_whole_genome_shotgun_sequence	AUGUSTUS	stop_codon	139263864	139263866	.	+	0	ID=g9854.t1.stop1;Parent=g9854.t1;
NC_088781.1_Calliphora_vicina_chromosome_2,_idCalVici1.1,_whole_genome_shotgun_sequence	AUGUSTUS	gene	139273202	139274017	.	-	.	ID=g9855;
NC_088781.1_Calliphora_vicina_chromosome_2,_idCalVici1.1,_whole_genome_shotgun_sequence	AUGUSTUS	mRNA	139273202	139274017	1	-	.	ID=g9855.t1;Parent=g9855;
NC_088781.1_Calliphora_vicina_chromosome_2,_idCalVici1.1,_whole_genome_shotgun_sequence	AUGUSTUS	stop_codon	139273202	139273204	.	-	0	ID=g9855.t1.stop1;Parent=g9855.t1;
NC_088781.1_Calliphora_vicina_chromosome_2,_idCalVici1.1,_whole_genome_shotgun_sequence	AUGUSTUS	CDS	139273202	139274017	1	-	0	ID=g9855.t1.CDS1;Parent=g9855.t1;
NC_088781.1_Calliphora_vicina_chromosome_2,_idCalVici1.1,_whole_genome_shotgun_sequence	AUGUSTUS	exon	139273202	139274017	.	-	.	ID=g9855.t1.exon1;Parent=g9855.t1;
NC_088781.1_Calliphora_vicina_chromosome_2,_idCalVici1.1,_whole_genome_shotgun_sequence	AUGUSTUS	start_codon	139274015	139274017	.	-	0	ID=g9855.t1.start1;Parent=g9855.t1;
NC_088781.1_Calliphora_vicina_chromosome_2,_idCalVici1.1,_whole_genome_shotgun_sequence	AUGUSTUS	gene	139277734	139278558	.	+	.	ID=g9856;
NC_088781.1_Calliphora_vicina_chromosome_2,_idCalVici1.1,_whole_genome_shotgun_sequence	AUGUSTUS	mRNA	139277734	139278558	1	+	.	ID=g9856.t1;Parent=g9856;
NC_088781.1_Calliphora_vicina_chromosome_2,_idCalVici1.1,_whole_genome_shotgun_sequence	AUGUSTUS	start_codon	139277734	139277736	.	+	0	ID=g9856.t1.start1;Parent=g9856.t1;
NC_088781.1_Calliphora_vicina_chromosome_2,_idCalVici1.1,_whole_genome_shotgun_sequence	AUGUSTUS	CDS	139277734	139278558	1	+	0	ID=g9856.t1.CDS1;Parent=g9856.t1;
NC_088781.1_Calliphora_vicina_chromosome_2,_idCalVici1.1,_whole_genome_shotgun_sequence	AUGUSTUS	exon	139277734	139278558	.	+	.	ID=g9856.t1.exon1;Parent=g9856.t1;
NC_088781.1_Calliphora_vicina_chromosome_2,_idCalVici1.1,_whole_genome_shotgun_sequence	AUGUSTUS	stop_codon	139278556	139278558	.	+	0	ID=g9856.t1.stop1;Parent=g9856.t1;
NC_088781.1_Calliphora_vicina_chromosome_2,_idCalVici1.1,_whole_genome_shotgun_sequence	AUGUSTUS	gene	139282318	139283112	.	+	.	ID=g9857;
NC_088781.1_Calliphora_vicina_chromosome_2,_idCalVici1.1,_whole_genome_shotgun_sequence	AUGUSTUS	mRNA	139282318	139283112	1	+	.	ID=g9857.t1;Parent=g9857;
NC_088781.1_Calliphora_vicina_chromosome_2,_idCalVici1.1,_whole_genome_shotgun_sequence	AUGUSTUS	start_codon	139282318	139282320	.	+	0	ID=g9857.t1.start1;Parent=g9857.t1;
NC_088781.1_Calliphora_vicina_chromosome_2,_idCalVici1.1,_whole_genome_shotgun_sequence	AUGUSTUS	CDS	139282318	139283112	1	+	0	ID=g9857.t1.CDS1;Parent=g9857.t1;
NC_088781.1_Calliphora_vicina_chromosome_2,_idCalVici1.1,_whole_genome_shotgun_sequence	AUGUSTUS	exon	139282318	139283112	.	+	.	ID=g9857.t1.exon1;Parent=g9857.t1;
NC_088781.1_Calliphora_vicina_chromosome_2,_idCalVici1.1,_whole_genome_shotgun_sequence	AUGUSTUS	stop_codon	139283110	139283112	.	+	0	ID=g9857.t1.stop1;Parent=g9857.t1;
NC_088781.1_Calliphora_vicina_chromosome_2,_idCalVici1.1,_whole_genome_shotgun_sequence	AUGUSTUS	gene	139284005	139284820	.	-	.	ID=g9858;
NC_088781.1_Calliphora_vicina_chromosome_2,_idCalVici1.1,_whole_genome_shotgun_sequence	AUGUSTUS	mRNA	139284005	139284820	1	-	.	ID=g9858.t1;Parent=g9858;
NC_088781.1_Calliphora_vicina_chromosome_2,_idCalVici1.1,_whole_genome_shotgun_sequence	AUGUSTUS	stop_codon	139284005	139284007	.	-	0	ID=g9858.t1.stop1;Parent=g9858.t1;
NC_088781.1_Calliphora_vicina_chromosome_2,_idCalVici1.1,_whole_genome_shotgun_sequence	AUGUSTUS	CDS	139284005	139284820	1	-	0	ID=g9858.t1.CDS1;Parent=g9858.t1;
NC_088781.1_Calliphora_vicina_chromosome_2,_idCalVici1.1,_whole_genome_shotgun_sequence	AUGUSTUS	exon	139284005	139284820	.	-	.	ID=g9858.t1.exon1;Parent=g9858.t1;
NC_088781.1_Calliphora_vicina_chromosome_2,_idCalVici1.1,_whole_genome_shotgun_sequence	AUGUSTUS	start_codon	139284818	139284820	.	-	0	ID=g9858.t1.start1;Parent=g9858.t1;
NC_088781.1_Calliphora_vicina_chromosome_2,_idCalVici1.1,_whole_genome_shotgun_sequence	AUGUSTUS	gene	139287629	139288444	.	-	.	ID=g9859;
NC_088781.1_Calliphora_vicina_chromosome_2,_idCalVici1.1,_whole_genome_shotgun_sequence	AUGUSTUS	mRNA	139287629	139288444	1	-	.	ID=g9859.t1;Parent=g9859;
NC_088781.1_Calliphora_vicina_chromosome_2,_idCalVici1.1,_whole_genome_shotgun_sequence	AUGUSTUS	stop_codon	139287629	139287631	.	-	0	ID=g9859.t1.stop1;Parent=g9859.t1;
NC_088781.1_Calliphora_vicina_chromosome_2,_idCalVici1.1,_whole_genome_shotgun_sequence	AUGUSTUS	CDS	139287629	139288444	1	-	0	ID=g9859.t1.CDS1;Parent=g9859.t1;
NC_088781.1_Calliphora_vicina_chromosome_2,_idCalVici1.1,_whole_genome_shotgun_sequence	AUGUSTUS	exon	139287629	139288444	.	-	.	ID=g9859.t1.exon1;Parent=g9859.t1;
NC_088781.1_Calliphora_vicina_chromosome_2,_idCalVici1.1,_whole_genome_shotgun_sequence	AUGUSTUS	start_codon	139288442	139288444	.	-	0	ID=g9859.t1.start1;Parent=g9859.t1;
NC_088781.1_Calliphora_vicina_chromosome_2,_idCalVici1.1,_whole_genome_shotgun_sequence	AUGUSTUS	gene	139289652	139290467	.	+	.	ID=g9860;
NC_088781.1_Calliphora_vicina_chromosome_2,_idCalVici1.1,_whole_genome_shotgun_sequence	AUGUSTUS	mRNA	139289652	139290467	1	+	.	ID=g9860.t1;Parent=g9860;
NC_088781.1_Calliphora_vicina_chromosome_2,_idCalVici1.1,_whole_genome_shotgun_sequence	AUGUSTUS	start_codon	139289652	139289654	.	+	0	ID=g9860.t1.start1;Parent=g9860.t1;
NC_088781.1_Calliphora_vicina_chromosome_2,_idCalVici1.1,_whole_genome_shotgun_sequence	AUGUSTUS	CDS	139289652	139290467	1	+	0	ID=g9860.t1.CDS1;Parent=g9860.t1;
NC_088781.1_Calliphora_vicina_chromosome_2,_idCalVici1.1,_whole_genome_shotgun_sequence	AUGUSTUS	exon	139289652	139290467	.	+	.	ID=g9860.t1.exon1;Parent=g9860.t1;
NC_088781.1_Calliphora_vicina_chromosome_2,_idCalVici1.1,_whole_genome_shotgun_sequence	AUGUSTUS	stop_codon	139290465	139290467	.	+	0	ID=g9860.t1.stop1;Parent=g9860.t1;
NC_088781.1_Calliphora_vicina_chromosome_2,_idCalVici1.1,_whole_genome_shotgun_sequence	AUGUSTUS	gene	139293444	139294259	.	+	.	ID=g9861;
NC_088781.1_Calliphora_vicina_chromosome_2,_idCalVici1.1,_whole_genome_shotgun_sequence	AUGUSTUS	mRNA	139293444	139294259	1	+	.	ID=g9861.t1;Parent=g9861;
NC_088781.1_Calliphora_vicina_chromosome_2,_idCalVici1.1,_whole_genome_shotgun_sequence	AUGUSTUS	start_codon	139293444	139293446	.	+	0	ID=g9861.t1.start1;Parent=g9861.t1;
NC_088781.1_Calliphora_vicina_chromosome_2,_idCalVici1.1,_whole_genome_shotgun_sequence	AUGUSTUS	CDS	139293444	139294259	1	+	0	ID=g9861.t1.CDS1;Parent=g9861.t1;
NC_088781.1_Calliphora_vicina_chromosome_2,_idCalVici1.1,_whole_genome_shotgun_sequence	AUGUSTUS	exon	139293444	139294259	.	+	.	ID=g9861.t1.exon1;Parent=g9861.t1;
NC_088781.1_Calliphora_vicina_chromosome_2,_idCalVici1.1,_whole_genome_shotgun_sequence	AUGUSTUS	stop_codon	139294257	139294259	.	+	0	ID=g9861.t1.stop1;Parent=g9861.t1;
NC_088781.1_Calliphora_vicina_chromosome_2,_idCalVici1.1,_whole_genome_shotgun_sequence	AUGUSTUS	gene	139295346	139295615	.	-	.	ID=g9862;
NC_088781.1_Calliphora_vicina_chromosome_2,_idCalVici1.1,_whole_genome_shotgun_sequence	AUGUSTUS	mRNA	139295346	139295615	0.89	-	.	ID=g9862.t1;Parent=g9862;
NC_088781.1_Calliphora_vicina_chromosome_2,_idCalVici1.1,_whole_genome_shotgun_sequence	AUGUSTUS	stop_codon	139295346	139295348	.	-	0	ID=g9862.t1.stop1;Parent=g9862.t1;
NC_088781.1_Calliphora_vicina_chromosome_2,_idCalVici1.1,_whole_genome_shotgun_sequence	AUGUSTUS	CDS	139295346	139295615	0.89	-	0	ID=g9862.t1.CDS1;Parent=g9862.t1;
NC_088781.1_Calliphora_vicina_chromosome_2,_idCalVici1.1,_whole_genome_shotgun_sequence	AUGUSTUS	exon	139295346	139295615	.	-	.	ID=g9862.t1.exon1;Parent=g9862.t1;
NC_088781.1_Calliphora_vicina_chromosome_2,_idCalVici1.1,_whole_genome_shotgun_sequence	AUGUSTUS	start_codon	139295613	139295615	.	-	0	ID=g9862.t1.start1;Parent=g9862.t1;
NC_088781.1_Calliphora_vicina_chromosome_2,_idCalVici1.1,_whole_genome_shotgun_sequence	AUGUSTUS	gene	139299476	139300291	.	+	.	ID=g9863;
NC_088781.1_Calliphora_vicina_chromosome_2,_idCalVici1.1,_whole_genome_shotgun_sequence	AUGUSTUS	mRNA	139299476	139300291	1	+	.	ID=g9863.t1;Parent=g9863;
NC_088781.1_Calliphora_vicina_chromosome_2,_idCalVici1.1,_whole_genome_shotgun_sequence	AUGUSTUS	start_codon	139299476	139299478	.	+	0	ID=g9863.t1.start1;Parent=g9863.t1;
NC_088781.1_Calliphora_vicina_chromosome_2,_idCalVici1.1,_whole_genome_shotgun_sequence	AUGUSTUS	CDS	139299476	139300291	1	+	0	ID=g9863.t1.CDS1;Parent=g9863.t1;
NC_088781.1_Calliphora_vicina_chromosome_2,_idCalVici1.1,_whole_genome_shotgun_sequence	AUGUSTUS	exon	139299476	139300291	.	+	.	ID=g9863.t1.exon1;Parent=g9863.t1;
NC_088781.1_Calliphora_vicina_chromosome_2,_idCalVici1.1,_whole_genome_shotgun_sequence	AUGUSTUS	stop_codon	139300289	139300291	.	+	0	ID=g9863.t1.stop1;Parent=g9863.t1;
NC_088781.1_Calliphora_vicina_chromosome_2,_idCalVici1.1,_whole_genome_shotgun_sequence	AUGUSTUS	gene	139307252	139308067	.	-	.	ID=g9864;
NC_088781.1_Calliphora_vicina_chromosome_2,_idCalVici1.1,_whole_genome_shotgun_sequence	AUGUSTUS	mRNA	139307252	139308067	1	-	.	ID=g9864.t1;Parent=g9864;
NC_088781.1_Calliphora_vicina_chromosome_2,_idCalVici1.1,_whole_genome_shotgun_sequence	AUGUSTUS	stop_codon	139307252	139307254	.	-	0	ID=g9864.t1.stop1;Parent=g9864.t1;
NC_088781.1_Calliphora_vicina_chromosome_2,_idCalVici1.1,_whole_genome_shotgun_sequence	AUGUSTUS	CDS	139307252	139308067	1	-	0	ID=g9864.t1.CDS1;Parent=g9864.t1;
NC_088781.1_Calliphora_vicina_chromosome_2,_idCalVici1.1,_whole_genome_shotgun_sequence	AUGUSTUS	exon	139307252	139308067	.	-	.	ID=g9864.t1.exon1;Parent=g9864.t1;
NC_088781.1_Calliphora_vicina_chromosome_2,_idCalVici1.1,_whole_genome_shotgun_sequence	AUGUSTUS	start_codon	139308065	139308067	.	-	0	ID=g9864.t1.start1;Parent=g9864.t1;
NC_088781.1_Calliphora_vicina_chromosome_2,_idCalVici1.1,_whole_genome_shotgun_sequence	AUGUSTUS	gene	139312452	139316475	.	+	.	ID=g9865;
NC_088781.1_Calliphora_vicina_chromosome_2,_idCalVici1.1,_whole_genome_shotgun_sequence	AUGUSTUS	mRNA	139312452	139316475	0.45	+	.	ID=g9865.t1;Parent=g9865;
NC_088781.1_Calliphora_vicina_chromosome_2,_idCalVici1.1,_whole_genome_shotgun_sequence	AUGUSTUS	start_codon	139312452	139312454	.	+	0	ID=g9865.t1.start1;Parent=g9865.t1;
NC_088781.1_Calliphora_vicina_chromosome_2,_idCalVici1.1,_whole_genome_shotgun_sequence	AUGUSTUS	CDS	139312452	139316366	0.47	+	0	ID=g9865.t1.CDS1;Parent=g9865.t1;
NC_088781.1_Calliphora_vicina_chromosome_2,_idCalVici1.1,_whole_genome_shotgun_sequence	AUGUSTUS	exon	139312452	139316366	.	+	.	ID=g9865.t1.exon1;Parent=g9865.t1;
NC_088781.1_Calliphora_vicina_chromosome_2,_idCalVici1.1,_whole_genome_shotgun_sequence	AUGUSTUS	intron	139316367	139316424	0.45	+	.	ID=g9865.t1.intron1;Parent=g9865.t1;
NC_088781.1_Calliphora_vicina_chromosome_2,_idCalVici1.1,_whole_genome_shotgun_sequence	AUGUSTUS	CDS	139316425	139316475	0.45	+	0	ID=g9865.t1.CDS2;Parent=g9865.t1;
NC_088781.1_Calliphora_vicina_chromosome_2,_idCalVici1.1,_whole_genome_shotgun_sequence	AUGUSTUS	exon	139316425	139316475	.	+	.	ID=g9865.t1.exon2;Parent=g9865.t1;
NC_088781.1_Calliphora_vicina_chromosome_2,_idCalVici1.1,_whole_genome_shotgun_sequence	AUGUSTUS	stop_codon	139316473	139316475	.	+	0	ID=g9865.t1.stop1;Parent=g9865.t1;
NC_088781.1_Calliphora_vicina_chromosome_2,_idCalVici1.1,_whole_genome_shotgun_sequence	AUGUSTUS	gene	139376450	139392259	.	+	.	ID=g9866;
NC_088781.1_Calliphora_vicina_chromosome_2,_idCalVici1.1,_whole_genome_shotgun_sequence	AUGUSTUS	mRNA	139376450	139392259	1	+	.	ID=g9866.t1;Parent=g9866;
NC_088781.1_Calliphora_vicina_chromosome_2,_idCalVici1.1,_whole_genome_shotgun_sequence	AUGUSTUS	start_codon	139376450	139376452	.	+	0	ID=g9866.t1.start1;Parent=g9866.t1;
NC_088781.1_Calliphora_vicina_chromosome_2,_idCalVici1.1,_whole_genome_shotgun_sequence	AUGUSTUS	CDS	139376450	139376540	1	+	0	ID=g9866.t1.CDS1;Parent=g9866.t1;
NC_088781.1_Calliphora_vicina_chromosome_2,_idCalVici1.1,_whole_genome_shotgun_sequence	AUGUSTUS	exon	139376450	139376540	.	+	.	ID=g9866.t1.exon1;Parent=g9866.t1;
NC_088781.1_Calliphora_vicina_chromosome_2,_idCalVici1.1,_whole_genome_shotgun_sequence	AUGUSTUS	intron	139376541	139378086	1	+	.	ID=g9866.t1.intron1;Parent=g9866.t1;
NC_088781.1_Calliphora_vicina_chromosome_2,_idCalVici1.1,_whole_genome_shotgun_sequence	AUGUSTUS	CDS	139378087	139378859	1	+	2	ID=g9866.t1.CDS2;Parent=g9866.t1;
NC_088781.1_Calliphora_vicina_chromosome_2,_idCalVici1.1,_whole_genome_shotgun_sequence	AUGUSTUS	exon	139378087	139378859	.	+	.	ID=g9866.t1.exon2;Parent=g9866.t1;
NC_088781.1_Calliphora_vicina_chromosome_2,_idCalVici1.1,_whole_genome_shotgun_sequence	AUGUSTUS	intron	139378860	139378983	1	+	.	ID=g9866.t1.intron2;Parent=g9866.t1;
NC_088781.1_Calliphora_vicina_chromosome_2,_idCalVici1.1,_whole_genome_shotgun_sequence	AUGUSTUS	CDS	139378984	139379143	1	+	0	ID=g9866.t1.CDS3;Parent=g9866.t1;
NC_088781.1_Calliphora_vicina_chromosome_2,_idCalVici1.1,_whole_genome_shotgun_sequence	AUGUSTUS	exon	139378984	139379143	.	+	.	ID=g9866.t1.exon3;Parent=g9866.t1;
NC_088781.1_Calliphora_vicina_chromosome_2,_idCalVici1.1,_whole_genome_shotgun_sequence	AUGUSTUS	intron	139379144	139379204	1	+	.	ID=g9866.t1.intron3;Parent=g9866.t1;
NC_088781.1_Calliphora_vicina_chromosome_2,_idCalVici1.1,_whole_genome_shotgun_sequence	AUGUSTUS	CDS	139379205	139379448	1	+	2	ID=g9866.t1.CDS4;Parent=g9866.t1;
NC_088781.1_Calliphora_vicina_chromosome_2,_idCalVici1.1,_whole_genome_shotgun_sequence	AUGUSTUS	exon	139379205	139379448	.	+	.	ID=g9866.t1.exon4;Parent=g9866.t1;
NC_088781.1_Calliphora_vicina_chromosome_2,_idCalVici1.1,_whole_genome_shotgun_sequence	AUGUSTUS	intron	139379449	139379508	1	+	.	ID=g9866.t1.intron4;Parent=g9866.t1;
NC_088781.1_Calliphora_vicina_chromosome_2,_idCalVici1.1,_whole_genome_shotgun_sequence	AUGUSTUS	CDS	139379509	139380341	1	+	1	ID=g9866.t1.CDS5;Parent=g9866.t1;
NC_088781.1_Calliphora_vicina_chromosome_2,_idCalVici1.1,_whole_genome_shotgun_sequence	AUGUSTUS	exon	139379509	139380341	.	+	.	ID=g9866.t1.exon5;Parent=g9866.t1;
NC_088781.1_Calliphora_vicina_chromosome_2,_idCalVici1.1,_whole_genome_shotgun_sequence	AUGUSTUS	intron	139380342	139380400	1	+	.	ID=g9866.t1.intron5;Parent=g9866.t1;
NC_088781.1_Calliphora_vicina_chromosome_2,_idCalVici1.1,_whole_genome_shotgun_sequence	AUGUSTUS	CDS	139380401	139380649	1	+	2	ID=g9866.t1.CDS6;Parent=g9866.t1;
NC_088781.1_Calliphora_vicina_chromosome_2,_idCalVici1.1,_whole_genome_shotgun_sequence	AUGUSTUS	exon	139380401	139380649	.	+	.	ID=g9866.t1.exon6;Parent=g9866.t1;
NC_088781.1_Calliphora_vicina_chromosome_2,_idCalVici1.1,_whole_genome_shotgun_sequence	AUGUSTUS	intron	139380650	139380709	1	+	.	ID=g9866.t1.intron6;Parent=g9866.t1;
NC_088781.1_Calliphora_vicina_chromosome_2,_idCalVici1.1,_whole_genome_shotgun_sequence	AUGUSTUS	CDS	139380710	139382507	1	+	2	ID=g9866.t1.CDS7;Parent=g9866.t1;
NC_088781.1_Calliphora_vicina_chromosome_2,_idCalVici1.1,_whole_genome_shotgun_sequence	AUGUSTUS	exon	139380710	139382507	.	+	.	ID=g9866.t1.exon7;Parent=g9866.t1;
NC_088781.1_Calliphora_vicina_chromosome_2,_idCalVici1.1,_whole_genome_shotgun_sequence	AUGUSTUS	intron	139382508	139382575	1	+	.	ID=g9866.t1.intron7;Parent=g9866.t1;
NC_088781.1_Calliphora_vicina_chromosome_2,_idCalVici1.1,_whole_genome_shotgun_sequence	AUGUSTUS	CDS	139382576	139382786	1	+	1	ID=g9866.t1.CDS8;Parent=g9866.t1;
NC_088781.1_Calliphora_vicina_chromosome_2,_idCalVici1.1,_whole_genome_shotgun_sequence	AUGUSTUS	exon	139382576	139382786	.	+	.	ID=g9866.t1.exon8;Parent=g9866.t1;
NC_088781.1_Calliphora_vicina_chromosome_2,_idCalVici1.1,_whole_genome_shotgun_sequence	AUGUSTUS	intron	139382787	139382849	1	+	.	ID=g9866.t1.intron8;Parent=g9866.t1;
NC_088781.1_Calliphora_vicina_chromosome_2,_idCalVici1.1,_whole_genome_shotgun_sequence	AUGUSTUS	CDS	139382850	139385183	1	+	0	ID=g9866.t1.CDS9;Parent=g9866.t1;
NC_088781.1_Calliphora_vicina_chromosome_2,_idCalVici1.1,_whole_genome_shotgun_sequence	AUGUSTUS	exon	139382850	139385183	.	+	.	ID=g9866.t1.exon9;Parent=g9866.t1;
NC_088781.1_Calliphora_vicina_chromosome_2,_idCalVici1.1,_whole_genome_shotgun_sequence	AUGUSTUS	intron	139385184	139385241	1	+	.	ID=g9866.t1.intron9;Parent=g9866.t1;
NC_088781.1_Calliphora_vicina_chromosome_2,_idCalVici1.1,_whole_genome_shotgun_sequence	AUGUSTUS	CDS	139385242	139386794	1	+	0	ID=g9866.t1.CDS10;Parent=g9866.t1;
NC_088781.1_Calliphora_vicina_chromosome_2,_idCalVici1.1,_whole_genome_shotgun_sequence	AUGUSTUS	exon	139385242	139386794	.	+	.	ID=g9866.t1.exon10;Parent=g9866.t1;
NC_088781.1_Calliphora_vicina_chromosome_2,_idCalVici1.1,_whole_genome_shotgun_sequence	AUGUSTUS	intron	139386795	139386864	1	+	.	ID=g9866.t1.intron10;Parent=g9866.t1;
NC_088781.1_Calliphora_vicina_chromosome_2,_idCalVici1.1,_whole_genome_shotgun_sequence	AUGUSTUS	CDS	139386865	139387014	1	+	1	ID=g9866.t1.CDS11;Parent=g9866.t1;
NC_088781.1_Calliphora_vicina_chromosome_2,_idCalVici1.1,_whole_genome_shotgun_sequence	AUGUSTUS	exon	139386865	139387014	.	+	.	ID=g9866.t1.exon11;Parent=g9866.t1;
NC_088781.1_Calliphora_vicina_chromosome_2,_idCalVici1.1,_whole_genome_shotgun_sequence	AUGUSTUS	intron	139387015	139387080	1	+	.	ID=g9866.t1.intron11;Parent=g9866.t1;
NC_088781.1_Calliphora_vicina_chromosome_2,_idCalVici1.1,_whole_genome_shotgun_sequence	AUGUSTUS	CDS	139387081	139387696	1	+	1	ID=g9866.t1.CDS12;Parent=g9866.t1;
NC_088781.1_Calliphora_vicina_chromosome_2,_idCalVici1.1,_whole_genome_shotgun_sequence	AUGUSTUS	exon	139387081	139387696	.	+	.	ID=g9866.t1.exon12;Parent=g9866.t1;
NC_088781.1_Calliphora_vicina_chromosome_2,_idCalVici1.1,_whole_genome_shotgun_sequence	AUGUSTUS	intron	139387697	139387769	1	+	.	ID=g9866.t1.intron12;Parent=g9866.t1;
NC_088781.1_Calliphora_vicina_chromosome_2,_idCalVici1.1,_whole_genome_shotgun_sequence	AUGUSTUS	CDS	139387770	139388360	1	+	0	ID=g9866.t1.CDS13;Parent=g9866.t1;
NC_088781.1_Calliphora_vicina_chromosome_2,_idCalVici1.1,_whole_genome_shotgun_sequence	AUGUSTUS	exon	139387770	139388360	.	+	.	ID=g9866.t1.exon13;Parent=g9866.t1;
NC_088781.1_Calliphora_vicina_chromosome_2,_idCalVici1.1,_whole_genome_shotgun_sequence	AUGUSTUS	intron	139388361	139388420	1	+	.	ID=g9866.t1.intron13;Parent=g9866.t1;
NC_088781.1_Calliphora_vicina_chromosome_2,_idCalVici1.1,_whole_genome_shotgun_sequence	AUGUSTUS	CDS	139388421	139390101	1	+	0	ID=g9866.t1.CDS14;Parent=g9866.t1;
NC_088781.1_Calliphora_vicina_chromosome_2,_idCalVici1.1,_whole_genome_shotgun_sequence	AUGUSTUS	exon	139388421	139390101	.	+	.	ID=g9866.t1.exon14;Parent=g9866.t1;
NC_088781.1_Calliphora_vicina_chromosome_2,_idCalVici1.1,_whole_genome_shotgun_sequence	AUGUSTUS	intron	139390102	139390165	1	+	.	ID=g9866.t1.intron14;Parent=g9866.t1;
NC_088781.1_Calliphora_vicina_chromosome_2,_idCalVici1.1,_whole_genome_shotgun_sequence	AUGUSTUS	CDS	139390166	139390335	1	+	2	ID=g9866.t1.CDS15;Parent=g9866.t1;
NC_088781.1_Calliphora_vicina_chromosome_2,_idCalVici1.1,_whole_genome_shotgun_sequence	AUGUSTUS	exon	139390166	139390335	.	+	.	ID=g9866.t1.exon15;Parent=g9866.t1;
NC_088781.1_Calliphora_vicina_chromosome_2,_idCalVici1.1,_whole_genome_shotgun_sequence	AUGUSTUS	intron	139390336	139390408	1	+	.	ID=g9866.t1.intron15;Parent=g9866.t1;
NC_088781.1_Calliphora_vicina_chromosome_2,_idCalVici1.1,_whole_genome_shotgun_sequence	AUGUSTUS	CDS	139390409	139390498	1	+	0	ID=g9866.t1.CDS16;Parent=g9866.t1;
NC_088781.1_Calliphora_vicina_chromosome_2,_idCalVici1.1,_whole_genome_shotgun_sequence	AUGUSTUS	exon	139390409	139390498	.	+	.	ID=g9866.t1.exon16;Parent=g9866.t1;
NC_088781.1_Calliphora_vicina_chromosome_2,_idCalVici1.1,_whole_genome_shotgun_sequence	AUGUSTUS	intron	139390499	139390565	1	+	.	ID=g9866.t1.intron16;Parent=g9866.t1;
NC_088781.1_Calliphora_vicina_chromosome_2,_idCalVici1.1,_whole_genome_shotgun_sequence	AUGUSTUS	CDS	139390566	139391131	1	+	0	ID=g9866.t1.CDS17;Parent=g9866.t1;
NC_088781.1_Calliphora_vicina_chromosome_2,_idCalVici1.1,_whole_genome_shotgun_sequence	AUGUSTUS	exon	139390566	139391131	.	+	.	ID=g9866.t1.exon17;Parent=g9866.t1;
NC_088781.1_Calliphora_vicina_chromosome_2,_idCalVici1.1,_whole_genome_shotgun_sequence	AUGUSTUS	intron	139391132	139391196	1	+	.	ID=g9866.t1.intron17;Parent=g9866.t1;
NC_088781.1_Calliphora_vicina_chromosome_2,_idCalVici1.1,_whole_genome_shotgun_sequence	AUGUSTUS	CDS	139391197	139391397	1	+	1	ID=g9866.t1.CDS18;Parent=g9866.t1;
NC_088781.1_Calliphora_vicina_chromosome_2,_idCalVici1.1,_whole_genome_shotgun_sequence	AUGUSTUS	exon	139391197	139391397	.	+	.	ID=g9866.t1.exon18;Parent=g9866.t1;
NC_088781.1_Calliphora_vicina_chromosome_2,_idCalVici1.1,_whole_genome_shotgun_sequence	AUGUSTUS	intron	139391398	139391454	1	+	.	ID=g9866.t1.intron18;Parent=g9866.t1;
NC_088781.1_Calliphora_vicina_chromosome_2,_idCalVici1.1,_whole_genome_shotgun_sequence	AUGUSTUS	CDS	139391455	139392145	1	+	1	ID=g9866.t1.CDS19;Parent=g9866.t1;
NC_088781.1_Calliphora_vicina_chromosome_2,_idCalVici1.1,_whole_genome_shotgun_sequence	AUGUSTUS	exon	139391455	139392145	.	+	.	ID=g9866.t1.exon19;Parent=g9866.t1;
NC_088781.1_Calliphora_vicina_chromosome_2,_idCalVici1.1,_whole_genome_shotgun_sequence	AUGUSTUS	intron	139392146	139392202	1	+	.	ID=g9866.t1.intron19;Parent=g9866.t1;
NC_088781.1_Calliphora_vicina_chromosome_2,_idCalVici1.1,_whole_genome_shotgun_sequence	AUGUSTUS	CDS	139392203	139392259	1	+	0	ID=g9866.t1.CDS20;Parent=g9866.t1;
NC_088781.1_Calliphora_vicina_chromosome_2,_idCalVici1.1,_whole_genome_shotgun_sequence	AUGUSTUS	exon	139392203	139392259	.	+	.	ID=g9866.t1.exon20;Parent=g9866.t1;
NC_088781.1_Calliphora_vicina_chromosome_2,_idCalVici1.1,_whole_genome_shotgun_sequence	AUGUSTUS	stop_codon	139392257	139392259	.	+	0	ID=g9866.t1.stop1;Parent=g9866.t1;
NC_088781.1_Calliphora_vicina_chromosome_2,_idCalVici1.1,_whole_genome_shotgun_sequence	AUGUSTUS	gene	139493392	139494769	.	+	.	ID=g9867;
NC_088781.1_Calliphora_vicina_chromosome_2,_idCalVici1.1,_whole_genome_shotgun_sequence	AUGUSTUS	mRNA	139493392	139493832	0.99	+	.	ID=g9867.t1;Parent=g9867;
NC_088781.1_Calliphora_vicina_chromosome_2,_idCalVici1.1,_whole_genome_shotgun_sequence	AUGUSTUS	start_codon	139493392	139493394	.	+	0	ID=g9867.t1.start1;Parent=g9867.t1;
NC_088781.1_Calliphora_vicina_chromosome_2,_idCalVici1.1,_whole_genome_shotgun_sequence	AUGUSTUS	CDS	139493392	139493832	0.99	+	0	ID=g9867.t1.CDS1;Parent=g9867.t1;
NC_088781.1_Calliphora_vicina_chromosome_2,_idCalVici1.1,_whole_genome_shotgun_sequence	AUGUSTUS	exon	139493392	139493832	.	+	.	ID=g9867.t1.exon1;Parent=g9867.t1;
NC_088781.1_Calliphora_vicina_chromosome_2,_idCalVici1.1,_whole_genome_shotgun_sequence	AUGUSTUS	stop_codon	139493830	139493832	.	+	0	ID=g9867.t1.stop1;Parent=g9867.t1;
NC_088781.1_Calliphora_vicina_chromosome_2,_idCalVici1.1,_whole_genome_shotgun_sequence	AUGUSTUS	mRNA	139493392	139494769	0.42	+	.	ID=g9867.t2;Parent=g9867;
NC_088781.1_Calliphora_vicina_chromosome_2,_idCalVici1.1,_whole_genome_shotgun_sequence	AUGUSTUS	start_codon	139493392	139493394	.	+	0	ID=g9867.t2.start1;Parent=g9867.t2;
NC_088781.1_Calliphora_vicina_chromosome_2,_idCalVici1.1,_whole_genome_shotgun_sequence	AUGUSTUS	CDS	139493392	139493745	0.46	+	0	ID=g9867.t2.CDS1;Parent=g9867.t2;
NC_088781.1_Calliphora_vicina_chromosome_2,_idCalVici1.1,_whole_genome_shotgun_sequence	AUGUSTUS	exon	139493392	139493745	.	+	.	ID=g9867.t2.exon1;Parent=g9867.t2;
NC_088781.1_Calliphora_vicina_chromosome_2,_idCalVici1.1,_whole_genome_shotgun_sequence	AUGUSTUS	intron	139493746	139494034	0.42	+	.	ID=g9867.t2.intron1;Parent=g9867.t2;
NC_088781.1_Calliphora_vicina_chromosome_2,_idCalVici1.1,_whole_genome_shotgun_sequence	AUGUSTUS	CDS	139494035	139494769	0.53	+	0	ID=g9867.t2.CDS2;Parent=g9867.t2;
NC_088781.1_Calliphora_vicina_chromosome_2,_idCalVici1.1,_whole_genome_shotgun_sequence	AUGUSTUS	exon	139494035	139494769	.	+	.	ID=g9867.t2.exon2;Parent=g9867.t2;
NC_088781.1_Calliphora_vicina_chromosome_2,_idCalVici1.1,_whole_genome_shotgun_sequence	AUGUSTUS	stop_codon	139494767	139494769	.	+	0	ID=g9867.t2.stop1;Parent=g9867.t2;
NC_088781.1_Calliphora_vicina_chromosome_2,_idCalVici1.1,_whole_genome_shotgun_sequence	AUGUSTUS	gene	139516830	139518837	.	-	.	ID=g9868;
NC_088781.1_Calliphora_vicina_chromosome_2,_idCalVici1.1,_whole_genome_shotgun_sequence	AUGUSTUS	mRNA	139516830	139518837	0.66	-	.	ID=g9868.t1;Parent=g9868;
NC_088781.1_Calliphora_vicina_chromosome_2,_idCalVici1.1,_whole_genome_shotgun_sequence	AUGUSTUS	stop_codon	139516830	139516832	.	-	0	ID=g9868.t1.stop1;Parent=g9868.t1;
NC_088781.1_Calliphora_vicina_chromosome_2,_idCalVici1.1,_whole_genome_shotgun_sequence	AUGUSTUS	CDS	139516830	139518264	0.97	-	1	ID=g9868.t1.CDS1;Parent=g9868.t1;
NC_088781.1_Calliphora_vicina_chromosome_2,_idCalVici1.1,_whole_genome_shotgun_sequence	AUGUSTUS	exon	139516830	139518264	.	-	.	ID=g9868.t1.exon1;Parent=g9868.t1;
NC_088781.1_Calliphora_vicina_chromosome_2,_idCalVici1.1,_whole_genome_shotgun_sequence	AUGUSTUS	intron	139518265	139518820	0.66	-	.	ID=g9868.t1.intron1;Parent=g9868.t1;
NC_088781.1_Calliphora_vicina_chromosome_2,_idCalVici1.1,_whole_genome_shotgun_sequence	AUGUSTUS	CDS	139518821	139518837	0.66	-	0	ID=g9868.t1.CDS2;Parent=g9868.t1;
NC_088781.1_Calliphora_vicina_chromosome_2,_idCalVici1.1,_whole_genome_shotgun_sequence	AUGUSTUS	exon	139518821	139518837	.	-	.	ID=g9868.t1.exon2;Parent=g9868.t1;
NC_088781.1_Calliphora_vicina_chromosome_2,_idCalVici1.1,_whole_genome_shotgun_sequence	AUGUSTUS	start_codon	139518835	139518837	.	-	0	ID=g9868.t1.start1;Parent=g9868.t1;
NC_088781.1_Calliphora_vicina_chromosome_2,_idCalVici1.1,_whole_genome_shotgun_sequence	AUGUSTUS	gene	139521739	139522192	.	+	.	ID=g9869;
NC_088781.1_Calliphora_vicina_chromosome_2,_idCalVici1.1,_whole_genome_shotgun_sequence	AUGUSTUS	mRNA	139521739	139522192	1	+	.	ID=g9869.t1;Parent=g9869;
NC_088781.1_Calliphora_vicina_chromosome_2,_idCalVici1.1,_whole_genome_shotgun_sequence	AUGUSTUS	CDS	139521739	139521741	1	+	0	ID=g9869.t1.CDS1;Parent=g9869.t1;
NC_088781.1_Calliphora_vicina_chromosome_2,_idCalVici1.1,_whole_genome_shotgun_sequence	AUGUSTUS	exon	139521739	139521741	.	+	.	ID=g9869.t1.exon1;Parent=g9869.t1;
NC_088781.1_Calliphora_vicina_chromosome_2,_idCalVici1.1,_whole_genome_shotgun_sequence	AUGUSTUS	start_codon	139521739	139521741	.	+	0	ID=g9869.t1.start1;Parent=g9869.t1;
NC_088781.1_Calliphora_vicina_chromosome_2,_idCalVici1.1,_whole_genome_shotgun_sequence	AUGUSTUS	intron	139521742	139521811	1	+	.	ID=g9869.t1.intron1;Parent=g9869.t1;
NC_088781.1_Calliphora_vicina_chromosome_2,_idCalVici1.1,_whole_genome_shotgun_sequence	AUGUSTUS	CDS	139521812	139522192	1	+	0	ID=g9869.t1.CDS2;Parent=g9869.t1;
NC_088781.1_Calliphora_vicina_chromosome_2,_idCalVici1.1,_whole_genome_shotgun_sequence	AUGUSTUS	exon	139521812	139522192	.	+	.	ID=g9869.t1.exon2;Parent=g9869.t1;
NC_088781.1_Calliphora_vicina_chromosome_2,_idCalVici1.1,_whole_genome_shotgun_sequence	AUGUSTUS	stop_codon	139522190	139522192	.	+	0	ID=g9869.t1.stop1;Parent=g9869.t1;
NC_088781.1_Calliphora_vicina_chromosome_2,_idCalVici1.1,_whole_genome_shotgun_sequence	AUGUSTUS	gene	139525953	139535785	.	-	.	ID=g9870;
NC_088781.1_Calliphora_vicina_chromosome_2,_idCalVici1.1,_whole_genome_shotgun_sequence	AUGUSTUS	mRNA	139525953	139535785	1	-	.	ID=g9870.t1;Parent=g9870;
NC_088781.1_Calliphora_vicina_chromosome_2,_idCalVici1.1,_whole_genome_shotgun_sequence	AUGUSTUS	stop_codon	139525953	139525955	.	-	0	ID=g9870.t1.stop1;Parent=g9870.t1;
NC_088781.1_Calliphora_vicina_chromosome_2,_idCalVici1.1,_whole_genome_shotgun_sequence	AUGUSTUS	CDS	139525953	139526150	1	-	0	ID=g9870.t1.CDS1;Parent=g9870.t1;
NC_088781.1_Calliphora_vicina_chromosome_2,_idCalVici1.1,_whole_genome_shotgun_sequence	AUGUSTUS	exon	139525953	139526150	.	-	.	ID=g9870.t1.exon1;Parent=g9870.t1;
NC_088781.1_Calliphora_vicina_chromosome_2,_idCalVici1.1,_whole_genome_shotgun_sequence	AUGUSTUS	intron	139526151	139526236	1	-	.	ID=g9870.t1.intron1;Parent=g9870.t1;
NC_088781.1_Calliphora_vicina_chromosome_2,_idCalVici1.1,_whole_genome_shotgun_sequence	AUGUSTUS	CDS	139526237	139526599	1	-	0	ID=g9870.t1.CDS2;Parent=g9870.t1;
NC_088781.1_Calliphora_vicina_chromosome_2,_idCalVici1.1,_whole_genome_shotgun_sequence	AUGUSTUS	exon	139526237	139526599	.	-	.	ID=g9870.t1.exon2;Parent=g9870.t1;
NC_088781.1_Calliphora_vicina_chromosome_2,_idCalVici1.1,_whole_genome_shotgun_sequence	AUGUSTUS	intron	139526600	139530898	1	-	.	ID=g9870.t1.intron2;Parent=g9870.t1;
NC_088781.1_Calliphora_vicina_chromosome_2,_idCalVici1.1,_whole_genome_shotgun_sequence	AUGUSTUS	CDS	139530899	139531667	1	-	1	ID=g9870.t1.CDS3;Parent=g9870.t1;
NC_088781.1_Calliphora_vicina_chromosome_2,_idCalVici1.1,_whole_genome_shotgun_sequence	AUGUSTUS	exon	139530899	139531667	.	-	.	ID=g9870.t1.exon3;Parent=g9870.t1;
NC_088781.1_Calliphora_vicina_chromosome_2,_idCalVici1.1,_whole_genome_shotgun_sequence	AUGUSTUS	intron	139531668	139531743	1	-	.	ID=g9870.t1.intron3;Parent=g9870.t1;
NC_088781.1_Calliphora_vicina_chromosome_2,_idCalVici1.1,_whole_genome_shotgun_sequence	AUGUSTUS	CDS	139531744	139531889	1	-	0	ID=g9870.t1.CDS4;Parent=g9870.t1;
NC_088781.1_Calliphora_vicina_chromosome_2,_idCalVici1.1,_whole_genome_shotgun_sequence	AUGUSTUS	exon	139531744	139531889	.	-	.	ID=g9870.t1.exon4;Parent=g9870.t1;
NC_088781.1_Calliphora_vicina_chromosome_2,_idCalVici1.1,_whole_genome_shotgun_sequence	AUGUSTUS	intron	139531890	139531963	1	-	.	ID=g9870.t1.intron4;Parent=g9870.t1;
NC_088781.1_Calliphora_vicina_chromosome_2,_idCalVici1.1,_whole_genome_shotgun_sequence	AUGUSTUS	CDS	139531964	139532602	1	-	0	ID=g9870.t1.CDS5;Parent=g9870.t1;
NC_088781.1_Calliphora_vicina_chromosome_2,_idCalVici1.1,_whole_genome_shotgun_sequence	AUGUSTUS	exon	139531964	139532602	.	-	.	ID=g9870.t1.exon5;Parent=g9870.t1;
NC_088781.1_Calliphora_vicina_chromosome_2,_idCalVici1.1,_whole_genome_shotgun_sequence	AUGUSTUS	intron	139532603	139532666	1	-	.	ID=g9870.t1.intron5;Parent=g9870.t1;
NC_088781.1_Calliphora_vicina_chromosome_2,_idCalVici1.1,_whole_genome_shotgun_sequence	AUGUSTUS	CDS	139532667	139532765	1	-	0	ID=g9870.t1.CDS6;Parent=g9870.t1;
NC_088781.1_Calliphora_vicina_chromosome_2,_idCalVici1.1,_whole_genome_shotgun_sequence	AUGUSTUS	exon	139532667	139532765	.	-	.	ID=g9870.t1.exon6;Parent=g9870.t1;
NC_088781.1_Calliphora_vicina_chromosome_2,_idCalVici1.1,_whole_genome_shotgun_sequence	AUGUSTUS	intron	139532766	139535770	1	-	.	ID=g9870.t1.intron6;Parent=g9870.t1;
NC_088781.1_Calliphora_vicina_chromosome_2,_idCalVici1.1,_whole_genome_shotgun_sequence	AUGUSTUS	CDS	139535771	139535785	1	-	0	ID=g9870.t1.CDS7;Parent=g9870.t1;
NC_088781.1_Calliphora_vicina_chromosome_2,_idCalVici1.1,_whole_genome_shotgun_sequence	AUGUSTUS	exon	139535771	139535785	.	-	.	ID=g9870.t1.exon7;Parent=g9870.t1;
NC_088781.1_Calliphora_vicina_chromosome_2,_idCalVici1.1,_whole_genome_shotgun_sequence	AUGUSTUS	start_codon	139535783	139535785	.	-	0	ID=g9870.t1.start1;Parent=g9870.t1;
NC_088781.1_Calliphora_vicina_chromosome_2,_idCalVici1.1,_whole_genome_shotgun_sequence	AUGUSTUS	gene	139553879	139554491	.	+	.	ID=g9871;
NC_088781.1_Calliphora_vicina_chromosome_2,_idCalVici1.1,_whole_genome_shotgun_sequence	AUGUSTUS	mRNA	139553879	139554491	1	+	.	ID=g9871.t1;Parent=g9871;
NC_088781.1_Calliphora_vicina_chromosome_2,_idCalVici1.1,_whole_genome_shotgun_sequence	AUGUSTUS	start_codon	139553879	139553881	.	+	0	ID=g9871.t1.start1;Parent=g9871.t1;
NC_088781.1_Calliphora_vicina_chromosome_2,_idCalVici1.1,_whole_genome_shotgun_sequence	AUGUSTUS	CDS	139553879	139553936	1	+	0	ID=g9871.t1.CDS1;Parent=g9871.t1;
NC_088781.1_Calliphora_vicina_chromosome_2,_idCalVici1.1,_whole_genome_shotgun_sequence	AUGUSTUS	exon	139553879	139553936	.	+	.	ID=g9871.t1.exon1;Parent=g9871.t1;
NC_088781.1_Calliphora_vicina_chromosome_2,_idCalVici1.1,_whole_genome_shotgun_sequence	AUGUSTUS	intron	139553937	139553997	1	+	.	ID=g9871.t1.intron1;Parent=g9871.t1;
NC_088781.1_Calliphora_vicina_chromosome_2,_idCalVici1.1,_whole_genome_shotgun_sequence	AUGUSTUS	CDS	139553998	139554219	1	+	2	ID=g9871.t1.CDS2;Parent=g9871.t1;
NC_088781.1_Calliphora_vicina_chromosome_2,_idCalVici1.1,_whole_genome_shotgun_sequence	AUGUSTUS	exon	139553998	139554219	.	+	.	ID=g9871.t1.exon2;Parent=g9871.t1;
NC_088781.1_Calliphora_vicina_chromosome_2,_idCalVici1.1,_whole_genome_shotgun_sequence	AUGUSTUS	intron	139554220	139554279	1	+	.	ID=g9871.t1.intron2;Parent=g9871.t1;
NC_088781.1_Calliphora_vicina_chromosome_2,_idCalVici1.1,_whole_genome_shotgun_sequence	AUGUSTUS	CDS	139554280	139554491	1	+	2	ID=g9871.t1.CDS3;Parent=g9871.t1;
NC_088781.1_Calliphora_vicina_chromosome_2,_idCalVici1.1,_whole_genome_shotgun_sequence	AUGUSTUS	exon	139554280	139554491	.	+	.	ID=g9871.t1.exon3;Parent=g9871.t1;
NC_088781.1_Calliphora_vicina_chromosome_2,_idCalVici1.1,_whole_genome_shotgun_sequence	AUGUSTUS	stop_codon	139554489	139554491	.	+	0	ID=g9871.t1.stop1;Parent=g9871.t1;
NC_088781.1_Calliphora_vicina_chromosome_2,_idCalVici1.1,_whole_genome_shotgun_sequence	AUGUSTUS	gene	139625055	139628148	.	-	.	ID=g9872;
NC_088781.1_Calliphora_vicina_chromosome_2,_idCalVici1.1,_whole_genome_shotgun_sequence	AUGUSTUS	mRNA	139625055	139628148	0.52	-	.	ID=g9872.t1;Parent=g9872;
NC_088781.1_Calliphora_vicina_chromosome_2,_idCalVici1.1,_whole_genome_shotgun_sequence	AUGUSTUS	stop_codon	139625055	139625057	.	-	0	ID=g9872.t1.stop1;Parent=g9872.t1;
NC_088781.1_Calliphora_vicina_chromosome_2,_idCalVici1.1,_whole_genome_shotgun_sequence	AUGUSTUS	CDS	139625055	139625218	1	-	2	ID=g9872.t1.CDS1;Parent=g9872.t1;
NC_088781.1_Calliphora_vicina_chromosome_2,_idCalVici1.1,_whole_genome_shotgun_sequence	AUGUSTUS	exon	139625055	139625218	.	-	.	ID=g9872.t1.exon1;Parent=g9872.t1;
NC_088781.1_Calliphora_vicina_chromosome_2,_idCalVici1.1,_whole_genome_shotgun_sequence	AUGUSTUS	intron	139625219	139625448	1	-	.	ID=g9872.t1.intron1;Parent=g9872.t1;
NC_088781.1_Calliphora_vicina_chromosome_2,_idCalVici1.1,_whole_genome_shotgun_sequence	AUGUSTUS	CDS	139625449	139625565	1	-	2	ID=g9872.t1.CDS2;Parent=g9872.t1;
NC_088781.1_Calliphora_vicina_chromosome_2,_idCalVici1.1,_whole_genome_shotgun_sequence	AUGUSTUS	exon	139625449	139625565	.	-	.	ID=g9872.t1.exon2;Parent=g9872.t1;
NC_088781.1_Calliphora_vicina_chromosome_2,_idCalVici1.1,_whole_genome_shotgun_sequence	AUGUSTUS	intron	139625566	139628123	0.52	-	.	ID=g9872.t1.intron2;Parent=g9872.t1;
NC_088781.1_Calliphora_vicina_chromosome_2,_idCalVici1.1,_whole_genome_shotgun_sequence	AUGUSTUS	CDS	139628124	139628148	0.52	-	0	ID=g9872.t1.CDS3;Parent=g9872.t1;
NC_088781.1_Calliphora_vicina_chromosome_2,_idCalVici1.1,_whole_genome_shotgun_sequence	AUGUSTUS	exon	139628124	139628148	.	-	.	ID=g9872.t1.exon3;Parent=g9872.t1;
NC_088781.1_Calliphora_vicina_chromosome_2,_idCalVici1.1,_whole_genome_shotgun_sequence	AUGUSTUS	start_codon	139628146	139628148	.	-	0	ID=g9872.t1.start1;Parent=g9872.t1;
NC_088781.1_Calliphora_vicina_chromosome_2,_idCalVici1.1,_whole_genome_shotgun_sequence	AUGUSTUS	gene	139651566	139657283	.	-	.	ID=g9873;
NC_088781.1_Calliphora_vicina_chromosome_2,_idCalVici1.1,_whole_genome_shotgun_sequence	AUGUSTUS	mRNA	139651566	139657283	0.54	-	.	ID=g9873.t1;Parent=g9873;
NC_088781.1_Calliphora_vicina_chromosome_2,_idCalVici1.1,_whole_genome_shotgun_sequence	AUGUSTUS	stop_codon	139651566	139651568	.	-	0	ID=g9873.t1.stop1;Parent=g9873.t1;
NC_088781.1_Calliphora_vicina_chromosome_2,_idCalVici1.1,_whole_genome_shotgun_sequence	AUGUSTUS	CDS	139651566	139651719	1	-	1	ID=g9873.t1.CDS1;Parent=g9873.t1;
NC_088781.1_Calliphora_vicina_chromosome_2,_idCalVici1.1,_whole_genome_shotgun_sequence	AUGUSTUS	exon	139651566	139651719	.	-	.	ID=g9873.t1.exon1;Parent=g9873.t1;
NC_088781.1_Calliphora_vicina_chromosome_2,_idCalVici1.1,_whole_genome_shotgun_sequence	AUGUSTUS	intron	139651720	139651804	1	-	.	ID=g9873.t1.intron1;Parent=g9873.t1;
NC_088781.1_Calliphora_vicina_chromosome_2,_idCalVici1.1,_whole_genome_shotgun_sequence	AUGUSTUS	CDS	139651805	139651955	0.98	-	2	ID=g9873.t1.CDS2;Parent=g9873.t1;
NC_088781.1_Calliphora_vicina_chromosome_2,_idCalVici1.1,_whole_genome_shotgun_sequence	AUGUSTUS	exon	139651805	139651955	.	-	.	ID=g9873.t1.exon2;Parent=g9873.t1;
NC_088781.1_Calliphora_vicina_chromosome_2,_idCalVici1.1,_whole_genome_shotgun_sequence	AUGUSTUS	intron	139651956	139657222	0.54	-	.	ID=g9873.t1.intron2;Parent=g9873.t1;
NC_088781.1_Calliphora_vicina_chromosome_2,_idCalVici1.1,_whole_genome_shotgun_sequence	AUGUSTUS	CDS	139657223	139657283	0.65	-	0	ID=g9873.t1.CDS3;Parent=g9873.t1;
NC_088781.1_Calliphora_vicina_chromosome_2,_idCalVici1.1,_whole_genome_shotgun_sequence	AUGUSTUS	exon	139657223	139657283	.	-	.	ID=g9873.t1.exon3;Parent=g9873.t1;
NC_088781.1_Calliphora_vicina_chromosome_2,_idCalVici1.1,_whole_genome_shotgun_sequence	AUGUSTUS	start_codon	139657281	139657283	.	-	0	ID=g9873.t1.start1;Parent=g9873.t1;
NC_088781.1_Calliphora_vicina_chromosome_2,_idCalVici1.1,_whole_genome_shotgun_sequence	AUGUSTUS	gene	139676142	139696182	.	-	.	ID=g9874;
NC_088781.1_Calliphora_vicina_chromosome_2,_idCalVici1.1,_whole_genome_shotgun_sequence	AUGUSTUS	mRNA	139676142	139696182	0.37	-	.	ID=g9874.t1;Parent=g9874;
NC_088781.1_Calliphora_vicina_chromosome_2,_idCalVici1.1,_whole_genome_shotgun_sequence	AUGUSTUS	stop_codon	139676142	139676144	.	-	0	ID=g9874.t1.stop1;Parent=g9874.t1;
NC_088781.1_Calliphora_vicina_chromosome_2,_idCalVici1.1,_whole_genome_shotgun_sequence	AUGUSTUS	CDS	139676142	139676281	0.91	-	2	ID=g9874.t1.CDS1;Parent=g9874.t1;
NC_088781.1_Calliphora_vicina_chromosome_2,_idCalVici1.1,_whole_genome_shotgun_sequence	AUGUSTUS	exon	139676142	139676281	.	-	.	ID=g9874.t1.exon1;Parent=g9874.t1;
NC_088781.1_Calliphora_vicina_chromosome_2,_idCalVici1.1,_whole_genome_shotgun_sequence	AUGUSTUS	intron	139676282	139677928	1	-	.	ID=g9874.t1.intron1;Parent=g9874.t1;
NC_088781.1_Calliphora_vicina_chromosome_2,_idCalVici1.1,_whole_genome_shotgun_sequence	AUGUSTUS	CDS	139677929	139678087	1	-	2	ID=g9874.t1.CDS2;Parent=g9874.t1;
NC_088781.1_Calliphora_vicina_chromosome_2,_idCalVici1.1,_whole_genome_shotgun_sequence	AUGUSTUS	exon	139677929	139678087	.	-	.	ID=g9874.t1.exon2;Parent=g9874.t1;
NC_088781.1_Calliphora_vicina_chromosome_2,_idCalVici1.1,_whole_genome_shotgun_sequence	AUGUSTUS	intron	139678088	139687426	1	-	.	ID=g9874.t1.intron2;Parent=g9874.t1;
NC_088781.1_Calliphora_vicina_chromosome_2,_idCalVici1.1,_whole_genome_shotgun_sequence	AUGUSTUS	CDS	139687427	139687643	0.82	-	0	ID=g9874.t1.CDS3;Parent=g9874.t1;
NC_088781.1_Calliphora_vicina_chromosome_2,_idCalVici1.1,_whole_genome_shotgun_sequence	AUGUSTUS	exon	139687427	139687643	.	-	.	ID=g9874.t1.exon3;Parent=g9874.t1;
NC_088781.1_Calliphora_vicina_chromosome_2,_idCalVici1.1,_whole_genome_shotgun_sequence	AUGUSTUS	intron	139687644	139696110	0.7	-	.	ID=g9874.t1.intron3;Parent=g9874.t1;
NC_088781.1_Calliphora_vicina_chromosome_2,_idCalVici1.1,_whole_genome_shotgun_sequence	AUGUSTUS	CDS	139696111	139696182	0.42	-	0	ID=g9874.t1.CDS4;Parent=g9874.t1;
NC_088781.1_Calliphora_vicina_chromosome_2,_idCalVici1.1,_whole_genome_shotgun_sequence	AUGUSTUS	exon	139696111	139696182	.	-	.	ID=g9874.t1.exon4;Parent=g9874.t1;
NC_088781.1_Calliphora_vicina_chromosome_2,_idCalVici1.1,_whole_genome_shotgun_sequence	AUGUSTUS	start_codon	139696180	139696182	.	-	0	ID=g9874.t1.start1;Parent=g9874.t1;
NC_088781.1_Calliphora_vicina_chromosome_2,_idCalVici1.1,_whole_genome_shotgun_sequence	AUGUSTUS	gene	139761543	139761938	.	-	.	ID=g9875;
NC_088781.1_Calliphora_vicina_chromosome_2,_idCalVici1.1,_whole_genome_shotgun_sequence	AUGUSTUS	mRNA	139761543	139761806	1	-	.	ID=g9875.t1;Parent=g9875;
NC_088781.1_Calliphora_vicina_chromosome_2,_idCalVici1.1,_whole_genome_shotgun_sequence	AUGUSTUS	stop_codon	139761543	139761545	.	-	0	ID=g9875.t1.stop1;Parent=g9875.t1;
NC_088781.1_Calliphora_vicina_chromosome_2,_idCalVici1.1,_whole_genome_shotgun_sequence	AUGUSTUS	CDS	139761543	139761806	1	-	0	ID=g9875.t1.CDS1;Parent=g9875.t1;
NC_088781.1_Calliphora_vicina_chromosome_2,_idCalVici1.1,_whole_genome_shotgun_sequence	AUGUSTUS	exon	139761543	139761806	.	-	.	ID=g9875.t1.exon1;Parent=g9875.t1;
NC_088781.1_Calliphora_vicina_chromosome_2,_idCalVici1.1,_whole_genome_shotgun_sequence	AUGUSTUS	start_codon	139761804	139761806	.	-	0	ID=g9875.t1.start1;Parent=g9875.t1;
NC_088781.1_Calliphora_vicina_chromosome_2,_idCalVici1.1,_whole_genome_shotgun_sequence	GeneMark.hmm3	mRNA	139761543	139761938	.	-	.	ID=g9875.t2;Parent=g9875;
NC_088781.1_Calliphora_vicina_chromosome_2,_idCalVici1.1,_whole_genome_shotgun_sequence	GeneMark.hmm3	CDS	139761543	139761938	.	-	0	ID=g9875.t2.CDS1;Parent=g9875.t2;
NC_088781.1_Calliphora_vicina_chromosome_2,_idCalVici1.1,_whole_genome_shotgun_sequence	GeneMark.hmm3	exon	139761543	139761938	.	-	0	ID=g9875.t2.exon1;Parent=g9875.t2;
NC_088781.1_Calliphora_vicina_chromosome_2,_idCalVici1.1,_whole_genome_shotgun_sequence	AUGUSTUS	gene	139811926	139813518	.	+	.	ID=g9876;
NC_088781.1_Calliphora_vicina_chromosome_2,_idCalVici1.1,_whole_genome_shotgun_sequence	AUGUSTUS	mRNA	139811926	139813518	1	+	.	ID=g9876.t1;Parent=g9876;
NC_088781.1_Calliphora_vicina_chromosome_2,_idCalVici1.1,_whole_genome_shotgun_sequence	AUGUSTUS	start_codon	139811926	139811928	.	+	0	ID=g9876.t1.start1;Parent=g9876.t1;
NC_088781.1_Calliphora_vicina_chromosome_2,_idCalVici1.1,_whole_genome_shotgun_sequence	AUGUSTUS	CDS	139811926	139813518	1	+	0	ID=g9876.t1.CDS1;Parent=g9876.t1;
NC_088781.1_Calliphora_vicina_chromosome_2,_idCalVici1.1,_whole_genome_shotgun_sequence	AUGUSTUS	exon	139811926	139813518	.	+	.	ID=g9876.t1.exon1;Parent=g9876.t1;
NC_088781.1_Calliphora_vicina_chromosome_2,_idCalVici1.1,_whole_genome_shotgun_sequence	AUGUSTUS	stop_codon	139813516	139813518	.	+	0	ID=g9876.t1.stop1;Parent=g9876.t1;
NC_088781.1_Calliphora_vicina_chromosome_2,_idCalVici1.1,_whole_genome_shotgun_sequence	AUGUSTUS	gene	139813620	139817024	.	+	.	ID=g9877;
NC_088781.1_Calliphora_vicina_chromosome_2,_idCalVici1.1,_whole_genome_shotgun_sequence	AUGUSTUS	mRNA	139813620	139817024	0.97	+	.	ID=g9877.t1;Parent=g9877;
NC_088781.1_Calliphora_vicina_chromosome_2,_idCalVici1.1,_whole_genome_shotgun_sequence	AUGUSTUS	start_codon	139813620	139813622	.	+	0	ID=g9877.t1.start1;Parent=g9877.t1;
NC_088781.1_Calliphora_vicina_chromosome_2,_idCalVici1.1,_whole_genome_shotgun_sequence	AUGUSTUS	CDS	139813620	139817024	0.97	+	0	ID=g9877.t1.CDS1;Parent=g9877.t1;
NC_088781.1_Calliphora_vicina_chromosome_2,_idCalVici1.1,_whole_genome_shotgun_sequence	AUGUSTUS	exon	139813620	139817024	.	+	.	ID=g9877.t1.exon1;Parent=g9877.t1;
NC_088781.1_Calliphora_vicina_chromosome_2,_idCalVici1.1,_whole_genome_shotgun_sequence	AUGUSTUS	stop_codon	139817022	139817024	.	+	0	ID=g9877.t1.stop1;Parent=g9877.t1;
NC_088781.1_Calliphora_vicina_chromosome_2,_idCalVici1.1,_whole_genome_shotgun_sequence	AUGUSTUS	gene	139902546	139908110	.	-	.	ID=g9878;
NC_088781.1_Calliphora_vicina_chromosome_2,_idCalVici1.1,_whole_genome_shotgun_sequence	AUGUSTUS	mRNA	139902546	139908110	1	-	.	ID=g9878.t1;Parent=g9878;
NC_088781.1_Calliphora_vicina_chromosome_2,_idCalVici1.1,_whole_genome_shotgun_sequence	AUGUSTUS	stop_codon	139902546	139902548	.	-	0	ID=g9878.t1.stop1;Parent=g9878.t1;
NC_088781.1_Calliphora_vicina_chromosome_2,_idCalVici1.1,_whole_genome_shotgun_sequence	AUGUSTUS	CDS	139902546	139903940	1	-	0	ID=g9878.t1.CDS1;Parent=g9878.t1;
NC_088781.1_Calliphora_vicina_chromosome_2,_idCalVici1.1,_whole_genome_shotgun_sequence	AUGUSTUS	exon	139902546	139903940	.	-	.	ID=g9878.t1.exon1;Parent=g9878.t1;
NC_088781.1_Calliphora_vicina_chromosome_2,_idCalVici1.1,_whole_genome_shotgun_sequence	AUGUSTUS	intron	139903941	139907604	1	-	.	ID=g9878.t1.intron1;Parent=g9878.t1;
NC_088781.1_Calliphora_vicina_chromosome_2,_idCalVici1.1,_whole_genome_shotgun_sequence	AUGUSTUS	CDS	139907605	139907853	1	-	0	ID=g9878.t1.CDS2;Parent=g9878.t1;
NC_088781.1_Calliphora_vicina_chromosome_2,_idCalVici1.1,_whole_genome_shotgun_sequence	AUGUSTUS	exon	139907605	139907853	.	-	.	ID=g9878.t1.exon2;Parent=g9878.t1;
NC_088781.1_Calliphora_vicina_chromosome_2,_idCalVici1.1,_whole_genome_shotgun_sequence	AUGUSTUS	intron	139907854	139908029	1	-	.	ID=g9878.t1.intron2;Parent=g9878.t1;
NC_088781.1_Calliphora_vicina_chromosome_2,_idCalVici1.1,_whole_genome_shotgun_sequence	AUGUSTUS	CDS	139908030	139908110	1	-	0	ID=g9878.t1.CDS3;Parent=g9878.t1;
NC_088781.1_Calliphora_vicina_chromosome_2,_idCalVici1.1,_whole_genome_shotgun_sequence	AUGUSTUS	exon	139908030	139908110	.	-	.	ID=g9878.t1.exon3;Parent=g9878.t1;
NC_088781.1_Calliphora_vicina_chromosome_2,_idCalVici1.1,_whole_genome_shotgun_sequence	AUGUSTUS	start_codon	139908108	139908110	.	-	0	ID=g9878.t1.start1;Parent=g9878.t1;
NC_088781.1_Calliphora_vicina_chromosome_2,_idCalVici1.1,_whole_genome_shotgun_sequence	AUGUSTUS	gene	139972328	139973408	.	+	.	ID=g9879;
NC_088781.1_Calliphora_vicina_chromosome_2,_idCalVici1.1,_whole_genome_shotgun_sequence	AUGUSTUS	mRNA	139972328	139973408	1	+	.	ID=g9879.t1;Parent=g9879;
NC_088781.1_Calliphora_vicina_chromosome_2,_idCalVici1.1,_whole_genome_shotgun_sequence	AUGUSTUS	start_codon	139972328	139972330	.	+	0	ID=g9879.t1.start1;Parent=g9879.t1;
NC_088781.1_Calliphora_vicina_chromosome_2,_idCalVici1.1,_whole_genome_shotgun_sequence	AUGUSTUS	CDS	139972328	139972904	1	+	0	ID=g9879.t1.CDS1;Parent=g9879.t1;
NC_088781.1_Calliphora_vicina_chromosome_2,_idCalVici1.1,_whole_genome_shotgun_sequence	AUGUSTUS	exon	139972328	139972904	.	+	.	ID=g9879.t1.exon1;Parent=g9879.t1;
NC_088781.1_Calliphora_vicina_chromosome_2,_idCalVici1.1,_whole_genome_shotgun_sequence	AUGUSTUS	intron	139972905	139972956	1	+	.	ID=g9879.t1.intron1;Parent=g9879.t1;
NC_088781.1_Calliphora_vicina_chromosome_2,_idCalVici1.1,_whole_genome_shotgun_sequence	AUGUSTUS	CDS	139972957	139973408	1	+	2	ID=g9879.t1.CDS2;Parent=g9879.t1;
NC_088781.1_Calliphora_vicina_chromosome_2,_idCalVici1.1,_whole_genome_shotgun_sequence	AUGUSTUS	exon	139972957	139973408	.	+	.	ID=g9879.t1.exon2;Parent=g9879.t1;
NC_088781.1_Calliphora_vicina_chromosome_2,_idCalVici1.1,_whole_genome_shotgun_sequence	AUGUSTUS	stop_codon	139973406	139973408	.	+	0	ID=g9879.t1.stop1;Parent=g9879.t1;
NC_088781.1_Calliphora_vicina_chromosome_2,_idCalVici1.1,_whole_genome_shotgun_sequence	AUGUSTUS	gene	139974870	139977869	.	-	.	ID=g9880;
NC_088781.1_Calliphora_vicina_chromosome_2,_idCalVici1.1,_whole_genome_shotgun_sequence	AUGUSTUS	mRNA	139974870	139977869	1	-	.	ID=g9880.t1;Parent=g9880;
NC_088781.1_Calliphora_vicina_chromosome_2,_idCalVici1.1,_whole_genome_shotgun_sequence	AUGUSTUS	stop_codon	139974870	139974872	.	-	0	ID=g9880.t1.stop1;Parent=g9880.t1;
NC_088781.1_Calliphora_vicina_chromosome_2,_idCalVici1.1,_whole_genome_shotgun_sequence	AUGUSTUS	CDS	139974870	139977588	1	-	1	ID=g9880.t1.CDS1;Parent=g9880.t1;
NC_088781.1_Calliphora_vicina_chromosome_2,_idCalVici1.1,_whole_genome_shotgun_sequence	AUGUSTUS	exon	139974870	139977588	.	-	.	ID=g9880.t1.exon1;Parent=g9880.t1;
NC_088781.1_Calliphora_vicina_chromosome_2,_idCalVici1.1,_whole_genome_shotgun_sequence	AUGUSTUS	intron	139977589	139977648	1	-	.	ID=g9880.t1.intron1;Parent=g9880.t1;
NC_088781.1_Calliphora_vicina_chromosome_2,_idCalVici1.1,_whole_genome_shotgun_sequence	AUGUSTUS	CDS	139977649	139977869	1	-	0	ID=g9880.t1.CDS2;Parent=g9880.t1;
NC_088781.1_Calliphora_vicina_chromosome_2,_idCalVici1.1,_whole_genome_shotgun_sequence	AUGUSTUS	exon	139977649	139977869	.	-	.	ID=g9880.t1.exon2;Parent=g9880.t1;
NC_088781.1_Calliphora_vicina_chromosome_2,_idCalVici1.1,_whole_genome_shotgun_sequence	AUGUSTUS	start_codon	139977867	139977869	.	-	0	ID=g9880.t1.start1;Parent=g9880.t1;
NC_088781.1_Calliphora_vicina_chromosome_2,_idCalVici1.1,_whole_genome_shotgun_sequence	AUGUSTUS	gene	139981241	139981780	.	-	.	ID=g9881;
NC_088781.1_Calliphora_vicina_chromosome_2,_idCalVici1.1,_whole_genome_shotgun_sequence	AUGUSTUS	mRNA	139981241	139981780	1	-	.	ID=g9881.t1;Parent=g9881;
NC_088781.1_Calliphora_vicina_chromosome_2,_idCalVici1.1,_whole_genome_shotgun_sequence	AUGUSTUS	stop_codon	139981241	139981243	.	-	0	ID=g9881.t1.stop1;Parent=g9881.t1;
NC_088781.1_Calliphora_vicina_chromosome_2,_idCalVici1.1,_whole_genome_shotgun_sequence	AUGUSTUS	CDS	139981241	139981328	1	-	1	ID=g9881.t1.CDS1;Parent=g9881.t1;
NC_088781.1_Calliphora_vicina_chromosome_2,_idCalVici1.1,_whole_genome_shotgun_sequence	AUGUSTUS	exon	139981241	139981328	.	-	.	ID=g9881.t1.exon1;Parent=g9881.t1;
NC_088781.1_Calliphora_vicina_chromosome_2,_idCalVici1.1,_whole_genome_shotgun_sequence	AUGUSTUS	intron	139981329	139981445	1	-	.	ID=g9881.t1.intron1;Parent=g9881.t1;
NC_088781.1_Calliphora_vicina_chromosome_2,_idCalVici1.1,_whole_genome_shotgun_sequence	AUGUSTUS	CDS	139981446	139981780	1	-	0	ID=g9881.t1.CDS2;Parent=g9881.t1;
NC_088781.1_Calliphora_vicina_chromosome_2,_idCalVici1.1,_whole_genome_shotgun_sequence	AUGUSTUS	exon	139981446	139981780	.	-	.	ID=g9881.t1.exon2;Parent=g9881.t1;
NC_088781.1_Calliphora_vicina_chromosome_2,_idCalVici1.1,_whole_genome_shotgun_sequence	AUGUSTUS	start_codon	139981778	139981780	.	-	0	ID=g9881.t1.start1;Parent=g9881.t1;
NC_088781.1_Calliphora_vicina_chromosome_2,_idCalVici1.1,_whole_genome_shotgun_sequence	AUGUSTUS	gene	140024134	140056744	.	+	.	ID=g9882;
NC_088781.1_Calliphora_vicina_chromosome_2,_idCalVici1.1,_whole_genome_shotgun_sequence	AUGUSTUS	mRNA	140024134	140056744	0.95	+	.	ID=g9882.t1;Parent=g9882;
NC_088781.1_Calliphora_vicina_chromosome_2,_idCalVici1.1,_whole_genome_shotgun_sequence	AUGUSTUS	start_codon	140024134	140024136	.	+	0	ID=g9882.t1.start1;Parent=g9882.t1;
NC_088781.1_Calliphora_vicina_chromosome_2,_idCalVici1.1,_whole_genome_shotgun_sequence	AUGUSTUS	CDS	140024134	140024245	0.95	+	0	ID=g9882.t1.CDS1;Parent=g9882.t1;
NC_088781.1_Calliphora_vicina_chromosome_2,_idCalVici1.1,_whole_genome_shotgun_sequence	AUGUSTUS	exon	140024134	140024245	.	+	.	ID=g9882.t1.exon1;Parent=g9882.t1;
NC_088781.1_Calliphora_vicina_chromosome_2,_idCalVici1.1,_whole_genome_shotgun_sequence	AUGUSTUS	intron	140024246	140037358	0.96	+	.	ID=g9882.t1.intron1;Parent=g9882.t1;
NC_088781.1_Calliphora_vicina_chromosome_2,_idCalVici1.1,_whole_genome_shotgun_sequence	AUGUSTUS	CDS	140037359	140037440	1	+	2	ID=g9882.t1.CDS2;Parent=g9882.t1;
NC_088781.1_Calliphora_vicina_chromosome_2,_idCalVici1.1,_whole_genome_shotgun_sequence	AUGUSTUS	exon	140037359	140037440	.	+	.	ID=g9882.t1.exon2;Parent=g9882.t1;
NC_088781.1_Calliphora_vicina_chromosome_2,_idCalVici1.1,_whole_genome_shotgun_sequence	AUGUSTUS	intron	140037441	140045132	1	+	.	ID=g9882.t1.intron2;Parent=g9882.t1;
NC_088781.1_Calliphora_vicina_chromosome_2,_idCalVici1.1,_whole_genome_shotgun_sequence	AUGUSTUS	CDS	140045133	140046563	1	+	1	ID=g9882.t1.CDS3;Parent=g9882.t1;
NC_088781.1_Calliphora_vicina_chromosome_2,_idCalVici1.1,_whole_genome_shotgun_sequence	AUGUSTUS	exon	140045133	140046563	.	+	.	ID=g9882.t1.exon3;Parent=g9882.t1;
NC_088781.1_Calliphora_vicina_chromosome_2,_idCalVici1.1,_whole_genome_shotgun_sequence	AUGUSTUS	intron	140046564	140046628	1	+	.	ID=g9882.t1.intron3;Parent=g9882.t1;
NC_088781.1_Calliphora_vicina_chromosome_2,_idCalVici1.1,_whole_genome_shotgun_sequence	AUGUSTUS	CDS	140046629	140046831	1	+	1	ID=g9882.t1.CDS4;Parent=g9882.t1;
NC_088781.1_Calliphora_vicina_chromosome_2,_idCalVici1.1,_whole_genome_shotgun_sequence	AUGUSTUS	exon	140046629	140046831	.	+	.	ID=g9882.t1.exon4;Parent=g9882.t1;
NC_088781.1_Calliphora_vicina_chromosome_2,_idCalVici1.1,_whole_genome_shotgun_sequence	AUGUSTUS	intron	140046832	140046896	1	+	.	ID=g9882.t1.intron4;Parent=g9882.t1;
NC_088781.1_Calliphora_vicina_chromosome_2,_idCalVici1.1,_whole_genome_shotgun_sequence	AUGUSTUS	CDS	140046897	140048387	1	+	2	ID=g9882.t1.CDS5;Parent=g9882.t1;
NC_088781.1_Calliphora_vicina_chromosome_2,_idCalVici1.1,_whole_genome_shotgun_sequence	AUGUSTUS	exon	140046897	140048387	.	+	.	ID=g9882.t1.exon5;Parent=g9882.t1;
NC_088781.1_Calliphora_vicina_chromosome_2,_idCalVici1.1,_whole_genome_shotgun_sequence	AUGUSTUS	intron	140048388	140048458	1	+	.	ID=g9882.t1.intron5;Parent=g9882.t1;
NC_088781.1_Calliphora_vicina_chromosome_2,_idCalVici1.1,_whole_genome_shotgun_sequence	AUGUSTUS	CDS	140048459	140053777	1	+	2	ID=g9882.t1.CDS6;Parent=g9882.t1;
NC_088781.1_Calliphora_vicina_chromosome_2,_idCalVici1.1,_whole_genome_shotgun_sequence	AUGUSTUS	exon	140048459	140053777	.	+	.	ID=g9882.t1.exon6;Parent=g9882.t1;
NC_088781.1_Calliphora_vicina_chromosome_2,_idCalVici1.1,_whole_genome_shotgun_sequence	AUGUSTUS	intron	140053778	140053843	1	+	.	ID=g9882.t1.intron6;Parent=g9882.t1;
NC_088781.1_Calliphora_vicina_chromosome_2,_idCalVici1.1,_whole_genome_shotgun_sequence	AUGUSTUS	CDS	140053844	140054056	1	+	2	ID=g9882.t1.CDS7;Parent=g9882.t1;
NC_088781.1_Calliphora_vicina_chromosome_2,_idCalVici1.1,_whole_genome_shotgun_sequence	AUGUSTUS	exon	140053844	140054056	.	+	.	ID=g9882.t1.exon7;Parent=g9882.t1;
NC_088781.1_Calliphora_vicina_chromosome_2,_idCalVici1.1,_whole_genome_shotgun_sequence	AUGUSTUS	intron	140054057	140054118	1	+	.	ID=g9882.t1.intron7;Parent=g9882.t1;
NC_088781.1_Calliphora_vicina_chromosome_2,_idCalVici1.1,_whole_genome_shotgun_sequence	AUGUSTUS	CDS	140054119	140054407	1	+	2	ID=g9882.t1.CDS8;Parent=g9882.t1;
NC_088781.1_Calliphora_vicina_chromosome_2,_idCalVici1.1,_whole_genome_shotgun_sequence	AUGUSTUS	exon	140054119	140054407	.	+	.	ID=g9882.t1.exon8;Parent=g9882.t1;
NC_088781.1_Calliphora_vicina_chromosome_2,_idCalVici1.1,_whole_genome_shotgun_sequence	AUGUSTUS	intron	140054408	140054731	1	+	.	ID=g9882.t1.intron8;Parent=g9882.t1;
NC_088781.1_Calliphora_vicina_chromosome_2,_idCalVici1.1,_whole_genome_shotgun_sequence	AUGUSTUS	CDS	140054732	140054824	1	+	1	ID=g9882.t1.CDS9;Parent=g9882.t1;
NC_088781.1_Calliphora_vicina_chromosome_2,_idCalVici1.1,_whole_genome_shotgun_sequence	AUGUSTUS	exon	140054732	140054824	.	+	.	ID=g9882.t1.exon9;Parent=g9882.t1;
NC_088781.1_Calliphora_vicina_chromosome_2,_idCalVici1.1,_whole_genome_shotgun_sequence	AUGUSTUS	intron	140054825	140055085	1	+	.	ID=g9882.t1.intron9;Parent=g9882.t1;
NC_088781.1_Calliphora_vicina_chromosome_2,_idCalVici1.1,_whole_genome_shotgun_sequence	AUGUSTUS	CDS	140055086	140056473	1	+	1	ID=g9882.t1.CDS10;Parent=g9882.t1;
NC_088781.1_Calliphora_vicina_chromosome_2,_idCalVici1.1,_whole_genome_shotgun_sequence	AUGUSTUS	exon	140055086	140056473	.	+	.	ID=g9882.t1.exon10;Parent=g9882.t1;
NC_088781.1_Calliphora_vicina_chromosome_2,_idCalVici1.1,_whole_genome_shotgun_sequence	AUGUSTUS	intron	140056474	140056531	1	+	.	ID=g9882.t1.intron10;Parent=g9882.t1;
NC_088781.1_Calliphora_vicina_chromosome_2,_idCalVici1.1,_whole_genome_shotgun_sequence	AUGUSTUS	CDS	140056532	140056645	1	+	2	ID=g9882.t1.CDS11;Parent=g9882.t1;
NC_088781.1_Calliphora_vicina_chromosome_2,_idCalVici1.1,_whole_genome_shotgun_sequence	AUGUSTUS	exon	140056532	140056645	.	+	.	ID=g9882.t1.exon11;Parent=g9882.t1;
NC_088781.1_Calliphora_vicina_chromosome_2,_idCalVici1.1,_whole_genome_shotgun_sequence	AUGUSTUS	intron	140056646	140056712	1	+	.	ID=g9882.t1.intron11;Parent=g9882.t1;
NC_088781.1_Calliphora_vicina_chromosome_2,_idCalVici1.1,_whole_genome_shotgun_sequence	AUGUSTUS	CDS	140056713	140056744	1	+	2	ID=g9882.t1.CDS12;Parent=g9882.t1;
NC_088781.1_Calliphora_vicina_chromosome_2,_idCalVici1.1,_whole_genome_shotgun_sequence	AUGUSTUS	exon	140056713	140056744	.	+	.	ID=g9882.t1.exon12;Parent=g9882.t1;
NC_088781.1_Calliphora_vicina_chromosome_2,_idCalVici1.1,_whole_genome_shotgun_sequence	AUGUSTUS	stop_codon	140056742	140056744	.	+	0	ID=g9882.t1.stop1;Parent=g9882.t1;
NC_088781.1_Calliphora_vicina_chromosome_2,_idCalVici1.1,_whole_genome_shotgun_sequence	AUGUSTUS	gene	140065399	140088164	.	-	.	ID=g9883;
NC_088781.1_Calliphora_vicina_chromosome_2,_idCalVici1.1,_whole_genome_shotgun_sequence	AUGUSTUS	mRNA	140065399	140088164	1	-	.	ID=g9883.t1;Parent=g9883;
NC_088781.1_Calliphora_vicina_chromosome_2,_idCalVici1.1,_whole_genome_shotgun_sequence	AUGUSTUS	stop_codon	140065399	140065401	.	-	0	ID=g9883.t1.stop1;Parent=g9883.t1;
NC_088781.1_Calliphora_vicina_chromosome_2,_idCalVici1.1,_whole_genome_shotgun_sequence	AUGUSTUS	CDS	140065399	140066057	1	-	2	ID=g9883.t1.CDS1;Parent=g9883.t1;
NC_088781.1_Calliphora_vicina_chromosome_2,_idCalVici1.1,_whole_genome_shotgun_sequence	AUGUSTUS	exon	140065399	140066057	.	-	.	ID=g9883.t1.exon1;Parent=g9883.t1;
NC_088781.1_Calliphora_vicina_chromosome_2,_idCalVici1.1,_whole_genome_shotgun_sequence	AUGUSTUS	intron	140066058	140066127	1	-	.	ID=g9883.t1.intron1;Parent=g9883.t1;
NC_088781.1_Calliphora_vicina_chromosome_2,_idCalVici1.1,_whole_genome_shotgun_sequence	AUGUSTUS	CDS	140066128	140066232	1	-	2	ID=g9883.t1.CDS2;Parent=g9883.t1;
NC_088781.1_Calliphora_vicina_chromosome_2,_idCalVici1.1,_whole_genome_shotgun_sequence	AUGUSTUS	exon	140066128	140066232	.	-	.	ID=g9883.t1.exon2;Parent=g9883.t1;
NC_088781.1_Calliphora_vicina_chromosome_2,_idCalVici1.1,_whole_genome_shotgun_sequence	AUGUSTUS	intron	140066233	140066515	1	-	.	ID=g9883.t1.intron2;Parent=g9883.t1;
NC_088781.1_Calliphora_vicina_chromosome_2,_idCalVici1.1,_whole_genome_shotgun_sequence	AUGUSTUS	CDS	140066516	140066680	1	-	2	ID=g9883.t1.CDS3;Parent=g9883.t1;
NC_088781.1_Calliphora_vicina_chromosome_2,_idCalVici1.1,_whole_genome_shotgun_sequence	AUGUSTUS	exon	140066516	140066680	.	-	.	ID=g9883.t1.exon3;Parent=g9883.t1;
NC_088781.1_Calliphora_vicina_chromosome_2,_idCalVici1.1,_whole_genome_shotgun_sequence	AUGUSTUS	intron	140066681	140067004	1	-	.	ID=g9883.t1.intron3;Parent=g9883.t1;
NC_088781.1_Calliphora_vicina_chromosome_2,_idCalVici1.1,_whole_genome_shotgun_sequence	AUGUSTUS	CDS	140067005	140067206	1	-	0	ID=g9883.t1.CDS4;Parent=g9883.t1;
NC_088781.1_Calliphora_vicina_chromosome_2,_idCalVici1.1,_whole_genome_shotgun_sequence	AUGUSTUS	exon	140067005	140067206	.	-	.	ID=g9883.t1.exon4;Parent=g9883.t1;
NC_088781.1_Calliphora_vicina_chromosome_2,_idCalVici1.1,_whole_genome_shotgun_sequence	AUGUSTUS	intron	140067207	140070273	1	-	.	ID=g9883.t1.intron4;Parent=g9883.t1;
NC_088781.1_Calliphora_vicina_chromosome_2,_idCalVici1.1,_whole_genome_shotgun_sequence	AUGUSTUS	CDS	140070274	140070483	1	-	0	ID=g9883.t1.CDS5;Parent=g9883.t1;
NC_088781.1_Calliphora_vicina_chromosome_2,_idCalVici1.1,_whole_genome_shotgun_sequence	AUGUSTUS	exon	140070274	140070483	.	-	.	ID=g9883.t1.exon5;Parent=g9883.t1;
NC_088781.1_Calliphora_vicina_chromosome_2,_idCalVici1.1,_whole_genome_shotgun_sequence	AUGUSTUS	intron	140070484	140070555	1	-	.	ID=g9883.t1.intron5;Parent=g9883.t1;
NC_088781.1_Calliphora_vicina_chromosome_2,_idCalVici1.1,_whole_genome_shotgun_sequence	AUGUSTUS	CDS	140070556	140070852	1	-	0	ID=g9883.t1.CDS6;Parent=g9883.t1;
NC_088781.1_Calliphora_vicina_chromosome_2,_idCalVici1.1,_whole_genome_shotgun_sequence	AUGUSTUS	exon	140070556	140070852	.	-	.	ID=g9883.t1.exon6;Parent=g9883.t1;
NC_088781.1_Calliphora_vicina_chromosome_2,_idCalVici1.1,_whole_genome_shotgun_sequence	AUGUSTUS	intron	140070853	140070916	1	-	.	ID=g9883.t1.intron6;Parent=g9883.t1;
NC_088781.1_Calliphora_vicina_chromosome_2,_idCalVici1.1,_whole_genome_shotgun_sequence	AUGUSTUS	CDS	140070917	140071381	1	-	0	ID=g9883.t1.CDS7;Parent=g9883.t1;
NC_088781.1_Calliphora_vicina_chromosome_2,_idCalVici1.1,_whole_genome_shotgun_sequence	AUGUSTUS	exon	140070917	140071381	.	-	.	ID=g9883.t1.exon7;Parent=g9883.t1;
NC_088781.1_Calliphora_vicina_chromosome_2,_idCalVici1.1,_whole_genome_shotgun_sequence	AUGUSTUS	intron	140071382	140072384	1	-	.	ID=g9883.t1.intron7;Parent=g9883.t1;
NC_088781.1_Calliphora_vicina_chromosome_2,_idCalVici1.1,_whole_genome_shotgun_sequence	AUGUSTUS	CDS	140072385	140072564	1	-	0	ID=g9883.t1.CDS8;Parent=g9883.t1;
NC_088781.1_Calliphora_vicina_chromosome_2,_idCalVici1.1,_whole_genome_shotgun_sequence	AUGUSTUS	exon	140072385	140072564	.	-	.	ID=g9883.t1.exon8;Parent=g9883.t1;
NC_088781.1_Calliphora_vicina_chromosome_2,_idCalVici1.1,_whole_genome_shotgun_sequence	AUGUSTUS	intron	140072565	140072635	1	-	.	ID=g9883.t1.intron8;Parent=g9883.t1;
NC_088781.1_Calliphora_vicina_chromosome_2,_idCalVici1.1,_whole_genome_shotgun_sequence	AUGUSTUS	CDS	140072636	140072768	1	-	1	ID=g9883.t1.CDS9;Parent=g9883.t1;
NC_088781.1_Calliphora_vicina_chromosome_2,_idCalVici1.1,_whole_genome_shotgun_sequence	AUGUSTUS	exon	140072636	140072768	.	-	.	ID=g9883.t1.exon9;Parent=g9883.t1;
NC_088781.1_Calliphora_vicina_chromosome_2,_idCalVici1.1,_whole_genome_shotgun_sequence	AUGUSTUS	intron	140072769	140072920	1	-	.	ID=g9883.t1.intron9;Parent=g9883.t1;
NC_088781.1_Calliphora_vicina_chromosome_2,_idCalVici1.1,_whole_genome_shotgun_sequence	AUGUSTUS	CDS	140072921	140073070	1	-	1	ID=g9883.t1.CDS10;Parent=g9883.t1;
NC_088781.1_Calliphora_vicina_chromosome_2,_idCalVici1.1,_whole_genome_shotgun_sequence	AUGUSTUS	exon	140072921	140073070	.	-	.	ID=g9883.t1.exon10;Parent=g9883.t1;
NC_088781.1_Calliphora_vicina_chromosome_2,_idCalVici1.1,_whole_genome_shotgun_sequence	AUGUSTUS	intron	140073071	140088120	1	-	.	ID=g9883.t1.intron10;Parent=g9883.t1;
NC_088781.1_Calliphora_vicina_chromosome_2,_idCalVici1.1,_whole_genome_shotgun_sequence	AUGUSTUS	CDS	140088121	140088164	1	-	0	ID=g9883.t1.CDS11;Parent=g9883.t1;
NC_088781.1_Calliphora_vicina_chromosome_2,_idCalVici1.1,_whole_genome_shotgun_sequence	AUGUSTUS	exon	140088121	140088164	.	-	.	ID=g9883.t1.exon11;Parent=g9883.t1;
NC_088781.1_Calliphora_vicina_chromosome_2,_idCalVici1.1,_whole_genome_shotgun_sequence	AUGUSTUS	start_codon	140088162	140088164	.	-	0	ID=g9883.t1.start1;Parent=g9883.t1;
NC_088781.1_Calliphora_vicina_chromosome_2,_idCalVici1.1,_whole_genome_shotgun_sequence	AUGUSTUS	gene	140097595	140101454	.	+	.	ID=g9884;
NC_088781.1_Calliphora_vicina_chromosome_2,_idCalVici1.1,_whole_genome_shotgun_sequence	AUGUSTUS	mRNA	140097595	140101454	1	+	.	ID=g9884.t1;Parent=g9884;
NC_088781.1_Calliphora_vicina_chromosome_2,_idCalVici1.1,_whole_genome_shotgun_sequence	AUGUSTUS	start_codon	140097595	140097597	.	+	0	ID=g9884.t1.start1;Parent=g9884.t1;
NC_088781.1_Calliphora_vicina_chromosome_2,_idCalVici1.1,_whole_genome_shotgun_sequence	AUGUSTUS	CDS	140097595	140097670	1	+	0	ID=g9884.t1.CDS1;Parent=g9884.t1;
NC_088781.1_Calliphora_vicina_chromosome_2,_idCalVici1.1,_whole_genome_shotgun_sequence	AUGUSTUS	exon	140097595	140097670	.	+	.	ID=g9884.t1.exon1;Parent=g9884.t1;
NC_088781.1_Calliphora_vicina_chromosome_2,_idCalVici1.1,_whole_genome_shotgun_sequence	AUGUSTUS	intron	140097671	140098020	1	+	.	ID=g9884.t1.intron1;Parent=g9884.t1;
NC_088781.1_Calliphora_vicina_chromosome_2,_idCalVici1.1,_whole_genome_shotgun_sequence	AUGUSTUS	CDS	140098021	140098724	1	+	2	ID=g9884.t1.CDS2;Parent=g9884.t1;
NC_088781.1_Calliphora_vicina_chromosome_2,_idCalVici1.1,_whole_genome_shotgun_sequence	AUGUSTUS	exon	140098021	140098724	.	+	.	ID=g9884.t1.exon2;Parent=g9884.t1;
NC_088781.1_Calliphora_vicina_chromosome_2,_idCalVici1.1,_whole_genome_shotgun_sequence	AUGUSTUS	intron	140098725	140098795	1	+	.	ID=g9884.t1.intron2;Parent=g9884.t1;
NC_088781.1_Calliphora_vicina_chromosome_2,_idCalVici1.1,_whole_genome_shotgun_sequence	AUGUSTUS	CDS	140098796	140099706	1	+	0	ID=g9884.t1.CDS3;Parent=g9884.t1;
NC_088781.1_Calliphora_vicina_chromosome_2,_idCalVici1.1,_whole_genome_shotgun_sequence	AUGUSTUS	exon	140098796	140099706	.	+	.	ID=g9884.t1.exon3;Parent=g9884.t1;
NC_088781.1_Calliphora_vicina_chromosome_2,_idCalVici1.1,_whole_genome_shotgun_sequence	AUGUSTUS	intron	140099707	140100808	1	+	.	ID=g9884.t1.intron3;Parent=g9884.t1;
NC_088781.1_Calliphora_vicina_chromosome_2,_idCalVici1.1,_whole_genome_shotgun_sequence	AUGUSTUS	CDS	140100809	140101454	1	+	1	ID=g9884.t1.CDS4;Parent=g9884.t1;
NC_088781.1_Calliphora_vicina_chromosome_2,_idCalVici1.1,_whole_genome_shotgun_sequence	AUGUSTUS	exon	140100809	140101454	.	+	.	ID=g9884.t1.exon4;Parent=g9884.t1;
NC_088781.1_Calliphora_vicina_chromosome_2,_idCalVici1.1,_whole_genome_shotgun_sequence	AUGUSTUS	stop_codon	140101452	140101454	.	+	0	ID=g9884.t1.stop1;Parent=g9884.t1;
NC_088781.1_Calliphora_vicina_chromosome_2,_idCalVici1.1,_whole_genome_shotgun_sequence	AUGUSTUS	gene	140103243	140104650	.	-	.	ID=g9885;
NC_088781.1_Calliphora_vicina_chromosome_2,_idCalVici1.1,_whole_genome_shotgun_sequence	AUGUSTUS	mRNA	140103243	140104650	1	-	.	ID=g9885.t1;Parent=g9885;
NC_088781.1_Calliphora_vicina_chromosome_2,_idCalVici1.1,_whole_genome_shotgun_sequence	AUGUSTUS	stop_codon	140103243	140103245	.	-	0	ID=g9885.t1.stop1;Parent=g9885.t1;
NC_088781.1_Calliphora_vicina_chromosome_2,_idCalVici1.1,_whole_genome_shotgun_sequence	AUGUSTUS	CDS	140103243	140104078	1	-	2	ID=g9885.t1.CDS1;Parent=g9885.t1;
NC_088781.1_Calliphora_vicina_chromosome_2,_idCalVici1.1,_whole_genome_shotgun_sequence	AUGUSTUS	exon	140103243	140104078	.	-	.	ID=g9885.t1.exon1;Parent=g9885.t1;
NC_088781.1_Calliphora_vicina_chromosome_2,_idCalVici1.1,_whole_genome_shotgun_sequence	AUGUSTUS	intron	140104079	140104142	1	-	.	ID=g9885.t1.intron1;Parent=g9885.t1;
NC_088781.1_Calliphora_vicina_chromosome_2,_idCalVici1.1,_whole_genome_shotgun_sequence	AUGUSTUS	CDS	140104143	140104284	1	-	0	ID=g9885.t1.CDS2;Parent=g9885.t1;
NC_088781.1_Calliphora_vicina_chromosome_2,_idCalVici1.1,_whole_genome_shotgun_sequence	AUGUSTUS	exon	140104143	140104284	.	-	.	ID=g9885.t1.exon2;Parent=g9885.t1;
NC_088781.1_Calliphora_vicina_chromosome_2,_idCalVici1.1,_whole_genome_shotgun_sequence	AUGUSTUS	intron	140104285	140104356	1	-	.	ID=g9885.t1.intron2;Parent=g9885.t1;
NC_088781.1_Calliphora_vicina_chromosome_2,_idCalVici1.1,_whole_genome_shotgun_sequence	AUGUSTUS	CDS	140104357	140104650	1	-	0	ID=g9885.t1.CDS3;Parent=g9885.t1;
NC_088781.1_Calliphora_vicina_chromosome_2,_idCalVici1.1,_whole_genome_shotgun_sequence	AUGUSTUS	exon	140104357	140104650	.	-	.	ID=g9885.t1.exon3;Parent=g9885.t1;
NC_088781.1_Calliphora_vicina_chromosome_2,_idCalVici1.1,_whole_genome_shotgun_sequence	AUGUSTUS	start_codon	140104648	140104650	.	-	0	ID=g9885.t1.start1;Parent=g9885.t1;
NC_088781.1_Calliphora_vicina_chromosome_2,_idCalVici1.1,_whole_genome_shotgun_sequence	AUGUSTUS	gene	140139234	140157884	.	+	.	ID=g9886;
NC_088781.1_Calliphora_vicina_chromosome_2,_idCalVici1.1,_whole_genome_shotgun_sequence	AUGUSTUS	mRNA	140139234	140157884	1	+	.	ID=g9886.t1;Parent=g9886;
NC_088781.1_Calliphora_vicina_chromosome_2,_idCalVici1.1,_whole_genome_shotgun_sequence	AUGUSTUS	start_codon	140139234	140139236	.	+	0	ID=g9886.t1.start1;Parent=g9886.t1;
NC_088781.1_Calliphora_vicina_chromosome_2,_idCalVici1.1,_whole_genome_shotgun_sequence	AUGUSTUS	CDS	140139234	140139502	1	+	0	ID=g9886.t1.CDS1;Parent=g9886.t1;
NC_088781.1_Calliphora_vicina_chromosome_2,_idCalVici1.1,_whole_genome_shotgun_sequence	AUGUSTUS	exon	140139234	140139502	.	+	.	ID=g9886.t1.exon1;Parent=g9886.t1;
NC_088781.1_Calliphora_vicina_chromosome_2,_idCalVici1.1,_whole_genome_shotgun_sequence	AUGUSTUS	intron	140139503	140142817	1	+	.	ID=g9886.t1.intron1;Parent=g9886.t1;
NC_088781.1_Calliphora_vicina_chromosome_2,_idCalVici1.1,_whole_genome_shotgun_sequence	AUGUSTUS	CDS	140142818	140143032	1	+	1	ID=g9886.t1.CDS2;Parent=g9886.t1;
NC_088781.1_Calliphora_vicina_chromosome_2,_idCalVici1.1,_whole_genome_shotgun_sequence	AUGUSTUS	exon	140142818	140143032	.	+	.	ID=g9886.t1.exon2;Parent=g9886.t1;
NC_088781.1_Calliphora_vicina_chromosome_2,_idCalVici1.1,_whole_genome_shotgun_sequence	AUGUSTUS	intron	140143033	140149965	1	+	.	ID=g9886.t1.intron2;Parent=g9886.t1;
NC_088781.1_Calliphora_vicina_chromosome_2,_idCalVici1.1,_whole_genome_shotgun_sequence	AUGUSTUS	CDS	140149966	140150234	1	+	2	ID=g9886.t1.CDS3;Parent=g9886.t1;
NC_088781.1_Calliphora_vicina_chromosome_2,_idCalVici1.1,_whole_genome_shotgun_sequence	AUGUSTUS	exon	140149966	140150234	.	+	.	ID=g9886.t1.exon3;Parent=g9886.t1;
NC_088781.1_Calliphora_vicina_chromosome_2,_idCalVici1.1,_whole_genome_shotgun_sequence	AUGUSTUS	intron	140150235	140150292	1	+	.	ID=g9886.t1.intron3;Parent=g9886.t1;
NC_088781.1_Calliphora_vicina_chromosome_2,_idCalVici1.1,_whole_genome_shotgun_sequence	AUGUSTUS	CDS	140150293	140150429	1	+	0	ID=g9886.t1.CDS4;Parent=g9886.t1;
NC_088781.1_Calliphora_vicina_chromosome_2,_idCalVici1.1,_whole_genome_shotgun_sequence	AUGUSTUS	exon	140150293	140150429	.	+	.	ID=g9886.t1.exon4;Parent=g9886.t1;
NC_088781.1_Calliphora_vicina_chromosome_2,_idCalVici1.1,_whole_genome_shotgun_sequence	AUGUSTUS	intron	140150430	140150495	1	+	.	ID=g9886.t1.intron4;Parent=g9886.t1;
NC_088781.1_Calliphora_vicina_chromosome_2,_idCalVici1.1,_whole_genome_shotgun_sequence	AUGUSTUS	CDS	140150496	140152395	1	+	1	ID=g9886.t1.CDS5;Parent=g9886.t1;
NC_088781.1_Calliphora_vicina_chromosome_2,_idCalVici1.1,_whole_genome_shotgun_sequence	AUGUSTUS	exon	140150496	140152395	.	+	.	ID=g9886.t1.exon5;Parent=g9886.t1;
NC_088781.1_Calliphora_vicina_chromosome_2,_idCalVici1.1,_whole_genome_shotgun_sequence	AUGUSTUS	intron	140152396	140154976	1	+	.	ID=g9886.t1.intron5;Parent=g9886.t1;
NC_088781.1_Calliphora_vicina_chromosome_2,_idCalVici1.1,_whole_genome_shotgun_sequence	AUGUSTUS	CDS	140154977	140155177	1	+	0	ID=g9886.t1.CDS6;Parent=g9886.t1;
NC_088781.1_Calliphora_vicina_chromosome_2,_idCalVici1.1,_whole_genome_shotgun_sequence	AUGUSTUS	exon	140154977	140155177	.	+	.	ID=g9886.t1.exon6;Parent=g9886.t1;
NC_088781.1_Calliphora_vicina_chromosome_2,_idCalVici1.1,_whole_genome_shotgun_sequence	AUGUSTUS	intron	140155178	140157797	1	+	.	ID=g9886.t1.intron6;Parent=g9886.t1;
NC_088781.1_Calliphora_vicina_chromosome_2,_idCalVici1.1,_whole_genome_shotgun_sequence	AUGUSTUS	CDS	140157798	140157884	1	+	0	ID=g9886.t1.CDS7;Parent=g9886.t1;
NC_088781.1_Calliphora_vicina_chromosome_2,_idCalVici1.1,_whole_genome_shotgun_sequence	AUGUSTUS	exon	140157798	140157884	.	+	.	ID=g9886.t1.exon7;Parent=g9886.t1;
NC_088781.1_Calliphora_vicina_chromosome_2,_idCalVici1.1,_whole_genome_shotgun_sequence	AUGUSTUS	stop_codon	140157882	140157884	.	+	0	ID=g9886.t1.stop1;Parent=g9886.t1;
NC_088781.1_Calliphora_vicina_chromosome_2,_idCalVici1.1,_whole_genome_shotgun_sequence	AUGUSTUS	gene	140172608	140173042	.	-	.	ID=g9887;
NC_088781.1_Calliphora_vicina_chromosome_2,_idCalVici1.1,_whole_genome_shotgun_sequence	AUGUSTUS	mRNA	140172608	140173042	1	-	.	ID=g9887.t1;Parent=g9887;
NC_088781.1_Calliphora_vicina_chromosome_2,_idCalVici1.1,_whole_genome_shotgun_sequence	AUGUSTUS	stop_codon	140172608	140172610	.	-	0	ID=g9887.t1.stop1;Parent=g9887.t1;
NC_088781.1_Calliphora_vicina_chromosome_2,_idCalVici1.1,_whole_genome_shotgun_sequence	AUGUSTUS	CDS	140172608	140173042	1	-	0	ID=g9887.t1.CDS1;Parent=g9887.t1;
NC_088781.1_Calliphora_vicina_chromosome_2,_idCalVici1.1,_whole_genome_shotgun_sequence	AUGUSTUS	exon	140172608	140173042	.	-	.	ID=g9887.t1.exon1;Parent=g9887.t1;
NC_088781.1_Calliphora_vicina_chromosome_2,_idCalVici1.1,_whole_genome_shotgun_sequence	AUGUSTUS	start_codon	140173040	140173042	.	-	0	ID=g9887.t1.start1;Parent=g9887.t1;
NC_088781.1_Calliphora_vicina_chromosome_2,_idCalVici1.1,_whole_genome_shotgun_sequence	AUGUSTUS	gene	140180340	140187109	.	-	.	ID=g9888;
NC_088781.1_Calliphora_vicina_chromosome_2,_idCalVici1.1,_whole_genome_shotgun_sequence	AUGUSTUS	mRNA	140180340	140187109	1	-	.	ID=g9888.t1;Parent=g9888;
NC_088781.1_Calliphora_vicina_chromosome_2,_idCalVici1.1,_whole_genome_shotgun_sequence	AUGUSTUS	stop_codon	140180340	140180342	.	-	0	ID=g9888.t1.stop1;Parent=g9888.t1;
NC_088781.1_Calliphora_vicina_chromosome_2,_idCalVici1.1,_whole_genome_shotgun_sequence	AUGUSTUS	CDS	140180340	140180437	1	-	2	ID=g9888.t1.CDS1;Parent=g9888.t1;
NC_088781.1_Calliphora_vicina_chromosome_2,_idCalVici1.1,_whole_genome_shotgun_sequence	AUGUSTUS	exon	140180340	140180437	.	-	.	ID=g9888.t1.exon1;Parent=g9888.t1;
NC_088781.1_Calliphora_vicina_chromosome_2,_idCalVici1.1,_whole_genome_shotgun_sequence	AUGUSTUS	intron	140180438	140181189	1	-	.	ID=g9888.t1.intron1;Parent=g9888.t1;
NC_088781.1_Calliphora_vicina_chromosome_2,_idCalVici1.1,_whole_genome_shotgun_sequence	AUGUSTUS	CDS	140181190	140181361	1	-	0	ID=g9888.t1.CDS2;Parent=g9888.t1;
NC_088781.1_Calliphora_vicina_chromosome_2,_idCalVici1.1,_whole_genome_shotgun_sequence	AUGUSTUS	exon	140181190	140181361	.	-	.	ID=g9888.t1.exon2;Parent=g9888.t1;
NC_088781.1_Calliphora_vicina_chromosome_2,_idCalVici1.1,_whole_genome_shotgun_sequence	AUGUSTUS	intron	140181362	140186998	1	-	.	ID=g9888.t1.intron2;Parent=g9888.t1;
NC_088781.1_Calliphora_vicina_chromosome_2,_idCalVici1.1,_whole_genome_shotgun_sequence	AUGUSTUS	CDS	140186999	140187109	1	-	0	ID=g9888.t1.CDS3;Parent=g9888.t1;
NC_088781.1_Calliphora_vicina_chromosome_2,_idCalVici1.1,_whole_genome_shotgun_sequence	AUGUSTUS	exon	140186999	140187109	.	-	.	ID=g9888.t1.exon3;Parent=g9888.t1;
NC_088781.1_Calliphora_vicina_chromosome_2,_idCalVici1.1,_whole_genome_shotgun_sequence	AUGUSTUS	start_codon	140187107	140187109	.	-	0	ID=g9888.t1.start1;Parent=g9888.t1;
NC_088781.1_Calliphora_vicina_chromosome_2,_idCalVici1.1,_whole_genome_shotgun_sequence	AUGUSTUS	gene	140191235	140191622	.	+	.	ID=g9889;
NC_088781.1_Calliphora_vicina_chromosome_2,_idCalVici1.1,_whole_genome_shotgun_sequence	AUGUSTUS	mRNA	140191235	140191622	1	+	.	ID=g9889.t1;Parent=g9889;
NC_088781.1_Calliphora_vicina_chromosome_2,_idCalVici1.1,_whole_genome_shotgun_sequence	AUGUSTUS	start_codon	140191235	140191237	.	+	0	ID=g9889.t1.start1;Parent=g9889.t1;
NC_088781.1_Calliphora_vicina_chromosome_2,_idCalVici1.1,_whole_genome_shotgun_sequence	AUGUSTUS	CDS	140191235	140191291	1	+	0	ID=g9889.t1.CDS1;Parent=g9889.t1;
NC_088781.1_Calliphora_vicina_chromosome_2,_idCalVici1.1,_whole_genome_shotgun_sequence	AUGUSTUS	exon	140191235	140191291	.	+	.	ID=g9889.t1.exon1;Parent=g9889.t1;
NC_088781.1_Calliphora_vicina_chromosome_2,_idCalVici1.1,_whole_genome_shotgun_sequence	AUGUSTUS	intron	140191292	140191346	1	+	.	ID=g9889.t1.intron1;Parent=g9889.t1;
NC_088781.1_Calliphora_vicina_chromosome_2,_idCalVici1.1,_whole_genome_shotgun_sequence	AUGUSTUS	CDS	140191347	140191622	1	+	0	ID=g9889.t1.CDS2;Parent=g9889.t1;
NC_088781.1_Calliphora_vicina_chromosome_2,_idCalVici1.1,_whole_genome_shotgun_sequence	AUGUSTUS	exon	140191347	140191622	.	+	.	ID=g9889.t1.exon2;Parent=g9889.t1;
NC_088781.1_Calliphora_vicina_chromosome_2,_idCalVici1.1,_whole_genome_shotgun_sequence	AUGUSTUS	stop_codon	140191620	140191622	.	+	0	ID=g9889.t1.stop1;Parent=g9889.t1;
NC_088781.1_Calliphora_vicina_chromosome_2,_idCalVici1.1,_whole_genome_shotgun_sequence	AUGUSTUS	gene	140191847	140192410	.	-	.	ID=g9890;
NC_088781.1_Calliphora_vicina_chromosome_2,_idCalVici1.1,_whole_genome_shotgun_sequence	AUGUSTUS	mRNA	140191847	140192410	1	-	.	ID=g9890.t1;Parent=g9890;
NC_088781.1_Calliphora_vicina_chromosome_2,_idCalVici1.1,_whole_genome_shotgun_sequence	AUGUSTUS	stop_codon	140191847	140191849	.	-	0	ID=g9890.t1.stop1;Parent=g9890.t1;
NC_088781.1_Calliphora_vicina_chromosome_2,_idCalVici1.1,_whole_genome_shotgun_sequence	AUGUSTUS	CDS	140191847	140192410	1	-	0	ID=g9890.t1.CDS1;Parent=g9890.t1;
NC_088781.1_Calliphora_vicina_chromosome_2,_idCalVici1.1,_whole_genome_shotgun_sequence	AUGUSTUS	exon	140191847	140192410	.	-	.	ID=g9890.t1.exon1;Parent=g9890.t1;
NC_088781.1_Calliphora_vicina_chromosome_2,_idCalVici1.1,_whole_genome_shotgun_sequence	AUGUSTUS	start_codon	140192408	140192410	.	-	0	ID=g9890.t1.start1;Parent=g9890.t1;
NC_088781.1_Calliphora_vicina_chromosome_2,_idCalVici1.1,_whole_genome_shotgun_sequence	AUGUSTUS	gene	140193345	140195072	.	+	.	ID=g9891;
NC_088781.1_Calliphora_vicina_chromosome_2,_idCalVici1.1,_whole_genome_shotgun_sequence	AUGUSTUS	mRNA	140193361	140195072	1	+	.	ID=g9891.t1;Parent=g9891;
NC_088781.1_Calliphora_vicina_chromosome_2,_idCalVici1.1,_whole_genome_shotgun_sequence	AUGUSTUS	start_codon	140193361	140193363	.	+	0	ID=g9891.t1.start1;Parent=g9891.t1;
NC_088781.1_Calliphora_vicina_chromosome_2,_idCalVici1.1,_whole_genome_shotgun_sequence	AUGUSTUS	CDS	140193361	140193386	1	+	0	ID=g9891.t1.CDS1;Parent=g9891.t1;
NC_088781.1_Calliphora_vicina_chromosome_2,_idCalVici1.1,_whole_genome_shotgun_sequence	AUGUSTUS	exon	140193361	140193386	.	+	.	ID=g9891.t1.exon1;Parent=g9891.t1;
NC_088781.1_Calliphora_vicina_chromosome_2,_idCalVici1.1,_whole_genome_shotgun_sequence	AUGUSTUS	intron	140193387	140193640	1	+	.	ID=g9891.t1.intron1;Parent=g9891.t1;
NC_088781.1_Calliphora_vicina_chromosome_2,_idCalVici1.1,_whole_genome_shotgun_sequence	AUGUSTUS	CDS	140193641	140193864	1	+	1	ID=g9891.t1.CDS2;Parent=g9891.t1;
NC_088781.1_Calliphora_vicina_chromosome_2,_idCalVici1.1,_whole_genome_shotgun_sequence	AUGUSTUS	exon	140193641	140193864	.	+	.	ID=g9891.t1.exon2;Parent=g9891.t1;
NC_088781.1_Calliphora_vicina_chromosome_2,_idCalVici1.1,_whole_genome_shotgun_sequence	AUGUSTUS	intron	140193865	140193931	1	+	.	ID=g9891.t1.intron2;Parent=g9891.t1;
NC_088781.1_Calliphora_vicina_chromosome_2,_idCalVici1.1,_whole_genome_shotgun_sequence	AUGUSTUS	CDS	140193932	140194545	1	+	2	ID=g9891.t1.CDS3;Parent=g9891.t1;
NC_088781.1_Calliphora_vicina_chromosome_2,_idCalVici1.1,_whole_genome_shotgun_sequence	AUGUSTUS	exon	140193932	140194545	.	+	.	ID=g9891.t1.exon3;Parent=g9891.t1;
NC_088781.1_Calliphora_vicina_chromosome_2,_idCalVici1.1,_whole_genome_shotgun_sequence	AUGUSTUS	intron	140194546	140194635	1	+	.	ID=g9891.t1.intron3;Parent=g9891.t1;
NC_088781.1_Calliphora_vicina_chromosome_2,_idCalVici1.1,_whole_genome_shotgun_sequence	AUGUSTUS	CDS	140194636	140194859	1	+	0	ID=g9891.t1.CDS4;Parent=g9891.t1;
NC_088781.1_Calliphora_vicina_chromosome_2,_idCalVici1.1,_whole_genome_shotgun_sequence	AUGUSTUS	exon	140194636	140194859	.	+	.	ID=g9891.t1.exon4;Parent=g9891.t1;
NC_088781.1_Calliphora_vicina_chromosome_2,_idCalVici1.1,_whole_genome_shotgun_sequence	AUGUSTUS	intron	140194860	140194927	1	+	.	ID=g9891.t1.intron4;Parent=g9891.t1;
NC_088781.1_Calliphora_vicina_chromosome_2,_idCalVici1.1,_whole_genome_shotgun_sequence	AUGUSTUS	CDS	140194928	140195072	1	+	1	ID=g9891.t1.CDS5;Parent=g9891.t1;
NC_088781.1_Calliphora_vicina_chromosome_2,_idCalVici1.1,_whole_genome_shotgun_sequence	AUGUSTUS	exon	140194928	140195072	.	+	.	ID=g9891.t1.exon5;Parent=g9891.t1;
NC_088781.1_Calliphora_vicina_chromosome_2,_idCalVici1.1,_whole_genome_shotgun_sequence	AUGUSTUS	stop_codon	140195070	140195072	.	+	0	ID=g9891.t1.stop1;Parent=g9891.t1;
NC_088781.1_Calliphora_vicina_chromosome_2,_idCalVici1.1,_whole_genome_shotgun_sequence	AUGUSTUS	mRNA	140193345	140195072	0.52	+	.	ID=g9891.t2;Parent=g9891;
NC_088781.1_Calliphora_vicina_chromosome_2,_idCalVici1.1,_whole_genome_shotgun_sequence	AUGUSTUS	start_codon	140193345	140193347	.	+	0	ID=g9891.t2.start1;Parent=g9891.t2;
NC_088781.1_Calliphora_vicina_chromosome_2,_idCalVici1.1,_whole_genome_shotgun_sequence	AUGUSTUS	CDS	140193345	140193364	0.52	+	0	ID=g9891.t2.CDS1;Parent=g9891.t2;
NC_088781.1_Calliphora_vicina_chromosome_2,_idCalVici1.1,_whole_genome_shotgun_sequence	AUGUSTUS	exon	140193345	140193364	.	+	.	ID=g9891.t2.exon1;Parent=g9891.t2;
NC_088781.1_Calliphora_vicina_chromosome_2,_idCalVici1.1,_whole_genome_shotgun_sequence	AUGUSTUS	intron	140193365	140193640	0.52	+	.	ID=g9891.t2.intron1;Parent=g9891.t2;
NC_088781.1_Calliphora_vicina_chromosome_2,_idCalVici1.1,_whole_genome_shotgun_sequence	AUGUSTUS	CDS	140193641	140193864	1	+	1	ID=g9891.t2.CDS2;Parent=g9891.t2;
NC_088781.1_Calliphora_vicina_chromosome_2,_idCalVici1.1,_whole_genome_shotgun_sequence	AUGUSTUS	exon	140193641	140193864	.	+	.	ID=g9891.t2.exon2;Parent=g9891.t2;
NC_088781.1_Calliphora_vicina_chromosome_2,_idCalVici1.1,_whole_genome_shotgun_sequence	AUGUSTUS	intron	140193865	140193931	1	+	.	ID=g9891.t2.intron2;Parent=g9891.t2;
NC_088781.1_Calliphora_vicina_chromosome_2,_idCalVici1.1,_whole_genome_shotgun_sequence	AUGUSTUS	CDS	140193932	140194545	1	+	2	ID=g9891.t2.CDS3;Parent=g9891.t2;
NC_088781.1_Calliphora_vicina_chromosome_2,_idCalVici1.1,_whole_genome_shotgun_sequence	AUGUSTUS	exon	140193932	140194545	.	+	.	ID=g9891.t2.exon3;Parent=g9891.t2;
NC_088781.1_Calliphora_vicina_chromosome_2,_idCalVici1.1,_whole_genome_shotgun_sequence	AUGUSTUS	intron	140194546	140194635	1	+	.	ID=g9891.t2.intron3;Parent=g9891.t2;
NC_088781.1_Calliphora_vicina_chromosome_2,_idCalVici1.1,_whole_genome_shotgun_sequence	AUGUSTUS	CDS	140194636	140194859	1	+	0	ID=g9891.t2.CDS4;Parent=g9891.t2;
NC_088781.1_Calliphora_vicina_chromosome_2,_idCalVici1.1,_whole_genome_shotgun_sequence	AUGUSTUS	exon	140194636	140194859	.	+	.	ID=g9891.t2.exon4;Parent=g9891.t2;
NC_088781.1_Calliphora_vicina_chromosome_2,_idCalVici1.1,_whole_genome_shotgun_sequence	AUGUSTUS	intron	140194860	140194927	1	+	.	ID=g9891.t2.intron4;Parent=g9891.t2;
NC_088781.1_Calliphora_vicina_chromosome_2,_idCalVici1.1,_whole_genome_shotgun_sequence	AUGUSTUS	CDS	140194928	140195072	1	+	1	ID=g9891.t2.CDS5;Parent=g9891.t2;
NC_088781.1_Calliphora_vicina_chromosome_2,_idCalVici1.1,_whole_genome_shotgun_sequence	AUGUSTUS	exon	140194928	140195072	.	+	.	ID=g9891.t2.exon5;Parent=g9891.t2;
NC_088781.1_Calliphora_vicina_chromosome_2,_idCalVici1.1,_whole_genome_shotgun_sequence	AUGUSTUS	stop_codon	140195070	140195072	.	+	0	ID=g9891.t2.stop1;Parent=g9891.t2;
NC_088781.1_Calliphora_vicina_chromosome_2,_idCalVici1.1,_whole_genome_shotgun_sequence	AUGUSTUS	gene	140198247	140200136	.	+	.	ID=g9892;
NC_088781.1_Calliphora_vicina_chromosome_2,_idCalVici1.1,_whole_genome_shotgun_sequence	AUGUSTUS	mRNA	140198247	140200136	1	+	.	ID=g9892.t1;Parent=g9892;
NC_088781.1_Calliphora_vicina_chromosome_2,_idCalVici1.1,_whole_genome_shotgun_sequence	AUGUSTUS	start_codon	140198247	140198249	.	+	0	ID=g9892.t1.start1;Parent=g9892.t1;
NC_088781.1_Calliphora_vicina_chromosome_2,_idCalVici1.1,_whole_genome_shotgun_sequence	AUGUSTUS	CDS	140198247	140198644	1	+	0	ID=g9892.t1.CDS1;Parent=g9892.t1;
NC_088781.1_Calliphora_vicina_chromosome_2,_idCalVici1.1,_whole_genome_shotgun_sequence	AUGUSTUS	exon	140198247	140198644	.	+	.	ID=g9892.t1.exon1;Parent=g9892.t1;
NC_088781.1_Calliphora_vicina_chromosome_2,_idCalVici1.1,_whole_genome_shotgun_sequence	AUGUSTUS	intron	140198645	140199568	1	+	.	ID=g9892.t1.intron1;Parent=g9892.t1;
NC_088781.1_Calliphora_vicina_chromosome_2,_idCalVici1.1,_whole_genome_shotgun_sequence	AUGUSTUS	CDS	140199569	140200136	1	+	1	ID=g9892.t1.CDS2;Parent=g9892.t1;
NC_088781.1_Calliphora_vicina_chromosome_2,_idCalVici1.1,_whole_genome_shotgun_sequence	AUGUSTUS	exon	140199569	140200136	.	+	.	ID=g9892.t1.exon2;Parent=g9892.t1;
NC_088781.1_Calliphora_vicina_chromosome_2,_idCalVici1.1,_whole_genome_shotgun_sequence	AUGUSTUS	stop_codon	140200134	140200136	.	+	0	ID=g9892.t1.stop1;Parent=g9892.t1;
NC_088781.1_Calliphora_vicina_chromosome_2,_idCalVici1.1,_whole_genome_shotgun_sequence	AUGUSTUS	gene	140202074	140202358	.	+	.	ID=g9893;
NC_088781.1_Calliphora_vicina_chromosome_2,_idCalVici1.1,_whole_genome_shotgun_sequence	AUGUSTUS	mRNA	140202074	140202358	1	+	.	ID=g9893.t1;Parent=g9893;
NC_088781.1_Calliphora_vicina_chromosome_2,_idCalVici1.1,_whole_genome_shotgun_sequence	AUGUSTUS	start_codon	140202074	140202076	.	+	0	ID=g9893.t1.start1;Parent=g9893.t1;
NC_088781.1_Calliphora_vicina_chromosome_2,_idCalVici1.1,_whole_genome_shotgun_sequence	AUGUSTUS	CDS	140202074	140202129	1	+	0	ID=g9893.t1.CDS1;Parent=g9893.t1;
NC_088781.1_Calliphora_vicina_chromosome_2,_idCalVici1.1,_whole_genome_shotgun_sequence	AUGUSTUS	exon	140202074	140202129	.	+	.	ID=g9893.t1.exon1;Parent=g9893.t1;
NC_088781.1_Calliphora_vicina_chromosome_2,_idCalVici1.1,_whole_genome_shotgun_sequence	AUGUSTUS	intron	140202130	140202189	1	+	.	ID=g9893.t1.intron1;Parent=g9893.t1;
NC_088781.1_Calliphora_vicina_chromosome_2,_idCalVici1.1,_whole_genome_shotgun_sequence	AUGUSTUS	CDS	140202190	140202358	1	+	1	ID=g9893.t1.CDS2;Parent=g9893.t1;
NC_088781.1_Calliphora_vicina_chromosome_2,_idCalVici1.1,_whole_genome_shotgun_sequence	AUGUSTUS	exon	140202190	140202358	.	+	.	ID=g9893.t1.exon2;Parent=g9893.t1;
NC_088781.1_Calliphora_vicina_chromosome_2,_idCalVici1.1,_whole_genome_shotgun_sequence	AUGUSTUS	stop_codon	140202356	140202358	.	+	0	ID=g9893.t1.stop1;Parent=g9893.t1;
NC_088781.1_Calliphora_vicina_chromosome_2,_idCalVici1.1,_whole_genome_shotgun_sequence	AUGUSTUS	gene	140206659	140220737	.	-	.	ID=g9894;
NC_088781.1_Calliphora_vicina_chromosome_2,_idCalVici1.1,_whole_genome_shotgun_sequence	AUGUSTUS	mRNA	140206659	140220737	1	-	.	ID=g9894.t1;Parent=g9894;
NC_088781.1_Calliphora_vicina_chromosome_2,_idCalVici1.1,_whole_genome_shotgun_sequence	AUGUSTUS	stop_codon	140206659	140206661	.	-	0	ID=g9894.t1.stop1;Parent=g9894.t1;
NC_088781.1_Calliphora_vicina_chromosome_2,_idCalVici1.1,_whole_genome_shotgun_sequence	AUGUSTUS	CDS	140206659	140207290	1	-	2	ID=g9894.t1.CDS1;Parent=g9894.t1;
NC_088781.1_Calliphora_vicina_chromosome_2,_idCalVici1.1,_whole_genome_shotgun_sequence	AUGUSTUS	exon	140206659	140207290	.	-	.	ID=g9894.t1.exon1;Parent=g9894.t1;
NC_088781.1_Calliphora_vicina_chromosome_2,_idCalVici1.1,_whole_genome_shotgun_sequence	AUGUSTUS	intron	140207291	140207354	1	-	.	ID=g9894.t1.intron1;Parent=g9894.t1;
NC_088781.1_Calliphora_vicina_chromosome_2,_idCalVici1.1,_whole_genome_shotgun_sequence	AUGUSTUS	CDS	140207355	140207446	1	-	1	ID=g9894.t1.CDS2;Parent=g9894.t1;
NC_088781.1_Calliphora_vicina_chromosome_2,_idCalVici1.1,_whole_genome_shotgun_sequence	AUGUSTUS	exon	140207355	140207446	.	-	.	ID=g9894.t1.exon2;Parent=g9894.t1;
NC_088781.1_Calliphora_vicina_chromosome_2,_idCalVici1.1,_whole_genome_shotgun_sequence	AUGUSTUS	intron	140207447	140207503	1	-	.	ID=g9894.t1.intron2;Parent=g9894.t1;
NC_088781.1_Calliphora_vicina_chromosome_2,_idCalVici1.1,_whole_genome_shotgun_sequence	AUGUSTUS	CDS	140207504	140207783	1	-	2	ID=g9894.t1.CDS3;Parent=g9894.t1;
NC_088781.1_Calliphora_vicina_chromosome_2,_idCalVici1.1,_whole_genome_shotgun_sequence	AUGUSTUS	exon	140207504	140207783	.	-	.	ID=g9894.t1.exon3;Parent=g9894.t1;
NC_088781.1_Calliphora_vicina_chromosome_2,_idCalVici1.1,_whole_genome_shotgun_sequence	AUGUSTUS	intron	140207784	140208056	1	-	.	ID=g9894.t1.intron3;Parent=g9894.t1;
NC_088781.1_Calliphora_vicina_chromosome_2,_idCalVici1.1,_whole_genome_shotgun_sequence	AUGUSTUS	CDS	140208057	140211918	1	-	0	ID=g9894.t1.CDS4;Parent=g9894.t1;
NC_088781.1_Calliphora_vicina_chromosome_2,_idCalVici1.1,_whole_genome_shotgun_sequence	AUGUSTUS	exon	140208057	140211918	.	-	.	ID=g9894.t1.exon4;Parent=g9894.t1;
NC_088781.1_Calliphora_vicina_chromosome_2,_idCalVici1.1,_whole_genome_shotgun_sequence	AUGUSTUS	intron	140211919	140215935	1	-	.	ID=g9894.t1.intron4;Parent=g9894.t1;
NC_088781.1_Calliphora_vicina_chromosome_2,_idCalVici1.1,_whole_genome_shotgun_sequence	AUGUSTUS	CDS	140215936	140218383	1	-	0	ID=g9894.t1.CDS5;Parent=g9894.t1;
NC_088781.1_Calliphora_vicina_chromosome_2,_idCalVici1.1,_whole_genome_shotgun_sequence	AUGUSTUS	exon	140215936	140218383	.	-	.	ID=g9894.t1.exon5;Parent=g9894.t1;
NC_088781.1_Calliphora_vicina_chromosome_2,_idCalVici1.1,_whole_genome_shotgun_sequence	AUGUSTUS	intron	140218384	140218453	1	-	.	ID=g9894.t1.intron5;Parent=g9894.t1;
NC_088781.1_Calliphora_vicina_chromosome_2,_idCalVici1.1,_whole_genome_shotgun_sequence	AUGUSTUS	CDS	140218454	140219161	1	-	0	ID=g9894.t1.CDS6;Parent=g9894.t1;
NC_088781.1_Calliphora_vicina_chromosome_2,_idCalVici1.1,_whole_genome_shotgun_sequence	AUGUSTUS	exon	140218454	140219161	.	-	.	ID=g9894.t1.exon6;Parent=g9894.t1;
NC_088781.1_Calliphora_vicina_chromosome_2,_idCalVici1.1,_whole_genome_shotgun_sequence	AUGUSTUS	intron	140219162	140219223	1	-	.	ID=g9894.t1.intron6;Parent=g9894.t1;
NC_088781.1_Calliphora_vicina_chromosome_2,_idCalVici1.1,_whole_genome_shotgun_sequence	AUGUSTUS	CDS	140219224	140219408	1	-	2	ID=g9894.t1.CDS7;Parent=g9894.t1;
NC_088781.1_Calliphora_vicina_chromosome_2,_idCalVici1.1,_whole_genome_shotgun_sequence	AUGUSTUS	exon	140219224	140219408	.	-	.	ID=g9894.t1.exon7;Parent=g9894.t1;
NC_088781.1_Calliphora_vicina_chromosome_2,_idCalVici1.1,_whole_genome_shotgun_sequence	AUGUSTUS	intron	140219409	140220526	1	-	.	ID=g9894.t1.intron7;Parent=g9894.t1;
NC_088781.1_Calliphora_vicina_chromosome_2,_idCalVici1.1,_whole_genome_shotgun_sequence	AUGUSTUS	CDS	140220527	140220737	1	-	0	ID=g9894.t1.CDS8;Parent=g9894.t1;
NC_088781.1_Calliphora_vicina_chromosome_2,_idCalVici1.1,_whole_genome_shotgun_sequence	AUGUSTUS	exon	140220527	140220737	.	-	.	ID=g9894.t1.exon8;Parent=g9894.t1;
NC_088781.1_Calliphora_vicina_chromosome_2,_idCalVici1.1,_whole_genome_shotgun_sequence	AUGUSTUS	start_codon	140220735	140220737	.	-	0	ID=g9894.t1.start1;Parent=g9894.t1;
NC_088781.1_Calliphora_vicina_chromosome_2,_idCalVici1.1,_whole_genome_shotgun_sequence	AUGUSTUS	mRNA	140206659	140220737	1	-	.	ID=g9894.t2;Parent=g9894;
NC_088781.1_Calliphora_vicina_chromosome_2,_idCalVici1.1,_whole_genome_shotgun_sequence	AUGUSTUS	stop_codon	140206659	140206661	.	-	0	ID=g9894.t2.stop1;Parent=g9894.t2;
NC_088781.1_Calliphora_vicina_chromosome_2,_idCalVici1.1,_whole_genome_shotgun_sequence	AUGUSTUS	CDS	140206659	140207290	1	-	2	ID=g9894.t2.CDS1;Parent=g9894.t2;
NC_088781.1_Calliphora_vicina_chromosome_2,_idCalVici1.1,_whole_genome_shotgun_sequence	AUGUSTUS	exon	140206659	140207290	.	-	.	ID=g9894.t2.exon1;Parent=g9894.t2;
NC_088781.1_Calliphora_vicina_chromosome_2,_idCalVici1.1,_whole_genome_shotgun_sequence	AUGUSTUS	intron	140207291	140207354	1	-	.	ID=g9894.t2.intron1;Parent=g9894.t2;
NC_088781.1_Calliphora_vicina_chromosome_2,_idCalVici1.1,_whole_genome_shotgun_sequence	AUGUSTUS	CDS	140207355	140207443	1	-	1	ID=g9894.t2.CDS2;Parent=g9894.t2;
NC_088781.1_Calliphora_vicina_chromosome_2,_idCalVici1.1,_whole_genome_shotgun_sequence	AUGUSTUS	exon	140207355	140207443	.	-	.	ID=g9894.t2.exon2;Parent=g9894.t2;
NC_088781.1_Calliphora_vicina_chromosome_2,_idCalVici1.1,_whole_genome_shotgun_sequence	AUGUSTUS	intron	140207444	140207503	1	-	.	ID=g9894.t2.intron2;Parent=g9894.t2;
NC_088781.1_Calliphora_vicina_chromosome_2,_idCalVici1.1,_whole_genome_shotgun_sequence	AUGUSTUS	CDS	140207504	140207783	1	-	2	ID=g9894.t2.CDS3;Parent=g9894.t2;
NC_088781.1_Calliphora_vicina_chromosome_2,_idCalVici1.1,_whole_genome_shotgun_sequence	AUGUSTUS	exon	140207504	140207783	.	-	.	ID=g9894.t2.exon3;Parent=g9894.t2;
NC_088781.1_Calliphora_vicina_chromosome_2,_idCalVici1.1,_whole_genome_shotgun_sequence	AUGUSTUS	intron	140207784	140208056	1	-	.	ID=g9894.t2.intron3;Parent=g9894.t2;
NC_088781.1_Calliphora_vicina_chromosome_2,_idCalVici1.1,_whole_genome_shotgun_sequence	AUGUSTUS	CDS	140208057	140211918	1	-	0	ID=g9894.t2.CDS4;Parent=g9894.t2;
NC_088781.1_Calliphora_vicina_chromosome_2,_idCalVici1.1,_whole_genome_shotgun_sequence	AUGUSTUS	exon	140208057	140211918	.	-	.	ID=g9894.t2.exon4;Parent=g9894.t2;
NC_088781.1_Calliphora_vicina_chromosome_2,_idCalVici1.1,_whole_genome_shotgun_sequence	AUGUSTUS	intron	140211919	140215935	1	-	.	ID=g9894.t2.intron4;Parent=g9894.t2;
NC_088781.1_Calliphora_vicina_chromosome_2,_idCalVici1.1,_whole_genome_shotgun_sequence	AUGUSTUS	CDS	140215936	140218383	1	-	0	ID=g9894.t2.CDS5;Parent=g9894.t2;
NC_088781.1_Calliphora_vicina_chromosome_2,_idCalVici1.1,_whole_genome_shotgun_sequence	AUGUSTUS	exon	140215936	140218383	.	-	.	ID=g9894.t2.exon5;Parent=g9894.t2;
NC_088781.1_Calliphora_vicina_chromosome_2,_idCalVici1.1,_whole_genome_shotgun_sequence	AUGUSTUS	intron	140218384	140218453	1	-	.	ID=g9894.t2.intron5;Parent=g9894.t2;
NC_088781.1_Calliphora_vicina_chromosome_2,_idCalVici1.1,_whole_genome_shotgun_sequence	AUGUSTUS	CDS	140218454	140219161	1	-	0	ID=g9894.t2.CDS6;Parent=g9894.t2;
NC_088781.1_Calliphora_vicina_chromosome_2,_idCalVici1.1,_whole_genome_shotgun_sequence	AUGUSTUS	exon	140218454	140219161	.	-	.	ID=g9894.t2.exon6;Parent=g9894.t2;
NC_088781.1_Calliphora_vicina_chromosome_2,_idCalVici1.1,_whole_genome_shotgun_sequence	AUGUSTUS	intron	140219162	140219223	1	-	.	ID=g9894.t2.intron6;Parent=g9894.t2;
NC_088781.1_Calliphora_vicina_chromosome_2,_idCalVici1.1,_whole_genome_shotgun_sequence	AUGUSTUS	CDS	140219224	140219408	1	-	2	ID=g9894.t2.CDS7;Parent=g9894.t2;
NC_088781.1_Calliphora_vicina_chromosome_2,_idCalVici1.1,_whole_genome_shotgun_sequence	AUGUSTUS	exon	140219224	140219408	.	-	.	ID=g9894.t2.exon7;Parent=g9894.t2;
NC_088781.1_Calliphora_vicina_chromosome_2,_idCalVici1.1,_whole_genome_shotgun_sequence	AUGUSTUS	intron	140219409	140220526	1	-	.	ID=g9894.t2.intron7;Parent=g9894.t2;
NC_088781.1_Calliphora_vicina_chromosome_2,_idCalVici1.1,_whole_genome_shotgun_sequence	AUGUSTUS	CDS	140220527	140220737	1	-	0	ID=g9894.t2.CDS8;Parent=g9894.t2;
NC_088781.1_Calliphora_vicina_chromosome_2,_idCalVici1.1,_whole_genome_shotgun_sequence	AUGUSTUS	exon	140220527	140220737	.	-	.	ID=g9894.t2.exon8;Parent=g9894.t2;
NC_088781.1_Calliphora_vicina_chromosome_2,_idCalVici1.1,_whole_genome_shotgun_sequence	AUGUSTUS	start_codon	140220735	140220737	.	-	0	ID=g9894.t2.start1;Parent=g9894.t2;
NC_088781.1_Calliphora_vicina_chromosome_2,_idCalVici1.1,_whole_genome_shotgun_sequence	AUGUSTUS	gene	140222197	140223418	.	+	.	ID=g9895;
NC_088781.1_Calliphora_vicina_chromosome_2,_idCalVici1.1,_whole_genome_shotgun_sequence	AUGUSTUS	mRNA	140222197	140223418	1	+	.	ID=g9895.t1;Parent=g9895;
NC_088781.1_Calliphora_vicina_chromosome_2,_idCalVici1.1,_whole_genome_shotgun_sequence	AUGUSTUS	start_codon	140222197	140222199	.	+	0	ID=g9895.t1.start1;Parent=g9895.t1;
NC_088781.1_Calliphora_vicina_chromosome_2,_idCalVici1.1,_whole_genome_shotgun_sequence	AUGUSTUS	CDS	140222197	140222346	1	+	0	ID=g9895.t1.CDS1;Parent=g9895.t1;
NC_088781.1_Calliphora_vicina_chromosome_2,_idCalVici1.1,_whole_genome_shotgun_sequence	AUGUSTUS	exon	140222197	140222346	.	+	.	ID=g9895.t1.exon1;Parent=g9895.t1;
NC_088781.1_Calliphora_vicina_chromosome_2,_idCalVici1.1,_whole_genome_shotgun_sequence	AUGUSTUS	intron	140222347	140222416	1	+	.	ID=g9895.t1.intron1;Parent=g9895.t1;
NC_088781.1_Calliphora_vicina_chromosome_2,_idCalVici1.1,_whole_genome_shotgun_sequence	AUGUSTUS	CDS	140222417	140223418	1	+	0	ID=g9895.t1.CDS2;Parent=g9895.t1;
NC_088781.1_Calliphora_vicina_chromosome_2,_idCalVici1.1,_whole_genome_shotgun_sequence	AUGUSTUS	exon	140222417	140223418	.	+	.	ID=g9895.t1.exon2;Parent=g9895.t1;
NC_088781.1_Calliphora_vicina_chromosome_2,_idCalVici1.1,_whole_genome_shotgun_sequence	AUGUSTUS	stop_codon	140223416	140223418	.	+	0	ID=g9895.t1.stop1;Parent=g9895.t1;
NC_088781.1_Calliphora_vicina_chromosome_2,_idCalVici1.1,_whole_genome_shotgun_sequence	AUGUSTUS	gene	140227020	140265105	.	-	.	ID=g9896;
NC_088781.1_Calliphora_vicina_chromosome_2,_idCalVici1.1,_whole_genome_shotgun_sequence	AUGUSTUS	mRNA	140227020	140265105	0.89	-	.	ID=g9896.t1;Parent=g9896;
NC_088781.1_Calliphora_vicina_chromosome_2,_idCalVici1.1,_whole_genome_shotgun_sequence	AUGUSTUS	stop_codon	140227020	140227022	.	-	0	ID=g9896.t1.stop1;Parent=g9896.t1;
NC_088781.1_Calliphora_vicina_chromosome_2,_idCalVici1.1,_whole_genome_shotgun_sequence	AUGUSTUS	CDS	140227020	140228122	1	-	2	ID=g9896.t1.CDS1;Parent=g9896.t1;
NC_088781.1_Calliphora_vicina_chromosome_2,_idCalVici1.1,_whole_genome_shotgun_sequence	AUGUSTUS	exon	140227020	140228122	.	-	.	ID=g9896.t1.exon1;Parent=g9896.t1;
NC_088781.1_Calliphora_vicina_chromosome_2,_idCalVici1.1,_whole_genome_shotgun_sequence	AUGUSTUS	intron	140228123	140228655	1	-	.	ID=g9896.t1.intron1;Parent=g9896.t1;
NC_088781.1_Calliphora_vicina_chromosome_2,_idCalVici1.1,_whole_genome_shotgun_sequence	AUGUSTUS	CDS	140228656	140228818	1	-	0	ID=g9896.t1.CDS2;Parent=g9896.t1;
NC_088781.1_Calliphora_vicina_chromosome_2,_idCalVici1.1,_whole_genome_shotgun_sequence	AUGUSTUS	exon	140228656	140228818	.	-	.	ID=g9896.t1.exon2;Parent=g9896.t1;
NC_088781.1_Calliphora_vicina_chromosome_2,_idCalVici1.1,_whole_genome_shotgun_sequence	AUGUSTUS	intron	140228819	140228883	1	-	.	ID=g9896.t1.intron2;Parent=g9896.t1;
NC_088781.1_Calliphora_vicina_chromosome_2,_idCalVici1.1,_whole_genome_shotgun_sequence	AUGUSTUS	CDS	140228884	140229062	1	-	2	ID=g9896.t1.CDS3;Parent=g9896.t1;
NC_088781.1_Calliphora_vicina_chromosome_2,_idCalVici1.1,_whole_genome_shotgun_sequence	AUGUSTUS	exon	140228884	140229062	.	-	.	ID=g9896.t1.exon3;Parent=g9896.t1;
NC_088781.1_Calliphora_vicina_chromosome_2,_idCalVici1.1,_whole_genome_shotgun_sequence	AUGUSTUS	intron	140229063	140229174	1	-	.	ID=g9896.t1.intron3;Parent=g9896.t1;
NC_088781.1_Calliphora_vicina_chromosome_2,_idCalVici1.1,_whole_genome_shotgun_sequence	AUGUSTUS	CDS	140229175	140229373	1	-	0	ID=g9896.t1.CDS4;Parent=g9896.t1;
NC_088781.1_Calliphora_vicina_chromosome_2,_idCalVici1.1,_whole_genome_shotgun_sequence	AUGUSTUS	exon	140229175	140229373	.	-	.	ID=g9896.t1.exon4;Parent=g9896.t1;
NC_088781.1_Calliphora_vicina_chromosome_2,_idCalVici1.1,_whole_genome_shotgun_sequence	AUGUSTUS	intron	140229374	140229642	1	-	.	ID=g9896.t1.intron4;Parent=g9896.t1;
NC_088781.1_Calliphora_vicina_chromosome_2,_idCalVici1.1,_whole_genome_shotgun_sequence	AUGUSTUS	CDS	140229643	140229750	1	-	0	ID=g9896.t1.CDS5;Parent=g9896.t1;
NC_088781.1_Calliphora_vicina_chromosome_2,_idCalVici1.1,_whole_genome_shotgun_sequence	AUGUSTUS	exon	140229643	140229750	.	-	.	ID=g9896.t1.exon5;Parent=g9896.t1;
NC_088781.1_Calliphora_vicina_chromosome_2,_idCalVici1.1,_whole_genome_shotgun_sequence	AUGUSTUS	intron	140229751	140264961	0.9	-	.	ID=g9896.t1.intron5;Parent=g9896.t1;
NC_088781.1_Calliphora_vicina_chromosome_2,_idCalVici1.1,_whole_genome_shotgun_sequence	AUGUSTUS	CDS	140264962	140265105	0.89	-	0	ID=g9896.t1.CDS6;Parent=g9896.t1;
NC_088781.1_Calliphora_vicina_chromosome_2,_idCalVici1.1,_whole_genome_shotgun_sequence	AUGUSTUS	exon	140264962	140265105	.	-	.	ID=g9896.t1.exon6;Parent=g9896.t1;
NC_088781.1_Calliphora_vicina_chromosome_2,_idCalVici1.1,_whole_genome_shotgun_sequence	AUGUSTUS	start_codon	140265103	140265105	.	-	0	ID=g9896.t1.start1;Parent=g9896.t1;
NC_088781.1_Calliphora_vicina_chromosome_2,_idCalVici1.1,_whole_genome_shotgun_sequence	AUGUSTUS	gene	140276453	140277562	.	-	.	ID=g9897;
NC_088781.1_Calliphora_vicina_chromosome_2,_idCalVici1.1,_whole_genome_shotgun_sequence	AUGUSTUS	mRNA	140276453	140277562	1	-	.	ID=g9897.t1;Parent=g9897;
NC_088781.1_Calliphora_vicina_chromosome_2,_idCalVici1.1,_whole_genome_shotgun_sequence	AUGUSTUS	stop_codon	140276453	140276455	.	-	0	ID=g9897.t1.stop1;Parent=g9897.t1;
NC_088781.1_Calliphora_vicina_chromosome_2,_idCalVici1.1,_whole_genome_shotgun_sequence	AUGUSTUS	CDS	140276453	140277562	1	-	0	ID=g9897.t1.CDS1;Parent=g9897.t1;
NC_088781.1_Calliphora_vicina_chromosome_2,_idCalVici1.1,_whole_genome_shotgun_sequence	AUGUSTUS	exon	140276453	140277562	.	-	.	ID=g9897.t1.exon1;Parent=g9897.t1;
NC_088781.1_Calliphora_vicina_chromosome_2,_idCalVici1.1,_whole_genome_shotgun_sequence	AUGUSTUS	start_codon	140277560	140277562	.	-	0	ID=g9897.t1.start1;Parent=g9897.t1;
NC_088781.1_Calliphora_vicina_chromosome_2,_idCalVici1.1,_whole_genome_shotgun_sequence	AUGUSTUS	gene	140310991	140311254	.	-	.	ID=g9898;
NC_088781.1_Calliphora_vicina_chromosome_2,_idCalVici1.1,_whole_genome_shotgun_sequence	AUGUSTUS	mRNA	140310991	140311254	1	-	.	ID=g9898.t1;Parent=g9898;
NC_088781.1_Calliphora_vicina_chromosome_2,_idCalVici1.1,_whole_genome_shotgun_sequence	AUGUSTUS	stop_codon	140310991	140310993	.	-	0	ID=g9898.t1.stop1;Parent=g9898.t1;
NC_088781.1_Calliphora_vicina_chromosome_2,_idCalVici1.1,_whole_genome_shotgun_sequence	AUGUSTUS	CDS	140310991	140311254	1	-	0	ID=g9898.t1.CDS1;Parent=g9898.t1;
NC_088781.1_Calliphora_vicina_chromosome_2,_idCalVici1.1,_whole_genome_shotgun_sequence	AUGUSTUS	exon	140310991	140311254	.	-	.	ID=g9898.t1.exon1;Parent=g9898.t1;
NC_088781.1_Calliphora_vicina_chromosome_2,_idCalVici1.1,_whole_genome_shotgun_sequence	AUGUSTUS	start_codon	140311252	140311254	.	-	0	ID=g9898.t1.start1;Parent=g9898.t1;
NC_088781.1_Calliphora_vicina_chromosome_2,_idCalVici1.1,_whole_genome_shotgun_sequence	AUGUSTUS	gene	140316905	140318325	.	+	.	ID=g9899;
NC_088781.1_Calliphora_vicina_chromosome_2,_idCalVici1.1,_whole_genome_shotgun_sequence	AUGUSTUS	mRNA	140316905	140318325	1	+	.	ID=g9899.t1;Parent=g9899;
NC_088781.1_Calliphora_vicina_chromosome_2,_idCalVici1.1,_whole_genome_shotgun_sequence	AUGUSTUS	start_codon	140316905	140316907	.	+	0	ID=g9899.t1.start1;Parent=g9899.t1;
NC_088781.1_Calliphora_vicina_chromosome_2,_idCalVici1.1,_whole_genome_shotgun_sequence	AUGUSTUS	CDS	140316905	140317048	1	+	0	ID=g9899.t1.CDS1;Parent=g9899.t1;
NC_088781.1_Calliphora_vicina_chromosome_2,_idCalVici1.1,_whole_genome_shotgun_sequence	AUGUSTUS	exon	140316905	140317048	.	+	.	ID=g9899.t1.exon1;Parent=g9899.t1;
NC_088781.1_Calliphora_vicina_chromosome_2,_idCalVici1.1,_whole_genome_shotgun_sequence	AUGUSTUS	intron	140317049	140317109	1	+	.	ID=g9899.t1.intron1;Parent=g9899.t1;
NC_088781.1_Calliphora_vicina_chromosome_2,_idCalVici1.1,_whole_genome_shotgun_sequence	AUGUSTUS	CDS	140317110	140317226	1	+	0	ID=g9899.t1.CDS2;Parent=g9899.t1;
NC_088781.1_Calliphora_vicina_chromosome_2,_idCalVici1.1,_whole_genome_shotgun_sequence	AUGUSTUS	exon	140317110	140317226	.	+	.	ID=g9899.t1.exon2;Parent=g9899.t1;
NC_088781.1_Calliphora_vicina_chromosome_2,_idCalVici1.1,_whole_genome_shotgun_sequence	AUGUSTUS	intron	140317227	140317294	1	+	.	ID=g9899.t1.intron2;Parent=g9899.t1;
NC_088781.1_Calliphora_vicina_chromosome_2,_idCalVici1.1,_whole_genome_shotgun_sequence	AUGUSTUS	CDS	140317295	140317529	1	+	0	ID=g9899.t1.CDS3;Parent=g9899.t1;
NC_088781.1_Calliphora_vicina_chromosome_2,_idCalVici1.1,_whole_genome_shotgun_sequence	AUGUSTUS	exon	140317295	140317529	.	+	.	ID=g9899.t1.exon3;Parent=g9899.t1;
NC_088781.1_Calliphora_vicina_chromosome_2,_idCalVici1.1,_whole_genome_shotgun_sequence	AUGUSTUS	intron	140317530	140317588	1	+	.	ID=g9899.t1.intron3;Parent=g9899.t1;
NC_088781.1_Calliphora_vicina_chromosome_2,_idCalVici1.1,_whole_genome_shotgun_sequence	AUGUSTUS	CDS	140317589	140317934	1	+	2	ID=g9899.t1.CDS4;Parent=g9899.t1;
NC_088781.1_Calliphora_vicina_chromosome_2,_idCalVici1.1,_whole_genome_shotgun_sequence	AUGUSTUS	exon	140317589	140317934	.	+	.	ID=g9899.t1.exon4;Parent=g9899.t1;
NC_088781.1_Calliphora_vicina_chromosome_2,_idCalVici1.1,_whole_genome_shotgun_sequence	AUGUSTUS	intron	140317935	140317997	1	+	.	ID=g9899.t1.intron4;Parent=g9899.t1;
NC_088781.1_Calliphora_vicina_chromosome_2,_idCalVici1.1,_whole_genome_shotgun_sequence	AUGUSTUS	CDS	140317998	140318325	1	+	1	ID=g9899.t1.CDS5;Parent=g9899.t1;
NC_088781.1_Calliphora_vicina_chromosome_2,_idCalVici1.1,_whole_genome_shotgun_sequence	AUGUSTUS	exon	140317998	140318325	.	+	.	ID=g9899.t1.exon5;Parent=g9899.t1;
NC_088781.1_Calliphora_vicina_chromosome_2,_idCalVici1.1,_whole_genome_shotgun_sequence	AUGUSTUS	stop_codon	140318323	140318325	.	+	0	ID=g9899.t1.stop1;Parent=g9899.t1;
NC_088781.1_Calliphora_vicina_chromosome_2,_idCalVici1.1,_whole_genome_shotgun_sequence	AUGUSTUS	gene	140330511	140336153	.	-	.	ID=g9900;
NC_088781.1_Calliphora_vicina_chromosome_2,_idCalVici1.1,_whole_genome_shotgun_sequence	AUGUSTUS	mRNA	140330511	140336153	1	-	.	ID=g9900.t1;Parent=g9900;
NC_088781.1_Calliphora_vicina_chromosome_2,_idCalVici1.1,_whole_genome_shotgun_sequence	AUGUSTUS	stop_codon	140330511	140330513	.	-	0	ID=g9900.t1.stop1;Parent=g9900.t1;
NC_088781.1_Calliphora_vicina_chromosome_2,_idCalVici1.1,_whole_genome_shotgun_sequence	AUGUSTUS	CDS	140330511	140333036	1	-	0	ID=g9900.t1.CDS1;Parent=g9900.t1;
NC_088781.1_Calliphora_vicina_chromosome_2,_idCalVici1.1,_whole_genome_shotgun_sequence	AUGUSTUS	exon	140330511	140333036	.	-	.	ID=g9900.t1.exon1;Parent=g9900.t1;
NC_088781.1_Calliphora_vicina_chromosome_2,_idCalVici1.1,_whole_genome_shotgun_sequence	AUGUSTUS	intron	140333037	140333306	1	-	.	ID=g9900.t1.intron1;Parent=g9900.t1;
NC_088781.1_Calliphora_vicina_chromosome_2,_idCalVici1.1,_whole_genome_shotgun_sequence	AUGUSTUS	CDS	140333307	140334718	1	-	2	ID=g9900.t1.CDS2;Parent=g9900.t1;
NC_088781.1_Calliphora_vicina_chromosome_2,_idCalVici1.1,_whole_genome_shotgun_sequence	AUGUSTUS	exon	140333307	140334718	.	-	.	ID=g9900.t1.exon2;Parent=g9900.t1;
NC_088781.1_Calliphora_vicina_chromosome_2,_idCalVici1.1,_whole_genome_shotgun_sequence	AUGUSTUS	intron	140334719	140334808	1	-	.	ID=g9900.t1.intron2;Parent=g9900.t1;
NC_088781.1_Calliphora_vicina_chromosome_2,_idCalVici1.1,_whole_genome_shotgun_sequence	AUGUSTUS	CDS	140334809	140336153	1	-	0	ID=g9900.t1.CDS3;Parent=g9900.t1;
NC_088781.1_Calliphora_vicina_chromosome_2,_idCalVici1.1,_whole_genome_shotgun_sequence	AUGUSTUS	exon	140334809	140336153	.	-	.	ID=g9900.t1.exon3;Parent=g9900.t1;
NC_088781.1_Calliphora_vicina_chromosome_2,_idCalVici1.1,_whole_genome_shotgun_sequence	AUGUSTUS	start_codon	140336151	140336153	.	-	0	ID=g9900.t1.start1;Parent=g9900.t1;
NC_088781.1_Calliphora_vicina_chromosome_2,_idCalVici1.1,_whole_genome_shotgun_sequence	AUGUSTUS	gene	140354591	140364483	.	-	.	ID=g9901;
NC_088781.1_Calliphora_vicina_chromosome_2,_idCalVici1.1,_whole_genome_shotgun_sequence	AUGUSTUS	mRNA	140354591	140364483	1	-	.	ID=g9901.t1;Parent=g9901;
NC_088781.1_Calliphora_vicina_chromosome_2,_idCalVici1.1,_whole_genome_shotgun_sequence	AUGUSTUS	stop_codon	140354591	140354593	.	-	0	ID=g9901.t1.stop1;Parent=g9901.t1;
NC_088781.1_Calliphora_vicina_chromosome_2,_idCalVici1.1,_whole_genome_shotgun_sequence	AUGUSTUS	CDS	140354591	140354652	1	-	2	ID=g9901.t1.CDS1;Parent=g9901.t1;
NC_088781.1_Calliphora_vicina_chromosome_2,_idCalVici1.1,_whole_genome_shotgun_sequence	AUGUSTUS	exon	140354591	140354652	.	-	.	ID=g9901.t1.exon1;Parent=g9901.t1;
NC_088781.1_Calliphora_vicina_chromosome_2,_idCalVici1.1,_whole_genome_shotgun_sequence	AUGUSTUS	intron	140354653	140354716	1	-	.	ID=g9901.t1.intron1;Parent=g9901.t1;
NC_088781.1_Calliphora_vicina_chromosome_2,_idCalVici1.1,_whole_genome_shotgun_sequence	AUGUSTUS	CDS	140354717	140355068	1	-	0	ID=g9901.t1.CDS2;Parent=g9901.t1;
NC_088781.1_Calliphora_vicina_chromosome_2,_idCalVici1.1,_whole_genome_shotgun_sequence	AUGUSTUS	exon	140354717	140355068	.	-	.	ID=g9901.t1.exon2;Parent=g9901.t1;
NC_088781.1_Calliphora_vicina_chromosome_2,_idCalVici1.1,_whole_genome_shotgun_sequence	AUGUSTUS	intron	140355069	140357690	1	-	.	ID=g9901.t1.intron2;Parent=g9901.t1;
NC_088781.1_Calliphora_vicina_chromosome_2,_idCalVici1.1,_whole_genome_shotgun_sequence	AUGUSTUS	CDS	140357691	140357953	1	-	2	ID=g9901.t1.CDS3;Parent=g9901.t1;
NC_088781.1_Calliphora_vicina_chromosome_2,_idCalVici1.1,_whole_genome_shotgun_sequence	AUGUSTUS	exon	140357691	140357953	.	-	.	ID=g9901.t1.exon3;Parent=g9901.t1;
NC_088781.1_Calliphora_vicina_chromosome_2,_idCalVici1.1,_whole_genome_shotgun_sequence	AUGUSTUS	intron	140357954	140358028	1	-	.	ID=g9901.t1.intron3;Parent=g9901.t1;
NC_088781.1_Calliphora_vicina_chromosome_2,_idCalVici1.1,_whole_genome_shotgun_sequence	AUGUSTUS	CDS	140358029	140358304	1	-	2	ID=g9901.t1.CDS4;Parent=g9901.t1;
NC_088781.1_Calliphora_vicina_chromosome_2,_idCalVici1.1,_whole_genome_shotgun_sequence	AUGUSTUS	exon	140358029	140358304	.	-	.	ID=g9901.t1.exon4;Parent=g9901.t1;
NC_088781.1_Calliphora_vicina_chromosome_2,_idCalVici1.1,_whole_genome_shotgun_sequence	AUGUSTUS	intron	140358305	140364251	1	-	.	ID=g9901.t1.intron4;Parent=g9901.t1;
NC_088781.1_Calliphora_vicina_chromosome_2,_idCalVici1.1,_whole_genome_shotgun_sequence	AUGUSTUS	CDS	140364252	140364483	1	-	0	ID=g9901.t1.CDS5;Parent=g9901.t1;
NC_088781.1_Calliphora_vicina_chromosome_2,_idCalVici1.1,_whole_genome_shotgun_sequence	AUGUSTUS	exon	140364252	140364483	.	-	.	ID=g9901.t1.exon5;Parent=g9901.t1;
NC_088781.1_Calliphora_vicina_chromosome_2,_idCalVici1.1,_whole_genome_shotgun_sequence	AUGUSTUS	start_codon	140364481	140364483	.	-	0	ID=g9901.t1.start1;Parent=g9901.t1;
NC_088781.1_Calliphora_vicina_chromosome_2,_idCalVici1.1,_whole_genome_shotgun_sequence	AUGUSTUS	mRNA	140354591	140364483	1	-	.	ID=g9901.t2;Parent=g9901;
NC_088781.1_Calliphora_vicina_chromosome_2,_idCalVici1.1,_whole_genome_shotgun_sequence	AUGUSTUS	stop_codon	140354591	140354593	.	-	0	ID=g9901.t2.stop1;Parent=g9901.t2;
NC_088781.1_Calliphora_vicina_chromosome_2,_idCalVici1.1,_whole_genome_shotgun_sequence	AUGUSTUS	CDS	140354591	140354652	1	-	2	ID=g9901.t2.CDS1;Parent=g9901.t2;
NC_088781.1_Calliphora_vicina_chromosome_2,_idCalVici1.1,_whole_genome_shotgun_sequence	AUGUSTUS	exon	140354591	140354652	.	-	.	ID=g9901.t2.exon1;Parent=g9901.t2;
NC_088781.1_Calliphora_vicina_chromosome_2,_idCalVici1.1,_whole_genome_shotgun_sequence	AUGUSTUS	intron	140354653	140354716	1	-	.	ID=g9901.t2.intron1;Parent=g9901.t2;
NC_088781.1_Calliphora_vicina_chromosome_2,_idCalVici1.1,_whole_genome_shotgun_sequence	AUGUSTUS	CDS	140354717	140355068	1	-	0	ID=g9901.t2.CDS2;Parent=g9901.t2;
NC_088781.1_Calliphora_vicina_chromosome_2,_idCalVici1.1,_whole_genome_shotgun_sequence	AUGUSTUS	exon	140354717	140355068	.	-	.	ID=g9901.t2.exon2;Parent=g9901.t2;
NC_088781.1_Calliphora_vicina_chromosome_2,_idCalVici1.1,_whole_genome_shotgun_sequence	AUGUSTUS	intron	140355069	140357690	1	-	.	ID=g9901.t2.intron2;Parent=g9901.t2;
NC_088781.1_Calliphora_vicina_chromosome_2,_idCalVici1.1,_whole_genome_shotgun_sequence	AUGUSTUS	CDS	140357691	140357953	1	-	2	ID=g9901.t2.CDS3;Parent=g9901.t2;
NC_088781.1_Calliphora_vicina_chromosome_2,_idCalVici1.1,_whole_genome_shotgun_sequence	AUGUSTUS	exon	140357691	140357953	.	-	.	ID=g9901.t2.exon3;Parent=g9901.t2;
NC_088781.1_Calliphora_vicina_chromosome_2,_idCalVici1.1,_whole_genome_shotgun_sequence	AUGUSTUS	intron	140357954	140358028	1	-	.	ID=g9901.t2.intron3;Parent=g9901.t2;
NC_088781.1_Calliphora_vicina_chromosome_2,_idCalVici1.1,_whole_genome_shotgun_sequence	AUGUSTUS	CDS	140358029	140358304	1	-	2	ID=g9901.t2.CDS4;Parent=g9901.t2;
NC_088781.1_Calliphora_vicina_chromosome_2,_idCalVici1.1,_whole_genome_shotgun_sequence	AUGUSTUS	exon	140358029	140358304	.	-	.	ID=g9901.t2.exon4;Parent=g9901.t2;
NC_088781.1_Calliphora_vicina_chromosome_2,_idCalVici1.1,_whole_genome_shotgun_sequence	AUGUSTUS	intron	140358305	140364017	1	-	.	ID=g9901.t2.intron4;Parent=g9901.t2;
NC_088781.1_Calliphora_vicina_chromosome_2,_idCalVici1.1,_whole_genome_shotgun_sequence	AUGUSTUS	CDS	140364018	140364483	1	-	0	ID=g9901.t2.CDS5;Parent=g9901.t2;
NC_088781.1_Calliphora_vicina_chromosome_2,_idCalVici1.1,_whole_genome_shotgun_sequence	AUGUSTUS	exon	140364018	140364483	.	-	.	ID=g9901.t2.exon5;Parent=g9901.t2;
NC_088781.1_Calliphora_vicina_chromosome_2,_idCalVici1.1,_whole_genome_shotgun_sequence	AUGUSTUS	start_codon	140364481	140364483	.	-	0	ID=g9901.t2.start1;Parent=g9901.t2;
NC_088781.1_Calliphora_vicina_chromosome_2,_idCalVici1.1,_whole_genome_shotgun_sequence	AUGUSTUS	gene	140372151	140379273	.	-	.	ID=g9902;
NC_088781.1_Calliphora_vicina_chromosome_2,_idCalVici1.1,_whole_genome_shotgun_sequence	AUGUSTUS	mRNA	140372151	140379273	1	-	.	ID=g9902.t1;Parent=g9902;
NC_088781.1_Calliphora_vicina_chromosome_2,_idCalVici1.1,_whole_genome_shotgun_sequence	AUGUSTUS	stop_codon	140372151	140372153	.	-	0	ID=g9902.t1.stop1;Parent=g9902.t1;
NC_088781.1_Calliphora_vicina_chromosome_2,_idCalVici1.1,_whole_genome_shotgun_sequence	AUGUSTUS	CDS	140372151	140372300	1	-	0	ID=g9902.t1.CDS1;Parent=g9902.t1;
NC_088781.1_Calliphora_vicina_chromosome_2,_idCalVici1.1,_whole_genome_shotgun_sequence	AUGUSTUS	exon	140372151	140372300	.	-	.	ID=g9902.t1.exon1;Parent=g9902.t1;
NC_088781.1_Calliphora_vicina_chromosome_2,_idCalVici1.1,_whole_genome_shotgun_sequence	AUGUSTUS	intron	140372301	140372382	1	-	.	ID=g9902.t1.intron1;Parent=g9902.t1;
NC_088781.1_Calliphora_vicina_chromosome_2,_idCalVici1.1,_whole_genome_shotgun_sequence	AUGUSTUS	CDS	140372383	140372529	1	-	0	ID=g9902.t1.CDS2;Parent=g9902.t1;
NC_088781.1_Calliphora_vicina_chromosome_2,_idCalVici1.1,_whole_genome_shotgun_sequence	AUGUSTUS	exon	140372383	140372529	.	-	.	ID=g9902.t1.exon2;Parent=g9902.t1;
NC_088781.1_Calliphora_vicina_chromosome_2,_idCalVici1.1,_whole_genome_shotgun_sequence	AUGUSTUS	intron	140372530	140379249	1	-	.	ID=g9902.t1.intron2;Parent=g9902.t1;
NC_088781.1_Calliphora_vicina_chromosome_2,_idCalVici1.1,_whole_genome_shotgun_sequence	AUGUSTUS	CDS	140379250	140379273	1	-	0	ID=g9902.t1.CDS3;Parent=g9902.t1;
NC_088781.1_Calliphora_vicina_chromosome_2,_idCalVici1.1,_whole_genome_shotgun_sequence	AUGUSTUS	exon	140379250	140379273	.	-	.	ID=g9902.t1.exon3;Parent=g9902.t1;
NC_088781.1_Calliphora_vicina_chromosome_2,_idCalVici1.1,_whole_genome_shotgun_sequence	AUGUSTUS	start_codon	140379271	140379273	.	-	0	ID=g9902.t1.start1;Parent=g9902.t1;
NC_088781.1_Calliphora_vicina_chromosome_2,_idCalVici1.1,_whole_genome_shotgun_sequence	AUGUSTUS	gene	140382382	140384482	.	-	.	ID=g9903;
NC_088781.1_Calliphora_vicina_chromosome_2,_idCalVici1.1,_whole_genome_shotgun_sequence	AUGUSTUS	mRNA	140382382	140384482	1	-	.	ID=g9903.t1;Parent=g9903;
NC_088781.1_Calliphora_vicina_chromosome_2,_idCalVici1.1,_whole_genome_shotgun_sequence	AUGUSTUS	stop_codon	140382382	140382384	.	-	0	ID=g9903.t1.stop1;Parent=g9903.t1;
NC_088781.1_Calliphora_vicina_chromosome_2,_idCalVici1.1,_whole_genome_shotgun_sequence	AUGUSTUS	CDS	140382382	140383706	1	-	2	ID=g9903.t1.CDS1;Parent=g9903.t1;
NC_088781.1_Calliphora_vicina_chromosome_2,_idCalVici1.1,_whole_genome_shotgun_sequence	AUGUSTUS	exon	140382382	140383706	.	-	.	ID=g9903.t1.exon1;Parent=g9903.t1;
NC_088781.1_Calliphora_vicina_chromosome_2,_idCalVici1.1,_whole_genome_shotgun_sequence	AUGUSTUS	intron	140383707	140383776	1	-	.	ID=g9903.t1.intron1;Parent=g9903.t1;
NC_088781.1_Calliphora_vicina_chromosome_2,_idCalVici1.1,_whole_genome_shotgun_sequence	AUGUSTUS	CDS	140383777	140384482	1	-	0	ID=g9903.t1.CDS2;Parent=g9903.t1;
NC_088781.1_Calliphora_vicina_chromosome_2,_idCalVici1.1,_whole_genome_shotgun_sequence	AUGUSTUS	exon	140383777	140384482	.	-	.	ID=g9903.t1.exon2;Parent=g9903.t1;
NC_088781.1_Calliphora_vicina_chromosome_2,_idCalVici1.1,_whole_genome_shotgun_sequence	AUGUSTUS	start_codon	140384480	140384482	.	-	0	ID=g9903.t1.start1;Parent=g9903.t1;
NC_088781.1_Calliphora_vicina_chromosome_2,_idCalVici1.1,_whole_genome_shotgun_sequence	AUGUSTUS	gene	140420913	140423000	.	+	.	ID=g9904;
NC_088781.1_Calliphora_vicina_chromosome_2,_idCalVici1.1,_whole_genome_shotgun_sequence	AUGUSTUS	mRNA	140420913	140423000	1	+	.	ID=g9904.t1;Parent=g9904;
NC_088781.1_Calliphora_vicina_chromosome_2,_idCalVici1.1,_whole_genome_shotgun_sequence	AUGUSTUS	start_codon	140420913	140420915	.	+	0	ID=g9904.t1.start1;Parent=g9904.t1;
NC_088781.1_Calliphora_vicina_chromosome_2,_idCalVici1.1,_whole_genome_shotgun_sequence	AUGUSTUS	CDS	140420913	140421839	1	+	0	ID=g9904.t1.CDS1;Parent=g9904.t1;
NC_088781.1_Calliphora_vicina_chromosome_2,_idCalVici1.1,_whole_genome_shotgun_sequence	AUGUSTUS	exon	140420913	140421839	.	+	.	ID=g9904.t1.exon1;Parent=g9904.t1;
NC_088781.1_Calliphora_vicina_chromosome_2,_idCalVici1.1,_whole_genome_shotgun_sequence	AUGUSTUS	intron	140421840	140421897	1	+	.	ID=g9904.t1.intron1;Parent=g9904.t1;
NC_088781.1_Calliphora_vicina_chromosome_2,_idCalVici1.1,_whole_genome_shotgun_sequence	AUGUSTUS	CDS	140421898	140422111	1	+	0	ID=g9904.t1.CDS2;Parent=g9904.t1;
NC_088781.1_Calliphora_vicina_chromosome_2,_idCalVici1.1,_whole_genome_shotgun_sequence	AUGUSTUS	exon	140421898	140422111	.	+	.	ID=g9904.t1.exon2;Parent=g9904.t1;
NC_088781.1_Calliphora_vicina_chromosome_2,_idCalVici1.1,_whole_genome_shotgun_sequence	AUGUSTUS	intron	140422112	140422172	1	+	.	ID=g9904.t1.intron2;Parent=g9904.t1;
NC_088781.1_Calliphora_vicina_chromosome_2,_idCalVici1.1,_whole_genome_shotgun_sequence	AUGUSTUS	CDS	140422173	140422493	1	+	2	ID=g9904.t1.CDS3;Parent=g9904.t1;
NC_088781.1_Calliphora_vicina_chromosome_2,_idCalVici1.1,_whole_genome_shotgun_sequence	AUGUSTUS	exon	140422173	140422493	.	+	.	ID=g9904.t1.exon3;Parent=g9904.t1;
NC_088781.1_Calliphora_vicina_chromosome_2,_idCalVici1.1,_whole_genome_shotgun_sequence	AUGUSTUS	intron	140422494	140422587	1	+	.	ID=g9904.t1.intron3;Parent=g9904.t1;
NC_088781.1_Calliphora_vicina_chromosome_2,_idCalVici1.1,_whole_genome_shotgun_sequence	AUGUSTUS	CDS	140422588	140422720	1	+	2	ID=g9904.t1.CDS4;Parent=g9904.t1;
NC_088781.1_Calliphora_vicina_chromosome_2,_idCalVici1.1,_whole_genome_shotgun_sequence	AUGUSTUS	exon	140422588	140422720	.	+	.	ID=g9904.t1.exon4;Parent=g9904.t1;
NC_088781.1_Calliphora_vicina_chromosome_2,_idCalVici1.1,_whole_genome_shotgun_sequence	AUGUSTUS	intron	140422721	140422786	1	+	.	ID=g9904.t1.intron4;Parent=g9904.t1;
NC_088781.1_Calliphora_vicina_chromosome_2,_idCalVici1.1,_whole_genome_shotgun_sequence	AUGUSTUS	CDS	140422787	140423000	1	+	1	ID=g9904.t1.CDS5;Parent=g9904.t1;
NC_088781.1_Calliphora_vicina_chromosome_2,_idCalVici1.1,_whole_genome_shotgun_sequence	AUGUSTUS	exon	140422787	140423000	.	+	.	ID=g9904.t1.exon5;Parent=g9904.t1;
NC_088781.1_Calliphora_vicina_chromosome_2,_idCalVici1.1,_whole_genome_shotgun_sequence	AUGUSTUS	stop_codon	140422998	140423000	.	+	0	ID=g9904.t1.stop1;Parent=g9904.t1;
NC_088781.1_Calliphora_vicina_chromosome_2,_idCalVici1.1,_whole_genome_shotgun_sequence	AUGUSTUS	gene	140476588	140478322	.	+	.	ID=g9905;
NC_088781.1_Calliphora_vicina_chromosome_2,_idCalVici1.1,_whole_genome_shotgun_sequence	AUGUSTUS	mRNA	140476588	140478322	1	+	.	ID=g9905.t1;Parent=g9905;
NC_088781.1_Calliphora_vicina_chromosome_2,_idCalVici1.1,_whole_genome_shotgun_sequence	AUGUSTUS	start_codon	140476588	140476590	.	+	0	ID=g9905.t1.start1;Parent=g9905.t1;
NC_088781.1_Calliphora_vicina_chromosome_2,_idCalVici1.1,_whole_genome_shotgun_sequence	AUGUSTUS	CDS	140476588	140476964	1	+	0	ID=g9905.t1.CDS1;Parent=g9905.t1;
NC_088781.1_Calliphora_vicina_chromosome_2,_idCalVici1.1,_whole_genome_shotgun_sequence	AUGUSTUS	exon	140476588	140476964	.	+	.	ID=g9905.t1.exon1;Parent=g9905.t1;
NC_088781.1_Calliphora_vicina_chromosome_2,_idCalVici1.1,_whole_genome_shotgun_sequence	AUGUSTUS	intron	140476965	140477064	1	+	.	ID=g9905.t1.intron1;Parent=g9905.t1;
NC_088781.1_Calliphora_vicina_chromosome_2,_idCalVici1.1,_whole_genome_shotgun_sequence	AUGUSTUS	CDS	140477065	140478322	1	+	1	ID=g9905.t1.CDS2;Parent=g9905.t1;
NC_088781.1_Calliphora_vicina_chromosome_2,_idCalVici1.1,_whole_genome_shotgun_sequence	AUGUSTUS	exon	140477065	140478322	.	+	.	ID=g9905.t1.exon2;Parent=g9905.t1;
NC_088781.1_Calliphora_vicina_chromosome_2,_idCalVici1.1,_whole_genome_shotgun_sequence	AUGUSTUS	stop_codon	140478320	140478322	.	+	0	ID=g9905.t1.stop1;Parent=g9905.t1;
NC_088781.1_Calliphora_vicina_chromosome_2,_idCalVici1.1,_whole_genome_shotgun_sequence	AUGUSTUS	gene	140487868	140489295	.	+	.	ID=g9906;
NC_088781.1_Calliphora_vicina_chromosome_2,_idCalVici1.1,_whole_genome_shotgun_sequence	AUGUSTUS	mRNA	140487868	140489295	1	+	.	ID=g9906.t1;Parent=g9906;
NC_088781.1_Calliphora_vicina_chromosome_2,_idCalVici1.1,_whole_genome_shotgun_sequence	AUGUSTUS	start_codon	140487868	140487870	.	+	0	ID=g9906.t1.start1;Parent=g9906.t1;
NC_088781.1_Calliphora_vicina_chromosome_2,_idCalVici1.1,_whole_genome_shotgun_sequence	AUGUSTUS	CDS	140487868	140489295	1	+	0	ID=g9906.t1.CDS1;Parent=g9906.t1;
NC_088781.1_Calliphora_vicina_chromosome_2,_idCalVici1.1,_whole_genome_shotgun_sequence	AUGUSTUS	exon	140487868	140489295	.	+	.	ID=g9906.t1.exon1;Parent=g9906.t1;
NC_088781.1_Calliphora_vicina_chromosome_2,_idCalVici1.1,_whole_genome_shotgun_sequence	AUGUSTUS	stop_codon	140489293	140489295	.	+	0	ID=g9906.t1.stop1;Parent=g9906.t1;
NC_088781.1_Calliphora_vicina_chromosome_2,_idCalVici1.1,_whole_genome_shotgun_sequence	AUGUSTUS	gene	140511066	140511513	.	+	.	ID=g9907;
NC_088781.1_Calliphora_vicina_chromosome_2,_idCalVici1.1,_whole_genome_shotgun_sequence	AUGUSTUS	mRNA	140511066	140511513	0.66	+	.	ID=g9907.t1;Parent=g9907;
NC_088781.1_Calliphora_vicina_chromosome_2,_idCalVici1.1,_whole_genome_shotgun_sequence	AUGUSTUS	start_codon	140511066	140511068	.	+	0	ID=g9907.t1.start1;Parent=g9907.t1;
NC_088781.1_Calliphora_vicina_chromosome_2,_idCalVici1.1,_whole_genome_shotgun_sequence	AUGUSTUS	CDS	140511066	140511214	0.66	+	0	ID=g9907.t1.CDS1;Parent=g9907.t1;
NC_088781.1_Calliphora_vicina_chromosome_2,_idCalVici1.1,_whole_genome_shotgun_sequence	AUGUSTUS	exon	140511066	140511214	.	+	.	ID=g9907.t1.exon1;Parent=g9907.t1;
NC_088781.1_Calliphora_vicina_chromosome_2,_idCalVici1.1,_whole_genome_shotgun_sequence	AUGUSTUS	intron	140511215	140511287	0.66	+	.	ID=g9907.t1.intron1;Parent=g9907.t1;
NC_088781.1_Calliphora_vicina_chromosome_2,_idCalVici1.1,_whole_genome_shotgun_sequence	AUGUSTUS	CDS	140511288	140511349	0.66	+	1	ID=g9907.t1.CDS2;Parent=g9907.t1;
NC_088781.1_Calliphora_vicina_chromosome_2,_idCalVici1.1,_whole_genome_shotgun_sequence	AUGUSTUS	exon	140511288	140511349	.	+	.	ID=g9907.t1.exon2;Parent=g9907.t1;
NC_088781.1_Calliphora_vicina_chromosome_2,_idCalVici1.1,_whole_genome_shotgun_sequence	AUGUSTUS	intron	140511350	140511403	1	+	.	ID=g9907.t1.intron2;Parent=g9907.t1;
NC_088781.1_Calliphora_vicina_chromosome_2,_idCalVici1.1,_whole_genome_shotgun_sequence	AUGUSTUS	CDS	140511404	140511513	1	+	2	ID=g9907.t1.CDS3;Parent=g9907.t1;
NC_088781.1_Calliphora_vicina_chromosome_2,_idCalVici1.1,_whole_genome_shotgun_sequence	AUGUSTUS	exon	140511404	140511513	.	+	.	ID=g9907.t1.exon3;Parent=g9907.t1;
NC_088781.1_Calliphora_vicina_chromosome_2,_idCalVici1.1,_whole_genome_shotgun_sequence	AUGUSTUS	stop_codon	140511511	140511513	.	+	0	ID=g9907.t1.stop1;Parent=g9907.t1;
NC_088781.1_Calliphora_vicina_chromosome_2,_idCalVici1.1,_whole_genome_shotgun_sequence	AUGUSTUS	gene	140540660	140549069	.	+	.	ID=g9908;
NC_088781.1_Calliphora_vicina_chromosome_2,_idCalVici1.1,_whole_genome_shotgun_sequence	AUGUSTUS	mRNA	140540660	140549069	1	+	.	ID=g9908.t1;Parent=g9908;
NC_088781.1_Calliphora_vicina_chromosome_2,_idCalVici1.1,_whole_genome_shotgun_sequence	AUGUSTUS	start_codon	140540660	140540662	.	+	0	ID=g9908.t1.start1;Parent=g9908.t1;
NC_088781.1_Calliphora_vicina_chromosome_2,_idCalVici1.1,_whole_genome_shotgun_sequence	AUGUSTUS	CDS	140540660	140540841	1	+	0	ID=g9908.t1.CDS1;Parent=g9908.t1;
NC_088781.1_Calliphora_vicina_chromosome_2,_idCalVici1.1,_whole_genome_shotgun_sequence	AUGUSTUS	exon	140540660	140540841	.	+	.	ID=g9908.t1.exon1;Parent=g9908.t1;
NC_088781.1_Calliphora_vicina_chromosome_2,_idCalVici1.1,_whole_genome_shotgun_sequence	AUGUSTUS	intron	140540842	140544481	1	+	.	ID=g9908.t1.intron1;Parent=g9908.t1;
NC_088781.1_Calliphora_vicina_chromosome_2,_idCalVici1.1,_whole_genome_shotgun_sequence	AUGUSTUS	CDS	140544482	140544577	1	+	1	ID=g9908.t1.CDS2;Parent=g9908.t1;
NC_088781.1_Calliphora_vicina_chromosome_2,_idCalVici1.1,_whole_genome_shotgun_sequence	AUGUSTUS	exon	140544482	140544577	.	+	.	ID=g9908.t1.exon2;Parent=g9908.t1;
NC_088781.1_Calliphora_vicina_chromosome_2,_idCalVici1.1,_whole_genome_shotgun_sequence	AUGUSTUS	intron	140544578	140544642	1	+	.	ID=g9908.t1.intron2;Parent=g9908.t1;
NC_088781.1_Calliphora_vicina_chromosome_2,_idCalVici1.1,_whole_genome_shotgun_sequence	AUGUSTUS	CDS	140544643	140544810	1	+	1	ID=g9908.t1.CDS3;Parent=g9908.t1;
NC_088781.1_Calliphora_vicina_chromosome_2,_idCalVici1.1,_whole_genome_shotgun_sequence	AUGUSTUS	exon	140544643	140544810	.	+	.	ID=g9908.t1.exon3;Parent=g9908.t1;
NC_088781.1_Calliphora_vicina_chromosome_2,_idCalVici1.1,_whole_genome_shotgun_sequence	AUGUSTUS	intron	140544811	140544885	1	+	.	ID=g9908.t1.intron3;Parent=g9908.t1;
NC_088781.1_Calliphora_vicina_chromosome_2,_idCalVici1.1,_whole_genome_shotgun_sequence	AUGUSTUS	CDS	140544886	140544928	1	+	1	ID=g9908.t1.CDS4;Parent=g9908.t1;
NC_088781.1_Calliphora_vicina_chromosome_2,_idCalVici1.1,_whole_genome_shotgun_sequence	AUGUSTUS	exon	140544886	140544928	.	+	.	ID=g9908.t1.exon4;Parent=g9908.t1;
NC_088781.1_Calliphora_vicina_chromosome_2,_idCalVici1.1,_whole_genome_shotgun_sequence	AUGUSTUS	intron	140544929	140545790	1	+	.	ID=g9908.t1.intron4;Parent=g9908.t1;
NC_088781.1_Calliphora_vicina_chromosome_2,_idCalVici1.1,_whole_genome_shotgun_sequence	AUGUSTUS	CDS	140545791	140545833	1	+	0	ID=g9908.t1.CDS5;Parent=g9908.t1;
NC_088781.1_Calliphora_vicina_chromosome_2,_idCalVici1.1,_whole_genome_shotgun_sequence	AUGUSTUS	exon	140545791	140545833	.	+	.	ID=g9908.t1.exon5;Parent=g9908.t1;
NC_088781.1_Calliphora_vicina_chromosome_2,_idCalVici1.1,_whole_genome_shotgun_sequence	AUGUSTUS	intron	140545834	140546302	1	+	.	ID=g9908.t1.intron5;Parent=g9908.t1;
NC_088781.1_Calliphora_vicina_chromosome_2,_idCalVici1.1,_whole_genome_shotgun_sequence	AUGUSTUS	CDS	140546303	140546486	1	+	2	ID=g9908.t1.CDS6;Parent=g9908.t1;
NC_088781.1_Calliphora_vicina_chromosome_2,_idCalVici1.1,_whole_genome_shotgun_sequence	AUGUSTUS	exon	140546303	140546486	.	+	.	ID=g9908.t1.exon6;Parent=g9908.t1;
NC_088781.1_Calliphora_vicina_chromosome_2,_idCalVici1.1,_whole_genome_shotgun_sequence	AUGUSTUS	intron	140546487	140548147	1	+	.	ID=g9908.t1.intron6;Parent=g9908.t1;
NC_088781.1_Calliphora_vicina_chromosome_2,_idCalVici1.1,_whole_genome_shotgun_sequence	AUGUSTUS	CDS	140548148	140548278	1	+	1	ID=g9908.t1.CDS7;Parent=g9908.t1;
NC_088781.1_Calliphora_vicina_chromosome_2,_idCalVici1.1,_whole_genome_shotgun_sequence	AUGUSTUS	exon	140548148	140548278	.	+	.	ID=g9908.t1.exon7;Parent=g9908.t1;
NC_088781.1_Calliphora_vicina_chromosome_2,_idCalVici1.1,_whole_genome_shotgun_sequence	AUGUSTUS	intron	140548279	140548351	1	+	.	ID=g9908.t1.intron7;Parent=g9908.t1;
NC_088781.1_Calliphora_vicina_chromosome_2,_idCalVici1.1,_whole_genome_shotgun_sequence	AUGUSTUS	CDS	140548352	140548781	1	+	2	ID=g9908.t1.CDS8;Parent=g9908.t1;
NC_088781.1_Calliphora_vicina_chromosome_2,_idCalVici1.1,_whole_genome_shotgun_sequence	AUGUSTUS	exon	140548352	140548781	.	+	.	ID=g9908.t1.exon8;Parent=g9908.t1;
NC_088781.1_Calliphora_vicina_chromosome_2,_idCalVici1.1,_whole_genome_shotgun_sequence	AUGUSTUS	intron	140548782	140548855	1	+	.	ID=g9908.t1.intron8;Parent=g9908.t1;
NC_088781.1_Calliphora_vicina_chromosome_2,_idCalVici1.1,_whole_genome_shotgun_sequence	AUGUSTUS	CDS	140548856	140548952	1	+	1	ID=g9908.t1.CDS9;Parent=g9908.t1;
NC_088781.1_Calliphora_vicina_chromosome_2,_idCalVici1.1,_whole_genome_shotgun_sequence	AUGUSTUS	exon	140548856	140548952	.	+	.	ID=g9908.t1.exon9;Parent=g9908.t1;
NC_088781.1_Calliphora_vicina_chromosome_2,_idCalVici1.1,_whole_genome_shotgun_sequence	AUGUSTUS	intron	140548953	140549009	1	+	.	ID=g9908.t1.intron9;Parent=g9908.t1;
NC_088781.1_Calliphora_vicina_chromosome_2,_idCalVici1.1,_whole_genome_shotgun_sequence	AUGUSTUS	CDS	140549010	140549069	1	+	0	ID=g9908.t1.CDS10;Parent=g9908.t1;
NC_088781.1_Calliphora_vicina_chromosome_2,_idCalVici1.1,_whole_genome_shotgun_sequence	AUGUSTUS	exon	140549010	140549069	.	+	.	ID=g9908.t1.exon10;Parent=g9908.t1;
NC_088781.1_Calliphora_vicina_chromosome_2,_idCalVici1.1,_whole_genome_shotgun_sequence	AUGUSTUS	stop_codon	140549067	140549069	.	+	0	ID=g9908.t1.stop1;Parent=g9908.t1;
NC_088781.1_Calliphora_vicina_chromosome_2,_idCalVici1.1,_whole_genome_shotgun_sequence	AUGUSTUS	gene	140552591	140590451	.	-	.	ID=g9909;
NC_088781.1_Calliphora_vicina_chromosome_2,_idCalVici1.1,_whole_genome_shotgun_sequence	AUGUSTUS	mRNA	140552591	140590451	1	-	.	ID=g9909.t1;Parent=g9909;
NC_088781.1_Calliphora_vicina_chromosome_2,_idCalVici1.1,_whole_genome_shotgun_sequence	AUGUSTUS	stop_codon	140552591	140552593	.	-	0	ID=g9909.t1.stop1;Parent=g9909.t1;
NC_088781.1_Calliphora_vicina_chromosome_2,_idCalVici1.1,_whole_genome_shotgun_sequence	AUGUSTUS	CDS	140552591	140552661	1	-	2	ID=g9909.t1.CDS1;Parent=g9909.t1;
NC_088781.1_Calliphora_vicina_chromosome_2,_idCalVici1.1,_whole_genome_shotgun_sequence	AUGUSTUS	exon	140552591	140552661	.	-	.	ID=g9909.t1.exon1;Parent=g9909.t1;
NC_088781.1_Calliphora_vicina_chromosome_2,_idCalVici1.1,_whole_genome_shotgun_sequence	AUGUSTUS	intron	140552662	140552733	1	-	.	ID=g9909.t1.intron1;Parent=g9909.t1;
NC_088781.1_Calliphora_vicina_chromosome_2,_idCalVici1.1,_whole_genome_shotgun_sequence	AUGUSTUS	CDS	140552734	140553471	1	-	2	ID=g9909.t1.CDS2;Parent=g9909.t1;
NC_088781.1_Calliphora_vicina_chromosome_2,_idCalVici1.1,_whole_genome_shotgun_sequence	AUGUSTUS	exon	140552734	140553471	.	-	.	ID=g9909.t1.exon2;Parent=g9909.t1;
NC_088781.1_Calliphora_vicina_chromosome_2,_idCalVici1.1,_whole_genome_shotgun_sequence	AUGUSTUS	intron	140553472	140553535	1	-	.	ID=g9909.t1.intron2;Parent=g9909.t1;
NC_088781.1_Calliphora_vicina_chromosome_2,_idCalVici1.1,_whole_genome_shotgun_sequence	AUGUSTUS	CDS	140553536	140553633	1	-	1	ID=g9909.t1.CDS3;Parent=g9909.t1;
NC_088781.1_Calliphora_vicina_chromosome_2,_idCalVici1.1,_whole_genome_shotgun_sequence	AUGUSTUS	exon	140553536	140553633	.	-	.	ID=g9909.t1.exon3;Parent=g9909.t1;
NC_088781.1_Calliphora_vicina_chromosome_2,_idCalVici1.1,_whole_genome_shotgun_sequence	AUGUSTUS	intron	140553634	140553694	1	-	.	ID=g9909.t1.intron3;Parent=g9909.t1;
NC_088781.1_Calliphora_vicina_chromosome_2,_idCalVici1.1,_whole_genome_shotgun_sequence	AUGUSTUS	CDS	140553695	140554470	1	-	0	ID=g9909.t1.CDS4;Parent=g9909.t1;
NC_088781.1_Calliphora_vicina_chromosome_2,_idCalVici1.1,_whole_genome_shotgun_sequence	AUGUSTUS	exon	140553695	140554470	.	-	.	ID=g9909.t1.exon4;Parent=g9909.t1;
NC_088781.1_Calliphora_vicina_chromosome_2,_idCalVici1.1,_whole_genome_shotgun_sequence	AUGUSTUS	intron	140554471	140554732	1	-	.	ID=g9909.t1.intron4;Parent=g9909.t1;
NC_088781.1_Calliphora_vicina_chromosome_2,_idCalVici1.1,_whole_genome_shotgun_sequence	AUGUSTUS	CDS	140554733	140554848	1	-	2	ID=g9909.t1.CDS5;Parent=g9909.t1;
NC_088781.1_Calliphora_vicina_chromosome_2,_idCalVici1.1,_whole_genome_shotgun_sequence	AUGUSTUS	exon	140554733	140554848	.	-	.	ID=g9909.t1.exon5;Parent=g9909.t1;
NC_088781.1_Calliphora_vicina_chromosome_2,_idCalVici1.1,_whole_genome_shotgun_sequence	AUGUSTUS	intron	140554849	140554912	1	-	.	ID=g9909.t1.intron5;Parent=g9909.t1;
NC_088781.1_Calliphora_vicina_chromosome_2,_idCalVici1.1,_whole_genome_shotgun_sequence	AUGUSTUS	CDS	140554913	140555119	1	-	2	ID=g9909.t1.CDS6;Parent=g9909.t1;
NC_088781.1_Calliphora_vicina_chromosome_2,_idCalVici1.1,_whole_genome_shotgun_sequence	AUGUSTUS	exon	140554913	140555119	.	-	.	ID=g9909.t1.exon6;Parent=g9909.t1;
NC_088781.1_Calliphora_vicina_chromosome_2,_idCalVici1.1,_whole_genome_shotgun_sequence	AUGUSTUS	intron	140555120	140561376	1	-	.	ID=g9909.t1.intron6;Parent=g9909.t1;
NC_088781.1_Calliphora_vicina_chromosome_2,_idCalVici1.1,_whole_genome_shotgun_sequence	AUGUSTUS	CDS	140561377	140561498	1	-	1	ID=g9909.t1.CDS7;Parent=g9909.t1;
NC_088781.1_Calliphora_vicina_chromosome_2,_idCalVici1.1,_whole_genome_shotgun_sequence	AUGUSTUS	exon	140561377	140561498	.	-	.	ID=g9909.t1.exon7;Parent=g9909.t1;
NC_088781.1_Calliphora_vicina_chromosome_2,_idCalVici1.1,_whole_genome_shotgun_sequence	AUGUSTUS	intron	140561499	140580316	1	-	.	ID=g9909.t1.intron7;Parent=g9909.t1;
NC_088781.1_Calliphora_vicina_chromosome_2,_idCalVici1.1,_whole_genome_shotgun_sequence	AUGUSTUS	CDS	140580317	140580434	1	-	2	ID=g9909.t1.CDS8;Parent=g9909.t1;
NC_088781.1_Calliphora_vicina_chromosome_2,_idCalVici1.1,_whole_genome_shotgun_sequence	AUGUSTUS	exon	140580317	140580434	.	-	.	ID=g9909.t1.exon8;Parent=g9909.t1;
NC_088781.1_Calliphora_vicina_chromosome_2,_idCalVici1.1,_whole_genome_shotgun_sequence	AUGUSTUS	intron	140580435	140583723	1	-	.	ID=g9909.t1.intron8;Parent=g9909.t1;
NC_088781.1_Calliphora_vicina_chromosome_2,_idCalVici1.1,_whole_genome_shotgun_sequence	AUGUSTUS	CDS	140583724	140583915	1	-	2	ID=g9909.t1.CDS9;Parent=g9909.t1;
NC_088781.1_Calliphora_vicina_chromosome_2,_idCalVici1.1,_whole_genome_shotgun_sequence	AUGUSTUS	exon	140583724	140583915	.	-	.	ID=g9909.t1.exon9;Parent=g9909.t1;
NC_088781.1_Calliphora_vicina_chromosome_2,_idCalVici1.1,_whole_genome_shotgun_sequence	AUGUSTUS	intron	140583916	140586732	1	-	.	ID=g9909.t1.intron9;Parent=g9909.t1;
NC_088781.1_Calliphora_vicina_chromosome_2,_idCalVici1.1,_whole_genome_shotgun_sequence	AUGUSTUS	CDS	140586733	140586867	1	-	2	ID=g9909.t1.CDS10;Parent=g9909.t1;
NC_088781.1_Calliphora_vicina_chromosome_2,_idCalVici1.1,_whole_genome_shotgun_sequence	AUGUSTUS	exon	140586733	140586867	.	-	.	ID=g9909.t1.exon10;Parent=g9909.t1;
NC_088781.1_Calliphora_vicina_chromosome_2,_idCalVici1.1,_whole_genome_shotgun_sequence	AUGUSTUS	intron	140586868	140587051	1	-	.	ID=g9909.t1.intron10;Parent=g9909.t1;
NC_088781.1_Calliphora_vicina_chromosome_2,_idCalVici1.1,_whole_genome_shotgun_sequence	AUGUSTUS	CDS	140587052	140587181	1	-	0	ID=g9909.t1.CDS11;Parent=g9909.t1;
NC_088781.1_Calliphora_vicina_chromosome_2,_idCalVici1.1,_whole_genome_shotgun_sequence	AUGUSTUS	exon	140587052	140587181	.	-	.	ID=g9909.t1.exon11;Parent=g9909.t1;
NC_088781.1_Calliphora_vicina_chromosome_2,_idCalVici1.1,_whole_genome_shotgun_sequence	AUGUSTUS	intron	140587182	140587268	1	-	.	ID=g9909.t1.intron11;Parent=g9909.t1;
NC_088781.1_Calliphora_vicina_chromosome_2,_idCalVici1.1,_whole_genome_shotgun_sequence	AUGUSTUS	CDS	140587269	140587584	1	-	1	ID=g9909.t1.CDS12;Parent=g9909.t1;
NC_088781.1_Calliphora_vicina_chromosome_2,_idCalVici1.1,_whole_genome_shotgun_sequence	AUGUSTUS	exon	140587269	140587584	.	-	.	ID=g9909.t1.exon12;Parent=g9909.t1;
NC_088781.1_Calliphora_vicina_chromosome_2,_idCalVici1.1,_whole_genome_shotgun_sequence	AUGUSTUS	intron	140587585	140590079	1	-	.	ID=g9909.t1.intron12;Parent=g9909.t1;
NC_088781.1_Calliphora_vicina_chromosome_2,_idCalVici1.1,_whole_genome_shotgun_sequence	AUGUSTUS	CDS	140590080	140590146	1	-	2	ID=g9909.t1.CDS13;Parent=g9909.t1;
NC_088781.1_Calliphora_vicina_chromosome_2,_idCalVici1.1,_whole_genome_shotgun_sequence	AUGUSTUS	exon	140590080	140590146	.	-	.	ID=g9909.t1.exon13;Parent=g9909.t1;
NC_088781.1_Calliphora_vicina_chromosome_2,_idCalVici1.1,_whole_genome_shotgun_sequence	AUGUSTUS	intron	140590147	140590375	1	-	.	ID=g9909.t1.intron13;Parent=g9909.t1;
NC_088781.1_Calliphora_vicina_chromosome_2,_idCalVici1.1,_whole_genome_shotgun_sequence	AUGUSTUS	CDS	140590376	140590451	1	-	0	ID=g9909.t1.CDS14;Parent=g9909.t1;
NC_088781.1_Calliphora_vicina_chromosome_2,_idCalVici1.1,_whole_genome_shotgun_sequence	AUGUSTUS	exon	140590376	140590451	.	-	.	ID=g9909.t1.exon14;Parent=g9909.t1;
NC_088781.1_Calliphora_vicina_chromosome_2,_idCalVici1.1,_whole_genome_shotgun_sequence	AUGUSTUS	start_codon	140590449	140590451	.	-	0	ID=g9909.t1.start1;Parent=g9909.t1;
NC_088781.1_Calliphora_vicina_chromosome_2,_idCalVici1.1,_whole_genome_shotgun_sequence	AUGUSTUS	gene	140622805	140630620	.	-	.	ID=g9910;
NC_088781.1_Calliphora_vicina_chromosome_2,_idCalVici1.1,_whole_genome_shotgun_sequence	AUGUSTUS	mRNA	140622805	140630620	1	-	.	ID=g9910.t1;Parent=g9910;
NC_088781.1_Calliphora_vicina_chromosome_2,_idCalVici1.1,_whole_genome_shotgun_sequence	AUGUSTUS	stop_codon	140622805	140622807	.	-	0	ID=g9910.t1.stop1;Parent=g9910.t1;
NC_088781.1_Calliphora_vicina_chromosome_2,_idCalVici1.1,_whole_genome_shotgun_sequence	AUGUSTUS	CDS	140622805	140622847	1	-	1	ID=g9910.t1.CDS1;Parent=g9910.t1;
NC_088781.1_Calliphora_vicina_chromosome_2,_idCalVici1.1,_whole_genome_shotgun_sequence	AUGUSTUS	exon	140622805	140622847	.	-	.	ID=g9910.t1.exon1;Parent=g9910.t1;
NC_088781.1_Calliphora_vicina_chromosome_2,_idCalVici1.1,_whole_genome_shotgun_sequence	AUGUSTUS	intron	140622848	140623300	1	-	.	ID=g9910.t1.intron1;Parent=g9910.t1;
NC_088781.1_Calliphora_vicina_chromosome_2,_idCalVici1.1,_whole_genome_shotgun_sequence	AUGUSTUS	CDS	140623301	140623515	1	-	0	ID=g9910.t1.CDS2;Parent=g9910.t1;
NC_088781.1_Calliphora_vicina_chromosome_2,_idCalVici1.1,_whole_genome_shotgun_sequence	AUGUSTUS	exon	140623301	140623515	.	-	.	ID=g9910.t1.exon2;Parent=g9910.t1;
NC_088781.1_Calliphora_vicina_chromosome_2,_idCalVici1.1,_whole_genome_shotgun_sequence	AUGUSTUS	intron	140623516	140625552	1	-	.	ID=g9910.t1.intron2;Parent=g9910.t1;
NC_088781.1_Calliphora_vicina_chromosome_2,_idCalVici1.1,_whole_genome_shotgun_sequence	AUGUSTUS	CDS	140625553	140625821	1	-	2	ID=g9910.t1.CDS3;Parent=g9910.t1;
NC_088781.1_Calliphora_vicina_chromosome_2,_idCalVici1.1,_whole_genome_shotgun_sequence	AUGUSTUS	exon	140625553	140625821	.	-	.	ID=g9910.t1.exon3;Parent=g9910.t1;
NC_088781.1_Calliphora_vicina_chromosome_2,_idCalVici1.1,_whole_genome_shotgun_sequence	AUGUSTUS	intron	140625822	140626110	1	-	.	ID=g9910.t1.intron3;Parent=g9910.t1;
NC_088781.1_Calliphora_vicina_chromosome_2,_idCalVici1.1,_whole_genome_shotgun_sequence	AUGUSTUS	CDS	140626111	140626324	1	-	0	ID=g9910.t1.CDS4;Parent=g9910.t1;
NC_088781.1_Calliphora_vicina_chromosome_2,_idCalVici1.1,_whole_genome_shotgun_sequence	AUGUSTUS	exon	140626111	140626324	.	-	.	ID=g9910.t1.exon4;Parent=g9910.t1;
NC_088781.1_Calliphora_vicina_chromosome_2,_idCalVici1.1,_whole_genome_shotgun_sequence	AUGUSTUS	intron	140626325	140626512	1	-	.	ID=g9910.t1.intron4;Parent=g9910.t1;
NC_088781.1_Calliphora_vicina_chromosome_2,_idCalVici1.1,_whole_genome_shotgun_sequence	AUGUSTUS	CDS	140626513	140626612	1	-	1	ID=g9910.t1.CDS5;Parent=g9910.t1;
NC_088781.1_Calliphora_vicina_chromosome_2,_idCalVici1.1,_whole_genome_shotgun_sequence	AUGUSTUS	exon	140626513	140626612	.	-	.	ID=g9910.t1.exon5;Parent=g9910.t1;
NC_088781.1_Calliphora_vicina_chromosome_2,_idCalVici1.1,_whole_genome_shotgun_sequence	AUGUSTUS	intron	140626613	140626771	1	-	.	ID=g9910.t1.intron5;Parent=g9910.t1;
NC_088781.1_Calliphora_vicina_chromosome_2,_idCalVici1.1,_whole_genome_shotgun_sequence	AUGUSTUS	CDS	140626772	140627044	1	-	1	ID=g9910.t1.CDS6;Parent=g9910.t1;
NC_088781.1_Calliphora_vicina_chromosome_2,_idCalVici1.1,_whole_genome_shotgun_sequence	AUGUSTUS	exon	140626772	140627044	.	-	.	ID=g9910.t1.exon6;Parent=g9910.t1;
NC_088781.1_Calliphora_vicina_chromosome_2,_idCalVici1.1,_whole_genome_shotgun_sequence	AUGUSTUS	intron	140627045	140630462	1	-	.	ID=g9910.t1.intron6;Parent=g9910.t1;
NC_088781.1_Calliphora_vicina_chromosome_2,_idCalVici1.1,_whole_genome_shotgun_sequence	AUGUSTUS	CDS	140630463	140630620	1	-	0	ID=g9910.t1.CDS7;Parent=g9910.t1;
NC_088781.1_Calliphora_vicina_chromosome_2,_idCalVici1.1,_whole_genome_shotgun_sequence	AUGUSTUS	exon	140630463	140630620	.	-	.	ID=g9910.t1.exon7;Parent=g9910.t1;
NC_088781.1_Calliphora_vicina_chromosome_2,_idCalVici1.1,_whole_genome_shotgun_sequence	AUGUSTUS	start_codon	140630618	140630620	.	-	0	ID=g9910.t1.start1;Parent=g9910.t1;
NC_088781.1_Calliphora_vicina_chromosome_2,_idCalVici1.1,_whole_genome_shotgun_sequence	AUGUSTUS	gene	140639460	140640955	.	+	.	ID=g9911;
NC_088781.1_Calliphora_vicina_chromosome_2,_idCalVici1.1,_whole_genome_shotgun_sequence	AUGUSTUS	mRNA	140639460	140640955	1	+	.	ID=g9911.t1;Parent=g9911;
NC_088781.1_Calliphora_vicina_chromosome_2,_idCalVici1.1,_whole_genome_shotgun_sequence	AUGUSTUS	start_codon	140639460	140639462	.	+	0	ID=g9911.t1.start1;Parent=g9911.t1;
NC_088781.1_Calliphora_vicina_chromosome_2,_idCalVici1.1,_whole_genome_shotgun_sequence	AUGUSTUS	CDS	140639460	140640778	1	+	0	ID=g9911.t1.CDS1;Parent=g9911.t1;
NC_088781.1_Calliphora_vicina_chromosome_2,_idCalVici1.1,_whole_genome_shotgun_sequence	AUGUSTUS	exon	140639460	140640778	.	+	.	ID=g9911.t1.exon1;Parent=g9911.t1;
NC_088781.1_Calliphora_vicina_chromosome_2,_idCalVici1.1,_whole_genome_shotgun_sequence	AUGUSTUS	intron	140640779	140640852	1	+	.	ID=g9911.t1.intron1;Parent=g9911.t1;
NC_088781.1_Calliphora_vicina_chromosome_2,_idCalVici1.1,_whole_genome_shotgun_sequence	AUGUSTUS	CDS	140640853	140640955	1	+	1	ID=g9911.t1.CDS2;Parent=g9911.t1;
NC_088781.1_Calliphora_vicina_chromosome_2,_idCalVici1.1,_whole_genome_shotgun_sequence	AUGUSTUS	exon	140640853	140640955	.	+	.	ID=g9911.t1.exon2;Parent=g9911.t1;
NC_088781.1_Calliphora_vicina_chromosome_2,_idCalVici1.1,_whole_genome_shotgun_sequence	AUGUSTUS	stop_codon	140640953	140640955	.	+	0	ID=g9911.t1.stop1;Parent=g9911.t1;
NC_088781.1_Calliphora_vicina_chromosome_2,_idCalVici1.1,_whole_genome_shotgun_sequence	AUGUSTUS	gene	140642858	140648520	.	-	.	ID=g9912;
NC_088781.1_Calliphora_vicina_chromosome_2,_idCalVici1.1,_whole_genome_shotgun_sequence	AUGUSTUS	mRNA	140642858	140648520	0.65	-	.	ID=g9912.t1;Parent=g9912;
NC_088781.1_Calliphora_vicina_chromosome_2,_idCalVici1.1,_whole_genome_shotgun_sequence	AUGUSTUS	stop_codon	140642858	140642860	.	-	0	ID=g9912.t1.stop1;Parent=g9912.t1;
NC_088781.1_Calliphora_vicina_chromosome_2,_idCalVici1.1,_whole_genome_shotgun_sequence	AUGUSTUS	CDS	140642858	140643358	1	-	0	ID=g9912.t1.CDS1;Parent=g9912.t1;
NC_088781.1_Calliphora_vicina_chromosome_2,_idCalVici1.1,_whole_genome_shotgun_sequence	AUGUSTUS	exon	140642858	140643358	.	-	.	ID=g9912.t1.exon1;Parent=g9912.t1;
NC_088781.1_Calliphora_vicina_chromosome_2,_idCalVici1.1,_whole_genome_shotgun_sequence	AUGUSTUS	intron	140643359	140643471	1	-	.	ID=g9912.t1.intron1;Parent=g9912.t1;
NC_088781.1_Calliphora_vicina_chromosome_2,_idCalVici1.1,_whole_genome_shotgun_sequence	AUGUSTUS	CDS	140643472	140643552	1	-	0	ID=g9912.t1.CDS2;Parent=g9912.t1;
NC_088781.1_Calliphora_vicina_chromosome_2,_idCalVici1.1,_whole_genome_shotgun_sequence	AUGUSTUS	exon	140643472	140643552	.	-	.	ID=g9912.t1.exon2;Parent=g9912.t1;
NC_088781.1_Calliphora_vicina_chromosome_2,_idCalVici1.1,_whole_genome_shotgun_sequence	AUGUSTUS	intron	140643553	140644287	1	-	.	ID=g9912.t1.intron2;Parent=g9912.t1;
NC_088781.1_Calliphora_vicina_chromosome_2,_idCalVici1.1,_whole_genome_shotgun_sequence	AUGUSTUS	CDS	140644288	140644563	1	-	0	ID=g9912.t1.CDS3;Parent=g9912.t1;
NC_088781.1_Calliphora_vicina_chromosome_2,_idCalVici1.1,_whole_genome_shotgun_sequence	AUGUSTUS	exon	140644288	140644563	.	-	.	ID=g9912.t1.exon3;Parent=g9912.t1;
NC_088781.1_Calliphora_vicina_chromosome_2,_idCalVici1.1,_whole_genome_shotgun_sequence	AUGUSTUS	intron	140644564	140644687	1	-	.	ID=g9912.t1.intron3;Parent=g9912.t1;
NC_088781.1_Calliphora_vicina_chromosome_2,_idCalVici1.1,_whole_genome_shotgun_sequence	AUGUSTUS	CDS	140644688	140644766	1	-	1	ID=g9912.t1.CDS4;Parent=g9912.t1;
NC_088781.1_Calliphora_vicina_chromosome_2,_idCalVici1.1,_whole_genome_shotgun_sequence	AUGUSTUS	exon	140644688	140644766	.	-	.	ID=g9912.t1.exon4;Parent=g9912.t1;
NC_088781.1_Calliphora_vicina_chromosome_2,_idCalVici1.1,_whole_genome_shotgun_sequence	AUGUSTUS	intron	140644767	140644838	1	-	.	ID=g9912.t1.intron4;Parent=g9912.t1;
NC_088781.1_Calliphora_vicina_chromosome_2,_idCalVici1.1,_whole_genome_shotgun_sequence	AUGUSTUS	CDS	140644839	140645202	1	-	2	ID=g9912.t1.CDS5;Parent=g9912.t1;
NC_088781.1_Calliphora_vicina_chromosome_2,_idCalVici1.1,_whole_genome_shotgun_sequence	AUGUSTUS	exon	140644839	140645202	.	-	.	ID=g9912.t1.exon5;Parent=g9912.t1;
NC_088781.1_Calliphora_vicina_chromosome_2,_idCalVici1.1,_whole_genome_shotgun_sequence	AUGUSTUS	intron	140645203	140645266	1	-	.	ID=g9912.t1.intron5;Parent=g9912.t1;
NC_088781.1_Calliphora_vicina_chromosome_2,_idCalVici1.1,_whole_genome_shotgun_sequence	AUGUSTUS	CDS	140645267	140645327	1	-	0	ID=g9912.t1.CDS6;Parent=g9912.t1;
NC_088781.1_Calliphora_vicina_chromosome_2,_idCalVici1.1,_whole_genome_shotgun_sequence	AUGUSTUS	exon	140645267	140645327	.	-	.	ID=g9912.t1.exon6;Parent=g9912.t1;
NC_088781.1_Calliphora_vicina_chromosome_2,_idCalVici1.1,_whole_genome_shotgun_sequence	AUGUSTUS	intron	140645328	140645399	1	-	.	ID=g9912.t1.intron6;Parent=g9912.t1;
NC_088781.1_Calliphora_vicina_chromosome_2,_idCalVici1.1,_whole_genome_shotgun_sequence	AUGUSTUS	CDS	140645400	140645688	1	-	1	ID=g9912.t1.CDS7;Parent=g9912.t1;
NC_088781.1_Calliphora_vicina_chromosome_2,_idCalVici1.1,_whole_genome_shotgun_sequence	AUGUSTUS	exon	140645400	140645688	.	-	.	ID=g9912.t1.exon7;Parent=g9912.t1;
NC_088781.1_Calliphora_vicina_chromosome_2,_idCalVici1.1,_whole_genome_shotgun_sequence	AUGUSTUS	intron	140645689	140648461	0.65	-	.	ID=g9912.t1.intron7;Parent=g9912.t1;
NC_088781.1_Calliphora_vicina_chromosome_2,_idCalVici1.1,_whole_genome_shotgun_sequence	AUGUSTUS	CDS	140648462	140648520	0.65	-	0	ID=g9912.t1.CDS8;Parent=g9912.t1;
NC_088781.1_Calliphora_vicina_chromosome_2,_idCalVici1.1,_whole_genome_shotgun_sequence	AUGUSTUS	exon	140648462	140648520	.	-	.	ID=g9912.t1.exon8;Parent=g9912.t1;
NC_088781.1_Calliphora_vicina_chromosome_2,_idCalVici1.1,_whole_genome_shotgun_sequence	AUGUSTUS	start_codon	140648518	140648520	.	-	0	ID=g9912.t1.start1;Parent=g9912.t1;
NC_088781.1_Calliphora_vicina_chromosome_2,_idCalVici1.1,_whole_genome_shotgun_sequence	AUGUSTUS	mRNA	140642858	140645609	0.94	-	.	ID=g9912.t2;Parent=g9912;
NC_088781.1_Calliphora_vicina_chromosome_2,_idCalVici1.1,_whole_genome_shotgun_sequence	AUGUSTUS	stop_codon	140642858	140642860	.	-	0	ID=g9912.t2.stop1;Parent=g9912.t2;
NC_088781.1_Calliphora_vicina_chromosome_2,_idCalVici1.1,_whole_genome_shotgun_sequence	AUGUSTUS	CDS	140642858	140643358	1	-	0	ID=g9912.t2.CDS1;Parent=g9912.t2;
NC_088781.1_Calliphora_vicina_chromosome_2,_idCalVici1.1,_whole_genome_shotgun_sequence	AUGUSTUS	exon	140642858	140643358	.	-	.	ID=g9912.t2.exon1;Parent=g9912.t2;
NC_088781.1_Calliphora_vicina_chromosome_2,_idCalVici1.1,_whole_genome_shotgun_sequence	AUGUSTUS	intron	140643359	140643414	1	-	.	ID=g9912.t2.intron1;Parent=g9912.t2;
NC_088781.1_Calliphora_vicina_chromosome_2,_idCalVici1.1,_whole_genome_shotgun_sequence	AUGUSTUS	CDS	140643415	140643437	0.94	-	2	ID=g9912.t2.CDS2;Parent=g9912.t2;
NC_088781.1_Calliphora_vicina_chromosome_2,_idCalVici1.1,_whole_genome_shotgun_sequence	AUGUSTUS	exon	140643415	140643437	.	-	.	ID=g9912.t2.exon2;Parent=g9912.t2;
NC_088781.1_Calliphora_vicina_chromosome_2,_idCalVici1.1,_whole_genome_shotgun_sequence	AUGUSTUS	intron	140643438	140643539	0.94	-	.	ID=g9912.t2.intron2;Parent=g9912.t2;
NC_088781.1_Calliphora_vicina_chromosome_2,_idCalVici1.1,_whole_genome_shotgun_sequence	AUGUSTUS	CDS	140643540	140643552	1	-	0	ID=g9912.t2.CDS3;Parent=g9912.t2;
NC_088781.1_Calliphora_vicina_chromosome_2,_idCalVici1.1,_whole_genome_shotgun_sequence	AUGUSTUS	exon	140643540	140643552	.	-	.	ID=g9912.t2.exon3;Parent=g9912.t2;
NC_088781.1_Calliphora_vicina_chromosome_2,_idCalVici1.1,_whole_genome_shotgun_sequence	AUGUSTUS	intron	140643553	140644287	1	-	.	ID=g9912.t2.intron3;Parent=g9912.t2;
NC_088781.1_Calliphora_vicina_chromosome_2,_idCalVici1.1,_whole_genome_shotgun_sequence	AUGUSTUS	CDS	140644288	140644563	1	-	0	ID=g9912.t2.CDS4;Parent=g9912.t2;
NC_088781.1_Calliphora_vicina_chromosome_2,_idCalVici1.1,_whole_genome_shotgun_sequence	AUGUSTUS	exon	140644288	140644563	.	-	.	ID=g9912.t2.exon4;Parent=g9912.t2;
NC_088781.1_Calliphora_vicina_chromosome_2,_idCalVici1.1,_whole_genome_shotgun_sequence	AUGUSTUS	intron	140644564	140644687	1	-	.	ID=g9912.t2.intron4;Parent=g9912.t2;
NC_088781.1_Calliphora_vicina_chromosome_2,_idCalVici1.1,_whole_genome_shotgun_sequence	AUGUSTUS	CDS	140644688	140644766	1	-	1	ID=g9912.t2.CDS5;Parent=g9912.t2;
NC_088781.1_Calliphora_vicina_chromosome_2,_idCalVici1.1,_whole_genome_shotgun_sequence	AUGUSTUS	exon	140644688	140644766	.	-	.	ID=g9912.t2.exon5;Parent=g9912.t2;
NC_088781.1_Calliphora_vicina_chromosome_2,_idCalVici1.1,_whole_genome_shotgun_sequence	AUGUSTUS	intron	140644767	140644838	1	-	.	ID=g9912.t2.intron5;Parent=g9912.t2;
NC_088781.1_Calliphora_vicina_chromosome_2,_idCalVici1.1,_whole_genome_shotgun_sequence	AUGUSTUS	CDS	140644839	140645202	1	-	2	ID=g9912.t2.CDS6;Parent=g9912.t2;
NC_088781.1_Calliphora_vicina_chromosome_2,_idCalVici1.1,_whole_genome_shotgun_sequence	AUGUSTUS	exon	140644839	140645202	.	-	.	ID=g9912.t2.exon6;Parent=g9912.t2;
NC_088781.1_Calliphora_vicina_chromosome_2,_idCalVici1.1,_whole_genome_shotgun_sequence	AUGUSTUS	intron	140645203	140645266	1	-	.	ID=g9912.t2.intron6;Parent=g9912.t2;
NC_088781.1_Calliphora_vicina_chromosome_2,_idCalVici1.1,_whole_genome_shotgun_sequence	AUGUSTUS	CDS	140645267	140645327	1	-	0	ID=g9912.t2.CDS7;Parent=g9912.t2;
NC_088781.1_Calliphora_vicina_chromosome_2,_idCalVici1.1,_whole_genome_shotgun_sequence	AUGUSTUS	exon	140645267	140645327	.	-	.	ID=g9912.t2.exon7;Parent=g9912.t2;
NC_088781.1_Calliphora_vicina_chromosome_2,_idCalVici1.1,_whole_genome_shotgun_sequence	AUGUSTUS	intron	140645328	140645399	1	-	.	ID=g9912.t2.intron7;Parent=g9912.t2;
NC_088781.1_Calliphora_vicina_chromosome_2,_idCalVici1.1,_whole_genome_shotgun_sequence	AUGUSTUS	CDS	140645400	140645609	1	-	0	ID=g9912.t2.CDS8;Parent=g9912.t2;
NC_088781.1_Calliphora_vicina_chromosome_2,_idCalVici1.1,_whole_genome_shotgun_sequence	AUGUSTUS	exon	140645400	140645609	.	-	.	ID=g9912.t2.exon8;Parent=g9912.t2;
NC_088781.1_Calliphora_vicina_chromosome_2,_idCalVici1.1,_whole_genome_shotgun_sequence	AUGUSTUS	start_codon	140645607	140645609	.	-	0	ID=g9912.t2.start1;Parent=g9912.t2;
NC_088781.1_Calliphora_vicina_chromosome_2,_idCalVici1.1,_whole_genome_shotgun_sequence	GeneMark.hmm3	mRNA	140642858	140645609	.	-	.	ID=g9912.t3;Parent=g9912;
NC_088781.1_Calliphora_vicina_chromosome_2,_idCalVici1.1,_whole_genome_shotgun_sequence	GeneMark.hmm3	stop_codon	140642858	140642860	.	-	0	ID=g9912.t3.stop1;Parent=g9912.t3;
NC_088781.1_Calliphora_vicina_chromosome_2,_idCalVici1.1,_whole_genome_shotgun_sequence	GeneMark.hmm3	CDS	140642858	140643358	.	-	0	ID=g9912.t3.CDS1;Parent=g9912.t3;
NC_088781.1_Calliphora_vicina_chromosome_2,_idCalVici1.1,_whole_genome_shotgun_sequence	GeneMark.hmm3	exon	140642858	140643358	0	-	.	ID=g9912.t3.exon1;Parent=g9912.t3;
NC_088781.1_Calliphora_vicina_chromosome_2,_idCalVici1.1,_whole_genome_shotgun_sequence	GeneMark.hmm3	intron	140643359	140643414	.	-	0	ID=g9912.t3.intron1;Parent=g9912.t3;
NC_088781.1_Calliphora_vicina_chromosome_2,_idCalVici1.1,_whole_genome_shotgun_sequence	GeneMark.hmm3	CDS	140643415	140643435	.	-	0	ID=g9912.t3.CDS2;Parent=g9912.t3;
NC_088781.1_Calliphora_vicina_chromosome_2,_idCalVici1.1,_whole_genome_shotgun_sequence	GeneMark.hmm3	exon	140643415	140643435	0	-	.	ID=g9912.t3.exon2;Parent=g9912.t3;
NC_088781.1_Calliphora_vicina_chromosome_2,_idCalVici1.1,_whole_genome_shotgun_sequence	GeneMark.hmm3	intron	140643436	140643471	.	-	0	ID=g9912.t3.intron2;Parent=g9912.t3;
NC_088781.1_Calliphora_vicina_chromosome_2,_idCalVici1.1,_whole_genome_shotgun_sequence	GeneMark.hmm3	CDS	140643472	140643552	.	-	0	ID=g9912.t3.CDS3;Parent=g9912.t3;
NC_088781.1_Calliphora_vicina_chromosome_2,_idCalVici1.1,_whole_genome_shotgun_sequence	GeneMark.hmm3	exon	140643472	140643552	0	-	.	ID=g9912.t3.exon3;Parent=g9912.t3;
NC_088781.1_Calliphora_vicina_chromosome_2,_idCalVici1.1,_whole_genome_shotgun_sequence	GeneMark.hmm3	intron	140643553	140644287	.	-	0	ID=g9912.t3.intron3;Parent=g9912.t3;
NC_088781.1_Calliphora_vicina_chromosome_2,_idCalVici1.1,_whole_genome_shotgun_sequence	GeneMark.hmm3	CDS	140644288	140644563	.	-	0	ID=g9912.t3.CDS4;Parent=g9912.t3;
NC_088781.1_Calliphora_vicina_chromosome_2,_idCalVici1.1,_whole_genome_shotgun_sequence	GeneMark.hmm3	exon	140644288	140644563	0	-	.	ID=g9912.t3.exon4;Parent=g9912.t3;
NC_088781.1_Calliphora_vicina_chromosome_2,_idCalVici1.1,_whole_genome_shotgun_sequence	GeneMark.hmm3	intron	140644564	140644687	.	-	1	ID=g9912.t3.intron4;Parent=g9912.t3;
NC_088781.1_Calliphora_vicina_chromosome_2,_idCalVici1.1,_whole_genome_shotgun_sequence	GeneMark.hmm3	CDS	140644688	140644766	.	-	1	ID=g9912.t3.CDS5;Parent=g9912.t3;
NC_088781.1_Calliphora_vicina_chromosome_2,_idCalVici1.1,_whole_genome_shotgun_sequence	GeneMark.hmm3	exon	140644688	140644766	0	-	.	ID=g9912.t3.exon5;Parent=g9912.t3;
NC_088781.1_Calliphora_vicina_chromosome_2,_idCalVici1.1,_whole_genome_shotgun_sequence	GeneMark.hmm3	intron	140644767	140644838	.	-	2	ID=g9912.t3.intron5;Parent=g9912.t3;
NC_088781.1_Calliphora_vicina_chromosome_2,_idCalVici1.1,_whole_genome_shotgun_sequence	GeneMark.hmm3	CDS	140644839	140645202	.	-	2	ID=g9912.t3.CDS6;Parent=g9912.t3;
NC_088781.1_Calliphora_vicina_chromosome_2,_idCalVici1.1,_whole_genome_shotgun_sequence	GeneMark.hmm3	exon	140644839	140645202	0	-	.	ID=g9912.t3.exon6;Parent=g9912.t3;
NC_088781.1_Calliphora_vicina_chromosome_2,_idCalVici1.1,_whole_genome_shotgun_sequence	GeneMark.hmm3	intron	140645203	140645266	.	-	0	ID=g9912.t3.intron6;Parent=g9912.t3;
NC_088781.1_Calliphora_vicina_chromosome_2,_idCalVici1.1,_whole_genome_shotgun_sequence	GeneMark.hmm3	CDS	140645267	140645327	.	-	0	ID=g9912.t3.CDS7;Parent=g9912.t3;
NC_088781.1_Calliphora_vicina_chromosome_2,_idCalVici1.1,_whole_genome_shotgun_sequence	GeneMark.hmm3	exon	140645267	140645327	0	-	.	ID=g9912.t3.exon7;Parent=g9912.t3;
NC_088781.1_Calliphora_vicina_chromosome_2,_idCalVici1.1,_whole_genome_shotgun_sequence	GeneMark.hmm3	intron	140645328	140645399	.	-	0	ID=g9912.t3.intron7;Parent=g9912.t3;
NC_088781.1_Calliphora_vicina_chromosome_2,_idCalVici1.1,_whole_genome_shotgun_sequence	GeneMark.hmm3	CDS	140645400	140645609	.	-	0	ID=g9912.t3.CDS8;Parent=g9912.t3;
NC_088781.1_Calliphora_vicina_chromosome_2,_idCalVici1.1,_whole_genome_shotgun_sequence	GeneMark.hmm3	exon	140645400	140645609	0	-	.	ID=g9912.t3.exon8;Parent=g9912.t3;
NC_088781.1_Calliphora_vicina_chromosome_2,_idCalVici1.1,_whole_genome_shotgun_sequence	GeneMark.hmm3	start_codon	140645607	140645609	.	-	0	ID=g9912.t3.start1;Parent=g9912.t3;
NC_088781.1_Calliphora_vicina_chromosome_2,_idCalVici1.1,_whole_genome_shotgun_sequence	AUGUSTUS	gene	140649191	140658284	.	+	.	ID=g9913;
NC_088781.1_Calliphora_vicina_chromosome_2,_idCalVici1.1,_whole_genome_shotgun_sequence	AUGUSTUS	mRNA	140649191	140658284	1	+	.	ID=g9913.t1;Parent=g9913;
NC_088781.1_Calliphora_vicina_chromosome_2,_idCalVici1.1,_whole_genome_shotgun_sequence	AUGUSTUS	start_codon	140649191	140649193	.	+	0	ID=g9913.t1.start1;Parent=g9913.t1;
NC_088781.1_Calliphora_vicina_chromosome_2,_idCalVici1.1,_whole_genome_shotgun_sequence	AUGUSTUS	CDS	140649191	140649439	1	+	0	ID=g9913.t1.CDS1;Parent=g9913.t1;
NC_088781.1_Calliphora_vicina_chromosome_2,_idCalVici1.1,_whole_genome_shotgun_sequence	AUGUSTUS	exon	140649191	140649439	.	+	.	ID=g9913.t1.exon1;Parent=g9913.t1;
NC_088781.1_Calliphora_vicina_chromosome_2,_idCalVici1.1,_whole_genome_shotgun_sequence	AUGUSTUS	intron	140649440	140649498	1	+	.	ID=g9913.t1.intron1;Parent=g9913.t1;
NC_088781.1_Calliphora_vicina_chromosome_2,_idCalVici1.1,_whole_genome_shotgun_sequence	AUGUSTUS	CDS	140649499	140649600	1	+	0	ID=g9913.t1.CDS2;Parent=g9913.t1;
NC_088781.1_Calliphora_vicina_chromosome_2,_idCalVici1.1,_whole_genome_shotgun_sequence	AUGUSTUS	exon	140649499	140649600	.	+	.	ID=g9913.t1.exon2;Parent=g9913.t1;
NC_088781.1_Calliphora_vicina_chromosome_2,_idCalVici1.1,_whole_genome_shotgun_sequence	AUGUSTUS	intron	140649601	140649659	1	+	.	ID=g9913.t1.intron2;Parent=g9913.t1;
NC_088781.1_Calliphora_vicina_chromosome_2,_idCalVici1.1,_whole_genome_shotgun_sequence	AUGUSTUS	CDS	140649660	140649899	1	+	0	ID=g9913.t1.CDS3;Parent=g9913.t1;
NC_088781.1_Calliphora_vicina_chromosome_2,_idCalVici1.1,_whole_genome_shotgun_sequence	AUGUSTUS	exon	140649660	140649899	.	+	.	ID=g9913.t1.exon3;Parent=g9913.t1;
NC_088781.1_Calliphora_vicina_chromosome_2,_idCalVici1.1,_whole_genome_shotgun_sequence	AUGUSTUS	intron	140649900	140649978	1	+	.	ID=g9913.t1.intron3;Parent=g9913.t1;
NC_088781.1_Calliphora_vicina_chromosome_2,_idCalVici1.1,_whole_genome_shotgun_sequence	AUGUSTUS	CDS	140649979	140650050	1	+	0	ID=g9913.t1.CDS4;Parent=g9913.t1;
NC_088781.1_Calliphora_vicina_chromosome_2,_idCalVici1.1,_whole_genome_shotgun_sequence	AUGUSTUS	exon	140649979	140650050	.	+	.	ID=g9913.t1.exon4;Parent=g9913.t1;
NC_088781.1_Calliphora_vicina_chromosome_2,_idCalVici1.1,_whole_genome_shotgun_sequence	AUGUSTUS	intron	140650051	140650141	1	+	.	ID=g9913.t1.intron4;Parent=g9913.t1;
NC_088781.1_Calliphora_vicina_chromosome_2,_idCalVici1.1,_whole_genome_shotgun_sequence	AUGUSTUS	CDS	140650142	140650246	1	+	0	ID=g9913.t1.CDS5;Parent=g9913.t1;
NC_088781.1_Calliphora_vicina_chromosome_2,_idCalVici1.1,_whole_genome_shotgun_sequence	AUGUSTUS	exon	140650142	140650246	.	+	.	ID=g9913.t1.exon5;Parent=g9913.t1;
NC_088781.1_Calliphora_vicina_chromosome_2,_idCalVici1.1,_whole_genome_shotgun_sequence	AUGUSTUS	intron	140650247	140651589	1	+	.	ID=g9913.t1.intron5;Parent=g9913.t1;
NC_088781.1_Calliphora_vicina_chromosome_2,_idCalVici1.1,_whole_genome_shotgun_sequence	AUGUSTUS	CDS	140651590	140651757	1	+	0	ID=g9913.t1.CDS6;Parent=g9913.t1;
NC_088781.1_Calliphora_vicina_chromosome_2,_idCalVici1.1,_whole_genome_shotgun_sequence	AUGUSTUS	exon	140651590	140651757	.	+	.	ID=g9913.t1.exon6;Parent=g9913.t1;
NC_088781.1_Calliphora_vicina_chromosome_2,_idCalVici1.1,_whole_genome_shotgun_sequence	AUGUSTUS	intron	140651758	140651827	1	+	.	ID=g9913.t1.intron6;Parent=g9913.t1;
NC_088781.1_Calliphora_vicina_chromosome_2,_idCalVici1.1,_whole_genome_shotgun_sequence	AUGUSTUS	CDS	140651828	140651947	1	+	0	ID=g9913.t1.CDS7;Parent=g9913.t1;
NC_088781.1_Calliphora_vicina_chromosome_2,_idCalVici1.1,_whole_genome_shotgun_sequence	AUGUSTUS	exon	140651828	140651947	.	+	.	ID=g9913.t1.exon7;Parent=g9913.t1;
NC_088781.1_Calliphora_vicina_chromosome_2,_idCalVici1.1,_whole_genome_shotgun_sequence	AUGUSTUS	intron	140651948	140652113	1	+	.	ID=g9913.t1.intron7;Parent=g9913.t1;
NC_088781.1_Calliphora_vicina_chromosome_2,_idCalVici1.1,_whole_genome_shotgun_sequence	AUGUSTUS	CDS	140652114	140652254	1	+	0	ID=g9913.t1.CDS8;Parent=g9913.t1;
NC_088781.1_Calliphora_vicina_chromosome_2,_idCalVici1.1,_whole_genome_shotgun_sequence	AUGUSTUS	exon	140652114	140652254	.	+	.	ID=g9913.t1.exon8;Parent=g9913.t1;
NC_088781.1_Calliphora_vicina_chromosome_2,_idCalVici1.1,_whole_genome_shotgun_sequence	AUGUSTUS	intron	140652255	140652809	1	+	.	ID=g9913.t1.intron8;Parent=g9913.t1;
NC_088781.1_Calliphora_vicina_chromosome_2,_idCalVici1.1,_whole_genome_shotgun_sequence	AUGUSTUS	CDS	140652810	140653549	1	+	0	ID=g9913.t1.CDS9;Parent=g9913.t1;
NC_088781.1_Calliphora_vicina_chromosome_2,_idCalVici1.1,_whole_genome_shotgun_sequence	AUGUSTUS	exon	140652810	140653549	.	+	.	ID=g9913.t1.exon9;Parent=g9913.t1;
NC_088781.1_Calliphora_vicina_chromosome_2,_idCalVici1.1,_whole_genome_shotgun_sequence	AUGUSTUS	intron	140653550	140654363	1	+	.	ID=g9913.t1.intron9;Parent=g9913.t1;
NC_088781.1_Calliphora_vicina_chromosome_2,_idCalVici1.1,_whole_genome_shotgun_sequence	AUGUSTUS	CDS	140654364	140654547	1	+	1	ID=g9913.t1.CDS10;Parent=g9913.t1;
NC_088781.1_Calliphora_vicina_chromosome_2,_idCalVici1.1,_whole_genome_shotgun_sequence	AUGUSTUS	exon	140654364	140654547	.	+	.	ID=g9913.t1.exon10;Parent=g9913.t1;
NC_088781.1_Calliphora_vicina_chromosome_2,_idCalVici1.1,_whole_genome_shotgun_sequence	AUGUSTUS	intron	140654548	140654616	1	+	.	ID=g9913.t1.intron10;Parent=g9913.t1;
NC_088781.1_Calliphora_vicina_chromosome_2,_idCalVici1.1,_whole_genome_shotgun_sequence	AUGUSTUS	CDS	140654617	140655236	1	+	0	ID=g9913.t1.CDS11;Parent=g9913.t1;
NC_088781.1_Calliphora_vicina_chromosome_2,_idCalVici1.1,_whole_genome_shotgun_sequence	AUGUSTUS	exon	140654617	140655236	.	+	.	ID=g9913.t1.exon11;Parent=g9913.t1;
NC_088781.1_Calliphora_vicina_chromosome_2,_idCalVici1.1,_whole_genome_shotgun_sequence	AUGUSTUS	intron	140655237	140655304	1	+	.	ID=g9913.t1.intron11;Parent=g9913.t1;
NC_088781.1_Calliphora_vicina_chromosome_2,_idCalVici1.1,_whole_genome_shotgun_sequence	AUGUSTUS	CDS	140655305	140655507	1	+	1	ID=g9913.t1.CDS12;Parent=g9913.t1;
NC_088781.1_Calliphora_vicina_chromosome_2,_idCalVici1.1,_whole_genome_shotgun_sequence	AUGUSTUS	exon	140655305	140655507	.	+	.	ID=g9913.t1.exon12;Parent=g9913.t1;
NC_088781.1_Calliphora_vicina_chromosome_2,_idCalVici1.1,_whole_genome_shotgun_sequence	AUGUSTUS	intron	140655508	140655609	1	+	.	ID=g9913.t1.intron12;Parent=g9913.t1;
NC_088781.1_Calliphora_vicina_chromosome_2,_idCalVici1.1,_whole_genome_shotgun_sequence	AUGUSTUS	CDS	140655610	140655717	1	+	2	ID=g9913.t1.CDS13;Parent=g9913.t1;
NC_088781.1_Calliphora_vicina_chromosome_2,_idCalVici1.1,_whole_genome_shotgun_sequence	AUGUSTUS	exon	140655610	140655717	.	+	.	ID=g9913.t1.exon13;Parent=g9913.t1;
NC_088781.1_Calliphora_vicina_chromosome_2,_idCalVici1.1,_whole_genome_shotgun_sequence	AUGUSTUS	intron	140655718	140655897	1	+	.	ID=g9913.t1.intron13;Parent=g9913.t1;
NC_088781.1_Calliphora_vicina_chromosome_2,_idCalVici1.1,_whole_genome_shotgun_sequence	AUGUSTUS	CDS	140655898	140656217	1	+	2	ID=g9913.t1.CDS14;Parent=g9913.t1;
NC_088781.1_Calliphora_vicina_chromosome_2,_idCalVici1.1,_whole_genome_shotgun_sequence	AUGUSTUS	exon	140655898	140656217	.	+	.	ID=g9913.t1.exon14;Parent=g9913.t1;
NC_088781.1_Calliphora_vicina_chromosome_2,_idCalVici1.1,_whole_genome_shotgun_sequence	AUGUSTUS	intron	140656218	140657995	1	+	.	ID=g9913.t1.intron14;Parent=g9913.t1;
NC_088781.1_Calliphora_vicina_chromosome_2,_idCalVici1.1,_whole_genome_shotgun_sequence	AUGUSTUS	CDS	140657996	140658112	1	+	0	ID=g9913.t1.CDS15;Parent=g9913.t1;
NC_088781.1_Calliphora_vicina_chromosome_2,_idCalVici1.1,_whole_genome_shotgun_sequence	AUGUSTUS	exon	140657996	140658112	.	+	.	ID=g9913.t1.exon15;Parent=g9913.t1;
NC_088781.1_Calliphora_vicina_chromosome_2,_idCalVici1.1,_whole_genome_shotgun_sequence	AUGUSTUS	intron	140658113	140658194	1	+	.	ID=g9913.t1.intron15;Parent=g9913.t1;
NC_088781.1_Calliphora_vicina_chromosome_2,_idCalVici1.1,_whole_genome_shotgun_sequence	AUGUSTUS	CDS	140658195	140658284	1	+	0	ID=g9913.t1.CDS16;Parent=g9913.t1;
NC_088781.1_Calliphora_vicina_chromosome_2,_idCalVici1.1,_whole_genome_shotgun_sequence	AUGUSTUS	exon	140658195	140658284	.	+	.	ID=g9913.t1.exon16;Parent=g9913.t1;
NC_088781.1_Calliphora_vicina_chromosome_2,_idCalVici1.1,_whole_genome_shotgun_sequence	AUGUSTUS	stop_codon	140658282	140658284	.	+	0	ID=g9913.t1.stop1;Parent=g9913.t1;
NC_088781.1_Calliphora_vicina_chromosome_2,_idCalVici1.1,_whole_genome_shotgun_sequence	GeneMark.hmm3	mRNA	140649191	140658284	.	+	.	ID=g9913.t2;Parent=g9913;
NC_088781.1_Calliphora_vicina_chromosome_2,_idCalVici1.1,_whole_genome_shotgun_sequence	GeneMark.hmm3	start_codon	140649191	140649193	.	+	0	ID=g9913.t2.start1;Parent=g9913.t2;
NC_088781.1_Calliphora_vicina_chromosome_2,_idCalVici1.1,_whole_genome_shotgun_sequence	GeneMark.hmm3	CDS	140649191	140649439	.	+	0	ID=g9913.t2.CDS1;Parent=g9913.t2;
NC_088781.1_Calliphora_vicina_chromosome_2,_idCalVici1.1,_whole_genome_shotgun_sequence	GeneMark.hmm3	exon	140649191	140649439	0	+	.	ID=g9913.t2.exon1;Parent=g9913.t2;
NC_088781.1_Calliphora_vicina_chromosome_2,_idCalVici1.1,_whole_genome_shotgun_sequence	GeneMark.hmm3	intron	140649440	140649498	.	+	0	ID=g9913.t2.intron1;Parent=g9913.t2;
NC_088781.1_Calliphora_vicina_chromosome_2,_idCalVici1.1,_whole_genome_shotgun_sequence	GeneMark.hmm3	CDS	140649499	140649600	.	+	0	ID=g9913.t2.CDS2;Parent=g9913.t2;
NC_088781.1_Calliphora_vicina_chromosome_2,_idCalVici1.1,_whole_genome_shotgun_sequence	GeneMark.hmm3	exon	140649499	140649600	0	+	.	ID=g9913.t2.exon2;Parent=g9913.t2;
NC_088781.1_Calliphora_vicina_chromosome_2,_idCalVici1.1,_whole_genome_shotgun_sequence	GeneMark.hmm3	intron	140649601	140649659	.	+	0	ID=g9913.t2.intron2;Parent=g9913.t2;
NC_088781.1_Calliphora_vicina_chromosome_2,_idCalVici1.1,_whole_genome_shotgun_sequence	GeneMark.hmm3	CDS	140649660	140649899	.	+	0	ID=g9913.t2.CDS3;Parent=g9913.t2;
NC_088781.1_Calliphora_vicina_chromosome_2,_idCalVici1.1,_whole_genome_shotgun_sequence	GeneMark.hmm3	exon	140649660	140649899	0	+	.	ID=g9913.t2.exon3;Parent=g9913.t2;
NC_088781.1_Calliphora_vicina_chromosome_2,_idCalVici1.1,_whole_genome_shotgun_sequence	GeneMark.hmm3	intron	140649900	140649978	.	+	0	ID=g9913.t2.intron3;Parent=g9913.t2;
NC_088781.1_Calliphora_vicina_chromosome_2,_idCalVici1.1,_whole_genome_shotgun_sequence	GeneMark.hmm3	CDS	140649979	140650050	.	+	0	ID=g9913.t2.CDS4;Parent=g9913.t2;
NC_088781.1_Calliphora_vicina_chromosome_2,_idCalVici1.1,_whole_genome_shotgun_sequence	GeneMark.hmm3	exon	140649979	140650050	0	+	.	ID=g9913.t2.exon4;Parent=g9913.t2;
NC_088781.1_Calliphora_vicina_chromosome_2,_idCalVici1.1,_whole_genome_shotgun_sequence	GeneMark.hmm3	intron	140650051	140650141	.	+	0	ID=g9913.t2.intron4;Parent=g9913.t2;
NC_088781.1_Calliphora_vicina_chromosome_2,_idCalVici1.1,_whole_genome_shotgun_sequence	GeneMark.hmm3	CDS	140650142	140650246	.	+	0	ID=g9913.t2.CDS5;Parent=g9913.t2;
NC_088781.1_Calliphora_vicina_chromosome_2,_idCalVici1.1,_whole_genome_shotgun_sequence	GeneMark.hmm3	exon	140650142	140650246	0	+	.	ID=g9913.t2.exon5;Parent=g9913.t2;
NC_088781.1_Calliphora_vicina_chromosome_2,_idCalVici1.1,_whole_genome_shotgun_sequence	GeneMark.hmm3	intron	140650247	140651589	.	+	0	ID=g9913.t2.intron5;Parent=g9913.t2;
NC_088781.1_Calliphora_vicina_chromosome_2,_idCalVici1.1,_whole_genome_shotgun_sequence	GeneMark.hmm3	CDS	140651590	140651757	.	+	0	ID=g9913.t2.CDS6;Parent=g9913.t2;
NC_088781.1_Calliphora_vicina_chromosome_2,_idCalVici1.1,_whole_genome_shotgun_sequence	GeneMark.hmm3	exon	140651590	140651757	0	+	.	ID=g9913.t2.exon6;Parent=g9913.t2;
NC_088781.1_Calliphora_vicina_chromosome_2,_idCalVici1.1,_whole_genome_shotgun_sequence	GeneMark.hmm3	intron	140651758	140651827	.	+	0	ID=g9913.t2.intron6;Parent=g9913.t2;
NC_088781.1_Calliphora_vicina_chromosome_2,_idCalVici1.1,_whole_genome_shotgun_sequence	GeneMark.hmm3	CDS	140651828	140651947	.	+	0	ID=g9913.t2.CDS7;Parent=g9913.t2;
NC_088781.1_Calliphora_vicina_chromosome_2,_idCalVici1.1,_whole_genome_shotgun_sequence	GeneMark.hmm3	exon	140651828	140651947	0	+	.	ID=g9913.t2.exon7;Parent=g9913.t2;
NC_088781.1_Calliphora_vicina_chromosome_2,_idCalVici1.1,_whole_genome_shotgun_sequence	GeneMark.hmm3	intron	140651948	140652113	.	+	0	ID=g9913.t2.intron7;Parent=g9913.t2;
NC_088781.1_Calliphora_vicina_chromosome_2,_idCalVici1.1,_whole_genome_shotgun_sequence	GeneMark.hmm3	CDS	140652114	140652242	.	+	0	ID=g9913.t2.CDS8;Parent=g9913.t2;
NC_088781.1_Calliphora_vicina_chromosome_2,_idCalVici1.1,_whole_genome_shotgun_sequence	GeneMark.hmm3	exon	140652114	140652242	0	+	.	ID=g9913.t2.exon8;Parent=g9913.t2;
NC_088781.1_Calliphora_vicina_chromosome_2,_idCalVici1.1,_whole_genome_shotgun_sequence	GeneMark.hmm3	intron	140652243	140652809	.	+	0	ID=g9913.t2.intron8;Parent=g9913.t2;
NC_088781.1_Calliphora_vicina_chromosome_2,_idCalVici1.1,_whole_genome_shotgun_sequence	GeneMark.hmm3	CDS	140652810	140653549	.	+	0	ID=g9913.t2.CDS9;Parent=g9913.t2;
NC_088781.1_Calliphora_vicina_chromosome_2,_idCalVici1.1,_whole_genome_shotgun_sequence	GeneMark.hmm3	exon	140652810	140653549	0	+	.	ID=g9913.t2.exon9;Parent=g9913.t2;
NC_088781.1_Calliphora_vicina_chromosome_2,_idCalVici1.1,_whole_genome_shotgun_sequence	GeneMark.hmm3	intron	140653550	140654363	.	+	1	ID=g9913.t2.intron9;Parent=g9913.t2;
NC_088781.1_Calliphora_vicina_chromosome_2,_idCalVici1.1,_whole_genome_shotgun_sequence	GeneMark.hmm3	CDS	140654364	140654547	.	+	1	ID=g9913.t2.CDS10;Parent=g9913.t2;
NC_088781.1_Calliphora_vicina_chromosome_2,_idCalVici1.1,_whole_genome_shotgun_sequence	GeneMark.hmm3	exon	140654364	140654547	0	+	.	ID=g9913.t2.exon10;Parent=g9913.t2;
NC_088781.1_Calliphora_vicina_chromosome_2,_idCalVici1.1,_whole_genome_shotgun_sequence	GeneMark.hmm3	intron	140654548	140654616	.	+	0	ID=g9913.t2.intron10;Parent=g9913.t2;
NC_088781.1_Calliphora_vicina_chromosome_2,_idCalVici1.1,_whole_genome_shotgun_sequence	GeneMark.hmm3	CDS	140654617	140655236	.	+	0	ID=g9913.t2.CDS11;Parent=g9913.t2;
NC_088781.1_Calliphora_vicina_chromosome_2,_idCalVici1.1,_whole_genome_shotgun_sequence	GeneMark.hmm3	exon	140654617	140655236	0	+	.	ID=g9913.t2.exon11;Parent=g9913.t2;
NC_088781.1_Calliphora_vicina_chromosome_2,_idCalVici1.1,_whole_genome_shotgun_sequence	GeneMark.hmm3	intron	140655237	140655304	.	+	1	ID=g9913.t2.intron11;Parent=g9913.t2;
NC_088781.1_Calliphora_vicina_chromosome_2,_idCalVici1.1,_whole_genome_shotgun_sequence	GeneMark.hmm3	CDS	140655305	140655507	.	+	1	ID=g9913.t2.CDS12;Parent=g9913.t2;
NC_088781.1_Calliphora_vicina_chromosome_2,_idCalVici1.1,_whole_genome_shotgun_sequence	GeneMark.hmm3	exon	140655305	140655507	0	+	.	ID=g9913.t2.exon12;Parent=g9913.t2;
NC_088781.1_Calliphora_vicina_chromosome_2,_idCalVici1.1,_whole_genome_shotgun_sequence	GeneMark.hmm3	intron	140655508	140655609	.	+	2	ID=g9913.t2.intron12;Parent=g9913.t2;
NC_088781.1_Calliphora_vicina_chromosome_2,_idCalVici1.1,_whole_genome_shotgun_sequence	GeneMark.hmm3	CDS	140655610	140655717	.	+	2	ID=g9913.t2.CDS13;Parent=g9913.t2;
NC_088781.1_Calliphora_vicina_chromosome_2,_idCalVici1.1,_whole_genome_shotgun_sequence	GeneMark.hmm3	exon	140655610	140655717	0	+	.	ID=g9913.t2.exon13;Parent=g9913.t2;
NC_088781.1_Calliphora_vicina_chromosome_2,_idCalVici1.1,_whole_genome_shotgun_sequence	GeneMark.hmm3	intron	140655718	140655897	.	+	2	ID=g9913.t2.intron13;Parent=g9913.t2;
NC_088781.1_Calliphora_vicina_chromosome_2,_idCalVici1.1,_whole_genome_shotgun_sequence	GeneMark.hmm3	CDS	140655898	140656217	.	+	2	ID=g9913.t2.CDS14;Parent=g9913.t2;
NC_088781.1_Calliphora_vicina_chromosome_2,_idCalVici1.1,_whole_genome_shotgun_sequence	GeneMark.hmm3	exon	140655898	140656217	0	+	.	ID=g9913.t2.exon14;Parent=g9913.t2;
NC_088781.1_Calliphora_vicina_chromosome_2,_idCalVici1.1,_whole_genome_shotgun_sequence	GeneMark.hmm3	intron	140656218	140657995	.	+	0	ID=g9913.t2.intron14;Parent=g9913.t2;
NC_088781.1_Calliphora_vicina_chromosome_2,_idCalVici1.1,_whole_genome_shotgun_sequence	GeneMark.hmm3	CDS	140657996	140658112	.	+	0	ID=g9913.t2.CDS15;Parent=g9913.t2;
NC_088781.1_Calliphora_vicina_chromosome_2,_idCalVici1.1,_whole_genome_shotgun_sequence	GeneMark.hmm3	exon	140657996	140658112	0	+	.	ID=g9913.t2.exon15;Parent=g9913.t2;
NC_088781.1_Calliphora_vicina_chromosome_2,_idCalVici1.1,_whole_genome_shotgun_sequence	GeneMark.hmm3	intron	140658113	140658194	.	+	0	ID=g9913.t2.intron15;Parent=g9913.t2;
NC_088781.1_Calliphora_vicina_chromosome_2,_idCalVici1.1,_whole_genome_shotgun_sequence	GeneMark.hmm3	CDS	140658195	140658284	.	+	0	ID=g9913.t2.CDS16;Parent=g9913.t2;
NC_088781.1_Calliphora_vicina_chromosome_2,_idCalVici1.1,_whole_genome_shotgun_sequence	GeneMark.hmm3	exon	140658195	140658284	0	+	.	ID=g9913.t2.exon16;Parent=g9913.t2;
NC_088781.1_Calliphora_vicina_chromosome_2,_idCalVici1.1,_whole_genome_shotgun_sequence	GeneMark.hmm3	stop_codon	140658282	140658284	.	+	0	ID=g9913.t2.stop1;Parent=g9913.t2;
NC_088781.1_Calliphora_vicina_chromosome_2,_idCalVici1.1,_whole_genome_shotgun_sequence	AUGUSTUS	gene	140663027	140681175	.	+	.	ID=g9914;
NC_088781.1_Calliphora_vicina_chromosome_2,_idCalVici1.1,_whole_genome_shotgun_sequence	AUGUSTUS	mRNA	140673777	140681175	1	+	.	ID=g9914.t1;Parent=g9914;
NC_088781.1_Calliphora_vicina_chromosome_2,_idCalVici1.1,_whole_genome_shotgun_sequence	AUGUSTUS	start_codon	140673777	140673779	.	+	0	ID=g9914.t1.start1;Parent=g9914.t1;
NC_088781.1_Calliphora_vicina_chromosome_2,_idCalVici1.1,_whole_genome_shotgun_sequence	AUGUSTUS	CDS	140673777	140673940	1	+	0	ID=g9914.t1.CDS1;Parent=g9914.t1;
NC_088781.1_Calliphora_vicina_chromosome_2,_idCalVici1.1,_whole_genome_shotgun_sequence	AUGUSTUS	exon	140673777	140673940	.	+	.	ID=g9914.t1.exon1;Parent=g9914.t1;
NC_088781.1_Calliphora_vicina_chromosome_2,_idCalVici1.1,_whole_genome_shotgun_sequence	AUGUSTUS	intron	140673941	140677412	1	+	.	ID=g9914.t1.intron1;Parent=g9914.t1;
NC_088781.1_Calliphora_vicina_chromosome_2,_idCalVici1.1,_whole_genome_shotgun_sequence	AUGUSTUS	CDS	140677413	140677641	1	+	1	ID=g9914.t1.CDS2;Parent=g9914.t1;
NC_088781.1_Calliphora_vicina_chromosome_2,_idCalVici1.1,_whole_genome_shotgun_sequence	AUGUSTUS	exon	140677413	140677641	.	+	.	ID=g9914.t1.exon2;Parent=g9914.t1;
NC_088781.1_Calliphora_vicina_chromosome_2,_idCalVici1.1,_whole_genome_shotgun_sequence	AUGUSTUS	intron	140677642	140677713	1	+	.	ID=g9914.t1.intron2;Parent=g9914.t1;
NC_088781.1_Calliphora_vicina_chromosome_2,_idCalVici1.1,_whole_genome_shotgun_sequence	AUGUSTUS	CDS	140677714	140677918	1	+	0	ID=g9914.t1.CDS3;Parent=g9914.t1;
NC_088781.1_Calliphora_vicina_chromosome_2,_idCalVici1.1,_whole_genome_shotgun_sequence	AUGUSTUS	exon	140677714	140677918	.	+	.	ID=g9914.t1.exon3;Parent=g9914.t1;
NC_088781.1_Calliphora_vicina_chromosome_2,_idCalVici1.1,_whole_genome_shotgun_sequence	AUGUSTUS	intron	140677919	140677992	1	+	.	ID=g9914.t1.intron3;Parent=g9914.t1;
NC_088781.1_Calliphora_vicina_chromosome_2,_idCalVici1.1,_whole_genome_shotgun_sequence	AUGUSTUS	CDS	140677993	140678426	1	+	2	ID=g9914.t1.CDS4;Parent=g9914.t1;
NC_088781.1_Calliphora_vicina_chromosome_2,_idCalVici1.1,_whole_genome_shotgun_sequence	AUGUSTUS	exon	140677993	140678426	.	+	.	ID=g9914.t1.exon4;Parent=g9914.t1;
NC_088781.1_Calliphora_vicina_chromosome_2,_idCalVici1.1,_whole_genome_shotgun_sequence	AUGUSTUS	intron	140678427	140678493	1	+	.	ID=g9914.t1.intron4;Parent=g9914.t1;
NC_088781.1_Calliphora_vicina_chromosome_2,_idCalVici1.1,_whole_genome_shotgun_sequence	AUGUSTUS	CDS	140678494	140678992	1	+	0	ID=g9914.t1.CDS5;Parent=g9914.t1;
NC_088781.1_Calliphora_vicina_chromosome_2,_idCalVici1.1,_whole_genome_shotgun_sequence	AUGUSTUS	exon	140678494	140678992	.	+	.	ID=g9914.t1.exon5;Parent=g9914.t1;
NC_088781.1_Calliphora_vicina_chromosome_2,_idCalVici1.1,_whole_genome_shotgun_sequence	AUGUSTUS	intron	140678993	140679065	1	+	.	ID=g9914.t1.intron5;Parent=g9914.t1;
NC_088781.1_Calliphora_vicina_chromosome_2,_idCalVici1.1,_whole_genome_shotgun_sequence	AUGUSTUS	CDS	140679066	140679260	1	+	2	ID=g9914.t1.CDS6;Parent=g9914.t1;
NC_088781.1_Calliphora_vicina_chromosome_2,_idCalVici1.1,_whole_genome_shotgun_sequence	AUGUSTUS	exon	140679066	140679260	.	+	.	ID=g9914.t1.exon6;Parent=g9914.t1;
NC_088781.1_Calliphora_vicina_chromosome_2,_idCalVici1.1,_whole_genome_shotgun_sequence	AUGUSTUS	intron	140679261	140679325	1	+	.	ID=g9914.t1.intron6;Parent=g9914.t1;
NC_088781.1_Calliphora_vicina_chromosome_2,_idCalVici1.1,_whole_genome_shotgun_sequence	AUGUSTUS	CDS	140679326	140679636	1	+	2	ID=g9914.t1.CDS7;Parent=g9914.t1;
NC_088781.1_Calliphora_vicina_chromosome_2,_idCalVici1.1,_whole_genome_shotgun_sequence	AUGUSTUS	exon	140679326	140679636	.	+	.	ID=g9914.t1.exon7;Parent=g9914.t1;
NC_088781.1_Calliphora_vicina_chromosome_2,_idCalVici1.1,_whole_genome_shotgun_sequence	AUGUSTUS	intron	140679637	140679750	1	+	.	ID=g9914.t1.intron7;Parent=g9914.t1;
NC_088781.1_Calliphora_vicina_chromosome_2,_idCalVici1.1,_whole_genome_shotgun_sequence	AUGUSTUS	CDS	140679751	140680292	1	+	0	ID=g9914.t1.CDS8;Parent=g9914.t1;
NC_088781.1_Calliphora_vicina_chromosome_2,_idCalVici1.1,_whole_genome_shotgun_sequence	AUGUSTUS	exon	140679751	140680292	.	+	.	ID=g9914.t1.exon8;Parent=g9914.t1;
NC_088781.1_Calliphora_vicina_chromosome_2,_idCalVici1.1,_whole_genome_shotgun_sequence	AUGUSTUS	intron	140680293	140680369	1	+	.	ID=g9914.t1.intron8;Parent=g9914.t1;
NC_088781.1_Calliphora_vicina_chromosome_2,_idCalVici1.1,_whole_genome_shotgun_sequence	AUGUSTUS	CDS	140680370	140680809	1	+	1	ID=g9914.t1.CDS9;Parent=g9914.t1;
NC_088781.1_Calliphora_vicina_chromosome_2,_idCalVici1.1,_whole_genome_shotgun_sequence	AUGUSTUS	exon	140680370	140680809	.	+	.	ID=g9914.t1.exon9;Parent=g9914.t1;
NC_088781.1_Calliphora_vicina_chromosome_2,_idCalVici1.1,_whole_genome_shotgun_sequence	AUGUSTUS	intron	140680810	140680878	1	+	.	ID=g9914.t1.intron9;Parent=g9914.t1;
NC_088781.1_Calliphora_vicina_chromosome_2,_idCalVici1.1,_whole_genome_shotgun_sequence	AUGUSTUS	CDS	140680879	140680962	1	+	2	ID=g9914.t1.CDS10;Parent=g9914.t1;
NC_088781.1_Calliphora_vicina_chromosome_2,_idCalVici1.1,_whole_genome_shotgun_sequence	AUGUSTUS	exon	140680879	140680962	.	+	.	ID=g9914.t1.exon10;Parent=g9914.t1;
NC_088781.1_Calliphora_vicina_chromosome_2,_idCalVici1.1,_whole_genome_shotgun_sequence	AUGUSTUS	intron	140680963	140681029	1	+	.	ID=g9914.t1.intron10;Parent=g9914.t1;
NC_088781.1_Calliphora_vicina_chromosome_2,_idCalVici1.1,_whole_genome_shotgun_sequence	AUGUSTUS	CDS	140681030	140681175	1	+	2	ID=g9914.t1.CDS11;Parent=g9914.t1;
NC_088781.1_Calliphora_vicina_chromosome_2,_idCalVici1.1,_whole_genome_shotgun_sequence	AUGUSTUS	exon	140681030	140681175	.	+	.	ID=g9914.t1.exon11;Parent=g9914.t1;
NC_088781.1_Calliphora_vicina_chromosome_2,_idCalVici1.1,_whole_genome_shotgun_sequence	AUGUSTUS	stop_codon	140681173	140681175	.	+	0	ID=g9914.t1.stop1;Parent=g9914.t1;
NC_088781.1_Calliphora_vicina_chromosome_2,_idCalVici1.1,_whole_genome_shotgun_sequence	AUGUSTUS	mRNA	140663027	140681175	0.33	+	.	ID=g9914.t2;Parent=g9914;
NC_088781.1_Calliphora_vicina_chromosome_2,_idCalVici1.1,_whole_genome_shotgun_sequence	AUGUSTUS	CDS	140663027	140663029	0.33	+	0	ID=g9914.t2.CDS1;Parent=g9914.t2;
NC_088781.1_Calliphora_vicina_chromosome_2,_idCalVici1.1,_whole_genome_shotgun_sequence	AUGUSTUS	exon	140663027	140663029	.	+	.	ID=g9914.t2.exon1;Parent=g9914.t2;
NC_088781.1_Calliphora_vicina_chromosome_2,_idCalVici1.1,_whole_genome_shotgun_sequence	AUGUSTUS	start_codon	140663027	140663029	.	+	0	ID=g9914.t2.start1;Parent=g9914.t2;
NC_088781.1_Calliphora_vicina_chromosome_2,_idCalVici1.1,_whole_genome_shotgun_sequence	AUGUSTUS	intron	140663030	140673596	0.33	+	.	ID=g9914.t2.intron1;Parent=g9914.t2;
NC_088781.1_Calliphora_vicina_chromosome_2,_idCalVici1.1,_whole_genome_shotgun_sequence	AUGUSTUS	CDS	140673597	140673652	0.93	+	0	ID=g9914.t2.CDS2;Parent=g9914.t2;
NC_088781.1_Calliphora_vicina_chromosome_2,_idCalVici1.1,_whole_genome_shotgun_sequence	AUGUSTUS	exon	140673597	140673652	.	+	.	ID=g9914.t2.exon2;Parent=g9914.t2;
NC_088781.1_Calliphora_vicina_chromosome_2,_idCalVici1.1,_whole_genome_shotgun_sequence	AUGUSTUS	intron	140673653	140673757	0.94	+	.	ID=g9914.t2.intron2;Parent=g9914.t2;
NC_088781.1_Calliphora_vicina_chromosome_2,_idCalVici1.1,_whole_genome_shotgun_sequence	AUGUSTUS	CDS	140673758	140673940	0.96	+	1	ID=g9914.t2.CDS3;Parent=g9914.t2;
NC_088781.1_Calliphora_vicina_chromosome_2,_idCalVici1.1,_whole_genome_shotgun_sequence	AUGUSTUS	exon	140673758	140673940	.	+	.	ID=g9914.t2.exon3;Parent=g9914.t2;
NC_088781.1_Calliphora_vicina_chromosome_2,_idCalVici1.1,_whole_genome_shotgun_sequence	AUGUSTUS	intron	140673941	140677412	1	+	.	ID=g9914.t2.intron3;Parent=g9914.t2;
NC_088781.1_Calliphora_vicina_chromosome_2,_idCalVici1.1,_whole_genome_shotgun_sequence	AUGUSTUS	CDS	140677413	140677641	1	+	1	ID=g9914.t2.CDS4;Parent=g9914.t2;
NC_088781.1_Calliphora_vicina_chromosome_2,_idCalVici1.1,_whole_genome_shotgun_sequence	AUGUSTUS	exon	140677413	140677641	.	+	.	ID=g9914.t2.exon4;Parent=g9914.t2;
NC_088781.1_Calliphora_vicina_chromosome_2,_idCalVici1.1,_whole_genome_shotgun_sequence	AUGUSTUS	intron	140677642	140677713	1	+	.	ID=g9914.t2.intron4;Parent=g9914.t2;
NC_088781.1_Calliphora_vicina_chromosome_2,_idCalVici1.1,_whole_genome_shotgun_sequence	AUGUSTUS	CDS	140677714	140677918	1	+	0	ID=g9914.t2.CDS5;Parent=g9914.t2;
NC_088781.1_Calliphora_vicina_chromosome_2,_idCalVici1.1,_whole_genome_shotgun_sequence	AUGUSTUS	exon	140677714	140677918	.	+	.	ID=g9914.t2.exon5;Parent=g9914.t2;
NC_088781.1_Calliphora_vicina_chromosome_2,_idCalVici1.1,_whole_genome_shotgun_sequence	AUGUSTUS	intron	140677919	140677992	1	+	.	ID=g9914.t2.intron5;Parent=g9914.t2;
NC_088781.1_Calliphora_vicina_chromosome_2,_idCalVici1.1,_whole_genome_shotgun_sequence	AUGUSTUS	CDS	140677993	140678426	1	+	2	ID=g9914.t2.CDS6;Parent=g9914.t2;
NC_088781.1_Calliphora_vicina_chromosome_2,_idCalVici1.1,_whole_genome_shotgun_sequence	AUGUSTUS	exon	140677993	140678426	.	+	.	ID=g9914.t2.exon6;Parent=g9914.t2;
NC_088781.1_Calliphora_vicina_chromosome_2,_idCalVici1.1,_whole_genome_shotgun_sequence	AUGUSTUS	intron	140678427	140678493	1	+	.	ID=g9914.t2.intron6;Parent=g9914.t2;
NC_088781.1_Calliphora_vicina_chromosome_2,_idCalVici1.1,_whole_genome_shotgun_sequence	AUGUSTUS	CDS	140678494	140678992	1	+	0	ID=g9914.t2.CDS7;Parent=g9914.t2;
NC_088781.1_Calliphora_vicina_chromosome_2,_idCalVici1.1,_whole_genome_shotgun_sequence	AUGUSTUS	exon	140678494	140678992	.	+	.	ID=g9914.t2.exon7;Parent=g9914.t2;
NC_088781.1_Calliphora_vicina_chromosome_2,_idCalVici1.1,_whole_genome_shotgun_sequence	AUGUSTUS	intron	140678993	140679065	1	+	.	ID=g9914.t2.intron7;Parent=g9914.t2;
NC_088781.1_Calliphora_vicina_chromosome_2,_idCalVici1.1,_whole_genome_shotgun_sequence	AUGUSTUS	CDS	140679066	140679260	1	+	2	ID=g9914.t2.CDS8;Parent=g9914.t2;
NC_088781.1_Calliphora_vicina_chromosome_2,_idCalVici1.1,_whole_genome_shotgun_sequence	AUGUSTUS	exon	140679066	140679260	.	+	.	ID=g9914.t2.exon8;Parent=g9914.t2;
NC_088781.1_Calliphora_vicina_chromosome_2,_idCalVici1.1,_whole_genome_shotgun_sequence	AUGUSTUS	intron	140679261	140679325	1	+	.	ID=g9914.t2.intron8;Parent=g9914.t2;
NC_088781.1_Calliphora_vicina_chromosome_2,_idCalVici1.1,_whole_genome_shotgun_sequence	AUGUSTUS	CDS	140679326	140679636	1	+	2	ID=g9914.t2.CDS9;Parent=g9914.t2;
NC_088781.1_Calliphora_vicina_chromosome_2,_idCalVici1.1,_whole_genome_shotgun_sequence	AUGUSTUS	exon	140679326	140679636	.	+	.	ID=g9914.t2.exon9;Parent=g9914.t2;
NC_088781.1_Calliphora_vicina_chromosome_2,_idCalVici1.1,_whole_genome_shotgun_sequence	AUGUSTUS	intron	140679637	140679750	1	+	.	ID=g9914.t2.intron9;Parent=g9914.t2;
NC_088781.1_Calliphora_vicina_chromosome_2,_idCalVici1.1,_whole_genome_shotgun_sequence	AUGUSTUS	CDS	140679751	140680292	1	+	0	ID=g9914.t2.CDS10;Parent=g9914.t2;
NC_088781.1_Calliphora_vicina_chromosome_2,_idCalVici1.1,_whole_genome_shotgun_sequence	AUGUSTUS	exon	140679751	140680292	.	+	.	ID=g9914.t2.exon10;Parent=g9914.t2;
NC_088781.1_Calliphora_vicina_chromosome_2,_idCalVici1.1,_whole_genome_shotgun_sequence	AUGUSTUS	intron	140680293	140680369	1	+	.	ID=g9914.t2.intron10;Parent=g9914.t2;
NC_088781.1_Calliphora_vicina_chromosome_2,_idCalVici1.1,_whole_genome_shotgun_sequence	AUGUSTUS	CDS	140680370	140680809	1	+	1	ID=g9914.t2.CDS11;Parent=g9914.t2;
NC_088781.1_Calliphora_vicina_chromosome_2,_idCalVici1.1,_whole_genome_shotgun_sequence	AUGUSTUS	exon	140680370	140680809	.	+	.	ID=g9914.t2.exon11;Parent=g9914.t2;
NC_088781.1_Calliphora_vicina_chromosome_2,_idCalVici1.1,_whole_genome_shotgun_sequence	AUGUSTUS	intron	140680810	140680878	1	+	.	ID=g9914.t2.intron11;Parent=g9914.t2;
NC_088781.1_Calliphora_vicina_chromosome_2,_idCalVici1.1,_whole_genome_shotgun_sequence	AUGUSTUS	CDS	140680879	140680962	1	+	2	ID=g9914.t2.CDS12;Parent=g9914.t2;
NC_088781.1_Calliphora_vicina_chromosome_2,_idCalVici1.1,_whole_genome_shotgun_sequence	AUGUSTUS	exon	140680879	140680962	.	+	.	ID=g9914.t2.exon12;Parent=g9914.t2;
NC_088781.1_Calliphora_vicina_chromosome_2,_idCalVici1.1,_whole_genome_shotgun_sequence	AUGUSTUS	intron	140680963	140681029	1	+	.	ID=g9914.t2.intron12;Parent=g9914.t2;
NC_088781.1_Calliphora_vicina_chromosome_2,_idCalVici1.1,_whole_genome_shotgun_sequence	AUGUSTUS	CDS	140681030	140681175	1	+	2	ID=g9914.t2.CDS13;Parent=g9914.t2;
NC_088781.1_Calliphora_vicina_chromosome_2,_idCalVici1.1,_whole_genome_shotgun_sequence	AUGUSTUS	exon	140681030	140681175	.	+	.	ID=g9914.t2.exon13;Parent=g9914.t2;
NC_088781.1_Calliphora_vicina_chromosome_2,_idCalVici1.1,_whole_genome_shotgun_sequence	AUGUSTUS	stop_codon	140681173	140681175	.	+	0	ID=g9914.t2.stop1;Parent=g9914.t2;
NC_088781.1_Calliphora_vicina_chromosome_2,_idCalVici1.1,_whole_genome_shotgun_sequence	AUGUSTUS	mRNA	140673777	140681175	1	+	.	ID=g9914.t3;Parent=g9914;
NC_088781.1_Calliphora_vicina_chromosome_2,_idCalVici1.1,_whole_genome_shotgun_sequence	AUGUSTUS	start_codon	140673777	140673779	.	+	0	ID=g9914.t3.start1;Parent=g9914.t3;
NC_088781.1_Calliphora_vicina_chromosome_2,_idCalVici1.1,_whole_genome_shotgun_sequence	AUGUSTUS	CDS	140673777	140673940	1	+	0	ID=g9914.t3.CDS1;Parent=g9914.t3;
NC_088781.1_Calliphora_vicina_chromosome_2,_idCalVici1.1,_whole_genome_shotgun_sequence	AUGUSTUS	exon	140673777	140673940	.	+	.	ID=g9914.t3.exon1;Parent=g9914.t3;
NC_088781.1_Calliphora_vicina_chromosome_2,_idCalVici1.1,_whole_genome_shotgun_sequence	AUGUSTUS	intron	140673941	140677412	1	+	.	ID=g9914.t3.intron1;Parent=g9914.t3;
NC_088781.1_Calliphora_vicina_chromosome_2,_idCalVici1.1,_whole_genome_shotgun_sequence	AUGUSTUS	CDS	140677413	140677641	1	+	1	ID=g9914.t3.CDS2;Parent=g9914.t3;
NC_088781.1_Calliphora_vicina_chromosome_2,_idCalVici1.1,_whole_genome_shotgun_sequence	AUGUSTUS	exon	140677413	140677641	.	+	.	ID=g9914.t3.exon2;Parent=g9914.t3;
NC_088781.1_Calliphora_vicina_chromosome_2,_idCalVici1.1,_whole_genome_shotgun_sequence	AUGUSTUS	intron	140677642	140677713	1	+	.	ID=g9914.t3.intron2;Parent=g9914.t3;
NC_088781.1_Calliphora_vicina_chromosome_2,_idCalVici1.1,_whole_genome_shotgun_sequence	AUGUSTUS	CDS	140677714	140677918	1	+	0	ID=g9914.t3.CDS3;Parent=g9914.t3;
NC_088781.1_Calliphora_vicina_chromosome_2,_idCalVici1.1,_whole_genome_shotgun_sequence	AUGUSTUS	exon	140677714	140677918	.	+	.	ID=g9914.t3.exon3;Parent=g9914.t3;
NC_088781.1_Calliphora_vicina_chromosome_2,_idCalVici1.1,_whole_genome_shotgun_sequence	AUGUSTUS	intron	140677919	140677974	1	+	.	ID=g9914.t3.intron3;Parent=g9914.t3;
NC_088781.1_Calliphora_vicina_chromosome_2,_idCalVici1.1,_whole_genome_shotgun_sequence	AUGUSTUS	CDS	140677975	140678426	1	+	2	ID=g9914.t3.CDS4;Parent=g9914.t3;
NC_088781.1_Calliphora_vicina_chromosome_2,_idCalVici1.1,_whole_genome_shotgun_sequence	AUGUSTUS	exon	140677975	140678426	.	+	.	ID=g9914.t3.exon4;Parent=g9914.t3;
NC_088781.1_Calliphora_vicina_chromosome_2,_idCalVici1.1,_whole_genome_shotgun_sequence	AUGUSTUS	intron	140678427	140678493	1	+	.	ID=g9914.t3.intron4;Parent=g9914.t3;
NC_088781.1_Calliphora_vicina_chromosome_2,_idCalVici1.1,_whole_genome_shotgun_sequence	AUGUSTUS	CDS	140678494	140678992	1	+	0	ID=g9914.t3.CDS5;Parent=g9914.t3;
NC_088781.1_Calliphora_vicina_chromosome_2,_idCalVici1.1,_whole_genome_shotgun_sequence	AUGUSTUS	exon	140678494	140678992	.	+	.	ID=g9914.t3.exon5;Parent=g9914.t3;
NC_088781.1_Calliphora_vicina_chromosome_2,_idCalVici1.1,_whole_genome_shotgun_sequence	AUGUSTUS	intron	140678993	140679065	1	+	.	ID=g9914.t3.intron5;Parent=g9914.t3;
NC_088781.1_Calliphora_vicina_chromosome_2,_idCalVici1.1,_whole_genome_shotgun_sequence	AUGUSTUS	CDS	140679066	140679260	1	+	2	ID=g9914.t3.CDS6;Parent=g9914.t3;
NC_088781.1_Calliphora_vicina_chromosome_2,_idCalVici1.1,_whole_genome_shotgun_sequence	AUGUSTUS	exon	140679066	140679260	.	+	.	ID=g9914.t3.exon6;Parent=g9914.t3;
NC_088781.1_Calliphora_vicina_chromosome_2,_idCalVici1.1,_whole_genome_shotgun_sequence	AUGUSTUS	intron	140679261	140679325	1	+	.	ID=g9914.t3.intron6;Parent=g9914.t3;
NC_088781.1_Calliphora_vicina_chromosome_2,_idCalVici1.1,_whole_genome_shotgun_sequence	AUGUSTUS	CDS	140679326	140679636	1	+	2	ID=g9914.t3.CDS7;Parent=g9914.t3;
NC_088781.1_Calliphora_vicina_chromosome_2,_idCalVici1.1,_whole_genome_shotgun_sequence	AUGUSTUS	exon	140679326	140679636	.	+	.	ID=g9914.t3.exon7;Parent=g9914.t3;
NC_088781.1_Calliphora_vicina_chromosome_2,_idCalVici1.1,_whole_genome_shotgun_sequence	AUGUSTUS	intron	140679637	140679750	1	+	.	ID=g9914.t3.intron7;Parent=g9914.t3;
NC_088781.1_Calliphora_vicina_chromosome_2,_idCalVici1.1,_whole_genome_shotgun_sequence	AUGUSTUS	CDS	140679751	140680292	1	+	0	ID=g9914.t3.CDS8;Parent=g9914.t3;
NC_088781.1_Calliphora_vicina_chromosome_2,_idCalVici1.1,_whole_genome_shotgun_sequence	AUGUSTUS	exon	140679751	140680292	.	+	.	ID=g9914.t3.exon8;Parent=g9914.t3;
NC_088781.1_Calliphora_vicina_chromosome_2,_idCalVici1.1,_whole_genome_shotgun_sequence	AUGUSTUS	intron	140680293	140680369	1	+	.	ID=g9914.t3.intron8;Parent=g9914.t3;
NC_088781.1_Calliphora_vicina_chromosome_2,_idCalVici1.1,_whole_genome_shotgun_sequence	AUGUSTUS	CDS	140680370	140680809	1	+	1	ID=g9914.t3.CDS9;Parent=g9914.t3;
NC_088781.1_Calliphora_vicina_chromosome_2,_idCalVici1.1,_whole_genome_shotgun_sequence	AUGUSTUS	exon	140680370	140680809	.	+	.	ID=g9914.t3.exon9;Parent=g9914.t3;
NC_088781.1_Calliphora_vicina_chromosome_2,_idCalVici1.1,_whole_genome_shotgun_sequence	AUGUSTUS	intron	140680810	140680878	1	+	.	ID=g9914.t3.intron9;Parent=g9914.t3;
NC_088781.1_Calliphora_vicina_chromosome_2,_idCalVici1.1,_whole_genome_shotgun_sequence	AUGUSTUS	CDS	140680879	140680962	1	+	2	ID=g9914.t3.CDS10;Parent=g9914.t3;
NC_088781.1_Calliphora_vicina_chromosome_2,_idCalVici1.1,_whole_genome_shotgun_sequence	AUGUSTUS	exon	140680879	140680962	.	+	.	ID=g9914.t3.exon10;Parent=g9914.t3;
NC_088781.1_Calliphora_vicina_chromosome_2,_idCalVici1.1,_whole_genome_shotgun_sequence	AUGUSTUS	intron	140680963	140681029	1	+	.	ID=g9914.t3.intron10;Parent=g9914.t3;
NC_088781.1_Calliphora_vicina_chromosome_2,_idCalVici1.1,_whole_genome_shotgun_sequence	AUGUSTUS	CDS	140681030	140681175	1	+	2	ID=g9914.t3.CDS11;Parent=g9914.t3;
NC_088781.1_Calliphora_vicina_chromosome_2,_idCalVici1.1,_whole_genome_shotgun_sequence	AUGUSTUS	exon	140681030	140681175	.	+	.	ID=g9914.t3.exon11;Parent=g9914.t3;
NC_088781.1_Calliphora_vicina_chromosome_2,_idCalVici1.1,_whole_genome_shotgun_sequence	AUGUSTUS	stop_codon	140681173	140681175	.	+	0	ID=g9914.t3.stop1;Parent=g9914.t3;
NC_088781.1_Calliphora_vicina_chromosome_2,_idCalVici1.1,_whole_genome_shotgun_sequence	AUGUSTUS	gene	140686738	140691116	.	-	.	ID=g9915;
NC_088781.1_Calliphora_vicina_chromosome_2,_idCalVici1.1,_whole_genome_shotgun_sequence	AUGUSTUS	mRNA	140686738	140691116	1	-	.	ID=g9915.t1;Parent=g9915;
NC_088781.1_Calliphora_vicina_chromosome_2,_idCalVici1.1,_whole_genome_shotgun_sequence	AUGUSTUS	stop_codon	140686738	140686740	.	-	0	ID=g9915.t1.stop1;Parent=g9915.t1;
NC_088781.1_Calliphora_vicina_chromosome_2,_idCalVici1.1,_whole_genome_shotgun_sequence	AUGUSTUS	CDS	140686738	140686869	1	-	0	ID=g9915.t1.CDS1;Parent=g9915.t1;
NC_088781.1_Calliphora_vicina_chromosome_2,_idCalVici1.1,_whole_genome_shotgun_sequence	AUGUSTUS	exon	140686738	140686869	.	-	.	ID=g9915.t1.exon1;Parent=g9915.t1;
NC_088781.1_Calliphora_vicina_chromosome_2,_idCalVici1.1,_whole_genome_shotgun_sequence	AUGUSTUS	intron	140686870	140686941	1	-	.	ID=g9915.t1.intron1;Parent=g9915.t1;
NC_088781.1_Calliphora_vicina_chromosome_2,_idCalVici1.1,_whole_genome_shotgun_sequence	AUGUSTUS	CDS	140686942	140687055	1	-	0	ID=g9915.t1.CDS2;Parent=g9915.t1;
NC_088781.1_Calliphora_vicina_chromosome_2,_idCalVici1.1,_whole_genome_shotgun_sequence	AUGUSTUS	exon	140686942	140687055	.	-	.	ID=g9915.t1.exon2;Parent=g9915.t1;
NC_088781.1_Calliphora_vicina_chromosome_2,_idCalVici1.1,_whole_genome_shotgun_sequence	AUGUSTUS	intron	140687056	140687157	1	-	.	ID=g9915.t1.intron2;Parent=g9915.t1;
NC_088781.1_Calliphora_vicina_chromosome_2,_idCalVici1.1,_whole_genome_shotgun_sequence	AUGUSTUS	CDS	140687158	140687526	1	-	0	ID=g9915.t1.CDS3;Parent=g9915.t1;
NC_088781.1_Calliphora_vicina_chromosome_2,_idCalVici1.1,_whole_genome_shotgun_sequence	AUGUSTUS	exon	140687158	140687526	.	-	.	ID=g9915.t1.exon3;Parent=g9915.t1;
NC_088781.1_Calliphora_vicina_chromosome_2,_idCalVici1.1,_whole_genome_shotgun_sequence	AUGUSTUS	intron	140687527	140689045	1	-	.	ID=g9915.t1.intron3;Parent=g9915.t1;
NC_088781.1_Calliphora_vicina_chromosome_2,_idCalVici1.1,_whole_genome_shotgun_sequence	AUGUSTUS	CDS	140689046	140689155	1	-	2	ID=g9915.t1.CDS4;Parent=g9915.t1;
NC_088781.1_Calliphora_vicina_chromosome_2,_idCalVici1.1,_whole_genome_shotgun_sequence	AUGUSTUS	exon	140689046	140689155	.	-	.	ID=g9915.t1.exon4;Parent=g9915.t1;
NC_088781.1_Calliphora_vicina_chromosome_2,_idCalVici1.1,_whole_genome_shotgun_sequence	AUGUSTUS	intron	140689156	140689234	1	-	.	ID=g9915.t1.intron4;Parent=g9915.t1;
NC_088781.1_Calliphora_vicina_chromosome_2,_idCalVici1.1,_whole_genome_shotgun_sequence	AUGUSTUS	CDS	140689235	140689352	1	-	0	ID=g9915.t1.CDS5;Parent=g9915.t1;
NC_088781.1_Calliphora_vicina_chromosome_2,_idCalVici1.1,_whole_genome_shotgun_sequence	AUGUSTUS	exon	140689235	140689352	.	-	.	ID=g9915.t1.exon5;Parent=g9915.t1;
NC_088781.1_Calliphora_vicina_chromosome_2,_idCalVici1.1,_whole_genome_shotgun_sequence	AUGUSTUS	intron	140689353	140689423	1	-	.	ID=g9915.t1.intron5;Parent=g9915.t1;
NC_088781.1_Calliphora_vicina_chromosome_2,_idCalVici1.1,_whole_genome_shotgun_sequence	AUGUSTUS	CDS	140689424	140690039	1	-	1	ID=g9915.t1.CDS6;Parent=g9915.t1;
NC_088781.1_Calliphora_vicina_chromosome_2,_idCalVici1.1,_whole_genome_shotgun_sequence	AUGUSTUS	exon	140689424	140690039	.	-	.	ID=g9915.t1.exon6;Parent=g9915.t1;
NC_088781.1_Calliphora_vicina_chromosome_2,_idCalVici1.1,_whole_genome_shotgun_sequence	AUGUSTUS	intron	140690040	140690205	1	-	.	ID=g9915.t1.intron6;Parent=g9915.t1;
NC_088781.1_Calliphora_vicina_chromosome_2,_idCalVici1.1,_whole_genome_shotgun_sequence	AUGUSTUS	CDS	140690206	140690892	1	-	1	ID=g9915.t1.CDS7;Parent=g9915.t1;
NC_088781.1_Calliphora_vicina_chromosome_2,_idCalVici1.1,_whole_genome_shotgun_sequence	AUGUSTUS	exon	140690206	140690892	.	-	.	ID=g9915.t1.exon7;Parent=g9915.t1;
NC_088781.1_Calliphora_vicina_chromosome_2,_idCalVici1.1,_whole_genome_shotgun_sequence	AUGUSTUS	intron	140690893	140690997	1	-	.	ID=g9915.t1.intron7;Parent=g9915.t1;
NC_088781.1_Calliphora_vicina_chromosome_2,_idCalVici1.1,_whole_genome_shotgun_sequence	AUGUSTUS	CDS	140690998	140691116	1	-	0	ID=g9915.t1.CDS8;Parent=g9915.t1;
NC_088781.1_Calliphora_vicina_chromosome_2,_idCalVici1.1,_whole_genome_shotgun_sequence	AUGUSTUS	exon	140690998	140691116	.	-	.	ID=g9915.t1.exon8;Parent=g9915.t1;
NC_088781.1_Calliphora_vicina_chromosome_2,_idCalVici1.1,_whole_genome_shotgun_sequence	AUGUSTUS	start_codon	140691114	140691116	.	-	0	ID=g9915.t1.start1;Parent=g9915.t1;
NC_088781.1_Calliphora_vicina_chromosome_2,_idCalVici1.1,_whole_genome_shotgun_sequence	AUGUSTUS	gene	140695077	140709657	.	-	.	ID=g9916;
NC_088781.1_Calliphora_vicina_chromosome_2,_idCalVici1.1,_whole_genome_shotgun_sequence	AUGUSTUS	mRNA	140695077	140709657	1	-	.	ID=g9916.t1;Parent=g9916;
NC_088781.1_Calliphora_vicina_chromosome_2,_idCalVici1.1,_whole_genome_shotgun_sequence	AUGUSTUS	stop_codon	140695077	140695079	.	-	0	ID=g9916.t1.stop1;Parent=g9916.t1;
NC_088781.1_Calliphora_vicina_chromosome_2,_idCalVici1.1,_whole_genome_shotgun_sequence	AUGUSTUS	CDS	140695077	140695400	1	-	0	ID=g9916.t1.CDS1;Parent=g9916.t1;
NC_088781.1_Calliphora_vicina_chromosome_2,_idCalVici1.1,_whole_genome_shotgun_sequence	AUGUSTUS	exon	140695077	140695400	.	-	.	ID=g9916.t1.exon1;Parent=g9916.t1;
NC_088781.1_Calliphora_vicina_chromosome_2,_idCalVici1.1,_whole_genome_shotgun_sequence	AUGUSTUS	intron	140695401	140695463	1	-	.	ID=g9916.t1.intron1;Parent=g9916.t1;
NC_088781.1_Calliphora_vicina_chromosome_2,_idCalVici1.1,_whole_genome_shotgun_sequence	AUGUSTUS	CDS	140695464	140695571	1	-	0	ID=g9916.t1.CDS2;Parent=g9916.t1;
NC_088781.1_Calliphora_vicina_chromosome_2,_idCalVici1.1,_whole_genome_shotgun_sequence	AUGUSTUS	exon	140695464	140695571	.	-	.	ID=g9916.t1.exon2;Parent=g9916.t1;
NC_088781.1_Calliphora_vicina_chromosome_2,_idCalVici1.1,_whole_genome_shotgun_sequence	AUGUSTUS	intron	140695572	140695637	1	-	.	ID=g9916.t1.intron2;Parent=g9916.t1;
NC_088781.1_Calliphora_vicina_chromosome_2,_idCalVici1.1,_whole_genome_shotgun_sequence	AUGUSTUS	CDS	140695638	140695985	1	-	0	ID=g9916.t1.CDS3;Parent=g9916.t1;
NC_088781.1_Calliphora_vicina_chromosome_2,_idCalVici1.1,_whole_genome_shotgun_sequence	AUGUSTUS	exon	140695638	140695985	.	-	.	ID=g9916.t1.exon3;Parent=g9916.t1;
NC_088781.1_Calliphora_vicina_chromosome_2,_idCalVici1.1,_whole_genome_shotgun_sequence	AUGUSTUS	intron	140695986	140696060	1	-	.	ID=g9916.t1.intron3;Parent=g9916.t1;
NC_088781.1_Calliphora_vicina_chromosome_2,_idCalVici1.1,_whole_genome_shotgun_sequence	AUGUSTUS	CDS	140696061	140696143	1	-	2	ID=g9916.t1.CDS4;Parent=g9916.t1;
NC_088781.1_Calliphora_vicina_chromosome_2,_idCalVici1.1,_whole_genome_shotgun_sequence	AUGUSTUS	exon	140696061	140696143	.	-	.	ID=g9916.t1.exon4;Parent=g9916.t1;
NC_088781.1_Calliphora_vicina_chromosome_2,_idCalVici1.1,_whole_genome_shotgun_sequence	AUGUSTUS	intron	140696144	140696198	1	-	.	ID=g9916.t1.intron4;Parent=g9916.t1;
NC_088781.1_Calliphora_vicina_chromosome_2,_idCalVici1.1,_whole_genome_shotgun_sequence	AUGUSTUS	CDS	140696199	140696424	1	-	0	ID=g9916.t1.CDS5;Parent=g9916.t1;
NC_088781.1_Calliphora_vicina_chromosome_2,_idCalVici1.1,_whole_genome_shotgun_sequence	AUGUSTUS	exon	140696199	140696424	.	-	.	ID=g9916.t1.exon5;Parent=g9916.t1;
NC_088781.1_Calliphora_vicina_chromosome_2,_idCalVici1.1,_whole_genome_shotgun_sequence	AUGUSTUS	intron	140696425	140696480	1	-	.	ID=g9916.t1.intron5;Parent=g9916.t1;
NC_088781.1_Calliphora_vicina_chromosome_2,_idCalVici1.1,_whole_genome_shotgun_sequence	AUGUSTUS	CDS	140696481	140696556	1	-	1	ID=g9916.t1.CDS6;Parent=g9916.t1;
NC_088781.1_Calliphora_vicina_chromosome_2,_idCalVici1.1,_whole_genome_shotgun_sequence	AUGUSTUS	exon	140696481	140696556	.	-	.	ID=g9916.t1.exon6;Parent=g9916.t1;
NC_088781.1_Calliphora_vicina_chromosome_2,_idCalVici1.1,_whole_genome_shotgun_sequence	AUGUSTUS	intron	140696557	140698188	1	-	.	ID=g9916.t1.intron6;Parent=g9916.t1;
NC_088781.1_Calliphora_vicina_chromosome_2,_idCalVici1.1,_whole_genome_shotgun_sequence	AUGUSTUS	CDS	140698189	140698261	1	-	2	ID=g9916.t1.CDS7;Parent=g9916.t1;
NC_088781.1_Calliphora_vicina_chromosome_2,_idCalVici1.1,_whole_genome_shotgun_sequence	AUGUSTUS	exon	140698189	140698261	.	-	.	ID=g9916.t1.exon7;Parent=g9916.t1;
NC_088781.1_Calliphora_vicina_chromosome_2,_idCalVici1.1,_whole_genome_shotgun_sequence	AUGUSTUS	intron	140698262	140698332	1	-	.	ID=g9916.t1.intron7;Parent=g9916.t1;
NC_088781.1_Calliphora_vicina_chromosome_2,_idCalVici1.1,_whole_genome_shotgun_sequence	AUGUSTUS	CDS	140698333	140698573	1	-	0	ID=g9916.t1.CDS8;Parent=g9916.t1;
NC_088781.1_Calliphora_vicina_chromosome_2,_idCalVici1.1,_whole_genome_shotgun_sequence	AUGUSTUS	exon	140698333	140698573	.	-	.	ID=g9916.t1.exon8;Parent=g9916.t1;
NC_088781.1_Calliphora_vicina_chromosome_2,_idCalVici1.1,_whole_genome_shotgun_sequence	AUGUSTUS	intron	140698574	140698642	1	-	.	ID=g9916.t1.intron8;Parent=g9916.t1;
NC_088781.1_Calliphora_vicina_chromosome_2,_idCalVici1.1,_whole_genome_shotgun_sequence	AUGUSTUS	CDS	140698643	140698847	1	-	1	ID=g9916.t1.CDS9;Parent=g9916.t1;
NC_088781.1_Calliphora_vicina_chromosome_2,_idCalVici1.1,_whole_genome_shotgun_sequence	AUGUSTUS	exon	140698643	140698847	.	-	.	ID=g9916.t1.exon9;Parent=g9916.t1;
NC_088781.1_Calliphora_vicina_chromosome_2,_idCalVici1.1,_whole_genome_shotgun_sequence	AUGUSTUS	intron	140698848	140698921	1	-	.	ID=g9916.t1.intron9;Parent=g9916.t1;
NC_088781.1_Calliphora_vicina_chromosome_2,_idCalVici1.1,_whole_genome_shotgun_sequence	AUGUSTUS	CDS	140698922	140699080	1	-	1	ID=g9916.t1.CDS10;Parent=g9916.t1;
NC_088781.1_Calliphora_vicina_chromosome_2,_idCalVici1.1,_whole_genome_shotgun_sequence	AUGUSTUS	exon	140698922	140699080	.	-	.	ID=g9916.t1.exon10;Parent=g9916.t1;
NC_088781.1_Calliphora_vicina_chromosome_2,_idCalVici1.1,_whole_genome_shotgun_sequence	AUGUSTUS	intron	140699081	140699138	1	-	.	ID=g9916.t1.intron10;Parent=g9916.t1;
NC_088781.1_Calliphora_vicina_chromosome_2,_idCalVici1.1,_whole_genome_shotgun_sequence	AUGUSTUS	CDS	140699139	140699341	1	-	0	ID=g9916.t1.CDS11;Parent=g9916.t1;
NC_088781.1_Calliphora_vicina_chromosome_2,_idCalVici1.1,_whole_genome_shotgun_sequence	AUGUSTUS	exon	140699139	140699341	.	-	.	ID=g9916.t1.exon11;Parent=g9916.t1;
NC_088781.1_Calliphora_vicina_chromosome_2,_idCalVici1.1,_whole_genome_shotgun_sequence	AUGUSTUS	intron	140699342	140699654	1	-	.	ID=g9916.t1.intron11;Parent=g9916.t1;
NC_088781.1_Calliphora_vicina_chromosome_2,_idCalVici1.1,_whole_genome_shotgun_sequence	AUGUSTUS	CDS	140699655	140699793	1	-	1	ID=g9916.t1.CDS12;Parent=g9916.t1;
NC_088781.1_Calliphora_vicina_chromosome_2,_idCalVici1.1,_whole_genome_shotgun_sequence	AUGUSTUS	exon	140699655	140699793	.	-	.	ID=g9916.t1.exon12;Parent=g9916.t1;
NC_088781.1_Calliphora_vicina_chromosome_2,_idCalVici1.1,_whole_genome_shotgun_sequence	AUGUSTUS	intron	140699794	140702430	1	-	.	ID=g9916.t1.intron12;Parent=g9916.t1;
NC_088781.1_Calliphora_vicina_chromosome_2,_idCalVici1.1,_whole_genome_shotgun_sequence	AUGUSTUS	CDS	140702431	140702589	1	-	1	ID=g9916.t1.CDS13;Parent=g9916.t1;
NC_088781.1_Calliphora_vicina_chromosome_2,_idCalVici1.1,_whole_genome_shotgun_sequence	AUGUSTUS	exon	140702431	140702589	.	-	.	ID=g9916.t1.exon13;Parent=g9916.t1;
NC_088781.1_Calliphora_vicina_chromosome_2,_idCalVici1.1,_whole_genome_shotgun_sequence	AUGUSTUS	intron	140702590	140702776	1	-	.	ID=g9916.t1.intron13;Parent=g9916.t1;
NC_088781.1_Calliphora_vicina_chromosome_2,_idCalVici1.1,_whole_genome_shotgun_sequence	AUGUSTUS	CDS	140702777	140702904	1	-	0	ID=g9916.t1.CDS14;Parent=g9916.t1;
NC_088781.1_Calliphora_vicina_chromosome_2,_idCalVici1.1,_whole_genome_shotgun_sequence	AUGUSTUS	exon	140702777	140702904	.	-	.	ID=g9916.t1.exon14;Parent=g9916.t1;
NC_088781.1_Calliphora_vicina_chromosome_2,_idCalVici1.1,_whole_genome_shotgun_sequence	AUGUSTUS	intron	140702905	140705545	1	-	.	ID=g9916.t1.intron14;Parent=g9916.t1;
NC_088781.1_Calliphora_vicina_chromosome_2,_idCalVici1.1,_whole_genome_shotgun_sequence	AUGUSTUS	CDS	140705546	140705657	1	-	1	ID=g9916.t1.CDS15;Parent=g9916.t1;
NC_088781.1_Calliphora_vicina_chromosome_2,_idCalVici1.1,_whole_genome_shotgun_sequence	AUGUSTUS	exon	140705546	140705657	.	-	.	ID=g9916.t1.exon15;Parent=g9916.t1;
NC_088781.1_Calliphora_vicina_chromosome_2,_idCalVici1.1,_whole_genome_shotgun_sequence	AUGUSTUS	intron	140705658	140705734	1	-	.	ID=g9916.t1.intron15;Parent=g9916.t1;
NC_088781.1_Calliphora_vicina_chromosome_2,_idCalVici1.1,_whole_genome_shotgun_sequence	AUGUSTUS	CDS	140705735	140706003	1	-	0	ID=g9916.t1.CDS16;Parent=g9916.t1;
NC_088781.1_Calliphora_vicina_chromosome_2,_idCalVici1.1,_whole_genome_shotgun_sequence	AUGUSTUS	exon	140705735	140706003	.	-	.	ID=g9916.t1.exon16;Parent=g9916.t1;
NC_088781.1_Calliphora_vicina_chromosome_2,_idCalVici1.1,_whole_genome_shotgun_sequence	AUGUSTUS	intron	140706004	140706119	1	-	.	ID=g9916.t1.intron16;Parent=g9916.t1;
NC_088781.1_Calliphora_vicina_chromosome_2,_idCalVici1.1,_whole_genome_shotgun_sequence	AUGUSTUS	CDS	140706120	140706279	1	-	1	ID=g9916.t1.CDS17;Parent=g9916.t1;
NC_088781.1_Calliphora_vicina_chromosome_2,_idCalVici1.1,_whole_genome_shotgun_sequence	AUGUSTUS	exon	140706120	140706279	.	-	.	ID=g9916.t1.exon17;Parent=g9916.t1;
NC_088781.1_Calliphora_vicina_chromosome_2,_idCalVici1.1,_whole_genome_shotgun_sequence	AUGUSTUS	intron	140706280	140706365	1	-	.	ID=g9916.t1.intron17;Parent=g9916.t1;
NC_088781.1_Calliphora_vicina_chromosome_2,_idCalVici1.1,_whole_genome_shotgun_sequence	AUGUSTUS	CDS	140706366	140706564	1	-	2	ID=g9916.t1.CDS18;Parent=g9916.t1;
NC_088781.1_Calliphora_vicina_chromosome_2,_idCalVici1.1,_whole_genome_shotgun_sequence	AUGUSTUS	exon	140706366	140706564	.	-	.	ID=g9916.t1.exon18;Parent=g9916.t1;
NC_088781.1_Calliphora_vicina_chromosome_2,_idCalVici1.1,_whole_genome_shotgun_sequence	AUGUSTUS	intron	140706565	140709395	1	-	.	ID=g9916.t1.intron18;Parent=g9916.t1;
NC_088781.1_Calliphora_vicina_chromosome_2,_idCalVici1.1,_whole_genome_shotgun_sequence	AUGUSTUS	CDS	140709396	140709657	1	-	0	ID=g9916.t1.CDS19;Parent=g9916.t1;
NC_088781.1_Calliphora_vicina_chromosome_2,_idCalVici1.1,_whole_genome_shotgun_sequence	AUGUSTUS	exon	140709396	140709657	.	-	.	ID=g9916.t1.exon19;Parent=g9916.t1;
NC_088781.1_Calliphora_vicina_chromosome_2,_idCalVici1.1,_whole_genome_shotgun_sequence	AUGUSTUS	start_codon	140709655	140709657	.	-	0	ID=g9916.t1.start1;Parent=g9916.t1;
NC_088781.1_Calliphora_vicina_chromosome_2,_idCalVici1.1,_whole_genome_shotgun_sequence	AUGUSTUS	gene	140715051	140719374	.	+	.	ID=g9917;
NC_088781.1_Calliphora_vicina_chromosome_2,_idCalVici1.1,_whole_genome_shotgun_sequence	AUGUSTUS	mRNA	140715051	140719374	1	+	.	ID=g9917.t1;Parent=g9917;
NC_088781.1_Calliphora_vicina_chromosome_2,_idCalVici1.1,_whole_genome_shotgun_sequence	AUGUSTUS	start_codon	140715051	140715053	.	+	0	ID=g9917.t1.start1;Parent=g9917.t1;
NC_088781.1_Calliphora_vicina_chromosome_2,_idCalVici1.1,_whole_genome_shotgun_sequence	AUGUSTUS	CDS	140715051	140715076	1	+	0	ID=g9917.t1.CDS1;Parent=g9917.t1;
NC_088781.1_Calliphora_vicina_chromosome_2,_idCalVici1.1,_whole_genome_shotgun_sequence	AUGUSTUS	exon	140715051	140715076	.	+	.	ID=g9917.t1.exon1;Parent=g9917.t1;
NC_088781.1_Calliphora_vicina_chromosome_2,_idCalVici1.1,_whole_genome_shotgun_sequence	AUGUSTUS	intron	140715077	140718775	1	+	.	ID=g9917.t1.intron1;Parent=g9917.t1;
NC_088781.1_Calliphora_vicina_chromosome_2,_idCalVici1.1,_whole_genome_shotgun_sequence	AUGUSTUS	CDS	140718776	140719134	1	+	1	ID=g9917.t1.CDS2;Parent=g9917.t1;
NC_088781.1_Calliphora_vicina_chromosome_2,_idCalVici1.1,_whole_genome_shotgun_sequence	AUGUSTUS	exon	140718776	140719134	.	+	.	ID=g9917.t1.exon2;Parent=g9917.t1;
NC_088781.1_Calliphora_vicina_chromosome_2,_idCalVici1.1,_whole_genome_shotgun_sequence	AUGUSTUS	intron	140719135	140719216	1	+	.	ID=g9917.t1.intron2;Parent=g9917.t1;
NC_088781.1_Calliphora_vicina_chromosome_2,_idCalVici1.1,_whole_genome_shotgun_sequence	AUGUSTUS	CDS	140719217	140719374	1	+	2	ID=g9917.t1.CDS3;Parent=g9917.t1;
NC_088781.1_Calliphora_vicina_chromosome_2,_idCalVici1.1,_whole_genome_shotgun_sequence	AUGUSTUS	exon	140719217	140719374	.	+	.	ID=g9917.t1.exon3;Parent=g9917.t1;
NC_088781.1_Calliphora_vicina_chromosome_2,_idCalVici1.1,_whole_genome_shotgun_sequence	AUGUSTUS	stop_codon	140719372	140719374	.	+	0	ID=g9917.t1.stop1;Parent=g9917.t1;
NC_088781.1_Calliphora_vicina_chromosome_2,_idCalVici1.1,_whole_genome_shotgun_sequence	AUGUSTUS	gene	140734929	140739940	.	+	.	ID=g9918;
NC_088781.1_Calliphora_vicina_chromosome_2,_idCalVici1.1,_whole_genome_shotgun_sequence	AUGUSTUS	mRNA	140734929	140739940	1	+	.	ID=g9918.t1;Parent=g9918;
NC_088781.1_Calliphora_vicina_chromosome_2,_idCalVici1.1,_whole_genome_shotgun_sequence	AUGUSTUS	start_codon	140734929	140734931	.	+	0	ID=g9918.t1.start1;Parent=g9918.t1;
NC_088781.1_Calliphora_vicina_chromosome_2,_idCalVici1.1,_whole_genome_shotgun_sequence	AUGUSTUS	CDS	140734929	140735006	1	+	0	ID=g9918.t1.CDS1;Parent=g9918.t1;
NC_088781.1_Calliphora_vicina_chromosome_2,_idCalVici1.1,_whole_genome_shotgun_sequence	AUGUSTUS	exon	140734929	140735006	.	+	.	ID=g9918.t1.exon1;Parent=g9918.t1;
NC_088781.1_Calliphora_vicina_chromosome_2,_idCalVici1.1,_whole_genome_shotgun_sequence	AUGUSTUS	intron	140735007	140735089	1	+	.	ID=g9918.t1.intron1;Parent=g9918.t1;
NC_088781.1_Calliphora_vicina_chromosome_2,_idCalVici1.1,_whole_genome_shotgun_sequence	AUGUSTUS	CDS	140735090	140735196	1	+	0	ID=g9918.t1.CDS2;Parent=g9918.t1;
NC_088781.1_Calliphora_vicina_chromosome_2,_idCalVici1.1,_whole_genome_shotgun_sequence	AUGUSTUS	exon	140735090	140735196	.	+	.	ID=g9918.t1.exon2;Parent=g9918.t1;
NC_088781.1_Calliphora_vicina_chromosome_2,_idCalVici1.1,_whole_genome_shotgun_sequence	AUGUSTUS	intron	140735197	140735278	1	+	.	ID=g9918.t1.intron2;Parent=g9918.t1;
NC_088781.1_Calliphora_vicina_chromosome_2,_idCalVici1.1,_whole_genome_shotgun_sequence	AUGUSTUS	CDS	140735279	140735549	1	+	1	ID=g9918.t1.CDS3;Parent=g9918.t1;
NC_088781.1_Calliphora_vicina_chromosome_2,_idCalVici1.1,_whole_genome_shotgun_sequence	AUGUSTUS	exon	140735279	140735549	.	+	.	ID=g9918.t1.exon3;Parent=g9918.t1;
NC_088781.1_Calliphora_vicina_chromosome_2,_idCalVici1.1,_whole_genome_shotgun_sequence	AUGUSTUS	intron	140735550	140735621	1	+	.	ID=g9918.t1.intron3;Parent=g9918.t1;
NC_088781.1_Calliphora_vicina_chromosome_2,_idCalVici1.1,_whole_genome_shotgun_sequence	AUGUSTUS	CDS	140735622	140736115	1	+	0	ID=g9918.t1.CDS4;Parent=g9918.t1;
NC_088781.1_Calliphora_vicina_chromosome_2,_idCalVici1.1,_whole_genome_shotgun_sequence	AUGUSTUS	exon	140735622	140736115	.	+	.	ID=g9918.t1.exon4;Parent=g9918.t1;
NC_088781.1_Calliphora_vicina_chromosome_2,_idCalVici1.1,_whole_genome_shotgun_sequence	AUGUSTUS	intron	140736116	140736179	1	+	.	ID=g9918.t1.intron4;Parent=g9918.t1;
NC_088781.1_Calliphora_vicina_chromosome_2,_idCalVici1.1,_whole_genome_shotgun_sequence	AUGUSTUS	CDS	140736180	140736239	1	+	1	ID=g9918.t1.CDS5;Parent=g9918.t1;
NC_088781.1_Calliphora_vicina_chromosome_2,_idCalVici1.1,_whole_genome_shotgun_sequence	AUGUSTUS	exon	140736180	140736239	.	+	.	ID=g9918.t1.exon5;Parent=g9918.t1;
NC_088781.1_Calliphora_vicina_chromosome_2,_idCalVici1.1,_whole_genome_shotgun_sequence	AUGUSTUS	intron	140736240	140739383	1	+	.	ID=g9918.t1.intron5;Parent=g9918.t1;
NC_088781.1_Calliphora_vicina_chromosome_2,_idCalVici1.1,_whole_genome_shotgun_sequence	AUGUSTUS	CDS	140739384	140739792	1	+	1	ID=g9918.t1.CDS6;Parent=g9918.t1;
NC_088781.1_Calliphora_vicina_chromosome_2,_idCalVici1.1,_whole_genome_shotgun_sequence	AUGUSTUS	exon	140739384	140739792	.	+	.	ID=g9918.t1.exon6;Parent=g9918.t1;
NC_088781.1_Calliphora_vicina_chromosome_2,_idCalVici1.1,_whole_genome_shotgun_sequence	AUGUSTUS	intron	140739793	140739862	1	+	.	ID=g9918.t1.intron6;Parent=g9918.t1;
NC_088781.1_Calliphora_vicina_chromosome_2,_idCalVici1.1,_whole_genome_shotgun_sequence	AUGUSTUS	CDS	140739863	140739940	1	+	0	ID=g9918.t1.CDS7;Parent=g9918.t1;
NC_088781.1_Calliphora_vicina_chromosome_2,_idCalVici1.1,_whole_genome_shotgun_sequence	AUGUSTUS	exon	140739863	140739940	.	+	.	ID=g9918.t1.exon7;Parent=g9918.t1;
NC_088781.1_Calliphora_vicina_chromosome_2,_idCalVici1.1,_whole_genome_shotgun_sequence	AUGUSTUS	stop_codon	140739938	140739940	.	+	0	ID=g9918.t1.stop1;Parent=g9918.t1;
NC_088781.1_Calliphora_vicina_chromosome_2,_idCalVici1.1,_whole_genome_shotgun_sequence	AUGUSTUS	gene	141110297	141141167	.	+	.	ID=g9919;
NC_088781.1_Calliphora_vicina_chromosome_2,_idCalVici1.1,_whole_genome_shotgun_sequence	AUGUSTUS	mRNA	141110297	141141167	0.69	+	.	ID=g9919.t1;Parent=g9919;
NC_088781.1_Calliphora_vicina_chromosome_2,_idCalVici1.1,_whole_genome_shotgun_sequence	AUGUSTUS	start_codon	141110297	141110299	.	+	0	ID=g9919.t1.start1;Parent=g9919.t1;
NC_088781.1_Calliphora_vicina_chromosome_2,_idCalVici1.1,_whole_genome_shotgun_sequence	AUGUSTUS	CDS	141110297	141110374	0.71	+	0	ID=g9919.t1.CDS1;Parent=g9919.t1;
NC_088781.1_Calliphora_vicina_chromosome_2,_idCalVici1.1,_whole_genome_shotgun_sequence	AUGUSTUS	exon	141110297	141110374	.	+	.	ID=g9919.t1.exon1;Parent=g9919.t1;
NC_088781.1_Calliphora_vicina_chromosome_2,_idCalVici1.1,_whole_genome_shotgun_sequence	AUGUSTUS	intron	141110375	141140885	0.69	+	.	ID=g9919.t1.intron1;Parent=g9919.t1;
NC_088781.1_Calliphora_vicina_chromosome_2,_idCalVici1.1,_whole_genome_shotgun_sequence	AUGUSTUS	CDS	141140886	141141167	0.96	+	0	ID=g9919.t1.CDS2;Parent=g9919.t1;
NC_088781.1_Calliphora_vicina_chromosome_2,_idCalVici1.1,_whole_genome_shotgun_sequence	AUGUSTUS	exon	141140886	141141167	.	+	.	ID=g9919.t1.exon2;Parent=g9919.t1;
NC_088781.1_Calliphora_vicina_chromosome_2,_idCalVici1.1,_whole_genome_shotgun_sequence	AUGUSTUS	stop_codon	141141165	141141167	.	+	0	ID=g9919.t1.stop1;Parent=g9919.t1;
NC_088781.1_Calliphora_vicina_chromosome_2,_idCalVici1.1,_whole_genome_shotgun_sequence	AUGUSTUS	gene	141553983	141601175	.	+	.	ID=g9920;
NC_088781.1_Calliphora_vicina_chromosome_2,_idCalVici1.1,_whole_genome_shotgun_sequence	AUGUSTUS	mRNA	141553983	141601175	0.53	+	.	ID=g9920.t1;Parent=g9920;
NC_088781.1_Calliphora_vicina_chromosome_2,_idCalVici1.1,_whole_genome_shotgun_sequence	AUGUSTUS	start_codon	141553983	141553985	.	+	0	ID=g9920.t1.start1;Parent=g9920.t1;
NC_088781.1_Calliphora_vicina_chromosome_2,_idCalVici1.1,_whole_genome_shotgun_sequence	AUGUSTUS	CDS	141553983	141553988	0.59	+	0	ID=g9920.t1.CDS1;Parent=g9920.t1;
NC_088781.1_Calliphora_vicina_chromosome_2,_idCalVici1.1,_whole_genome_shotgun_sequence	AUGUSTUS	exon	141553983	141553988	.	+	.	ID=g9920.t1.exon1;Parent=g9920.t1;
NC_088781.1_Calliphora_vicina_chromosome_2,_idCalVici1.1,_whole_genome_shotgun_sequence	AUGUSTUS	intron	141553989	141554396	0.59	+	.	ID=g9920.t1.intron1;Parent=g9920.t1;
NC_088781.1_Calliphora_vicina_chromosome_2,_idCalVici1.1,_whole_genome_shotgun_sequence	AUGUSTUS	CDS	141554397	141554501	1	+	0	ID=g9920.t1.CDS2;Parent=g9920.t1;
NC_088781.1_Calliphora_vicina_chromosome_2,_idCalVici1.1,_whole_genome_shotgun_sequence	AUGUSTUS	exon	141554397	141554501	.	+	.	ID=g9920.t1.exon2;Parent=g9920.t1;
NC_088781.1_Calliphora_vicina_chromosome_2,_idCalVici1.1,_whole_genome_shotgun_sequence	AUGUSTUS	intron	141554502	141554606	1	+	.	ID=g9920.t1.intron2;Parent=g9920.t1;
NC_088781.1_Calliphora_vicina_chromosome_2,_idCalVici1.1,_whole_genome_shotgun_sequence	AUGUSTUS	CDS	141554607	141554956	1	+	0	ID=g9920.t1.CDS3;Parent=g9920.t1;
NC_088781.1_Calliphora_vicina_chromosome_2,_idCalVici1.1,_whole_genome_shotgun_sequence	AUGUSTUS	exon	141554607	141554956	.	+	.	ID=g9920.t1.exon3;Parent=g9920.t1;
NC_088781.1_Calliphora_vicina_chromosome_2,_idCalVici1.1,_whole_genome_shotgun_sequence	AUGUSTUS	intron	141554957	141557723	1	+	.	ID=g9920.t1.intron3;Parent=g9920.t1;
NC_088781.1_Calliphora_vicina_chromosome_2,_idCalVici1.1,_whole_genome_shotgun_sequence	AUGUSTUS	CDS	141557724	141557889	1	+	1	ID=g9920.t1.CDS4;Parent=g9920.t1;
NC_088781.1_Calliphora_vicina_chromosome_2,_idCalVici1.1,_whole_genome_shotgun_sequence	AUGUSTUS	exon	141557724	141557889	.	+	.	ID=g9920.t1.exon4;Parent=g9920.t1;
NC_088781.1_Calliphora_vicina_chromosome_2,_idCalVici1.1,_whole_genome_shotgun_sequence	AUGUSTUS	intron	141557890	141560089	1	+	.	ID=g9920.t1.intron4;Parent=g9920.t1;
NC_088781.1_Calliphora_vicina_chromosome_2,_idCalVici1.1,_whole_genome_shotgun_sequence	AUGUSTUS	CDS	141560090	141560234	1	+	0	ID=g9920.t1.CDS5;Parent=g9920.t1;
NC_088781.1_Calliphora_vicina_chromosome_2,_idCalVici1.1,_whole_genome_shotgun_sequence	AUGUSTUS	exon	141560090	141560234	.	+	.	ID=g9920.t1.exon5;Parent=g9920.t1;
NC_088781.1_Calliphora_vicina_chromosome_2,_idCalVici1.1,_whole_genome_shotgun_sequence	AUGUSTUS	intron	141560235	141569136	1	+	.	ID=g9920.t1.intron5;Parent=g9920.t1;
NC_088781.1_Calliphora_vicina_chromosome_2,_idCalVici1.1,_whole_genome_shotgun_sequence	AUGUSTUS	CDS	141569137	141569266	1	+	2	ID=g9920.t1.CDS6;Parent=g9920.t1;
NC_088781.1_Calliphora_vicina_chromosome_2,_idCalVici1.1,_whole_genome_shotgun_sequence	AUGUSTUS	exon	141569137	141569266	.	+	.	ID=g9920.t1.exon6;Parent=g9920.t1;
NC_088781.1_Calliphora_vicina_chromosome_2,_idCalVici1.1,_whole_genome_shotgun_sequence	AUGUSTUS	intron	141569267	141570799	1	+	.	ID=g9920.t1.intron6;Parent=g9920.t1;
NC_088781.1_Calliphora_vicina_chromosome_2,_idCalVici1.1,_whole_genome_shotgun_sequence	AUGUSTUS	CDS	141570800	141570902	1	+	1	ID=g9920.t1.CDS7;Parent=g9920.t1;
NC_088781.1_Calliphora_vicina_chromosome_2,_idCalVici1.1,_whole_genome_shotgun_sequence	AUGUSTUS	exon	141570800	141570902	.	+	.	ID=g9920.t1.exon7;Parent=g9920.t1;
NC_088781.1_Calliphora_vicina_chromosome_2,_idCalVici1.1,_whole_genome_shotgun_sequence	AUGUSTUS	intron	141570903	141573820	1	+	.	ID=g9920.t1.intron7;Parent=g9920.t1;
NC_088781.1_Calliphora_vicina_chromosome_2,_idCalVici1.1,_whole_genome_shotgun_sequence	AUGUSTUS	CDS	141573821	141573916	1	+	0	ID=g9920.t1.CDS8;Parent=g9920.t1;
NC_088781.1_Calliphora_vicina_chromosome_2,_idCalVici1.1,_whole_genome_shotgun_sequence	AUGUSTUS	exon	141573821	141573916	.	+	.	ID=g9920.t1.exon8;Parent=g9920.t1;
NC_088781.1_Calliphora_vicina_chromosome_2,_idCalVici1.1,_whole_genome_shotgun_sequence	AUGUSTUS	intron	141573917	141576175	1	+	.	ID=g9920.t1.intron8;Parent=g9920.t1;
NC_088781.1_Calliphora_vicina_chromosome_2,_idCalVici1.1,_whole_genome_shotgun_sequence	AUGUSTUS	CDS	141576176	141576364	1	+	0	ID=g9920.t1.CDS9;Parent=g9920.t1;
NC_088781.1_Calliphora_vicina_chromosome_2,_idCalVici1.1,_whole_genome_shotgun_sequence	AUGUSTUS	exon	141576176	141576364	.	+	.	ID=g9920.t1.exon9;Parent=g9920.t1;
NC_088781.1_Calliphora_vicina_chromosome_2,_idCalVici1.1,_whole_genome_shotgun_sequence	AUGUSTUS	intron	141576365	141576978	1	+	.	ID=g9920.t1.intron9;Parent=g9920.t1;
NC_088781.1_Calliphora_vicina_chromosome_2,_idCalVici1.1,_whole_genome_shotgun_sequence	AUGUSTUS	CDS	141576979	141577211	1	+	0	ID=g9920.t1.CDS10;Parent=g9920.t1;
NC_088781.1_Calliphora_vicina_chromosome_2,_idCalVici1.1,_whole_genome_shotgun_sequence	AUGUSTUS	exon	141576979	141577211	.	+	.	ID=g9920.t1.exon10;Parent=g9920.t1;
NC_088781.1_Calliphora_vicina_chromosome_2,_idCalVici1.1,_whole_genome_shotgun_sequence	AUGUSTUS	intron	141577212	141583918	1	+	.	ID=g9920.t1.intron10;Parent=g9920.t1;
NC_088781.1_Calliphora_vicina_chromosome_2,_idCalVici1.1,_whole_genome_shotgun_sequence	AUGUSTUS	CDS	141583919	141585087	1	+	1	ID=g9920.t1.CDS11;Parent=g9920.t1;
NC_088781.1_Calliphora_vicina_chromosome_2,_idCalVici1.1,_whole_genome_shotgun_sequence	AUGUSTUS	exon	141583919	141585087	.	+	.	ID=g9920.t1.exon11;Parent=g9920.t1;
NC_088781.1_Calliphora_vicina_chromosome_2,_idCalVici1.1,_whole_genome_shotgun_sequence	AUGUSTUS	intron	141585088	141585219	1	+	.	ID=g9920.t1.intron11;Parent=g9920.t1;
NC_088781.1_Calliphora_vicina_chromosome_2,_idCalVici1.1,_whole_genome_shotgun_sequence	AUGUSTUS	CDS	141585220	141585289	1	+	2	ID=g9920.t1.CDS12;Parent=g9920.t1;
NC_088781.1_Calliphora_vicina_chromosome_2,_idCalVici1.1,_whole_genome_shotgun_sequence	AUGUSTUS	exon	141585220	141585289	.	+	.	ID=g9920.t1.exon12;Parent=g9920.t1;
NC_088781.1_Calliphora_vicina_chromosome_2,_idCalVici1.1,_whole_genome_shotgun_sequence	AUGUSTUS	intron	141585290	141592080	1	+	.	ID=g9920.t1.intron12;Parent=g9920.t1;
NC_088781.1_Calliphora_vicina_chromosome_2,_idCalVici1.1,_whole_genome_shotgun_sequence	AUGUSTUS	CDS	141592081	141592189	1	+	1	ID=g9920.t1.CDS13;Parent=g9920.t1;
NC_088781.1_Calliphora_vicina_chromosome_2,_idCalVici1.1,_whole_genome_shotgun_sequence	AUGUSTUS	exon	141592081	141592189	.	+	.	ID=g9920.t1.exon13;Parent=g9920.t1;
NC_088781.1_Calliphora_vicina_chromosome_2,_idCalVici1.1,_whole_genome_shotgun_sequence	AUGUSTUS	intron	141592190	141599628	1	+	.	ID=g9920.t1.intron13;Parent=g9920.t1;
NC_088781.1_Calliphora_vicina_chromosome_2,_idCalVici1.1,_whole_genome_shotgun_sequence	AUGUSTUS	CDS	141599629	141599751	1	+	0	ID=g9920.t1.CDS14;Parent=g9920.t1;
NC_088781.1_Calliphora_vicina_chromosome_2,_idCalVici1.1,_whole_genome_shotgun_sequence	AUGUSTUS	exon	141599629	141599751	.	+	.	ID=g9920.t1.exon14;Parent=g9920.t1;
NC_088781.1_Calliphora_vicina_chromosome_2,_idCalVici1.1,_whole_genome_shotgun_sequence	AUGUSTUS	intron	141599752	141601160	0.88	+	.	ID=g9920.t1.intron14;Parent=g9920.t1;
NC_088781.1_Calliphora_vicina_chromosome_2,_idCalVici1.1,_whole_genome_shotgun_sequence	AUGUSTUS	CDS	141601161	141601175	0.88	+	0	ID=g9920.t1.CDS15;Parent=g9920.t1;
NC_088781.1_Calliphora_vicina_chromosome_2,_idCalVici1.1,_whole_genome_shotgun_sequence	AUGUSTUS	exon	141601161	141601175	.	+	.	ID=g9920.t1.exon15;Parent=g9920.t1;
NC_088781.1_Calliphora_vicina_chromosome_2,_idCalVici1.1,_whole_genome_shotgun_sequence	AUGUSTUS	stop_codon	141601173	141601175	.	+	0	ID=g9920.t1.stop1;Parent=g9920.t1;
NC_088781.1_Calliphora_vicina_chromosome_2,_idCalVici1.1,_whole_genome_shotgun_sequence	AUGUSTUS	mRNA	141553983	141601175	0.5	+	.	ID=g9920.t2;Parent=g9920;
NC_088781.1_Calliphora_vicina_chromosome_2,_idCalVici1.1,_whole_genome_shotgun_sequence	AUGUSTUS	start_codon	141553983	141553985	.	+	0	ID=g9920.t2.start1;Parent=g9920.t2;
NC_088781.1_Calliphora_vicina_chromosome_2,_idCalVici1.1,_whole_genome_shotgun_sequence	AUGUSTUS	CDS	141553983	141553988	0.58	+	0	ID=g9920.t2.CDS1;Parent=g9920.t2;
NC_088781.1_Calliphora_vicina_chromosome_2,_idCalVici1.1,_whole_genome_shotgun_sequence	AUGUSTUS	exon	141553983	141553988	.	+	.	ID=g9920.t2.exon1;Parent=g9920.t2;
NC_088781.1_Calliphora_vicina_chromosome_2,_idCalVici1.1,_whole_genome_shotgun_sequence	AUGUSTUS	intron	141553989	141554396	0.58	+	.	ID=g9920.t2.intron1;Parent=g9920.t2;
NC_088781.1_Calliphora_vicina_chromosome_2,_idCalVici1.1,_whole_genome_shotgun_sequence	AUGUSTUS	CDS	141554397	141554501	1	+	0	ID=g9920.t2.CDS2;Parent=g9920.t2;
NC_088781.1_Calliphora_vicina_chromosome_2,_idCalVici1.1,_whole_genome_shotgun_sequence	AUGUSTUS	exon	141554397	141554501	.	+	.	ID=g9920.t2.exon2;Parent=g9920.t2;
NC_088781.1_Calliphora_vicina_chromosome_2,_idCalVici1.1,_whole_genome_shotgun_sequence	AUGUSTUS	intron	141554502	141554591	1	+	.	ID=g9920.t2.intron2;Parent=g9920.t2;
NC_088781.1_Calliphora_vicina_chromosome_2,_idCalVici1.1,_whole_genome_shotgun_sequence	AUGUSTUS	CDS	141554592	141554956	1	+	0	ID=g9920.t2.CDS3;Parent=g9920.t2;
NC_088781.1_Calliphora_vicina_chromosome_2,_idCalVici1.1,_whole_genome_shotgun_sequence	AUGUSTUS	exon	141554592	141554956	.	+	.	ID=g9920.t2.exon3;Parent=g9920.t2;
NC_088781.1_Calliphora_vicina_chromosome_2,_idCalVici1.1,_whole_genome_shotgun_sequence	AUGUSTUS	intron	141554957	141557723	1	+	.	ID=g9920.t2.intron3;Parent=g9920.t2;
NC_088781.1_Calliphora_vicina_chromosome_2,_idCalVici1.1,_whole_genome_shotgun_sequence	AUGUSTUS	CDS	141557724	141557889	1	+	1	ID=g9920.t2.CDS4;Parent=g9920.t2;
NC_088781.1_Calliphora_vicina_chromosome_2,_idCalVici1.1,_whole_genome_shotgun_sequence	AUGUSTUS	exon	141557724	141557889	.	+	.	ID=g9920.t2.exon4;Parent=g9920.t2;
NC_088781.1_Calliphora_vicina_chromosome_2,_idCalVici1.1,_whole_genome_shotgun_sequence	AUGUSTUS	intron	141557890	141560089	1	+	.	ID=g9920.t2.intron4;Parent=g9920.t2;
NC_088781.1_Calliphora_vicina_chromosome_2,_idCalVici1.1,_whole_genome_shotgun_sequence	AUGUSTUS	CDS	141560090	141560234	1	+	0	ID=g9920.t2.CDS5;Parent=g9920.t2;
NC_088781.1_Calliphora_vicina_chromosome_2,_idCalVici1.1,_whole_genome_shotgun_sequence	AUGUSTUS	exon	141560090	141560234	.	+	.	ID=g9920.t2.exon5;Parent=g9920.t2;
NC_088781.1_Calliphora_vicina_chromosome_2,_idCalVici1.1,_whole_genome_shotgun_sequence	AUGUSTUS	intron	141560235	141569136	1	+	.	ID=g9920.t2.intron5;Parent=g9920.t2;
NC_088781.1_Calliphora_vicina_chromosome_2,_idCalVici1.1,_whole_genome_shotgun_sequence	AUGUSTUS	CDS	141569137	141569266	1	+	2	ID=g9920.t2.CDS6;Parent=g9920.t2;
NC_088781.1_Calliphora_vicina_chromosome_2,_idCalVici1.1,_whole_genome_shotgun_sequence	AUGUSTUS	exon	141569137	141569266	.	+	.	ID=g9920.t2.exon6;Parent=g9920.t2;
NC_088781.1_Calliphora_vicina_chromosome_2,_idCalVici1.1,_whole_genome_shotgun_sequence	AUGUSTUS	intron	141569267	141570799	1	+	.	ID=g9920.t2.intron6;Parent=g9920.t2;
NC_088781.1_Calliphora_vicina_chromosome_2,_idCalVici1.1,_whole_genome_shotgun_sequence	AUGUSTUS	CDS	141570800	141570902	1	+	1	ID=g9920.t2.CDS7;Parent=g9920.t2;
NC_088781.1_Calliphora_vicina_chromosome_2,_idCalVici1.1,_whole_genome_shotgun_sequence	AUGUSTUS	exon	141570800	141570902	.	+	.	ID=g9920.t2.exon7;Parent=g9920.t2;
NC_088781.1_Calliphora_vicina_chromosome_2,_idCalVici1.1,_whole_genome_shotgun_sequence	AUGUSTUS	intron	141570903	141573820	1	+	.	ID=g9920.t2.intron7;Parent=g9920.t2;
NC_088781.1_Calliphora_vicina_chromosome_2,_idCalVici1.1,_whole_genome_shotgun_sequence	AUGUSTUS	CDS	141573821	141573916	1	+	0	ID=g9920.t2.CDS8;Parent=g9920.t2;
NC_088781.1_Calliphora_vicina_chromosome_2,_idCalVici1.1,_whole_genome_shotgun_sequence	AUGUSTUS	exon	141573821	141573916	.	+	.	ID=g9920.t2.exon8;Parent=g9920.t2;
NC_088781.1_Calliphora_vicina_chromosome_2,_idCalVici1.1,_whole_genome_shotgun_sequence	AUGUSTUS	intron	141573917	141576175	1	+	.	ID=g9920.t2.intron8;Parent=g9920.t2;
NC_088781.1_Calliphora_vicina_chromosome_2,_idCalVici1.1,_whole_genome_shotgun_sequence	AUGUSTUS	CDS	141576176	141576364	1	+	0	ID=g9920.t2.CDS9;Parent=g9920.t2;
NC_088781.1_Calliphora_vicina_chromosome_2,_idCalVici1.1,_whole_genome_shotgun_sequence	AUGUSTUS	exon	141576176	141576364	.	+	.	ID=g9920.t2.exon9;Parent=g9920.t2;
NC_088781.1_Calliphora_vicina_chromosome_2,_idCalVici1.1,_whole_genome_shotgun_sequence	AUGUSTUS	intron	141576365	141576978	1	+	.	ID=g9920.t2.intron9;Parent=g9920.t2;
NC_088781.1_Calliphora_vicina_chromosome_2,_idCalVici1.1,_whole_genome_shotgun_sequence	AUGUSTUS	CDS	141576979	141577211	1	+	0	ID=g9920.t2.CDS10;Parent=g9920.t2;
NC_088781.1_Calliphora_vicina_chromosome_2,_idCalVici1.1,_whole_genome_shotgun_sequence	AUGUSTUS	exon	141576979	141577211	.	+	.	ID=g9920.t2.exon10;Parent=g9920.t2;
NC_088781.1_Calliphora_vicina_chromosome_2,_idCalVici1.1,_whole_genome_shotgun_sequence	AUGUSTUS	intron	141577212	141583918	1	+	.	ID=g9920.t2.intron10;Parent=g9920.t2;
NC_088781.1_Calliphora_vicina_chromosome_2,_idCalVici1.1,_whole_genome_shotgun_sequence	AUGUSTUS	CDS	141583919	141585087	1	+	1	ID=g9920.t2.CDS11;Parent=g9920.t2;
NC_088781.1_Calliphora_vicina_chromosome_2,_idCalVici1.1,_whole_genome_shotgun_sequence	AUGUSTUS	exon	141583919	141585087	.	+	.	ID=g9920.t2.exon11;Parent=g9920.t2;
NC_088781.1_Calliphora_vicina_chromosome_2,_idCalVici1.1,_whole_genome_shotgun_sequence	AUGUSTUS	intron	141585088	141585219	1	+	.	ID=g9920.t2.intron11;Parent=g9920.t2;
NC_088781.1_Calliphora_vicina_chromosome_2,_idCalVici1.1,_whole_genome_shotgun_sequence	AUGUSTUS	CDS	141585220	141585289	1	+	2	ID=g9920.t2.CDS12;Parent=g9920.t2;
NC_088781.1_Calliphora_vicina_chromosome_2,_idCalVici1.1,_whole_genome_shotgun_sequence	AUGUSTUS	exon	141585220	141585289	.	+	.	ID=g9920.t2.exon12;Parent=g9920.t2;
NC_088781.1_Calliphora_vicina_chromosome_2,_idCalVici1.1,_whole_genome_shotgun_sequence	AUGUSTUS	intron	141585290	141592080	1	+	.	ID=g9920.t2.intron12;Parent=g9920.t2;
NC_088781.1_Calliphora_vicina_chromosome_2,_idCalVici1.1,_whole_genome_shotgun_sequence	AUGUSTUS	CDS	141592081	141592189	1	+	1	ID=g9920.t2.CDS13;Parent=g9920.t2;
NC_088781.1_Calliphora_vicina_chromosome_2,_idCalVici1.1,_whole_genome_shotgun_sequence	AUGUSTUS	exon	141592081	141592189	.	+	.	ID=g9920.t2.exon13;Parent=g9920.t2;
NC_088781.1_Calliphora_vicina_chromosome_2,_idCalVici1.1,_whole_genome_shotgun_sequence	AUGUSTUS	intron	141592190	141599628	1	+	.	ID=g9920.t2.intron13;Parent=g9920.t2;
NC_088781.1_Calliphora_vicina_chromosome_2,_idCalVici1.1,_whole_genome_shotgun_sequence	AUGUSTUS	CDS	141599629	141599751	1	+	0	ID=g9920.t2.CDS14;Parent=g9920.t2;
NC_088781.1_Calliphora_vicina_chromosome_2,_idCalVici1.1,_whole_genome_shotgun_sequence	AUGUSTUS	exon	141599629	141599751	.	+	.	ID=g9920.t2.exon14;Parent=g9920.t2;
NC_088781.1_Calliphora_vicina_chromosome_2,_idCalVici1.1,_whole_genome_shotgun_sequence	AUGUSTUS	intron	141599752	141601160	0.84	+	.	ID=g9920.t2.intron14;Parent=g9920.t2;
NC_088781.1_Calliphora_vicina_chromosome_2,_idCalVici1.1,_whole_genome_shotgun_sequence	AUGUSTUS	CDS	141601161	141601175	0.84	+	0	ID=g9920.t2.CDS15;Parent=g9920.t2;
NC_088781.1_Calliphora_vicina_chromosome_2,_idCalVici1.1,_whole_genome_shotgun_sequence	AUGUSTUS	exon	141601161	141601175	.	+	.	ID=g9920.t2.exon15;Parent=g9920.t2;
NC_088781.1_Calliphora_vicina_chromosome_2,_idCalVici1.1,_whole_genome_shotgun_sequence	AUGUSTUS	stop_codon	141601173	141601175	.	+	0	ID=g9920.t2.stop1;Parent=g9920.t2;
NC_088781.1_Calliphora_vicina_chromosome_2,_idCalVici1.1,_whole_genome_shotgun_sequence	AUGUSTUS	gene	141623922	141625866	.	+	.	ID=g9921;
NC_088781.1_Calliphora_vicina_chromosome_2,_idCalVici1.1,_whole_genome_shotgun_sequence	AUGUSTUS	mRNA	141623922	141625866	1	+	.	ID=g9921.t1;Parent=g9921;
NC_088781.1_Calliphora_vicina_chromosome_2,_idCalVici1.1,_whole_genome_shotgun_sequence	AUGUSTUS	start_codon	141623922	141623924	.	+	0	ID=g9921.t1.start1;Parent=g9921.t1;
NC_088781.1_Calliphora_vicina_chromosome_2,_idCalVici1.1,_whole_genome_shotgun_sequence	AUGUSTUS	CDS	141623922	141624404	1	+	0	ID=g9921.t1.CDS1;Parent=g9921.t1;
NC_088781.1_Calliphora_vicina_chromosome_2,_idCalVici1.1,_whole_genome_shotgun_sequence	AUGUSTUS	exon	141623922	141624404	.	+	.	ID=g9921.t1.exon1;Parent=g9921.t1;
NC_088781.1_Calliphora_vicina_chromosome_2,_idCalVici1.1,_whole_genome_shotgun_sequence	AUGUSTUS	intron	141624405	141624510	1	+	.	ID=g9921.t1.intron1;Parent=g9921.t1;
NC_088781.1_Calliphora_vicina_chromosome_2,_idCalVici1.1,_whole_genome_shotgun_sequence	AUGUSTUS	CDS	141624511	141624921	1	+	0	ID=g9921.t1.CDS2;Parent=g9921.t1;
NC_088781.1_Calliphora_vicina_chromosome_2,_idCalVici1.1,_whole_genome_shotgun_sequence	AUGUSTUS	exon	141624511	141624921	.	+	.	ID=g9921.t1.exon2;Parent=g9921.t1;
NC_088781.1_Calliphora_vicina_chromosome_2,_idCalVici1.1,_whole_genome_shotgun_sequence	AUGUSTUS	intron	141624922	141625043	1	+	.	ID=g9921.t1.intron2;Parent=g9921.t1;
NC_088781.1_Calliphora_vicina_chromosome_2,_idCalVici1.1,_whole_genome_shotgun_sequence	AUGUSTUS	CDS	141625044	141625194	1	+	0	ID=g9921.t1.CDS3;Parent=g9921.t1;
NC_088781.1_Calliphora_vicina_chromosome_2,_idCalVici1.1,_whole_genome_shotgun_sequence	AUGUSTUS	exon	141625044	141625194	.	+	.	ID=g9921.t1.exon3;Parent=g9921.t1;
NC_088781.1_Calliphora_vicina_chromosome_2,_idCalVici1.1,_whole_genome_shotgun_sequence	AUGUSTUS	intron	141625195	141625741	1	+	.	ID=g9921.t1.intron3;Parent=g9921.t1;
NC_088781.1_Calliphora_vicina_chromosome_2,_idCalVici1.1,_whole_genome_shotgun_sequence	AUGUSTUS	CDS	141625742	141625866	1	+	2	ID=g9921.t1.CDS4;Parent=g9921.t1;
NC_088781.1_Calliphora_vicina_chromosome_2,_idCalVici1.1,_whole_genome_shotgun_sequence	AUGUSTUS	exon	141625742	141625866	.	+	.	ID=g9921.t1.exon4;Parent=g9921.t1;
NC_088781.1_Calliphora_vicina_chromosome_2,_idCalVici1.1,_whole_genome_shotgun_sequence	AUGUSTUS	stop_codon	141625864	141625866	.	+	0	ID=g9921.t1.stop1;Parent=g9921.t1;
NC_088781.1_Calliphora_vicina_chromosome_2,_idCalVici1.1,_whole_genome_shotgun_sequence	AUGUSTUS	gene	141625934	141641452	.	+	.	ID=g9922;
NC_088781.1_Calliphora_vicina_chromosome_2,_idCalVici1.1,_whole_genome_shotgun_sequence	AUGUSTUS	mRNA	141625934	141641452	0.18	+	.	ID=g9922.t1;Parent=g9922;
NC_088781.1_Calliphora_vicina_chromosome_2,_idCalVici1.1,_whole_genome_shotgun_sequence	AUGUSTUS	start_codon	141625934	141625936	.	+	0	ID=g9922.t1.start1;Parent=g9922.t1;
NC_088781.1_Calliphora_vicina_chromosome_2,_idCalVici1.1,_whole_genome_shotgun_sequence	AUGUSTUS	CDS	141625934	141626040	0.29	+	0	ID=g9922.t1.CDS1;Parent=g9922.t1;
NC_088781.1_Calliphora_vicina_chromosome_2,_idCalVici1.1,_whole_genome_shotgun_sequence	AUGUSTUS	exon	141625934	141626040	.	+	.	ID=g9922.t1.exon1;Parent=g9922.t1;
NC_088781.1_Calliphora_vicina_chromosome_2,_idCalVici1.1,_whole_genome_shotgun_sequence	AUGUSTUS	intron	141626041	141641163	0.29	+	.	ID=g9922.t1.intron1;Parent=g9922.t1;
NC_088781.1_Calliphora_vicina_chromosome_2,_idCalVici1.1,_whole_genome_shotgun_sequence	AUGUSTUS	CDS	141641164	141641452	0.45	+	1	ID=g9922.t1.CDS2;Parent=g9922.t1;
NC_088781.1_Calliphora_vicina_chromosome_2,_idCalVici1.1,_whole_genome_shotgun_sequence	AUGUSTUS	exon	141641164	141641452	.	+	.	ID=g9922.t1.exon2;Parent=g9922.t1;
NC_088781.1_Calliphora_vicina_chromosome_2,_idCalVici1.1,_whole_genome_shotgun_sequence	AUGUSTUS	stop_codon	141641450	141641452	.	+	0	ID=g9922.t1.stop1;Parent=g9922.t1;
NC_088781.1_Calliphora_vicina_chromosome_2,_idCalVici1.1,_whole_genome_shotgun_sequence	AUGUSTUS	gene	141647655	141656473	.	+	.	ID=g9923;
NC_088781.1_Calliphora_vicina_chromosome_2,_idCalVici1.1,_whole_genome_shotgun_sequence	AUGUSTUS	mRNA	141647655	141656473	1	+	.	ID=g9923.t1;Parent=g9923;
NC_088781.1_Calliphora_vicina_chromosome_2,_idCalVici1.1,_whole_genome_shotgun_sequence	AUGUSTUS	start_codon	141647655	141647657	.	+	0	ID=g9923.t1.start1;Parent=g9923.t1;
NC_088781.1_Calliphora_vicina_chromosome_2,_idCalVici1.1,_whole_genome_shotgun_sequence	AUGUSTUS	CDS	141647655	141647790	1	+	0	ID=g9923.t1.CDS1;Parent=g9923.t1;
NC_088781.1_Calliphora_vicina_chromosome_2,_idCalVici1.1,_whole_genome_shotgun_sequence	AUGUSTUS	exon	141647655	141647790	.	+	.	ID=g9923.t1.exon1;Parent=g9923.t1;
NC_088781.1_Calliphora_vicina_chromosome_2,_idCalVici1.1,_whole_genome_shotgun_sequence	AUGUSTUS	intron	141647791	141654450	1	+	.	ID=g9923.t1.intron1;Parent=g9923.t1;
NC_088781.1_Calliphora_vicina_chromosome_2,_idCalVici1.1,_whole_genome_shotgun_sequence	AUGUSTUS	CDS	141654451	141654591	1	+	2	ID=g9923.t1.CDS2;Parent=g9923.t1;
NC_088781.1_Calliphora_vicina_chromosome_2,_idCalVici1.1,_whole_genome_shotgun_sequence	AUGUSTUS	exon	141654451	141654591	.	+	.	ID=g9923.t1.exon2;Parent=g9923.t1;
NC_088781.1_Calliphora_vicina_chromosome_2,_idCalVici1.1,_whole_genome_shotgun_sequence	AUGUSTUS	intron	141654592	141654662	1	+	.	ID=g9923.t1.intron2;Parent=g9923.t1;
NC_088781.1_Calliphora_vicina_chromosome_2,_idCalVici1.1,_whole_genome_shotgun_sequence	AUGUSTUS	CDS	141654663	141654782	1	+	2	ID=g9923.t1.CDS3;Parent=g9923.t1;
NC_088781.1_Calliphora_vicina_chromosome_2,_idCalVici1.1,_whole_genome_shotgun_sequence	AUGUSTUS	exon	141654663	141654782	.	+	.	ID=g9923.t1.exon3;Parent=g9923.t1;
NC_088781.1_Calliphora_vicina_chromosome_2,_idCalVici1.1,_whole_genome_shotgun_sequence	AUGUSTUS	intron	141654783	141655067	1	+	.	ID=g9923.t1.intron3;Parent=g9923.t1;
NC_088781.1_Calliphora_vicina_chromosome_2,_idCalVici1.1,_whole_genome_shotgun_sequence	AUGUSTUS	CDS	141655068	141655360	1	+	2	ID=g9923.t1.CDS4;Parent=g9923.t1;
NC_088781.1_Calliphora_vicina_chromosome_2,_idCalVici1.1,_whole_genome_shotgun_sequence	AUGUSTUS	exon	141655068	141655360	.	+	.	ID=g9923.t1.exon4;Parent=g9923.t1;
NC_088781.1_Calliphora_vicina_chromosome_2,_idCalVici1.1,_whole_genome_shotgun_sequence	AUGUSTUS	intron	141655361	141655433	1	+	.	ID=g9923.t1.intron4;Parent=g9923.t1;
NC_088781.1_Calliphora_vicina_chromosome_2,_idCalVici1.1,_whole_genome_shotgun_sequence	AUGUSTUS	CDS	141655434	141655602	1	+	0	ID=g9923.t1.CDS5;Parent=g9923.t1;
NC_088781.1_Calliphora_vicina_chromosome_2,_idCalVici1.1,_whole_genome_shotgun_sequence	AUGUSTUS	exon	141655434	141655602	.	+	.	ID=g9923.t1.exon5;Parent=g9923.t1;
NC_088781.1_Calliphora_vicina_chromosome_2,_idCalVici1.1,_whole_genome_shotgun_sequence	AUGUSTUS	intron	141655603	141656369	1	+	.	ID=g9923.t1.intron5;Parent=g9923.t1;
NC_088781.1_Calliphora_vicina_chromosome_2,_idCalVici1.1,_whole_genome_shotgun_sequence	AUGUSTUS	CDS	141656370	141656473	1	+	2	ID=g9923.t1.CDS6;Parent=g9923.t1;
NC_088781.1_Calliphora_vicina_chromosome_2,_idCalVici1.1,_whole_genome_shotgun_sequence	AUGUSTUS	exon	141656370	141656473	.	+	.	ID=g9923.t1.exon6;Parent=g9923.t1;
NC_088781.1_Calliphora_vicina_chromosome_2,_idCalVici1.1,_whole_genome_shotgun_sequence	AUGUSTUS	stop_codon	141656471	141656473	.	+	0	ID=g9923.t1.stop1;Parent=g9923.t1;
NC_088781.1_Calliphora_vicina_chromosome_2,_idCalVici1.1,_whole_genome_shotgun_sequence	AUGUSTUS	gene	141700094	141700768	.	-	.	ID=g9924;
NC_088781.1_Calliphora_vicina_chromosome_2,_idCalVici1.1,_whole_genome_shotgun_sequence	AUGUSTUS	mRNA	141700094	141700768	1	-	.	ID=g9924.t1;Parent=g9924;
NC_088781.1_Calliphora_vicina_chromosome_2,_idCalVici1.1,_whole_genome_shotgun_sequence	AUGUSTUS	stop_codon	141700094	141700096	.	-	0	ID=g9924.t1.stop1;Parent=g9924.t1;
NC_088781.1_Calliphora_vicina_chromosome_2,_idCalVici1.1,_whole_genome_shotgun_sequence	AUGUSTUS	CDS	141700094	141700768	1	-	0	ID=g9924.t1.CDS1;Parent=g9924.t1;
NC_088781.1_Calliphora_vicina_chromosome_2,_idCalVici1.1,_whole_genome_shotgun_sequence	AUGUSTUS	exon	141700094	141700768	.	-	.	ID=g9924.t1.exon1;Parent=g9924.t1;
NC_088781.1_Calliphora_vicina_chromosome_2,_idCalVici1.1,_whole_genome_shotgun_sequence	AUGUSTUS	start_codon	141700766	141700768	.	-	0	ID=g9924.t1.start1;Parent=g9924.t1;
NC_088781.1_Calliphora_vicina_chromosome_2,_idCalVici1.1,_whole_genome_shotgun_sequence	AUGUSTUS	gene	141701835	141702556	.	-	.	ID=g9925;
NC_088781.1_Calliphora_vicina_chromosome_2,_idCalVici1.1,_whole_genome_shotgun_sequence	AUGUSTUS	mRNA	141701835	141702556	0.34	-	.	ID=g9925.t1;Parent=g9925;
NC_088781.1_Calliphora_vicina_chromosome_2,_idCalVici1.1,_whole_genome_shotgun_sequence	AUGUSTUS	stop_codon	141701835	141701837	.	-	0	ID=g9925.t1.stop1;Parent=g9925.t1;
NC_088781.1_Calliphora_vicina_chromosome_2,_idCalVici1.1,_whole_genome_shotgun_sequence	AUGUSTUS	CDS	141701835	141701865	0.34	-	1	ID=g9925.t1.CDS1;Parent=g9925.t1;
NC_088781.1_Calliphora_vicina_chromosome_2,_idCalVici1.1,_whole_genome_shotgun_sequence	AUGUSTUS	exon	141701835	141701865	.	-	.	ID=g9925.t1.exon1;Parent=g9925.t1;
NC_088781.1_Calliphora_vicina_chromosome_2,_idCalVici1.1,_whole_genome_shotgun_sequence	AUGUSTUS	intron	141701866	141701936	0.34	-	.	ID=g9925.t1.intron1;Parent=g9925.t1;
NC_088781.1_Calliphora_vicina_chromosome_2,_idCalVici1.1,_whole_genome_shotgun_sequence	AUGUSTUS	CDS	141701937	141702556	0.35	-	0	ID=g9925.t1.CDS2;Parent=g9925.t1;
NC_088781.1_Calliphora_vicina_chromosome_2,_idCalVici1.1,_whole_genome_shotgun_sequence	AUGUSTUS	exon	141701937	141702556	.	-	.	ID=g9925.t1.exon2;Parent=g9925.t1;
NC_088781.1_Calliphora_vicina_chromosome_2,_idCalVici1.1,_whole_genome_shotgun_sequence	AUGUSTUS	start_codon	141702554	141702556	.	-	0	ID=g9925.t1.start1;Parent=g9925.t1;
NC_088781.1_Calliphora_vicina_chromosome_2,_idCalVici1.1,_whole_genome_shotgun_sequence	AUGUSTUS	gene	141703367	141704923	.	-	.	ID=g9926;
NC_088781.1_Calliphora_vicina_chromosome_2,_idCalVici1.1,_whole_genome_shotgun_sequence	AUGUSTUS	mRNA	141703367	141704923	1	-	.	ID=g9926.t1;Parent=g9926;
NC_088781.1_Calliphora_vicina_chromosome_2,_idCalVici1.1,_whole_genome_shotgun_sequence	AUGUSTUS	stop_codon	141703367	141703369	.	-	0	ID=g9926.t1.stop1;Parent=g9926.t1;
NC_088781.1_Calliphora_vicina_chromosome_2,_idCalVici1.1,_whole_genome_shotgun_sequence	AUGUSTUS	CDS	141703367	141704923	1	-	0	ID=g9926.t1.CDS1;Parent=g9926.t1;
NC_088781.1_Calliphora_vicina_chromosome_2,_idCalVici1.1,_whole_genome_shotgun_sequence	AUGUSTUS	exon	141703367	141704923	.	-	.	ID=g9926.t1.exon1;Parent=g9926.t1;
NC_088781.1_Calliphora_vicina_chromosome_2,_idCalVici1.1,_whole_genome_shotgun_sequence	AUGUSTUS	start_codon	141704921	141704923	.	-	0	ID=g9926.t1.start1;Parent=g9926.t1;
NC_088781.1_Calliphora_vicina_chromosome_2,_idCalVici1.1,_whole_genome_shotgun_sequence	AUGUSTUS	gene	141718040	141720275	.	+	.	ID=g9927;
NC_088781.1_Calliphora_vicina_chromosome_2,_idCalVici1.1,_whole_genome_shotgun_sequence	AUGUSTUS	mRNA	141718040	141720275	1	+	.	ID=g9927.t1;Parent=g9927;
NC_088781.1_Calliphora_vicina_chromosome_2,_idCalVici1.1,_whole_genome_shotgun_sequence	AUGUSTUS	start_codon	141718040	141718042	.	+	0	ID=g9927.t1.start1;Parent=g9927.t1;
NC_088781.1_Calliphora_vicina_chromosome_2,_idCalVici1.1,_whole_genome_shotgun_sequence	AUGUSTUS	CDS	141718040	141718325	1	+	0	ID=g9927.t1.CDS1;Parent=g9927.t1;
NC_088781.1_Calliphora_vicina_chromosome_2,_idCalVici1.1,_whole_genome_shotgun_sequence	AUGUSTUS	exon	141718040	141718325	.	+	.	ID=g9927.t1.exon1;Parent=g9927.t1;
NC_088781.1_Calliphora_vicina_chromosome_2,_idCalVici1.1,_whole_genome_shotgun_sequence	AUGUSTUS	intron	141718326	141718395	1	+	.	ID=g9927.t1.intron1;Parent=g9927.t1;
NC_088781.1_Calliphora_vicina_chromosome_2,_idCalVici1.1,_whole_genome_shotgun_sequence	AUGUSTUS	CDS	141718396	141718658	1	+	2	ID=g9927.t1.CDS2;Parent=g9927.t1;
NC_088781.1_Calliphora_vicina_chromosome_2,_idCalVici1.1,_whole_genome_shotgun_sequence	AUGUSTUS	exon	141718396	141718658	.	+	.	ID=g9927.t1.exon2;Parent=g9927.t1;
NC_088781.1_Calliphora_vicina_chromosome_2,_idCalVici1.1,_whole_genome_shotgun_sequence	AUGUSTUS	intron	141718659	141719915	1	+	.	ID=g9927.t1.intron2;Parent=g9927.t1;
NC_088781.1_Calliphora_vicina_chromosome_2,_idCalVici1.1,_whole_genome_shotgun_sequence	AUGUSTUS	CDS	141719916	141720275	1	+	0	ID=g9927.t1.CDS3;Parent=g9927.t1;
NC_088781.1_Calliphora_vicina_chromosome_2,_idCalVici1.1,_whole_genome_shotgun_sequence	AUGUSTUS	exon	141719916	141720275	.	+	.	ID=g9927.t1.exon3;Parent=g9927.t1;
NC_088781.1_Calliphora_vicina_chromosome_2,_idCalVici1.1,_whole_genome_shotgun_sequence	AUGUSTUS	stop_codon	141720273	141720275	.	+	0	ID=g9927.t1.stop1;Parent=g9927.t1;
NC_088781.1_Calliphora_vicina_chromosome_2,_idCalVici1.1,_whole_genome_shotgun_sequence	AUGUSTUS	gene	141728990	141736102	.	-	.	ID=g9928;
NC_088781.1_Calliphora_vicina_chromosome_2,_idCalVici1.1,_whole_genome_shotgun_sequence	AUGUSTUS	mRNA	141728990	141736102	1	-	.	ID=g9928.t1;Parent=g9928;
NC_088781.1_Calliphora_vicina_chromosome_2,_idCalVici1.1,_whole_genome_shotgun_sequence	AUGUSTUS	stop_codon	141728990	141728992	.	-	0	ID=g9928.t1.stop1;Parent=g9928.t1;
NC_088781.1_Calliphora_vicina_chromosome_2,_idCalVici1.1,_whole_genome_shotgun_sequence	AUGUSTUS	CDS	141728990	141729161	1	-	1	ID=g9928.t1.CDS1;Parent=g9928.t1;
NC_088781.1_Calliphora_vicina_chromosome_2,_idCalVici1.1,_whole_genome_shotgun_sequence	AUGUSTUS	exon	141728990	141729161	.	-	.	ID=g9928.t1.exon1;Parent=g9928.t1;
NC_088781.1_Calliphora_vicina_chromosome_2,_idCalVici1.1,_whole_genome_shotgun_sequence	AUGUSTUS	intron	141729162	141729422	1	-	.	ID=g9928.t1.intron1;Parent=g9928.t1;
NC_088781.1_Calliphora_vicina_chromosome_2,_idCalVici1.1,_whole_genome_shotgun_sequence	AUGUSTUS	CDS	141729423	141729816	1	-	2	ID=g9928.t1.CDS2;Parent=g9928.t1;
NC_088781.1_Calliphora_vicina_chromosome_2,_idCalVici1.1,_whole_genome_shotgun_sequence	AUGUSTUS	exon	141729423	141729816	.	-	.	ID=g9928.t1.exon2;Parent=g9928.t1;
NC_088781.1_Calliphora_vicina_chromosome_2,_idCalVici1.1,_whole_genome_shotgun_sequence	AUGUSTUS	intron	141729817	141729885	1	-	.	ID=g9928.t1.intron2;Parent=g9928.t1;
NC_088781.1_Calliphora_vicina_chromosome_2,_idCalVici1.1,_whole_genome_shotgun_sequence	AUGUSTUS	CDS	141729886	141730761	1	-	2	ID=g9928.t1.CDS3;Parent=g9928.t1;
NC_088781.1_Calliphora_vicina_chromosome_2,_idCalVici1.1,_whole_genome_shotgun_sequence	AUGUSTUS	exon	141729886	141730761	.	-	.	ID=g9928.t1.exon3;Parent=g9928.t1;
NC_088781.1_Calliphora_vicina_chromosome_2,_idCalVici1.1,_whole_genome_shotgun_sequence	AUGUSTUS	intron	141730762	141730828	1	-	.	ID=g9928.t1.intron3;Parent=g9928.t1;
NC_088781.1_Calliphora_vicina_chromosome_2,_idCalVici1.1,_whole_genome_shotgun_sequence	AUGUSTUS	CDS	141730829	141730942	1	-	2	ID=g9928.t1.CDS4;Parent=g9928.t1;
NC_088781.1_Calliphora_vicina_chromosome_2,_idCalVici1.1,_whole_genome_shotgun_sequence	AUGUSTUS	exon	141730829	141730942	.	-	.	ID=g9928.t1.exon4;Parent=g9928.t1;
NC_088781.1_Calliphora_vicina_chromosome_2,_idCalVici1.1,_whole_genome_shotgun_sequence	AUGUSTUS	intron	141730943	141731005	1	-	.	ID=g9928.t1.intron4;Parent=g9928.t1;
NC_088781.1_Calliphora_vicina_chromosome_2,_idCalVici1.1,_whole_genome_shotgun_sequence	AUGUSTUS	CDS	141731006	141731072	1	-	0	ID=g9928.t1.CDS5;Parent=g9928.t1;
NC_088781.1_Calliphora_vicina_chromosome_2,_idCalVici1.1,_whole_genome_shotgun_sequence	AUGUSTUS	exon	141731006	141731072	.	-	.	ID=g9928.t1.exon5;Parent=g9928.t1;
NC_088781.1_Calliphora_vicina_chromosome_2,_idCalVici1.1,_whole_genome_shotgun_sequence	AUGUSTUS	intron	141731073	141735937	1	-	.	ID=g9928.t1.intron5;Parent=g9928.t1;
NC_088781.1_Calliphora_vicina_chromosome_2,_idCalVici1.1,_whole_genome_shotgun_sequence	AUGUSTUS	CDS	141735938	141736102	1	-	0	ID=g9928.t1.CDS6;Parent=g9928.t1;
NC_088781.1_Calliphora_vicina_chromosome_2,_idCalVici1.1,_whole_genome_shotgun_sequence	AUGUSTUS	exon	141735938	141736102	.	-	.	ID=g9928.t1.exon6;Parent=g9928.t1;
NC_088781.1_Calliphora_vicina_chromosome_2,_idCalVici1.1,_whole_genome_shotgun_sequence	AUGUSTUS	start_codon	141736100	141736102	.	-	0	ID=g9928.t1.start1;Parent=g9928.t1;
NC_088781.1_Calliphora_vicina_chromosome_2,_idCalVici1.1,_whole_genome_shotgun_sequence	AUGUSTUS	gene	141746992	141758868	.	+	.	ID=g9929;
NC_088781.1_Calliphora_vicina_chromosome_2,_idCalVici1.1,_whole_genome_shotgun_sequence	AUGUSTUS	mRNA	141746992	141758868	0.99	+	.	ID=g9929.t1;Parent=g9929;
NC_088781.1_Calliphora_vicina_chromosome_2,_idCalVici1.1,_whole_genome_shotgun_sequence	AUGUSTUS	start_codon	141746992	141746994	.	+	0	ID=g9929.t1.start1;Parent=g9929.t1;
NC_088781.1_Calliphora_vicina_chromosome_2,_idCalVici1.1,_whole_genome_shotgun_sequence	AUGUSTUS	CDS	141746992	141747066	1	+	0	ID=g9929.t1.CDS1;Parent=g9929.t1;
NC_088781.1_Calliphora_vicina_chromosome_2,_idCalVici1.1,_whole_genome_shotgun_sequence	AUGUSTUS	exon	141746992	141747066	.	+	.	ID=g9929.t1.exon1;Parent=g9929.t1;
NC_088781.1_Calliphora_vicina_chromosome_2,_idCalVici1.1,_whole_genome_shotgun_sequence	AUGUSTUS	intron	141747067	141747247	1	+	.	ID=g9929.t1.intron1;Parent=g9929.t1;
NC_088781.1_Calliphora_vicina_chromosome_2,_idCalVici1.1,_whole_genome_shotgun_sequence	AUGUSTUS	CDS	141747248	141747455	1	+	0	ID=g9929.t1.CDS2;Parent=g9929.t1;
NC_088781.1_Calliphora_vicina_chromosome_2,_idCalVici1.1,_whole_genome_shotgun_sequence	AUGUSTUS	exon	141747248	141747455	.	+	.	ID=g9929.t1.exon2;Parent=g9929.t1;
NC_088781.1_Calliphora_vicina_chromosome_2,_idCalVici1.1,_whole_genome_shotgun_sequence	AUGUSTUS	intron	141747456	141747528	1	+	.	ID=g9929.t1.intron2;Parent=g9929.t1;
NC_088781.1_Calliphora_vicina_chromosome_2,_idCalVici1.1,_whole_genome_shotgun_sequence	AUGUSTUS	CDS	141747529	141747665	1	+	2	ID=g9929.t1.CDS3;Parent=g9929.t1;
NC_088781.1_Calliphora_vicina_chromosome_2,_idCalVici1.1,_whole_genome_shotgun_sequence	AUGUSTUS	exon	141747529	141747665	.	+	.	ID=g9929.t1.exon3;Parent=g9929.t1;
NC_088781.1_Calliphora_vicina_chromosome_2,_idCalVici1.1,_whole_genome_shotgun_sequence	AUGUSTUS	intron	141747666	141747732	1	+	.	ID=g9929.t1.intron3;Parent=g9929.t1;
NC_088781.1_Calliphora_vicina_chromosome_2,_idCalVici1.1,_whole_genome_shotgun_sequence	AUGUSTUS	CDS	141747733	141747864	1	+	0	ID=g9929.t1.CDS4;Parent=g9929.t1;
NC_088781.1_Calliphora_vicina_chromosome_2,_idCalVici1.1,_whole_genome_shotgun_sequence	AUGUSTUS	exon	141747733	141747864	.	+	.	ID=g9929.t1.exon4;Parent=g9929.t1;
NC_088781.1_Calliphora_vicina_chromosome_2,_idCalVici1.1,_whole_genome_shotgun_sequence	AUGUSTUS	intron	141747865	141748278	1	+	.	ID=g9929.t1.intron4;Parent=g9929.t1;
NC_088781.1_Calliphora_vicina_chromosome_2,_idCalVici1.1,_whole_genome_shotgun_sequence	AUGUSTUS	CDS	141748279	141748611	1	+	0	ID=g9929.t1.CDS5;Parent=g9929.t1;
NC_088781.1_Calliphora_vicina_chromosome_2,_idCalVici1.1,_whole_genome_shotgun_sequence	AUGUSTUS	exon	141748279	141748611	.	+	.	ID=g9929.t1.exon5;Parent=g9929.t1;
NC_088781.1_Calliphora_vicina_chromosome_2,_idCalVici1.1,_whole_genome_shotgun_sequence	AUGUSTUS	intron	141748612	141749091	1	+	.	ID=g9929.t1.intron5;Parent=g9929.t1;
NC_088781.1_Calliphora_vicina_chromosome_2,_idCalVici1.1,_whole_genome_shotgun_sequence	AUGUSTUS	CDS	141749092	141749226	1	+	0	ID=g9929.t1.CDS6;Parent=g9929.t1;
NC_088781.1_Calliphora_vicina_chromosome_2,_idCalVici1.1,_whole_genome_shotgun_sequence	AUGUSTUS	exon	141749092	141749226	.	+	.	ID=g9929.t1.exon6;Parent=g9929.t1;
NC_088781.1_Calliphora_vicina_chromosome_2,_idCalVici1.1,_whole_genome_shotgun_sequence	AUGUSTUS	intron	141749227	141749295	1	+	.	ID=g9929.t1.intron6;Parent=g9929.t1;
NC_088781.1_Calliphora_vicina_chromosome_2,_idCalVici1.1,_whole_genome_shotgun_sequence	AUGUSTUS	CDS	141749296	141749590	1	+	0	ID=g9929.t1.CDS7;Parent=g9929.t1;
NC_088781.1_Calliphora_vicina_chromosome_2,_idCalVici1.1,_whole_genome_shotgun_sequence	AUGUSTUS	exon	141749296	141749590	.	+	.	ID=g9929.t1.exon7;Parent=g9929.t1;
NC_088781.1_Calliphora_vicina_chromosome_2,_idCalVici1.1,_whole_genome_shotgun_sequence	AUGUSTUS	intron	141749591	141749653	1	+	.	ID=g9929.t1.intron7;Parent=g9929.t1;
NC_088781.1_Calliphora_vicina_chromosome_2,_idCalVici1.1,_whole_genome_shotgun_sequence	AUGUSTUS	CDS	141749654	141750910	1	+	2	ID=g9929.t1.CDS8;Parent=g9929.t1;
NC_088781.1_Calliphora_vicina_chromosome_2,_idCalVici1.1,_whole_genome_shotgun_sequence	AUGUSTUS	exon	141749654	141750910	.	+	.	ID=g9929.t1.exon8;Parent=g9929.t1;
NC_088781.1_Calliphora_vicina_chromosome_2,_idCalVici1.1,_whole_genome_shotgun_sequence	AUGUSTUS	intron	141750911	141751209	1	+	.	ID=g9929.t1.intron8;Parent=g9929.t1;
NC_088781.1_Calliphora_vicina_chromosome_2,_idCalVici1.1,_whole_genome_shotgun_sequence	AUGUSTUS	CDS	141751210	141751427	1	+	2	ID=g9929.t1.CDS9;Parent=g9929.t1;
NC_088781.1_Calliphora_vicina_chromosome_2,_idCalVici1.1,_whole_genome_shotgun_sequence	AUGUSTUS	exon	141751210	141751427	.	+	.	ID=g9929.t1.exon9;Parent=g9929.t1;
NC_088781.1_Calliphora_vicina_chromosome_2,_idCalVici1.1,_whole_genome_shotgun_sequence	AUGUSTUS	intron	141751428	141751498	1	+	.	ID=g9929.t1.intron9;Parent=g9929.t1;
NC_088781.1_Calliphora_vicina_chromosome_2,_idCalVici1.1,_whole_genome_shotgun_sequence	AUGUSTUS	CDS	141751499	141751591	1	+	0	ID=g9929.t1.CDS10;Parent=g9929.t1;
NC_088781.1_Calliphora_vicina_chromosome_2,_idCalVici1.1,_whole_genome_shotgun_sequence	AUGUSTUS	exon	141751499	141751591	.	+	.	ID=g9929.t1.exon10;Parent=g9929.t1;
NC_088781.1_Calliphora_vicina_chromosome_2,_idCalVici1.1,_whole_genome_shotgun_sequence	AUGUSTUS	intron	141751592	141751661	1	+	.	ID=g9929.t1.intron10;Parent=g9929.t1;
NC_088781.1_Calliphora_vicina_chromosome_2,_idCalVici1.1,_whole_genome_shotgun_sequence	AUGUSTUS	CDS	141751662	141751943	1	+	0	ID=g9929.t1.CDS11;Parent=g9929.t1;
NC_088781.1_Calliphora_vicina_chromosome_2,_idCalVici1.1,_whole_genome_shotgun_sequence	AUGUSTUS	exon	141751662	141751943	.	+	.	ID=g9929.t1.exon11;Parent=g9929.t1;
NC_088781.1_Calliphora_vicina_chromosome_2,_idCalVici1.1,_whole_genome_shotgun_sequence	AUGUSTUS	intron	141751944	141752010	1	+	.	ID=g9929.t1.intron11;Parent=g9929.t1;
NC_088781.1_Calliphora_vicina_chromosome_2,_idCalVici1.1,_whole_genome_shotgun_sequence	AUGUSTUS	CDS	141752011	141752109	1	+	0	ID=g9929.t1.CDS12;Parent=g9929.t1;
NC_088781.1_Calliphora_vicina_chromosome_2,_idCalVici1.1,_whole_genome_shotgun_sequence	AUGUSTUS	exon	141752011	141752109	.	+	.	ID=g9929.t1.exon12;Parent=g9929.t1;
NC_088781.1_Calliphora_vicina_chromosome_2,_idCalVici1.1,_whole_genome_shotgun_sequence	AUGUSTUS	intron	141752110	141752173	1	+	.	ID=g9929.t1.intron12;Parent=g9929.t1;
NC_088781.1_Calliphora_vicina_chromosome_2,_idCalVici1.1,_whole_genome_shotgun_sequence	AUGUSTUS	CDS	141752174	141752672	1	+	0	ID=g9929.t1.CDS13;Parent=g9929.t1;
NC_088781.1_Calliphora_vicina_chromosome_2,_idCalVici1.1,_whole_genome_shotgun_sequence	AUGUSTUS	exon	141752174	141752672	.	+	.	ID=g9929.t1.exon13;Parent=g9929.t1;
NC_088781.1_Calliphora_vicina_chromosome_2,_idCalVici1.1,_whole_genome_shotgun_sequence	AUGUSTUS	intron	141752673	141752769	1	+	.	ID=g9929.t1.intron13;Parent=g9929.t1;
NC_088781.1_Calliphora_vicina_chromosome_2,_idCalVici1.1,_whole_genome_shotgun_sequence	AUGUSTUS	CDS	141752770	141757148	0.99	+	2	ID=g9929.t1.CDS14;Parent=g9929.t1;
NC_088781.1_Calliphora_vicina_chromosome_2,_idCalVici1.1,_whole_genome_shotgun_sequence	AUGUSTUS	exon	141752770	141757148	.	+	.	ID=g9929.t1.exon14;Parent=g9929.t1;
NC_088781.1_Calliphora_vicina_chromosome_2,_idCalVici1.1,_whole_genome_shotgun_sequence	AUGUSTUS	intron	141757149	141757213	1	+	.	ID=g9929.t1.intron14;Parent=g9929.t1;
NC_088781.1_Calliphora_vicina_chromosome_2,_idCalVici1.1,_whole_genome_shotgun_sequence	AUGUSTUS	CDS	141757214	141757480	1	+	0	ID=g9929.t1.CDS15;Parent=g9929.t1;
NC_088781.1_Calliphora_vicina_chromosome_2,_idCalVici1.1,_whole_genome_shotgun_sequence	AUGUSTUS	exon	141757214	141757480	.	+	.	ID=g9929.t1.exon15;Parent=g9929.t1;
NC_088781.1_Calliphora_vicina_chromosome_2,_idCalVici1.1,_whole_genome_shotgun_sequence	AUGUSTUS	intron	141757481	141757552	1	+	.	ID=g9929.t1.intron15;Parent=g9929.t1;
NC_088781.1_Calliphora_vicina_chromosome_2,_idCalVici1.1,_whole_genome_shotgun_sequence	AUGUSTUS	CDS	141757553	141757858	1	+	0	ID=g9929.t1.CDS16;Parent=g9929.t1;
NC_088781.1_Calliphora_vicina_chromosome_2,_idCalVici1.1,_whole_genome_shotgun_sequence	AUGUSTUS	exon	141757553	141757858	.	+	.	ID=g9929.t1.exon16;Parent=g9929.t1;
NC_088781.1_Calliphora_vicina_chromosome_2,_idCalVici1.1,_whole_genome_shotgun_sequence	AUGUSTUS	intron	141757859	141757928	1	+	.	ID=g9929.t1.intron16;Parent=g9929.t1;
NC_088781.1_Calliphora_vicina_chromosome_2,_idCalVici1.1,_whole_genome_shotgun_sequence	AUGUSTUS	CDS	141757929	141758080	1	+	0	ID=g9929.t1.CDS17;Parent=g9929.t1;
NC_088781.1_Calliphora_vicina_chromosome_2,_idCalVici1.1,_whole_genome_shotgun_sequence	AUGUSTUS	exon	141757929	141758080	.	+	.	ID=g9929.t1.exon17;Parent=g9929.t1;
NC_088781.1_Calliphora_vicina_chromosome_2,_idCalVici1.1,_whole_genome_shotgun_sequence	AUGUSTUS	intron	141758081	141758142	1	+	.	ID=g9929.t1.intron17;Parent=g9929.t1;
NC_088781.1_Calliphora_vicina_chromosome_2,_idCalVici1.1,_whole_genome_shotgun_sequence	AUGUSTUS	CDS	141758143	141758523	1	+	1	ID=g9929.t1.CDS18;Parent=g9929.t1;
NC_088781.1_Calliphora_vicina_chromosome_2,_idCalVici1.1,_whole_genome_shotgun_sequence	AUGUSTUS	exon	141758143	141758523	.	+	.	ID=g9929.t1.exon18;Parent=g9929.t1;
NC_088781.1_Calliphora_vicina_chromosome_2,_idCalVici1.1,_whole_genome_shotgun_sequence	AUGUSTUS	intron	141758524	141758594	1	+	.	ID=g9929.t1.intron18;Parent=g9929.t1;
NC_088781.1_Calliphora_vicina_chromosome_2,_idCalVici1.1,_whole_genome_shotgun_sequence	AUGUSTUS	CDS	141758595	141758763	1	+	1	ID=g9929.t1.CDS19;Parent=g9929.t1;
NC_088781.1_Calliphora_vicina_chromosome_2,_idCalVici1.1,_whole_genome_shotgun_sequence	AUGUSTUS	exon	141758595	141758763	.	+	.	ID=g9929.t1.exon19;Parent=g9929.t1;
NC_088781.1_Calliphora_vicina_chromosome_2,_idCalVici1.1,_whole_genome_shotgun_sequence	AUGUSTUS	intron	141758764	141758832	1	+	.	ID=g9929.t1.intron19;Parent=g9929.t1;
NC_088781.1_Calliphora_vicina_chromosome_2,_idCalVici1.1,_whole_genome_shotgun_sequence	AUGUSTUS	CDS	141758833	141758868	1	+	0	ID=g9929.t1.CDS20;Parent=g9929.t1;
NC_088781.1_Calliphora_vicina_chromosome_2,_idCalVici1.1,_whole_genome_shotgun_sequence	AUGUSTUS	exon	141758833	141758868	.	+	.	ID=g9929.t1.exon20;Parent=g9929.t1;
NC_088781.1_Calliphora_vicina_chromosome_2,_idCalVici1.1,_whole_genome_shotgun_sequence	AUGUSTUS	stop_codon	141758866	141758868	.	+	0	ID=g9929.t1.stop1;Parent=g9929.t1;
NC_088781.1_Calliphora_vicina_chromosome_2,_idCalVici1.1,_whole_genome_shotgun_sequence	AUGUSTUS	mRNA	141746992	141758868	1	+	.	ID=g9929.t2;Parent=g9929;
NC_088781.1_Calliphora_vicina_chromosome_2,_idCalVici1.1,_whole_genome_shotgun_sequence	AUGUSTUS	start_codon	141746992	141746994	.	+	0	ID=g9929.t2.start1;Parent=g9929.t2;
NC_088781.1_Calliphora_vicina_chromosome_2,_idCalVici1.1,_whole_genome_shotgun_sequence	AUGUSTUS	CDS	141746992	141747066	1	+	0	ID=g9929.t2.CDS1;Parent=g9929.t2;
NC_088781.1_Calliphora_vicina_chromosome_2,_idCalVici1.1,_whole_genome_shotgun_sequence	AUGUSTUS	exon	141746992	141747066	.	+	.	ID=g9929.t2.exon1;Parent=g9929.t2;
NC_088781.1_Calliphora_vicina_chromosome_2,_idCalVici1.1,_whole_genome_shotgun_sequence	AUGUSTUS	intron	141747067	141747247	1	+	.	ID=g9929.t2.intron1;Parent=g9929.t2;
NC_088781.1_Calliphora_vicina_chromosome_2,_idCalVici1.1,_whole_genome_shotgun_sequence	AUGUSTUS	CDS	141747248	141747455	1	+	0	ID=g9929.t2.CDS2;Parent=g9929.t2;
NC_088781.1_Calliphora_vicina_chromosome_2,_idCalVici1.1,_whole_genome_shotgun_sequence	AUGUSTUS	exon	141747248	141747455	.	+	.	ID=g9929.t2.exon2;Parent=g9929.t2;
NC_088781.1_Calliphora_vicina_chromosome_2,_idCalVici1.1,_whole_genome_shotgun_sequence	AUGUSTUS	intron	141747456	141747528	1	+	.	ID=g9929.t2.intron2;Parent=g9929.t2;
NC_088781.1_Calliphora_vicina_chromosome_2,_idCalVici1.1,_whole_genome_shotgun_sequence	AUGUSTUS	CDS	141747529	141747665	1	+	2	ID=g9929.t2.CDS3;Parent=g9929.t2;
NC_088781.1_Calliphora_vicina_chromosome_2,_idCalVici1.1,_whole_genome_shotgun_sequence	AUGUSTUS	exon	141747529	141747665	.	+	.	ID=g9929.t2.exon3;Parent=g9929.t2;
NC_088781.1_Calliphora_vicina_chromosome_2,_idCalVici1.1,_whole_genome_shotgun_sequence	AUGUSTUS	intron	141747666	141747732	1	+	.	ID=g9929.t2.intron3;Parent=g9929.t2;
NC_088781.1_Calliphora_vicina_chromosome_2,_idCalVici1.1,_whole_genome_shotgun_sequence	AUGUSTUS	CDS	141747733	141747864	1	+	0	ID=g9929.t2.CDS4;Parent=g9929.t2;
NC_088781.1_Calliphora_vicina_chromosome_2,_idCalVici1.1,_whole_genome_shotgun_sequence	AUGUSTUS	exon	141747733	141747864	.	+	.	ID=g9929.t2.exon4;Parent=g9929.t2;
NC_088781.1_Calliphora_vicina_chromosome_2,_idCalVici1.1,_whole_genome_shotgun_sequence	AUGUSTUS	intron	141747865	141748278	1	+	.	ID=g9929.t2.intron4;Parent=g9929.t2;
NC_088781.1_Calliphora_vicina_chromosome_2,_idCalVici1.1,_whole_genome_shotgun_sequence	AUGUSTUS	CDS	141748279	141748611	1	+	0	ID=g9929.t2.CDS5;Parent=g9929.t2;
NC_088781.1_Calliphora_vicina_chromosome_2,_idCalVici1.1,_whole_genome_shotgun_sequence	AUGUSTUS	exon	141748279	141748611	.	+	.	ID=g9929.t2.exon5;Parent=g9929.t2;
NC_088781.1_Calliphora_vicina_chromosome_2,_idCalVici1.1,_whole_genome_shotgun_sequence	AUGUSTUS	intron	141748612	141748938	1	+	.	ID=g9929.t2.intron5;Parent=g9929.t2;
NC_088781.1_Calliphora_vicina_chromosome_2,_idCalVici1.1,_whole_genome_shotgun_sequence	AUGUSTUS	CDS	141748939	141749226	1	+	0	ID=g9929.t2.CDS6;Parent=g9929.t2;
NC_088781.1_Calliphora_vicina_chromosome_2,_idCalVici1.1,_whole_genome_shotgun_sequence	AUGUSTUS	exon	141748939	141749226	.	+	.	ID=g9929.t2.exon6;Parent=g9929.t2;
NC_088781.1_Calliphora_vicina_chromosome_2,_idCalVici1.1,_whole_genome_shotgun_sequence	AUGUSTUS	intron	141749227	141749295	1	+	.	ID=g9929.t2.intron6;Parent=g9929.t2;
NC_088781.1_Calliphora_vicina_chromosome_2,_idCalVici1.1,_whole_genome_shotgun_sequence	AUGUSTUS	CDS	141749296	141749590	1	+	0	ID=g9929.t2.CDS7;Parent=g9929.t2;
NC_088781.1_Calliphora_vicina_chromosome_2,_idCalVici1.1,_whole_genome_shotgun_sequence	AUGUSTUS	exon	141749296	141749590	.	+	.	ID=g9929.t2.exon7;Parent=g9929.t2;
NC_088781.1_Calliphora_vicina_chromosome_2,_idCalVici1.1,_whole_genome_shotgun_sequence	AUGUSTUS	intron	141749591	141749653	1	+	.	ID=g9929.t2.intron7;Parent=g9929.t2;
NC_088781.1_Calliphora_vicina_chromosome_2,_idCalVici1.1,_whole_genome_shotgun_sequence	AUGUSTUS	CDS	141749654	141750910	1	+	2	ID=g9929.t2.CDS8;Parent=g9929.t2;
NC_088781.1_Calliphora_vicina_chromosome_2,_idCalVici1.1,_whole_genome_shotgun_sequence	AUGUSTUS	exon	141749654	141750910	.	+	.	ID=g9929.t2.exon8;Parent=g9929.t2;
NC_088781.1_Calliphora_vicina_chromosome_2,_idCalVici1.1,_whole_genome_shotgun_sequence	AUGUSTUS	intron	141750911	141751209	1	+	.	ID=g9929.t2.intron8;Parent=g9929.t2;
NC_088781.1_Calliphora_vicina_chromosome_2,_idCalVici1.1,_whole_genome_shotgun_sequence	AUGUSTUS	CDS	141751210	141751427	1	+	2	ID=g9929.t2.CDS9;Parent=g9929.t2;
NC_088781.1_Calliphora_vicina_chromosome_2,_idCalVici1.1,_whole_genome_shotgun_sequence	AUGUSTUS	exon	141751210	141751427	.	+	.	ID=g9929.t2.exon9;Parent=g9929.t2;
NC_088781.1_Calliphora_vicina_chromosome_2,_idCalVici1.1,_whole_genome_shotgun_sequence	AUGUSTUS	intron	141751428	141751498	1	+	.	ID=g9929.t2.intron9;Parent=g9929.t2;
NC_088781.1_Calliphora_vicina_chromosome_2,_idCalVici1.1,_whole_genome_shotgun_sequence	AUGUSTUS	CDS	141751499	141751591	1	+	0	ID=g9929.t2.CDS10;Parent=g9929.t2;
NC_088781.1_Calliphora_vicina_chromosome_2,_idCalVici1.1,_whole_genome_shotgun_sequence	AUGUSTUS	exon	141751499	141751591	.	+	.	ID=g9929.t2.exon10;Parent=g9929.t2;
NC_088781.1_Calliphora_vicina_chromosome_2,_idCalVici1.1,_whole_genome_shotgun_sequence	AUGUSTUS	intron	141751592	141751661	1	+	.	ID=g9929.t2.intron10;Parent=g9929.t2;
NC_088781.1_Calliphora_vicina_chromosome_2,_idCalVici1.1,_whole_genome_shotgun_sequence	AUGUSTUS	CDS	141751662	141751943	1	+	0	ID=g9929.t2.CDS11;Parent=g9929.t2;
NC_088781.1_Calliphora_vicina_chromosome_2,_idCalVici1.1,_whole_genome_shotgun_sequence	AUGUSTUS	exon	141751662	141751943	.	+	.	ID=g9929.t2.exon11;Parent=g9929.t2;
NC_088781.1_Calliphora_vicina_chromosome_2,_idCalVici1.1,_whole_genome_shotgun_sequence	AUGUSTUS	intron	141751944	141752010	1	+	.	ID=g9929.t2.intron11;Parent=g9929.t2;
NC_088781.1_Calliphora_vicina_chromosome_2,_idCalVici1.1,_whole_genome_shotgun_sequence	AUGUSTUS	CDS	141752011	141752109	1	+	0	ID=g9929.t2.CDS12;Parent=g9929.t2;
NC_088781.1_Calliphora_vicina_chromosome_2,_idCalVici1.1,_whole_genome_shotgun_sequence	AUGUSTUS	exon	141752011	141752109	.	+	.	ID=g9929.t2.exon12;Parent=g9929.t2;
NC_088781.1_Calliphora_vicina_chromosome_2,_idCalVici1.1,_whole_genome_shotgun_sequence	AUGUSTUS	intron	141752110	141752173	1	+	.	ID=g9929.t2.intron12;Parent=g9929.t2;
NC_088781.1_Calliphora_vicina_chromosome_2,_idCalVici1.1,_whole_genome_shotgun_sequence	AUGUSTUS	CDS	141752174	141752672	1	+	0	ID=g9929.t2.CDS13;Parent=g9929.t2;
NC_088781.1_Calliphora_vicina_chromosome_2,_idCalVici1.1,_whole_genome_shotgun_sequence	AUGUSTUS	exon	141752174	141752672	.	+	.	ID=g9929.t2.exon13;Parent=g9929.t2;
NC_088781.1_Calliphora_vicina_chromosome_2,_idCalVici1.1,_whole_genome_shotgun_sequence	AUGUSTUS	intron	141752673	141752769	1	+	.	ID=g9929.t2.intron13;Parent=g9929.t2;
NC_088781.1_Calliphora_vicina_chromosome_2,_idCalVici1.1,_whole_genome_shotgun_sequence	AUGUSTUS	CDS	141752770	141757148	1	+	2	ID=g9929.t2.CDS14;Parent=g9929.t2;
NC_088781.1_Calliphora_vicina_chromosome_2,_idCalVici1.1,_whole_genome_shotgun_sequence	AUGUSTUS	exon	141752770	141757148	.	+	.	ID=g9929.t2.exon14;Parent=g9929.t2;
NC_088781.1_Calliphora_vicina_chromosome_2,_idCalVici1.1,_whole_genome_shotgun_sequence	AUGUSTUS	intron	141757149	141757213	1	+	.	ID=g9929.t2.intron14;Parent=g9929.t2;
NC_088781.1_Calliphora_vicina_chromosome_2,_idCalVici1.1,_whole_genome_shotgun_sequence	AUGUSTUS	CDS	141757214	141757480	1	+	0	ID=g9929.t2.CDS15;Parent=g9929.t2;
NC_088781.1_Calliphora_vicina_chromosome_2,_idCalVici1.1,_whole_genome_shotgun_sequence	AUGUSTUS	exon	141757214	141757480	.	+	.	ID=g9929.t2.exon15;Parent=g9929.t2;
NC_088781.1_Calliphora_vicina_chromosome_2,_idCalVici1.1,_whole_genome_shotgun_sequence	AUGUSTUS	intron	141757481	141757552	1	+	.	ID=g9929.t2.intron15;Parent=g9929.t2;
NC_088781.1_Calliphora_vicina_chromosome_2,_idCalVici1.1,_whole_genome_shotgun_sequence	AUGUSTUS	CDS	141757553	141757858	1	+	0	ID=g9929.t2.CDS16;Parent=g9929.t2;
NC_088781.1_Calliphora_vicina_chromosome_2,_idCalVici1.1,_whole_genome_shotgun_sequence	AUGUSTUS	exon	141757553	141757858	.	+	.	ID=g9929.t2.exon16;Parent=g9929.t2;
NC_088781.1_Calliphora_vicina_chromosome_2,_idCalVici1.1,_whole_genome_shotgun_sequence	AUGUSTUS	intron	141757859	141757928	1	+	.	ID=g9929.t2.intron16;Parent=g9929.t2;
NC_088781.1_Calliphora_vicina_chromosome_2,_idCalVici1.1,_whole_genome_shotgun_sequence	AUGUSTUS	CDS	141757929	141758080	1	+	0	ID=g9929.t2.CDS17;Parent=g9929.t2;
NC_088781.1_Calliphora_vicina_chromosome_2,_idCalVici1.1,_whole_genome_shotgun_sequence	AUGUSTUS	exon	141757929	141758080	.	+	.	ID=g9929.t2.exon17;Parent=g9929.t2;
NC_088781.1_Calliphora_vicina_chromosome_2,_idCalVici1.1,_whole_genome_shotgun_sequence	AUGUSTUS	intron	141758081	141758142	1	+	.	ID=g9929.t2.intron17;Parent=g9929.t2;
NC_088781.1_Calliphora_vicina_chromosome_2,_idCalVici1.1,_whole_genome_shotgun_sequence	AUGUSTUS	CDS	141758143	141758523	1	+	1	ID=g9929.t2.CDS18;Parent=g9929.t2;
NC_088781.1_Calliphora_vicina_chromosome_2,_idCalVici1.1,_whole_genome_shotgun_sequence	AUGUSTUS	exon	141758143	141758523	.	+	.	ID=g9929.t2.exon18;Parent=g9929.t2;
NC_088781.1_Calliphora_vicina_chromosome_2,_idCalVici1.1,_whole_genome_shotgun_sequence	AUGUSTUS	intron	141758524	141758594	1	+	.	ID=g9929.t2.intron18;Parent=g9929.t2;
NC_088781.1_Calliphora_vicina_chromosome_2,_idCalVici1.1,_whole_genome_shotgun_sequence	AUGUSTUS	CDS	141758595	141758763	1	+	1	ID=g9929.t2.CDS19;Parent=g9929.t2;
NC_088781.1_Calliphora_vicina_chromosome_2,_idCalVici1.1,_whole_genome_shotgun_sequence	AUGUSTUS	exon	141758595	141758763	.	+	.	ID=g9929.t2.exon19;Parent=g9929.t2;
NC_088781.1_Calliphora_vicina_chromosome_2,_idCalVici1.1,_whole_genome_shotgun_sequence	AUGUSTUS	intron	141758764	141758832	1	+	.	ID=g9929.t2.intron19;Parent=g9929.t2;
NC_088781.1_Calliphora_vicina_chromosome_2,_idCalVici1.1,_whole_genome_shotgun_sequence	AUGUSTUS	CDS	141758833	141758868	1	+	0	ID=g9929.t2.CDS20;Parent=g9929.t2;
NC_088781.1_Calliphora_vicina_chromosome_2,_idCalVici1.1,_whole_genome_shotgun_sequence	AUGUSTUS	exon	141758833	141758868	.	+	.	ID=g9929.t2.exon20;Parent=g9929.t2;
NC_088781.1_Calliphora_vicina_chromosome_2,_idCalVici1.1,_whole_genome_shotgun_sequence	AUGUSTUS	stop_codon	141758866	141758868	.	+	0	ID=g9929.t2.stop1;Parent=g9929.t2;
NC_088781.1_Calliphora_vicina_chromosome_2,_idCalVici1.1,_whole_genome_shotgun_sequence	AUGUSTUS	gene	141767792	141769541	.	-	.	ID=g9930;
NC_088781.1_Calliphora_vicina_chromosome_2,_idCalVici1.1,_whole_genome_shotgun_sequence	AUGUSTUS	mRNA	141767792	141769541	0.99	-	.	ID=g9930.t1;Parent=g9930;
NC_088781.1_Calliphora_vicina_chromosome_2,_idCalVici1.1,_whole_genome_shotgun_sequence	AUGUSTUS	stop_codon	141767792	141767794	.	-	0	ID=g9930.t1.stop1;Parent=g9930.t1;
NC_088781.1_Calliphora_vicina_chromosome_2,_idCalVici1.1,_whole_genome_shotgun_sequence	AUGUSTUS	CDS	141767792	141769140	1	-	2	ID=g9930.t1.CDS1;Parent=g9930.t1;
NC_088781.1_Calliphora_vicina_chromosome_2,_idCalVici1.1,_whole_genome_shotgun_sequence	AUGUSTUS	exon	141767792	141769140	.	-	.	ID=g9930.t1.exon1;Parent=g9930.t1;
NC_088781.1_Calliphora_vicina_chromosome_2,_idCalVici1.1,_whole_genome_shotgun_sequence	AUGUSTUS	intron	141769141	141769522	0.99	-	.	ID=g9930.t1.intron1;Parent=g9930.t1;
NC_088781.1_Calliphora_vicina_chromosome_2,_idCalVici1.1,_whole_genome_shotgun_sequence	AUGUSTUS	CDS	141769523	141769541	0.99	-	0	ID=g9930.t1.CDS2;Parent=g9930.t1;
NC_088781.1_Calliphora_vicina_chromosome_2,_idCalVici1.1,_whole_genome_shotgun_sequence	AUGUSTUS	exon	141769523	141769541	.	-	.	ID=g9930.t1.exon2;Parent=g9930.t1;
NC_088781.1_Calliphora_vicina_chromosome_2,_idCalVici1.1,_whole_genome_shotgun_sequence	AUGUSTUS	start_codon	141769539	141769541	.	-	0	ID=g9930.t1.start1;Parent=g9930.t1;
NC_088781.1_Calliphora_vicina_chromosome_2,_idCalVici1.1,_whole_genome_shotgun_sequence	AUGUSTUS	gene	141793952	141798283	.	+	.	ID=g9931;
NC_088781.1_Calliphora_vicina_chromosome_2,_idCalVici1.1,_whole_genome_shotgun_sequence	AUGUSTUS	mRNA	141793952	141798283	1	+	.	ID=g9931.t1;Parent=g9931;
NC_088781.1_Calliphora_vicina_chromosome_2,_idCalVici1.1,_whole_genome_shotgun_sequence	AUGUSTUS	start_codon	141793952	141793954	.	+	0	ID=g9931.t1.start1;Parent=g9931.t1;
NC_088781.1_Calliphora_vicina_chromosome_2,_idCalVici1.1,_whole_genome_shotgun_sequence	AUGUSTUS	CDS	141793952	141795491	1	+	0	ID=g9931.t1.CDS1;Parent=g9931.t1;
NC_088781.1_Calliphora_vicina_chromosome_2,_idCalVici1.1,_whole_genome_shotgun_sequence	AUGUSTUS	exon	141793952	141795491	.	+	.	ID=g9931.t1.exon1;Parent=g9931.t1;
NC_088781.1_Calliphora_vicina_chromosome_2,_idCalVici1.1,_whole_genome_shotgun_sequence	AUGUSTUS	intron	141795492	141796620	1	+	.	ID=g9931.t1.intron1;Parent=g9931.t1;
NC_088781.1_Calliphora_vicina_chromosome_2,_idCalVici1.1,_whole_genome_shotgun_sequence	AUGUSTUS	CDS	141796621	141797136	1	+	2	ID=g9931.t1.CDS2;Parent=g9931.t1;
NC_088781.1_Calliphora_vicina_chromosome_2,_idCalVici1.1,_whole_genome_shotgun_sequence	AUGUSTUS	exon	141796621	141797136	.	+	.	ID=g9931.t1.exon2;Parent=g9931.t1;
NC_088781.1_Calliphora_vicina_chromosome_2,_idCalVici1.1,_whole_genome_shotgun_sequence	AUGUSTUS	intron	141797137	141797351	1	+	.	ID=g9931.t1.intron2;Parent=g9931.t1;
NC_088781.1_Calliphora_vicina_chromosome_2,_idCalVici1.1,_whole_genome_shotgun_sequence	AUGUSTUS	CDS	141797352	141798283	1	+	2	ID=g9931.t1.CDS3;Parent=g9931.t1;
NC_088781.1_Calliphora_vicina_chromosome_2,_idCalVici1.1,_whole_genome_shotgun_sequence	AUGUSTUS	exon	141797352	141798283	.	+	.	ID=g9931.t1.exon3;Parent=g9931.t1;
NC_088781.1_Calliphora_vicina_chromosome_2,_idCalVici1.1,_whole_genome_shotgun_sequence	AUGUSTUS	stop_codon	141798281	141798283	.	+	0	ID=g9931.t1.stop1;Parent=g9931.t1;
NC_088781.1_Calliphora_vicina_chromosome_2,_idCalVici1.1,_whole_genome_shotgun_sequence	AUGUSTUS	gene	141798427	141800619	.	-	.	ID=g9932;
NC_088781.1_Calliphora_vicina_chromosome_2,_idCalVici1.1,_whole_genome_shotgun_sequence	AUGUSTUS	mRNA	141798427	141800619	1	-	.	ID=g9932.t1;Parent=g9932;
NC_088781.1_Calliphora_vicina_chromosome_2,_idCalVici1.1,_whole_genome_shotgun_sequence	AUGUSTUS	stop_codon	141798427	141798429	.	-	0	ID=g9932.t1.stop1;Parent=g9932.t1;
NC_088781.1_Calliphora_vicina_chromosome_2,_idCalVici1.1,_whole_genome_shotgun_sequence	AUGUSTUS	CDS	141798427	141798534	1	-	0	ID=g9932.t1.CDS1;Parent=g9932.t1;
NC_088781.1_Calliphora_vicina_chromosome_2,_idCalVici1.1,_whole_genome_shotgun_sequence	AUGUSTUS	exon	141798427	141798534	.	-	.	ID=g9932.t1.exon1;Parent=g9932.t1;
NC_088781.1_Calliphora_vicina_chromosome_2,_idCalVici1.1,_whole_genome_shotgun_sequence	AUGUSTUS	intron	141798535	141798613	1	-	.	ID=g9932.t1.intron1;Parent=g9932.t1;
NC_088781.1_Calliphora_vicina_chromosome_2,_idCalVici1.1,_whole_genome_shotgun_sequence	AUGUSTUS	CDS	141798614	141799362	1	-	2	ID=g9932.t1.CDS2;Parent=g9932.t1;
NC_088781.1_Calliphora_vicina_chromosome_2,_idCalVici1.1,_whole_genome_shotgun_sequence	AUGUSTUS	exon	141798614	141799362	.	-	.	ID=g9932.t1.exon2;Parent=g9932.t1;
NC_088781.1_Calliphora_vicina_chromosome_2,_idCalVici1.1,_whole_genome_shotgun_sequence	AUGUSTUS	intron	141799363	141799529	1	-	.	ID=g9932.t1.intron2;Parent=g9932.t1;
NC_088781.1_Calliphora_vicina_chromosome_2,_idCalVici1.1,_whole_genome_shotgun_sequence	AUGUSTUS	CDS	141799530	141800619	1	-	0	ID=g9932.t1.CDS3;Parent=g9932.t1;
NC_088781.1_Calliphora_vicina_chromosome_2,_idCalVici1.1,_whole_genome_shotgun_sequence	AUGUSTUS	exon	141799530	141800619	.	-	.	ID=g9932.t1.exon3;Parent=g9932.t1;
NC_088781.1_Calliphora_vicina_chromosome_2,_idCalVici1.1,_whole_genome_shotgun_sequence	AUGUSTUS	start_codon	141800617	141800619	.	-	0	ID=g9932.t1.start1;Parent=g9932.t1;
NC_088781.1_Calliphora_vicina_chromosome_2,_idCalVici1.1,_whole_genome_shotgun_sequence	AUGUSTUS	gene	141802352	141806123	.	-	.	ID=g9933;
NC_088781.1_Calliphora_vicina_chromosome_2,_idCalVici1.1,_whole_genome_shotgun_sequence	AUGUSTUS	mRNA	141802352	141805703	1	-	.	ID=g9933.t1;Parent=g9933;
NC_088781.1_Calliphora_vicina_chromosome_2,_idCalVici1.1,_whole_genome_shotgun_sequence	AUGUSTUS	stop_codon	141802352	141802354	.	-	0	ID=g9933.t1.stop1;Parent=g9933.t1;
NC_088781.1_Calliphora_vicina_chromosome_2,_idCalVici1.1,_whole_genome_shotgun_sequence	AUGUSTUS	CDS	141802352	141803443	1	-	0	ID=g9933.t1.CDS1;Parent=g9933.t1;
NC_088781.1_Calliphora_vicina_chromosome_2,_idCalVici1.1,_whole_genome_shotgun_sequence	AUGUSTUS	exon	141802352	141803443	.	-	.	ID=g9933.t1.exon1;Parent=g9933.t1;
NC_088781.1_Calliphora_vicina_chromosome_2,_idCalVici1.1,_whole_genome_shotgun_sequence	AUGUSTUS	intron	141803444	141803659	1	-	.	ID=g9933.t1.intron1;Parent=g9933.t1;
NC_088781.1_Calliphora_vicina_chromosome_2,_idCalVici1.1,_whole_genome_shotgun_sequence	AUGUSTUS	CDS	141803660	141804356	1	-	1	ID=g9933.t1.CDS2;Parent=g9933.t1;
NC_088781.1_Calliphora_vicina_chromosome_2,_idCalVici1.1,_whole_genome_shotgun_sequence	AUGUSTUS	exon	141803660	141804356	.	-	.	ID=g9933.t1.exon2;Parent=g9933.t1;
NC_088781.1_Calliphora_vicina_chromosome_2,_idCalVici1.1,_whole_genome_shotgun_sequence	AUGUSTUS	intron	141804357	141804781	1	-	.	ID=g9933.t1.intron2;Parent=g9933.t1;
NC_088781.1_Calliphora_vicina_chromosome_2,_idCalVici1.1,_whole_genome_shotgun_sequence	AUGUSTUS	CDS	141804782	141805309	1	-	1	ID=g9933.t1.CDS3;Parent=g9933.t1;
NC_088781.1_Calliphora_vicina_chromosome_2,_idCalVici1.1,_whole_genome_shotgun_sequence	AUGUSTUS	exon	141804782	141805309	.	-	.	ID=g9933.t1.exon3;Parent=g9933.t1;
NC_088781.1_Calliphora_vicina_chromosome_2,_idCalVici1.1,_whole_genome_shotgun_sequence	AUGUSTUS	intron	141805310	141805421	1	-	.	ID=g9933.t1.intron3;Parent=g9933.t1;
NC_088781.1_Calliphora_vicina_chromosome_2,_idCalVici1.1,_whole_genome_shotgun_sequence	AUGUSTUS	CDS	141805422	141805522	1	-	0	ID=g9933.t1.CDS4;Parent=g9933.t1;
NC_088781.1_Calliphora_vicina_chromosome_2,_idCalVici1.1,_whole_genome_shotgun_sequence	AUGUSTUS	exon	141805422	141805522	.	-	.	ID=g9933.t1.exon4;Parent=g9933.t1;
NC_088781.1_Calliphora_vicina_chromosome_2,_idCalVici1.1,_whole_genome_shotgun_sequence	AUGUSTUS	intron	141805523	141805622	1	-	.	ID=g9933.t1.intron4;Parent=g9933.t1;
NC_088781.1_Calliphora_vicina_chromosome_2,_idCalVici1.1,_whole_genome_shotgun_sequence	AUGUSTUS	CDS	141805623	141805703	1	-	0	ID=g9933.t1.CDS5;Parent=g9933.t1;
NC_088781.1_Calliphora_vicina_chromosome_2,_idCalVici1.1,_whole_genome_shotgun_sequence	AUGUSTUS	exon	141805623	141805703	.	-	.	ID=g9933.t1.exon5;Parent=g9933.t1;
NC_088781.1_Calliphora_vicina_chromosome_2,_idCalVici1.1,_whole_genome_shotgun_sequence	AUGUSTUS	start_codon	141805701	141805703	.	-	0	ID=g9933.t1.start1;Parent=g9933.t1;
NC_088781.1_Calliphora_vicina_chromosome_2,_idCalVici1.1,_whole_genome_shotgun_sequence	AUGUSTUS	mRNA	141802352	141806123	0.96	-	.	ID=g9933.t2;Parent=g9933;
NC_088781.1_Calliphora_vicina_chromosome_2,_idCalVici1.1,_whole_genome_shotgun_sequence	AUGUSTUS	stop_codon	141802352	141802354	.	-	0	ID=g9933.t2.stop1;Parent=g9933.t2;
NC_088781.1_Calliphora_vicina_chromosome_2,_idCalVici1.1,_whole_genome_shotgun_sequence	AUGUSTUS	CDS	141802352	141803443	1	-	0	ID=g9933.t2.CDS1;Parent=g9933.t2;
NC_088781.1_Calliphora_vicina_chromosome_2,_idCalVici1.1,_whole_genome_shotgun_sequence	AUGUSTUS	exon	141802352	141803443	.	-	.	ID=g9933.t2.exon1;Parent=g9933.t2;
NC_088781.1_Calliphora_vicina_chromosome_2,_idCalVici1.1,_whole_genome_shotgun_sequence	AUGUSTUS	intron	141803444	141803659	1	-	.	ID=g9933.t2.intron1;Parent=g9933.t2;
NC_088781.1_Calliphora_vicina_chromosome_2,_idCalVici1.1,_whole_genome_shotgun_sequence	AUGUSTUS	CDS	141803660	141804356	1	-	1	ID=g9933.t2.CDS2;Parent=g9933.t2;
NC_088781.1_Calliphora_vicina_chromosome_2,_idCalVici1.1,_whole_genome_shotgun_sequence	AUGUSTUS	exon	141803660	141804356	.	-	.	ID=g9933.t2.exon2;Parent=g9933.t2;
NC_088781.1_Calliphora_vicina_chromosome_2,_idCalVici1.1,_whole_genome_shotgun_sequence	AUGUSTUS	intron	141804357	141804781	1	-	.	ID=g9933.t2.intron2;Parent=g9933.t2;
NC_088781.1_Calliphora_vicina_chromosome_2,_idCalVici1.1,_whole_genome_shotgun_sequence	AUGUSTUS	CDS	141804782	141805309	1	-	1	ID=g9933.t2.CDS3;Parent=g9933.t2;
NC_088781.1_Calliphora_vicina_chromosome_2,_idCalVici1.1,_whole_genome_shotgun_sequence	AUGUSTUS	exon	141804782	141805309	.	-	.	ID=g9933.t2.exon3;Parent=g9933.t2;
NC_088781.1_Calliphora_vicina_chromosome_2,_idCalVici1.1,_whole_genome_shotgun_sequence	AUGUSTUS	intron	141805310	141805421	1	-	.	ID=g9933.t2.intron3;Parent=g9933.t2;
NC_088781.1_Calliphora_vicina_chromosome_2,_idCalVici1.1,_whole_genome_shotgun_sequence	AUGUSTUS	CDS	141805422	141805522	1	-	0	ID=g9933.t2.CDS4;Parent=g9933.t2;
NC_088781.1_Calliphora_vicina_chromosome_2,_idCalVici1.1,_whole_genome_shotgun_sequence	AUGUSTUS	exon	141805422	141805522	.	-	.	ID=g9933.t2.exon4;Parent=g9933.t2;
NC_088781.1_Calliphora_vicina_chromosome_2,_idCalVici1.1,_whole_genome_shotgun_sequence	AUGUSTUS	intron	141805523	141805622	1	-	.	ID=g9933.t2.intron4;Parent=g9933.t2;
NC_088781.1_Calliphora_vicina_chromosome_2,_idCalVici1.1,_whole_genome_shotgun_sequence	AUGUSTUS	CDS	141805623	141805736	1	-	0	ID=g9933.t2.CDS5;Parent=g9933.t2;
NC_088781.1_Calliphora_vicina_chromosome_2,_idCalVici1.1,_whole_genome_shotgun_sequence	AUGUSTUS	exon	141805623	141805736	.	-	.	ID=g9933.t2.exon5;Parent=g9933.t2;
NC_088781.1_Calliphora_vicina_chromosome_2,_idCalVici1.1,_whole_genome_shotgun_sequence	AUGUSTUS	intron	141805737	141806120	0.96	-	.	ID=g9933.t2.intron5;Parent=g9933.t2;
NC_088781.1_Calliphora_vicina_chromosome_2,_idCalVici1.1,_whole_genome_shotgun_sequence	AUGUSTUS	CDS	141806121	141806123	0.96	-	0	ID=g9933.t2.CDS6;Parent=g9933.t2;
NC_088781.1_Calliphora_vicina_chromosome_2,_idCalVici1.1,_whole_genome_shotgun_sequence	AUGUSTUS	exon	141806121	141806123	.	-	.	ID=g9933.t2.exon6;Parent=g9933.t2;
NC_088781.1_Calliphora_vicina_chromosome_2,_idCalVici1.1,_whole_genome_shotgun_sequence	AUGUSTUS	start_codon	141806121	141806123	.	-	0	ID=g9933.t2.start1;Parent=g9933.t2;
NC_088781.1_Calliphora_vicina_chromosome_2,_idCalVici1.1,_whole_genome_shotgun_sequence	AUGUSTUS	gene	141808273	141809654	.	+	.	ID=g9934;
NC_088781.1_Calliphora_vicina_chromosome_2,_idCalVici1.1,_whole_genome_shotgun_sequence	AUGUSTUS	mRNA	141808273	141809654	1	+	.	ID=g9934.t1;Parent=g9934;
NC_088781.1_Calliphora_vicina_chromosome_2,_idCalVici1.1,_whole_genome_shotgun_sequence	AUGUSTUS	start_codon	141808273	141808275	.	+	0	ID=g9934.t1.start1;Parent=g9934.t1;
NC_088781.1_Calliphora_vicina_chromosome_2,_idCalVici1.1,_whole_genome_shotgun_sequence	AUGUSTUS	CDS	141808273	141808678	1	+	0	ID=g9934.t1.CDS1;Parent=g9934.t1;
NC_088781.1_Calliphora_vicina_chromosome_2,_idCalVici1.1,_whole_genome_shotgun_sequence	AUGUSTUS	exon	141808273	141808678	.	+	.	ID=g9934.t1.exon1;Parent=g9934.t1;
NC_088781.1_Calliphora_vicina_chromosome_2,_idCalVici1.1,_whole_genome_shotgun_sequence	AUGUSTUS	intron	141808679	141808737	1	+	.	ID=g9934.t1.intron1;Parent=g9934.t1;
NC_088781.1_Calliphora_vicina_chromosome_2,_idCalVici1.1,_whole_genome_shotgun_sequence	AUGUSTUS	CDS	141808738	141809654	1	+	2	ID=g9934.t1.CDS2;Parent=g9934.t1;
NC_088781.1_Calliphora_vicina_chromosome_2,_idCalVici1.1,_whole_genome_shotgun_sequence	AUGUSTUS	exon	141808738	141809654	.	+	.	ID=g9934.t1.exon2;Parent=g9934.t1;
NC_088781.1_Calliphora_vicina_chromosome_2,_idCalVici1.1,_whole_genome_shotgun_sequence	AUGUSTUS	stop_codon	141809652	141809654	.	+	0	ID=g9934.t1.stop1;Parent=g9934.t1;
NC_088781.1_Calliphora_vicina_chromosome_2,_idCalVici1.1,_whole_genome_shotgun_sequence	AUGUSTUS	gene	141810420	141811865	.	-	.	ID=g9935;
NC_088781.1_Calliphora_vicina_chromosome_2,_idCalVici1.1,_whole_genome_shotgun_sequence	AUGUSTUS	mRNA	141810420	141811865	1	-	.	ID=g9935.t1;Parent=g9935;
NC_088781.1_Calliphora_vicina_chromosome_2,_idCalVici1.1,_whole_genome_shotgun_sequence	AUGUSTUS	stop_codon	141810420	141810422	.	-	0	ID=g9935.t1.stop1;Parent=g9935.t1;
NC_088781.1_Calliphora_vicina_chromosome_2,_idCalVici1.1,_whole_genome_shotgun_sequence	AUGUSTUS	CDS	141810420	141810915	1	-	1	ID=g9935.t1.CDS1;Parent=g9935.t1;
NC_088781.1_Calliphora_vicina_chromosome_2,_idCalVici1.1,_whole_genome_shotgun_sequence	AUGUSTUS	exon	141810420	141810915	.	-	.	ID=g9935.t1.exon1;Parent=g9935.t1;
NC_088781.1_Calliphora_vicina_chromosome_2,_idCalVici1.1,_whole_genome_shotgun_sequence	AUGUSTUS	intron	141810916	141810975	1	-	.	ID=g9935.t1.intron1;Parent=g9935.t1;
NC_088781.1_Calliphora_vicina_chromosome_2,_idCalVici1.1,_whole_genome_shotgun_sequence	AUGUSTUS	CDS	141810976	141811865	1	-	0	ID=g9935.t1.CDS2;Parent=g9935.t1;
NC_088781.1_Calliphora_vicina_chromosome_2,_idCalVici1.1,_whole_genome_shotgun_sequence	AUGUSTUS	exon	141810976	141811865	.	-	.	ID=g9935.t1.exon2;Parent=g9935.t1;
NC_088781.1_Calliphora_vicina_chromosome_2,_idCalVici1.1,_whole_genome_shotgun_sequence	AUGUSTUS	start_codon	141811863	141811865	.	-	0	ID=g9935.t1.start1;Parent=g9935.t1;
NC_088781.1_Calliphora_vicina_chromosome_2,_idCalVici1.1,_whole_genome_shotgun_sequence	AUGUSTUS	gene	141813639	141816862	.	-	.	ID=g9936;
NC_088781.1_Calliphora_vicina_chromosome_2,_idCalVici1.1,_whole_genome_shotgun_sequence	AUGUSTUS	mRNA	141813639	141816862	0.97	-	.	ID=g9936.t1;Parent=g9936;
NC_088781.1_Calliphora_vicina_chromosome_2,_idCalVici1.1,_whole_genome_shotgun_sequence	AUGUSTUS	stop_codon	141813639	141813641	.	-	0	ID=g9936.t1.stop1;Parent=g9936.t1;
NC_088781.1_Calliphora_vicina_chromosome_2,_idCalVici1.1,_whole_genome_shotgun_sequence	AUGUSTUS	CDS	141813639	141813902	1	-	0	ID=g9936.t1.CDS1;Parent=g9936.t1;
NC_088781.1_Calliphora_vicina_chromosome_2,_idCalVici1.1,_whole_genome_shotgun_sequence	AUGUSTUS	exon	141813639	141813902	.	-	.	ID=g9936.t1.exon1;Parent=g9936.t1;
NC_088781.1_Calliphora_vicina_chromosome_2,_idCalVici1.1,_whole_genome_shotgun_sequence	AUGUSTUS	intron	141813903	141813974	1	-	.	ID=g9936.t1.intron1;Parent=g9936.t1;
NC_088781.1_Calliphora_vicina_chromosome_2,_idCalVici1.1,_whole_genome_shotgun_sequence	AUGUSTUS	CDS	141813975	141815066	1	-	0	ID=g9936.t1.CDS2;Parent=g9936.t1;
NC_088781.1_Calliphora_vicina_chromosome_2,_idCalVici1.1,_whole_genome_shotgun_sequence	AUGUSTUS	exon	141813975	141815066	.	-	.	ID=g9936.t1.exon2;Parent=g9936.t1;
NC_088781.1_Calliphora_vicina_chromosome_2,_idCalVici1.1,_whole_genome_shotgun_sequence	AUGUSTUS	intron	141815067	141816041	1	-	.	ID=g9936.t1.intron2;Parent=g9936.t1;
NC_088781.1_Calliphora_vicina_chromosome_2,_idCalVici1.1,_whole_genome_shotgun_sequence	AUGUSTUS	CDS	141816042	141816109	0.99	-	2	ID=g9936.t1.CDS3;Parent=g9936.t1;
NC_088781.1_Calliphora_vicina_chromosome_2,_idCalVici1.1,_whole_genome_shotgun_sequence	AUGUSTUS	exon	141816042	141816109	.	-	.	ID=g9936.t1.exon3;Parent=g9936.t1;
NC_088781.1_Calliphora_vicina_chromosome_2,_idCalVici1.1,_whole_genome_shotgun_sequence	AUGUSTUS	intron	141816110	141816765	0.97	-	.	ID=g9936.t1.intron3;Parent=g9936.t1;
NC_088781.1_Calliphora_vicina_chromosome_2,_idCalVici1.1,_whole_genome_shotgun_sequence	AUGUSTUS	CDS	141816766	141816862	0.98	-	0	ID=g9936.t1.CDS4;Parent=g9936.t1;
NC_088781.1_Calliphora_vicina_chromosome_2,_idCalVici1.1,_whole_genome_shotgun_sequence	AUGUSTUS	exon	141816766	141816862	.	-	.	ID=g9936.t1.exon4;Parent=g9936.t1;
NC_088781.1_Calliphora_vicina_chromosome_2,_idCalVici1.1,_whole_genome_shotgun_sequence	AUGUSTUS	start_codon	141816860	141816862	.	-	0	ID=g9936.t1.start1;Parent=g9936.t1;
NC_088781.1_Calliphora_vicina_chromosome_2,_idCalVici1.1,_whole_genome_shotgun_sequence	AUGUSTUS	gene	141821972	141824551	.	-	.	ID=g9937;
NC_088781.1_Calliphora_vicina_chromosome_2,_idCalVici1.1,_whole_genome_shotgun_sequence	AUGUSTUS	mRNA	141821972	141824551	1	-	.	ID=g9937.t1;Parent=g9937;
NC_088781.1_Calliphora_vicina_chromosome_2,_idCalVici1.1,_whole_genome_shotgun_sequence	AUGUSTUS	stop_codon	141821972	141821974	.	-	0	ID=g9937.t1.stop1;Parent=g9937.t1;
NC_088781.1_Calliphora_vicina_chromosome_2,_idCalVici1.1,_whole_genome_shotgun_sequence	AUGUSTUS	CDS	141821972	141823086	1	-	2	ID=g9937.t1.CDS1;Parent=g9937.t1;
NC_088781.1_Calliphora_vicina_chromosome_2,_idCalVici1.1,_whole_genome_shotgun_sequence	AUGUSTUS	exon	141821972	141823086	.	-	.	ID=g9937.t1.exon1;Parent=g9937.t1;
NC_088781.1_Calliphora_vicina_chromosome_2,_idCalVici1.1,_whole_genome_shotgun_sequence	AUGUSTUS	intron	141823087	141824214	1	-	.	ID=g9937.t1.intron1;Parent=g9937.t1;
NC_088781.1_Calliphora_vicina_chromosome_2,_idCalVici1.1,_whole_genome_shotgun_sequence	AUGUSTUS	CDS	141824215	141824551	1	-	0	ID=g9937.t1.CDS2;Parent=g9937.t1;
NC_088781.1_Calliphora_vicina_chromosome_2,_idCalVici1.1,_whole_genome_shotgun_sequence	AUGUSTUS	exon	141824215	141824551	.	-	.	ID=g9937.t1.exon2;Parent=g9937.t1;
NC_088781.1_Calliphora_vicina_chromosome_2,_idCalVici1.1,_whole_genome_shotgun_sequence	AUGUSTUS	start_codon	141824549	141824551	.	-	0	ID=g9937.t1.start1;Parent=g9937.t1;
NC_088781.1_Calliphora_vicina_chromosome_2,_idCalVici1.1,_whole_genome_shotgun_sequence	AUGUSTUS	gene	141836360	141838939	.	+	.	ID=g9938;
NC_088781.1_Calliphora_vicina_chromosome_2,_idCalVici1.1,_whole_genome_shotgun_sequence	AUGUSTUS	mRNA	141836360	141838939	1	+	.	ID=g9938.t1;Parent=g9938;
NC_088781.1_Calliphora_vicina_chromosome_2,_idCalVici1.1,_whole_genome_shotgun_sequence	AUGUSTUS	start_codon	141836360	141836362	.	+	0	ID=g9938.t1.start1;Parent=g9938.t1;
NC_088781.1_Calliphora_vicina_chromosome_2,_idCalVici1.1,_whole_genome_shotgun_sequence	AUGUSTUS	CDS	141836360	141838213	1	+	0	ID=g9938.t1.CDS1;Parent=g9938.t1;
NC_088781.1_Calliphora_vicina_chromosome_2,_idCalVici1.1,_whole_genome_shotgun_sequence	AUGUSTUS	exon	141836360	141838213	.	+	.	ID=g9938.t1.exon1;Parent=g9938.t1;
NC_088781.1_Calliphora_vicina_chromosome_2,_idCalVici1.1,_whole_genome_shotgun_sequence	AUGUSTUS	intron	141838214	141838303	1	+	.	ID=g9938.t1.intron1;Parent=g9938.t1;
NC_088781.1_Calliphora_vicina_chromosome_2,_idCalVici1.1,_whole_genome_shotgun_sequence	AUGUSTUS	CDS	141838304	141838939	1	+	0	ID=g9938.t1.CDS2;Parent=g9938.t1;
NC_088781.1_Calliphora_vicina_chromosome_2,_idCalVici1.1,_whole_genome_shotgun_sequence	AUGUSTUS	exon	141838304	141838939	.	+	.	ID=g9938.t1.exon2;Parent=g9938.t1;
NC_088781.1_Calliphora_vicina_chromosome_2,_idCalVici1.1,_whole_genome_shotgun_sequence	AUGUSTUS	stop_codon	141838937	141838939	.	+	0	ID=g9938.t1.stop1;Parent=g9938.t1;
NC_088781.1_Calliphora_vicina_chromosome_2,_idCalVici1.1,_whole_genome_shotgun_sequence	AUGUSTUS	gene	141844437	141851800	.	-	.	ID=g9939;
NC_088781.1_Calliphora_vicina_chromosome_2,_idCalVici1.1,_whole_genome_shotgun_sequence	AUGUSTUS	mRNA	141844437	141851800	1	-	.	ID=g9939.t1;Parent=g9939;
NC_088781.1_Calliphora_vicina_chromosome_2,_idCalVici1.1,_whole_genome_shotgun_sequence	AUGUSTUS	stop_codon	141844437	141844439	.	-	0	ID=g9939.t1.stop1;Parent=g9939.t1;
NC_088781.1_Calliphora_vicina_chromosome_2,_idCalVici1.1,_whole_genome_shotgun_sequence	AUGUSTUS	CDS	141844437	141844630	1	-	2	ID=g9939.t1.CDS1;Parent=g9939.t1;
NC_088781.1_Calliphora_vicina_chromosome_2,_idCalVici1.1,_whole_genome_shotgun_sequence	AUGUSTUS	exon	141844437	141844630	.	-	.	ID=g9939.t1.exon1;Parent=g9939.t1;
NC_088781.1_Calliphora_vicina_chromosome_2,_idCalVici1.1,_whole_genome_shotgun_sequence	AUGUSTUS	intron	141844631	141844692	1	-	.	ID=g9939.t1.intron1;Parent=g9939.t1;
NC_088781.1_Calliphora_vicina_chromosome_2,_idCalVici1.1,_whole_genome_shotgun_sequence	AUGUSTUS	CDS	141844693	141845230	1	-	0	ID=g9939.t1.CDS2;Parent=g9939.t1;
NC_088781.1_Calliphora_vicina_chromosome_2,_idCalVici1.1,_whole_genome_shotgun_sequence	AUGUSTUS	exon	141844693	141845230	.	-	.	ID=g9939.t1.exon2;Parent=g9939.t1;
NC_088781.1_Calliphora_vicina_chromosome_2,_idCalVici1.1,_whole_genome_shotgun_sequence	AUGUSTUS	intron	141845231	141845322	1	-	.	ID=g9939.t1.intron2;Parent=g9939.t1;
NC_088781.1_Calliphora_vicina_chromosome_2,_idCalVici1.1,_whole_genome_shotgun_sequence	AUGUSTUS	CDS	141845323	141845445	1	-	0	ID=g9939.t1.CDS3;Parent=g9939.t1;
NC_088781.1_Calliphora_vicina_chromosome_2,_idCalVici1.1,_whole_genome_shotgun_sequence	AUGUSTUS	exon	141845323	141845445	.	-	.	ID=g9939.t1.exon3;Parent=g9939.t1;
NC_088781.1_Calliphora_vicina_chromosome_2,_idCalVici1.1,_whole_genome_shotgun_sequence	AUGUSTUS	intron	141845446	141845509	1	-	.	ID=g9939.t1.intron3;Parent=g9939.t1;
NC_088781.1_Calliphora_vicina_chromosome_2,_idCalVici1.1,_whole_genome_shotgun_sequence	AUGUSTUS	CDS	141845510	141845643	1	-	2	ID=g9939.t1.CDS4;Parent=g9939.t1;
NC_088781.1_Calliphora_vicina_chromosome_2,_idCalVici1.1,_whole_genome_shotgun_sequence	AUGUSTUS	exon	141845510	141845643	.	-	.	ID=g9939.t1.exon4;Parent=g9939.t1;
NC_088781.1_Calliphora_vicina_chromosome_2,_idCalVici1.1,_whole_genome_shotgun_sequence	AUGUSTUS	intron	141845644	141851721	1	-	.	ID=g9939.t1.intron4;Parent=g9939.t1;
NC_088781.1_Calliphora_vicina_chromosome_2,_idCalVici1.1,_whole_genome_shotgun_sequence	AUGUSTUS	CDS	141851722	141851800	1	-	0	ID=g9939.t1.CDS5;Parent=g9939.t1;
NC_088781.1_Calliphora_vicina_chromosome_2,_idCalVici1.1,_whole_genome_shotgun_sequence	AUGUSTUS	exon	141851722	141851800	.	-	.	ID=g9939.t1.exon5;Parent=g9939.t1;
NC_088781.1_Calliphora_vicina_chromosome_2,_idCalVici1.1,_whole_genome_shotgun_sequence	AUGUSTUS	start_codon	141851798	141851800	.	-	0	ID=g9939.t1.start1;Parent=g9939.t1;
NC_088781.1_Calliphora_vicina_chromosome_2,_idCalVici1.1,_whole_genome_shotgun_sequence	AUGUSTUS	gene	141852419	141854091	.	+	.	ID=g9940;
NC_088781.1_Calliphora_vicina_chromosome_2,_idCalVici1.1,_whole_genome_shotgun_sequence	AUGUSTUS	mRNA	141852419	141854091	1	+	.	ID=g9940.t1;Parent=g9940;
NC_088781.1_Calliphora_vicina_chromosome_2,_idCalVici1.1,_whole_genome_shotgun_sequence	AUGUSTUS	start_codon	141852419	141852421	.	+	0	ID=g9940.t1.start1;Parent=g9940.t1;
NC_088781.1_Calliphora_vicina_chromosome_2,_idCalVici1.1,_whole_genome_shotgun_sequence	AUGUSTUS	CDS	141852419	141852470	1	+	0	ID=g9940.t1.CDS1;Parent=g9940.t1;
NC_088781.1_Calliphora_vicina_chromosome_2,_idCalVici1.1,_whole_genome_shotgun_sequence	AUGUSTUS	exon	141852419	141852470	.	+	.	ID=g9940.t1.exon1;Parent=g9940.t1;
NC_088781.1_Calliphora_vicina_chromosome_2,_idCalVici1.1,_whole_genome_shotgun_sequence	AUGUSTUS	intron	141852471	141852622	1	+	.	ID=g9940.t1.intron1;Parent=g9940.t1;
NC_088781.1_Calliphora_vicina_chromosome_2,_idCalVici1.1,_whole_genome_shotgun_sequence	AUGUSTUS	CDS	141852623	141852911	1	+	2	ID=g9940.t1.CDS2;Parent=g9940.t1;
NC_088781.1_Calliphora_vicina_chromosome_2,_idCalVici1.1,_whole_genome_shotgun_sequence	AUGUSTUS	exon	141852623	141852911	.	+	.	ID=g9940.t1.exon2;Parent=g9940.t1;
NC_088781.1_Calliphora_vicina_chromosome_2,_idCalVici1.1,_whole_genome_shotgun_sequence	AUGUSTUS	intron	141852912	141853728	1	+	.	ID=g9940.t1.intron2;Parent=g9940.t1;
NC_088781.1_Calliphora_vicina_chromosome_2,_idCalVici1.1,_whole_genome_shotgun_sequence	AUGUSTUS	CDS	141853729	141853898	1	+	1	ID=g9940.t1.CDS3;Parent=g9940.t1;
NC_088781.1_Calliphora_vicina_chromosome_2,_idCalVici1.1,_whole_genome_shotgun_sequence	AUGUSTUS	exon	141853729	141853898	.	+	.	ID=g9940.t1.exon3;Parent=g9940.t1;
NC_088781.1_Calliphora_vicina_chromosome_2,_idCalVici1.1,_whole_genome_shotgun_sequence	AUGUSTUS	intron	141853899	141853966	1	+	.	ID=g9940.t1.intron3;Parent=g9940.t1;
NC_088781.1_Calliphora_vicina_chromosome_2,_idCalVici1.1,_whole_genome_shotgun_sequence	AUGUSTUS	CDS	141853967	141854091	1	+	2	ID=g9940.t1.CDS4;Parent=g9940.t1;
NC_088781.1_Calliphora_vicina_chromosome_2,_idCalVici1.1,_whole_genome_shotgun_sequence	AUGUSTUS	exon	141853967	141854091	.	+	.	ID=g9940.t1.exon4;Parent=g9940.t1;
NC_088781.1_Calliphora_vicina_chromosome_2,_idCalVici1.1,_whole_genome_shotgun_sequence	AUGUSTUS	stop_codon	141854089	141854091	.	+	0	ID=g9940.t1.stop1;Parent=g9940.t1;
NC_088781.1_Calliphora_vicina_chromosome_2,_idCalVici1.1,_whole_genome_shotgun_sequence	AUGUSTUS	gene	141855623	141857641	.	-	.	ID=g9941;
NC_088781.1_Calliphora_vicina_chromosome_2,_idCalVici1.1,_whole_genome_shotgun_sequence	AUGUSTUS	mRNA	141855623	141857641	1	-	.	ID=g9941.t1;Parent=g9941;
NC_088781.1_Calliphora_vicina_chromosome_2,_idCalVici1.1,_whole_genome_shotgun_sequence	AUGUSTUS	stop_codon	141855623	141855625	.	-	0	ID=g9941.t1.stop1;Parent=g9941.t1;
NC_088781.1_Calliphora_vicina_chromosome_2,_idCalVici1.1,_whole_genome_shotgun_sequence	AUGUSTUS	CDS	141855623	141857641	1	-	0	ID=g9941.t1.CDS1;Parent=g9941.t1;
NC_088781.1_Calliphora_vicina_chromosome_2,_idCalVici1.1,_whole_genome_shotgun_sequence	AUGUSTUS	exon	141855623	141857641	.	-	.	ID=g9941.t1.exon1;Parent=g9941.t1;
NC_088781.1_Calliphora_vicina_chromosome_2,_idCalVici1.1,_whole_genome_shotgun_sequence	AUGUSTUS	start_codon	141857639	141857641	.	-	0	ID=g9941.t1.start1;Parent=g9941.t1;
NC_088781.1_Calliphora_vicina_chromosome_2,_idCalVici1.1,_whole_genome_shotgun_sequence	AUGUSTUS	gene	141860351	141868686	.	-	.	ID=g9942;
NC_088781.1_Calliphora_vicina_chromosome_2,_idCalVici1.1,_whole_genome_shotgun_sequence	AUGUSTUS	mRNA	141860351	141868686	1	-	.	ID=g9942.t1;Parent=g9942;
NC_088781.1_Calliphora_vicina_chromosome_2,_idCalVici1.1,_whole_genome_shotgun_sequence	AUGUSTUS	stop_codon	141860351	141860353	.	-	0	ID=g9942.t1.stop1;Parent=g9942.t1;
NC_088781.1_Calliphora_vicina_chromosome_2,_idCalVici1.1,_whole_genome_shotgun_sequence	AUGUSTUS	CDS	141860351	141860840	1	-	1	ID=g9942.t1.CDS1;Parent=g9942.t1;
NC_088781.1_Calliphora_vicina_chromosome_2,_idCalVici1.1,_whole_genome_shotgun_sequence	AUGUSTUS	exon	141860351	141860840	.	-	.	ID=g9942.t1.exon1;Parent=g9942.t1;
NC_088781.1_Calliphora_vicina_chromosome_2,_idCalVici1.1,_whole_genome_shotgun_sequence	AUGUSTUS	intron	141860841	141861835	1	-	.	ID=g9942.t1.intron1;Parent=g9942.t1;
NC_088781.1_Calliphora_vicina_chromosome_2,_idCalVici1.1,_whole_genome_shotgun_sequence	AUGUSTUS	CDS	141861836	141862577	1	-	2	ID=g9942.t1.CDS2;Parent=g9942.t1;
NC_088781.1_Calliphora_vicina_chromosome_2,_idCalVici1.1,_whole_genome_shotgun_sequence	AUGUSTUS	exon	141861836	141862577	.	-	.	ID=g9942.t1.exon2;Parent=g9942.t1;
NC_088781.1_Calliphora_vicina_chromosome_2,_idCalVici1.1,_whole_genome_shotgun_sequence	AUGUSTUS	intron	141862578	141863444	1	-	.	ID=g9942.t1.intron2;Parent=g9942.t1;
NC_088781.1_Calliphora_vicina_chromosome_2,_idCalVici1.1,_whole_genome_shotgun_sequence	AUGUSTUS	CDS	141863445	141863655	1	-	0	ID=g9942.t1.CDS3;Parent=g9942.t1;
NC_088781.1_Calliphora_vicina_chromosome_2,_idCalVici1.1,_whole_genome_shotgun_sequence	AUGUSTUS	exon	141863445	141863655	.	-	.	ID=g9942.t1.exon3;Parent=g9942.t1;
NC_088781.1_Calliphora_vicina_chromosome_2,_idCalVici1.1,_whole_genome_shotgun_sequence	AUGUSTUS	intron	141863656	141863722	1	-	.	ID=g9942.t1.intron3;Parent=g9942.t1;
NC_088781.1_Calliphora_vicina_chromosome_2,_idCalVici1.1,_whole_genome_shotgun_sequence	AUGUSTUS	CDS	141863723	141863998	1	-	0	ID=g9942.t1.CDS4;Parent=g9942.t1;
NC_088781.1_Calliphora_vicina_chromosome_2,_idCalVici1.1,_whole_genome_shotgun_sequence	AUGUSTUS	exon	141863723	141863998	.	-	.	ID=g9942.t1.exon4;Parent=g9942.t1;
NC_088781.1_Calliphora_vicina_chromosome_2,_idCalVici1.1,_whole_genome_shotgun_sequence	AUGUSTUS	intron	141863999	141864073	1	-	.	ID=g9942.t1.intron4;Parent=g9942.t1;
NC_088781.1_Calliphora_vicina_chromosome_2,_idCalVici1.1,_whole_genome_shotgun_sequence	AUGUSTUS	CDS	141864074	141864196	1	-	0	ID=g9942.t1.CDS5;Parent=g9942.t1;
NC_088781.1_Calliphora_vicina_chromosome_2,_idCalVici1.1,_whole_genome_shotgun_sequence	AUGUSTUS	exon	141864074	141864196	.	-	.	ID=g9942.t1.exon5;Parent=g9942.t1;
NC_088781.1_Calliphora_vicina_chromosome_2,_idCalVici1.1,_whole_genome_shotgun_sequence	AUGUSTUS	intron	141864197	141864253	1	-	.	ID=g9942.t1.intron5;Parent=g9942.t1;
NC_088781.1_Calliphora_vicina_chromosome_2,_idCalVici1.1,_whole_genome_shotgun_sequence	AUGUSTUS	CDS	141864254	141864518	1	-	1	ID=g9942.t1.CDS6;Parent=g9942.t1;
NC_088781.1_Calliphora_vicina_chromosome_2,_idCalVici1.1,_whole_genome_shotgun_sequence	AUGUSTUS	exon	141864254	141864518	.	-	.	ID=g9942.t1.exon6;Parent=g9942.t1;
NC_088781.1_Calliphora_vicina_chromosome_2,_idCalVici1.1,_whole_genome_shotgun_sequence	AUGUSTUS	intron	141864519	141864708	1	-	.	ID=g9942.t1.intron6;Parent=g9942.t1;
NC_088781.1_Calliphora_vicina_chromosome_2,_idCalVici1.1,_whole_genome_shotgun_sequence	AUGUSTUS	CDS	141864709	141864978	1	-	1	ID=g9942.t1.CDS7;Parent=g9942.t1;
NC_088781.1_Calliphora_vicina_chromosome_2,_idCalVici1.1,_whole_genome_shotgun_sequence	AUGUSTUS	exon	141864709	141864978	.	-	.	ID=g9942.t1.exon7;Parent=g9942.t1;
NC_088781.1_Calliphora_vicina_chromosome_2,_idCalVici1.1,_whole_genome_shotgun_sequence	AUGUSTUS	intron	141864979	141868390	1	-	.	ID=g9942.t1.intron7;Parent=g9942.t1;
NC_088781.1_Calliphora_vicina_chromosome_2,_idCalVici1.1,_whole_genome_shotgun_sequence	AUGUSTUS	CDS	141868391	141868686	1	-	0	ID=g9942.t1.CDS8;Parent=g9942.t1;
NC_088781.1_Calliphora_vicina_chromosome_2,_idCalVici1.1,_whole_genome_shotgun_sequence	AUGUSTUS	exon	141868391	141868686	.	-	.	ID=g9942.t1.exon8;Parent=g9942.t1;
NC_088781.1_Calliphora_vicina_chromosome_2,_idCalVici1.1,_whole_genome_shotgun_sequence	AUGUSTUS	start_codon	141868684	141868686	.	-	0	ID=g9942.t1.start1;Parent=g9942.t1;
NC_088781.1_Calliphora_vicina_chromosome_2,_idCalVici1.1,_whole_genome_shotgun_sequence	AUGUSTUS	mRNA	141861832	141868686	1	-	.	ID=g9942.t2;Parent=g9942;
NC_088781.1_Calliphora_vicina_chromosome_2,_idCalVici1.1,_whole_genome_shotgun_sequence	AUGUSTUS	stop_codon	141861832	141861834	.	-	0	ID=g9942.t2.stop1;Parent=g9942.t2;
NC_088781.1_Calliphora_vicina_chromosome_2,_idCalVici1.1,_whole_genome_shotgun_sequence	AUGUSTUS	CDS	141861832	141862577	1	-	2	ID=g9942.t2.CDS1;Parent=g9942.t2;
NC_088781.1_Calliphora_vicina_chromosome_2,_idCalVici1.1,_whole_genome_shotgun_sequence	AUGUSTUS	exon	141861832	141862577	.	-	.	ID=g9942.t2.exon1;Parent=g9942.t2;
NC_088781.1_Calliphora_vicina_chromosome_2,_idCalVici1.1,_whole_genome_shotgun_sequence	AUGUSTUS	intron	141862578	141863444	1	-	.	ID=g9942.t2.intron1;Parent=g9942.t2;
NC_088781.1_Calliphora_vicina_chromosome_2,_idCalVici1.1,_whole_genome_shotgun_sequence	AUGUSTUS	CDS	141863445	141863655	1	-	0	ID=g9942.t2.CDS2;Parent=g9942.t2;
NC_088781.1_Calliphora_vicina_chromosome_2,_idCalVici1.1,_whole_genome_shotgun_sequence	AUGUSTUS	exon	141863445	141863655	.	-	.	ID=g9942.t2.exon2;Parent=g9942.t2;
NC_088781.1_Calliphora_vicina_chromosome_2,_idCalVici1.1,_whole_genome_shotgun_sequence	AUGUSTUS	intron	141863656	141863722	1	-	.	ID=g9942.t2.intron2;Parent=g9942.t2;
NC_088781.1_Calliphora_vicina_chromosome_2,_idCalVici1.1,_whole_genome_shotgun_sequence	AUGUSTUS	CDS	141863723	141863998	1	-	0	ID=g9942.t2.CDS3;Parent=g9942.t2;
NC_088781.1_Calliphora_vicina_chromosome_2,_idCalVici1.1,_whole_genome_shotgun_sequence	AUGUSTUS	exon	141863723	141863998	.	-	.	ID=g9942.t2.exon3;Parent=g9942.t2;
NC_088781.1_Calliphora_vicina_chromosome_2,_idCalVici1.1,_whole_genome_shotgun_sequence	AUGUSTUS	intron	141863999	141864073	1	-	.	ID=g9942.t2.intron3;Parent=g9942.t2;
NC_088781.1_Calliphora_vicina_chromosome_2,_idCalVici1.1,_whole_genome_shotgun_sequence	AUGUSTUS	CDS	141864074	141864196	1	-	0	ID=g9942.t2.CDS4;Parent=g9942.t2;
NC_088781.1_Calliphora_vicina_chromosome_2,_idCalVici1.1,_whole_genome_shotgun_sequence	AUGUSTUS	exon	141864074	141864196	.	-	.	ID=g9942.t2.exon4;Parent=g9942.t2;
NC_088781.1_Calliphora_vicina_chromosome_2,_idCalVici1.1,_whole_genome_shotgun_sequence	AUGUSTUS	intron	141864197	141864253	1	-	.	ID=g9942.t2.intron4;Parent=g9942.t2;
NC_088781.1_Calliphora_vicina_chromosome_2,_idCalVici1.1,_whole_genome_shotgun_sequence	AUGUSTUS	CDS	141864254	141864518	1	-	1	ID=g9942.t2.CDS5;Parent=g9942.t2;
NC_088781.1_Calliphora_vicina_chromosome_2,_idCalVici1.1,_whole_genome_shotgun_sequence	AUGUSTUS	exon	141864254	141864518	.	-	.	ID=g9942.t2.exon5;Parent=g9942.t2;
NC_088781.1_Calliphora_vicina_chromosome_2,_idCalVici1.1,_whole_genome_shotgun_sequence	AUGUSTUS	intron	141864519	141864708	1	-	.	ID=g9942.t2.intron5;Parent=g9942.t2;
NC_088781.1_Calliphora_vicina_chromosome_2,_idCalVici1.1,_whole_genome_shotgun_sequence	AUGUSTUS	CDS	141864709	141864978	1	-	1	ID=g9942.t2.CDS6;Parent=g9942.t2;
NC_088781.1_Calliphora_vicina_chromosome_2,_idCalVici1.1,_whole_genome_shotgun_sequence	AUGUSTUS	exon	141864709	141864978	.	-	.	ID=g9942.t2.exon6;Parent=g9942.t2;
NC_088781.1_Calliphora_vicina_chromosome_2,_idCalVici1.1,_whole_genome_shotgun_sequence	AUGUSTUS	intron	141864979	141868390	1	-	.	ID=g9942.t2.intron6;Parent=g9942.t2;
NC_088781.1_Calliphora_vicina_chromosome_2,_idCalVici1.1,_whole_genome_shotgun_sequence	AUGUSTUS	CDS	141868391	141868686	1	-	0	ID=g9942.t2.CDS7;Parent=g9942.t2;
NC_088781.1_Calliphora_vicina_chromosome_2,_idCalVici1.1,_whole_genome_shotgun_sequence	AUGUSTUS	exon	141868391	141868686	.	-	.	ID=g9942.t2.exon7;Parent=g9942.t2;
NC_088781.1_Calliphora_vicina_chromosome_2,_idCalVici1.1,_whole_genome_shotgun_sequence	AUGUSTUS	start_codon	141868684	141868686	.	-	0	ID=g9942.t2.start1;Parent=g9942.t2;
NC_088781.1_Calliphora_vicina_chromosome_2,_idCalVici1.1,_whole_genome_shotgun_sequence	AUGUSTUS	gene	141870245	141870693	.	+	.	ID=g9943;
NC_088781.1_Calliphora_vicina_chromosome_2,_idCalVici1.1,_whole_genome_shotgun_sequence	AUGUSTUS	mRNA	141870245	141870693	1	+	.	ID=g9943.t1;Parent=g9943;
NC_088781.1_Calliphora_vicina_chromosome_2,_idCalVici1.1,_whole_genome_shotgun_sequence	AUGUSTUS	start_codon	141870245	141870247	.	+	0	ID=g9943.t1.start1;Parent=g9943.t1;
NC_088781.1_Calliphora_vicina_chromosome_2,_idCalVici1.1,_whole_genome_shotgun_sequence	AUGUSTUS	CDS	141870245	141870523	1	+	0	ID=g9943.t1.CDS1;Parent=g9943.t1;
NC_088781.1_Calliphora_vicina_chromosome_2,_idCalVici1.1,_whole_genome_shotgun_sequence	AUGUSTUS	exon	141870245	141870523	.	+	.	ID=g9943.t1.exon1;Parent=g9943.t1;
NC_088781.1_Calliphora_vicina_chromosome_2,_idCalVici1.1,_whole_genome_shotgun_sequence	AUGUSTUS	intron	141870524	141870600	1	+	.	ID=g9943.t1.intron1;Parent=g9943.t1;
NC_088781.1_Calliphora_vicina_chromosome_2,_idCalVici1.1,_whole_genome_shotgun_sequence	AUGUSTUS	CDS	141870601	141870693	1	+	0	ID=g9943.t1.CDS2;Parent=g9943.t1;
NC_088781.1_Calliphora_vicina_chromosome_2,_idCalVici1.1,_whole_genome_shotgun_sequence	AUGUSTUS	exon	141870601	141870693	.	+	.	ID=g9943.t1.exon2;Parent=g9943.t1;
NC_088781.1_Calliphora_vicina_chromosome_2,_idCalVici1.1,_whole_genome_shotgun_sequence	AUGUSTUS	stop_codon	141870691	141870693	.	+	0	ID=g9943.t1.stop1;Parent=g9943.t1;
NC_088781.1_Calliphora_vicina_chromosome_2,_idCalVici1.1,_whole_genome_shotgun_sequence	AUGUSTUS	gene	141870913	141873701	.	-	.	ID=g9944;
NC_088781.1_Calliphora_vicina_chromosome_2,_idCalVici1.1,_whole_genome_shotgun_sequence	AUGUSTUS	mRNA	141870913	141873701	1	-	.	ID=g9944.t1;Parent=g9944;
NC_088781.1_Calliphora_vicina_chromosome_2,_idCalVici1.1,_whole_genome_shotgun_sequence	AUGUSTUS	stop_codon	141870913	141870915	.	-	0	ID=g9944.t1.stop1;Parent=g9944.t1;
NC_088781.1_Calliphora_vicina_chromosome_2,_idCalVici1.1,_whole_genome_shotgun_sequence	AUGUSTUS	CDS	141870913	141871474	1	-	1	ID=g9944.t1.CDS1;Parent=g9944.t1;
NC_088781.1_Calliphora_vicina_chromosome_2,_idCalVici1.1,_whole_genome_shotgun_sequence	AUGUSTUS	exon	141870913	141871474	.	-	.	ID=g9944.t1.exon1;Parent=g9944.t1;
NC_088781.1_Calliphora_vicina_chromosome_2,_idCalVici1.1,_whole_genome_shotgun_sequence	AUGUSTUS	intron	141871475	141871542	1	-	.	ID=g9944.t1.intron1;Parent=g9944.t1;
NC_088781.1_Calliphora_vicina_chromosome_2,_idCalVici1.1,_whole_genome_shotgun_sequence	AUGUSTUS	CDS	141871543	141871788	1	-	1	ID=g9944.t1.CDS2;Parent=g9944.t1;
NC_088781.1_Calliphora_vicina_chromosome_2,_idCalVici1.1,_whole_genome_shotgun_sequence	AUGUSTUS	exon	141871543	141871788	.	-	.	ID=g9944.t1.exon2;Parent=g9944.t1;
NC_088781.1_Calliphora_vicina_chromosome_2,_idCalVici1.1,_whole_genome_shotgun_sequence	AUGUSTUS	intron	141871789	141871871	1	-	.	ID=g9944.t1.intron2;Parent=g9944.t1;
NC_088781.1_Calliphora_vicina_chromosome_2,_idCalVici1.1,_whole_genome_shotgun_sequence	AUGUSTUS	CDS	141871872	141871972	1	-	0	ID=g9944.t1.CDS3;Parent=g9944.t1;
NC_088781.1_Calliphora_vicina_chromosome_2,_idCalVici1.1,_whole_genome_shotgun_sequence	AUGUSTUS	exon	141871872	141871972	.	-	.	ID=g9944.t1.exon3;Parent=g9944.t1;
NC_088781.1_Calliphora_vicina_chromosome_2,_idCalVici1.1,_whole_genome_shotgun_sequence	AUGUSTUS	intron	141871973	141872036	1	-	.	ID=g9944.t1.intron3;Parent=g9944.t1;
NC_088781.1_Calliphora_vicina_chromosome_2,_idCalVici1.1,_whole_genome_shotgun_sequence	AUGUSTUS	CDS	141872037	141872384	1	-	0	ID=g9944.t1.CDS4;Parent=g9944.t1;
NC_088781.1_Calliphora_vicina_chromosome_2,_idCalVici1.1,_whole_genome_shotgun_sequence	AUGUSTUS	exon	141872037	141872384	.	-	.	ID=g9944.t1.exon4;Parent=g9944.t1;
NC_088781.1_Calliphora_vicina_chromosome_2,_idCalVici1.1,_whole_genome_shotgun_sequence	AUGUSTUS	intron	141872385	141872466	1	-	.	ID=g9944.t1.intron4;Parent=g9944.t1;
NC_088781.1_Calliphora_vicina_chromosome_2,_idCalVici1.1,_whole_genome_shotgun_sequence	AUGUSTUS	CDS	141872467	141873087	1	-	0	ID=g9944.t1.CDS5;Parent=g9944.t1;
NC_088781.1_Calliphora_vicina_chromosome_2,_idCalVici1.1,_whole_genome_shotgun_sequence	AUGUSTUS	exon	141872467	141873087	.	-	.	ID=g9944.t1.exon5;Parent=g9944.t1;
NC_088781.1_Calliphora_vicina_chromosome_2,_idCalVici1.1,_whole_genome_shotgun_sequence	AUGUSTUS	intron	141873088	141873553	1	-	.	ID=g9944.t1.intron5;Parent=g9944.t1;
NC_088781.1_Calliphora_vicina_chromosome_2,_idCalVici1.1,_whole_genome_shotgun_sequence	AUGUSTUS	CDS	141873554	141873617	1	-	1	ID=g9944.t1.CDS6;Parent=g9944.t1;
NC_088781.1_Calliphora_vicina_chromosome_2,_idCalVici1.1,_whole_genome_shotgun_sequence	AUGUSTUS	exon	141873554	141873617	.	-	.	ID=g9944.t1.exon6;Parent=g9944.t1;
NC_088781.1_Calliphora_vicina_chromosome_2,_idCalVici1.1,_whole_genome_shotgun_sequence	AUGUSTUS	intron	141873618	141873678	1	-	.	ID=g9944.t1.intron6;Parent=g9944.t1;
NC_088781.1_Calliphora_vicina_chromosome_2,_idCalVici1.1,_whole_genome_shotgun_sequence	AUGUSTUS	CDS	141873679	141873701	1	-	0	ID=g9944.t1.CDS7;Parent=g9944.t1;
NC_088781.1_Calliphora_vicina_chromosome_2,_idCalVici1.1,_whole_genome_shotgun_sequence	AUGUSTUS	exon	141873679	141873701	.	-	.	ID=g9944.t1.exon7;Parent=g9944.t1;
NC_088781.1_Calliphora_vicina_chromosome_2,_idCalVici1.1,_whole_genome_shotgun_sequence	AUGUSTUS	start_codon	141873699	141873701	.	-	0	ID=g9944.t1.start1;Parent=g9944.t1;
NC_088781.1_Calliphora_vicina_chromosome_2,_idCalVici1.1,_whole_genome_shotgun_sequence	AUGUSTUS	gene	141874483	141876755	.	-	.	ID=g9945;
NC_088781.1_Calliphora_vicina_chromosome_2,_idCalVici1.1,_whole_genome_shotgun_sequence	AUGUSTUS	mRNA	141874483	141876755	1	-	.	ID=g9945.t1;Parent=g9945;
NC_088781.1_Calliphora_vicina_chromosome_2,_idCalVici1.1,_whole_genome_shotgun_sequence	AUGUSTUS	stop_codon	141874483	141874485	.	-	0	ID=g9945.t1.stop1;Parent=g9945.t1;
NC_088781.1_Calliphora_vicina_chromosome_2,_idCalVici1.1,_whole_genome_shotgun_sequence	AUGUSTUS	CDS	141874483	141875035	1	-	1	ID=g9945.t1.CDS1;Parent=g9945.t1;
NC_088781.1_Calliphora_vicina_chromosome_2,_idCalVici1.1,_whole_genome_shotgun_sequence	AUGUSTUS	exon	141874483	141875035	.	-	.	ID=g9945.t1.exon1;Parent=g9945.t1;
NC_088781.1_Calliphora_vicina_chromosome_2,_idCalVici1.1,_whole_genome_shotgun_sequence	AUGUSTUS	intron	141875036	141875090	1	-	.	ID=g9945.t1.intron1;Parent=g9945.t1;
NC_088781.1_Calliphora_vicina_chromosome_2,_idCalVici1.1,_whole_genome_shotgun_sequence	AUGUSTUS	CDS	141875091	141875339	1	-	1	ID=g9945.t1.CDS2;Parent=g9945.t1;
NC_088781.1_Calliphora_vicina_chromosome_2,_idCalVici1.1,_whole_genome_shotgun_sequence	AUGUSTUS	exon	141875091	141875339	.	-	.	ID=g9945.t1.exon2;Parent=g9945.t1;
NC_088781.1_Calliphora_vicina_chromosome_2,_idCalVici1.1,_whole_genome_shotgun_sequence	AUGUSTUS	intron	141875340	141875411	1	-	.	ID=g9945.t1.intron2;Parent=g9945.t1;
NC_088781.1_Calliphora_vicina_chromosome_2,_idCalVici1.1,_whole_genome_shotgun_sequence	AUGUSTUS	CDS	141875412	141875512	1	-	0	ID=g9945.t1.CDS3;Parent=g9945.t1;
NC_088781.1_Calliphora_vicina_chromosome_2,_idCalVici1.1,_whole_genome_shotgun_sequence	AUGUSTUS	exon	141875412	141875512	.	-	.	ID=g9945.t1.exon3;Parent=g9945.t1;
NC_088781.1_Calliphora_vicina_chromosome_2,_idCalVici1.1,_whole_genome_shotgun_sequence	AUGUSTUS	intron	141875513	141875627	1	-	.	ID=g9945.t1.intron3;Parent=g9945.t1;
NC_088781.1_Calliphora_vicina_chromosome_2,_idCalVici1.1,_whole_genome_shotgun_sequence	AUGUSTUS	CDS	141875628	141875975	1	-	0	ID=g9945.t1.CDS4;Parent=g9945.t1;
NC_088781.1_Calliphora_vicina_chromosome_2,_idCalVici1.1,_whole_genome_shotgun_sequence	AUGUSTUS	exon	141875628	141875975	.	-	.	ID=g9945.t1.exon4;Parent=g9945.t1;
NC_088781.1_Calliphora_vicina_chromosome_2,_idCalVici1.1,_whole_genome_shotgun_sequence	AUGUSTUS	intron	141875976	141876037	1	-	.	ID=g9945.t1.intron4;Parent=g9945.t1;
NC_088781.1_Calliphora_vicina_chromosome_2,_idCalVici1.1,_whole_genome_shotgun_sequence	AUGUSTUS	CDS	141876038	141876646	1	-	0	ID=g9945.t1.CDS5;Parent=g9945.t1;
NC_088781.1_Calliphora_vicina_chromosome_2,_idCalVici1.1,_whole_genome_shotgun_sequence	AUGUSTUS	exon	141876038	141876646	.	-	.	ID=g9945.t1.exon5;Parent=g9945.t1;
NC_088781.1_Calliphora_vicina_chromosome_2,_idCalVici1.1,_whole_genome_shotgun_sequence	AUGUSTUS	intron	141876647	141876719	1	-	.	ID=g9945.t1.intron5;Parent=g9945.t1;
NC_088781.1_Calliphora_vicina_chromosome_2,_idCalVici1.1,_whole_genome_shotgun_sequence	AUGUSTUS	CDS	141876720	141876755	1	-	0	ID=g9945.t1.CDS6;Parent=g9945.t1;
NC_088781.1_Calliphora_vicina_chromosome_2,_idCalVici1.1,_whole_genome_shotgun_sequence	AUGUSTUS	exon	141876720	141876755	.	-	.	ID=g9945.t1.exon6;Parent=g9945.t1;
NC_088781.1_Calliphora_vicina_chromosome_2,_idCalVici1.1,_whole_genome_shotgun_sequence	AUGUSTUS	start_codon	141876753	141876755	.	-	0	ID=g9945.t1.start1;Parent=g9945.t1;
NC_088781.1_Calliphora_vicina_chromosome_2,_idCalVici1.1,_whole_genome_shotgun_sequence	AUGUSTUS	gene	141880253	141907986	.	-	.	ID=g9946;
NC_088781.1_Calliphora_vicina_chromosome_2,_idCalVici1.1,_whole_genome_shotgun_sequence	AUGUSTUS	mRNA	141880253	141907986	1	-	.	ID=g9946.t1;Parent=g9946;
NC_088781.1_Calliphora_vicina_chromosome_2,_idCalVici1.1,_whole_genome_shotgun_sequence	AUGUSTUS	stop_codon	141880253	141880255	.	-	0	ID=g9946.t1.stop1;Parent=g9946.t1;
NC_088781.1_Calliphora_vicina_chromosome_2,_idCalVici1.1,_whole_genome_shotgun_sequence	AUGUSTUS	CDS	141880253	141880384	1	-	0	ID=g9946.t1.CDS1;Parent=g9946.t1;
NC_088781.1_Calliphora_vicina_chromosome_2,_idCalVici1.1,_whole_genome_shotgun_sequence	AUGUSTUS	exon	141880253	141880384	.	-	.	ID=g9946.t1.exon1;Parent=g9946.t1;
NC_088781.1_Calliphora_vicina_chromosome_2,_idCalVici1.1,_whole_genome_shotgun_sequence	AUGUSTUS	intron	141880385	141882676	1	-	.	ID=g9946.t1.intron1;Parent=g9946.t1;
NC_088781.1_Calliphora_vicina_chromosome_2,_idCalVici1.1,_whole_genome_shotgun_sequence	AUGUSTUS	CDS	141882677	141883282	1	-	0	ID=g9946.t1.CDS2;Parent=g9946.t1;
NC_088781.1_Calliphora_vicina_chromosome_2,_idCalVici1.1,_whole_genome_shotgun_sequence	AUGUSTUS	exon	141882677	141883282	.	-	.	ID=g9946.t1.exon2;Parent=g9946.t1;
NC_088781.1_Calliphora_vicina_chromosome_2,_idCalVici1.1,_whole_genome_shotgun_sequence	AUGUSTUS	intron	141883283	141883355	1	-	.	ID=g9946.t1.intron2;Parent=g9946.t1;
NC_088781.1_Calliphora_vicina_chromosome_2,_idCalVici1.1,_whole_genome_shotgun_sequence	AUGUSTUS	CDS	141883356	141883481	1	-	0	ID=g9946.t1.CDS3;Parent=g9946.t1;
NC_088781.1_Calliphora_vicina_chromosome_2,_idCalVici1.1,_whole_genome_shotgun_sequence	AUGUSTUS	exon	141883356	141883481	.	-	.	ID=g9946.t1.exon3;Parent=g9946.t1;
NC_088781.1_Calliphora_vicina_chromosome_2,_idCalVici1.1,_whole_genome_shotgun_sequence	AUGUSTUS	intron	141883482	141887872	1	-	.	ID=g9946.t1.intron3;Parent=g9946.t1;
NC_088781.1_Calliphora_vicina_chromosome_2,_idCalVici1.1,_whole_genome_shotgun_sequence	AUGUSTUS	CDS	141887873	141888039	1	-	2	ID=g9946.t1.CDS4;Parent=g9946.t1;
NC_088781.1_Calliphora_vicina_chromosome_2,_idCalVici1.1,_whole_genome_shotgun_sequence	AUGUSTUS	exon	141887873	141888039	.	-	.	ID=g9946.t1.exon4;Parent=g9946.t1;
NC_088781.1_Calliphora_vicina_chromosome_2,_idCalVici1.1,_whole_genome_shotgun_sequence	AUGUSTUS	intron	141888040	141889463	1	-	.	ID=g9946.t1.intron4;Parent=g9946.t1;
NC_088781.1_Calliphora_vicina_chromosome_2,_idCalVici1.1,_whole_genome_shotgun_sequence	AUGUSTUS	CDS	141889464	141889584	1	-	0	ID=g9946.t1.CDS5;Parent=g9946.t1;
NC_088781.1_Calliphora_vicina_chromosome_2,_idCalVici1.1,_whole_genome_shotgun_sequence	AUGUSTUS	exon	141889464	141889584	.	-	.	ID=g9946.t1.exon5;Parent=g9946.t1;
NC_088781.1_Calliphora_vicina_chromosome_2,_idCalVici1.1,_whole_genome_shotgun_sequence	AUGUSTUS	intron	141889585	141889654	1	-	.	ID=g9946.t1.intron5;Parent=g9946.t1;
NC_088781.1_Calliphora_vicina_chromosome_2,_idCalVici1.1,_whole_genome_shotgun_sequence	AUGUSTUS	CDS	141889655	141889882	1	-	0	ID=g9946.t1.CDS6;Parent=g9946.t1;
NC_088781.1_Calliphora_vicina_chromosome_2,_idCalVici1.1,_whole_genome_shotgun_sequence	AUGUSTUS	exon	141889655	141889882	.	-	.	ID=g9946.t1.exon6;Parent=g9946.t1;
NC_088781.1_Calliphora_vicina_chromosome_2,_idCalVici1.1,_whole_genome_shotgun_sequence	AUGUSTUS	intron	141889883	141889948	1	-	.	ID=g9946.t1.intron6;Parent=g9946.t1;
NC_088781.1_Calliphora_vicina_chromosome_2,_idCalVici1.1,_whole_genome_shotgun_sequence	AUGUSTUS	CDS	141889949	141890149	1	-	0	ID=g9946.t1.CDS7;Parent=g9946.t1;
NC_088781.1_Calliphora_vicina_chromosome_2,_idCalVici1.1,_whole_genome_shotgun_sequence	AUGUSTUS	exon	141889949	141890149	.	-	.	ID=g9946.t1.exon7;Parent=g9946.t1;
NC_088781.1_Calliphora_vicina_chromosome_2,_idCalVici1.1,_whole_genome_shotgun_sequence	AUGUSTUS	intron	141890150	141894892	1	-	.	ID=g9946.t1.intron7;Parent=g9946.t1;
NC_088781.1_Calliphora_vicina_chromosome_2,_idCalVici1.1,_whole_genome_shotgun_sequence	AUGUSTUS	CDS	141894893	141895037	1	-	1	ID=g9946.t1.CDS8;Parent=g9946.t1;
NC_088781.1_Calliphora_vicina_chromosome_2,_idCalVici1.1,_whole_genome_shotgun_sequence	AUGUSTUS	exon	141894893	141895037	.	-	.	ID=g9946.t1.exon8;Parent=g9946.t1;
NC_088781.1_Calliphora_vicina_chromosome_2,_idCalVici1.1,_whole_genome_shotgun_sequence	AUGUSTUS	intron	141895038	141895756	1	-	.	ID=g9946.t1.intron8;Parent=g9946.t1;
NC_088781.1_Calliphora_vicina_chromosome_2,_idCalVici1.1,_whole_genome_shotgun_sequence	AUGUSTUS	CDS	141895757	141895917	1	-	0	ID=g9946.t1.CDS9;Parent=g9946.t1;
NC_088781.1_Calliphora_vicina_chromosome_2,_idCalVici1.1,_whole_genome_shotgun_sequence	AUGUSTUS	exon	141895757	141895917	.	-	.	ID=g9946.t1.exon9;Parent=g9946.t1;
NC_088781.1_Calliphora_vicina_chromosome_2,_idCalVici1.1,_whole_genome_shotgun_sequence	AUGUSTUS	intron	141895918	141896020	1	-	.	ID=g9946.t1.intron9;Parent=g9946.t1;
NC_088781.1_Calliphora_vicina_chromosome_2,_idCalVici1.1,_whole_genome_shotgun_sequence	AUGUSTUS	CDS	141896021	141896112	1	-	2	ID=g9946.t1.CDS10;Parent=g9946.t1;
NC_088781.1_Calliphora_vicina_chromosome_2,_idCalVici1.1,_whole_genome_shotgun_sequence	AUGUSTUS	exon	141896021	141896112	.	-	.	ID=g9946.t1.exon10;Parent=g9946.t1;
NC_088781.1_Calliphora_vicina_chromosome_2,_idCalVici1.1,_whole_genome_shotgun_sequence	AUGUSTUS	intron	141896113	141907727	1	-	.	ID=g9946.t1.intron10;Parent=g9946.t1;
NC_088781.1_Calliphora_vicina_chromosome_2,_idCalVici1.1,_whole_genome_shotgun_sequence	AUGUSTUS	CDS	141907728	141907986	1	-	0	ID=g9946.t1.CDS11;Parent=g9946.t1;
NC_088781.1_Calliphora_vicina_chromosome_2,_idCalVici1.1,_whole_genome_shotgun_sequence	AUGUSTUS	exon	141907728	141907986	.	-	.	ID=g9946.t1.exon11;Parent=g9946.t1;
NC_088781.1_Calliphora_vicina_chromosome_2,_idCalVici1.1,_whole_genome_shotgun_sequence	AUGUSTUS	start_codon	141907984	141907986	.	-	0	ID=g9946.t1.start1;Parent=g9946.t1;
NC_088781.1_Calliphora_vicina_chromosome_2,_idCalVici1.1,_whole_genome_shotgun_sequence	AUGUSTUS	gene	141933764	141936756	.	+	.	ID=g9947;
NC_088781.1_Calliphora_vicina_chromosome_2,_idCalVici1.1,_whole_genome_shotgun_sequence	AUGUSTUS	mRNA	141933764	141936756	1	+	.	ID=g9947.t1;Parent=g9947;
NC_088781.1_Calliphora_vicina_chromosome_2,_idCalVici1.1,_whole_genome_shotgun_sequence	AUGUSTUS	start_codon	141933764	141933766	.	+	0	ID=g9947.t1.start1;Parent=g9947.t1;
NC_088781.1_Calliphora_vicina_chromosome_2,_idCalVici1.1,_whole_genome_shotgun_sequence	AUGUSTUS	CDS	141933764	141934162	1	+	0	ID=g9947.t1.CDS1;Parent=g9947.t1;
NC_088781.1_Calliphora_vicina_chromosome_2,_idCalVici1.1,_whole_genome_shotgun_sequence	AUGUSTUS	exon	141933764	141934162	.	+	.	ID=g9947.t1.exon1;Parent=g9947.t1;
NC_088781.1_Calliphora_vicina_chromosome_2,_idCalVici1.1,_whole_genome_shotgun_sequence	AUGUSTUS	intron	141934163	141934431	1	+	.	ID=g9947.t1.intron1;Parent=g9947.t1;
NC_088781.1_Calliphora_vicina_chromosome_2,_idCalVici1.1,_whole_genome_shotgun_sequence	AUGUSTUS	CDS	141934432	141934548	1	+	0	ID=g9947.t1.CDS2;Parent=g9947.t1;
NC_088781.1_Calliphora_vicina_chromosome_2,_idCalVici1.1,_whole_genome_shotgun_sequence	AUGUSTUS	exon	141934432	141934548	.	+	.	ID=g9947.t1.exon2;Parent=g9947.t1;
NC_088781.1_Calliphora_vicina_chromosome_2,_idCalVici1.1,_whole_genome_shotgun_sequence	AUGUSTUS	intron	141934549	141934969	1	+	.	ID=g9947.t1.intron2;Parent=g9947.t1;
NC_088781.1_Calliphora_vicina_chromosome_2,_idCalVici1.1,_whole_genome_shotgun_sequence	AUGUSTUS	CDS	141934970	141935068	1	+	0	ID=g9947.t1.CDS3;Parent=g9947.t1;
NC_088781.1_Calliphora_vicina_chromosome_2,_idCalVici1.1,_whole_genome_shotgun_sequence	AUGUSTUS	exon	141934970	141935068	.	+	.	ID=g9947.t1.exon3;Parent=g9947.t1;
NC_088781.1_Calliphora_vicina_chromosome_2,_idCalVici1.1,_whole_genome_shotgun_sequence	AUGUSTUS	intron	141935069	141936687	1	+	.	ID=g9947.t1.intron3;Parent=g9947.t1;
NC_088781.1_Calliphora_vicina_chromosome_2,_idCalVici1.1,_whole_genome_shotgun_sequence	AUGUSTUS	CDS	141936688	141936756	1	+	0	ID=g9947.t1.CDS4;Parent=g9947.t1;
NC_088781.1_Calliphora_vicina_chromosome_2,_idCalVici1.1,_whole_genome_shotgun_sequence	AUGUSTUS	exon	141936688	141936756	.	+	.	ID=g9947.t1.exon4;Parent=g9947.t1;
NC_088781.1_Calliphora_vicina_chromosome_2,_idCalVici1.1,_whole_genome_shotgun_sequence	AUGUSTUS	stop_codon	141936754	141936756	.	+	0	ID=g9947.t1.stop1;Parent=g9947.t1;
NC_088781.1_Calliphora_vicina_chromosome_2,_idCalVici1.1,_whole_genome_shotgun_sequence	AUGUSTUS	gene	141941190	141946329	.	+	.	ID=g9948;
NC_088781.1_Calliphora_vicina_chromosome_2,_idCalVici1.1,_whole_genome_shotgun_sequence	AUGUSTUS	mRNA	141941190	141946329	1	+	.	ID=g9948.t1;Parent=g9948;
NC_088781.1_Calliphora_vicina_chromosome_2,_idCalVici1.1,_whole_genome_shotgun_sequence	AUGUSTUS	start_codon	141941190	141941192	.	+	0	ID=g9948.t1.start1;Parent=g9948.t1;
NC_088781.1_Calliphora_vicina_chromosome_2,_idCalVici1.1,_whole_genome_shotgun_sequence	AUGUSTUS	CDS	141941190	141941209	1	+	0	ID=g9948.t1.CDS1;Parent=g9948.t1;
NC_088781.1_Calliphora_vicina_chromosome_2,_idCalVici1.1,_whole_genome_shotgun_sequence	AUGUSTUS	exon	141941190	141941209	.	+	.	ID=g9948.t1.exon1;Parent=g9948.t1;
NC_088781.1_Calliphora_vicina_chromosome_2,_idCalVici1.1,_whole_genome_shotgun_sequence	AUGUSTUS	intron	141941210	141941297	1	+	.	ID=g9948.t1.intron1;Parent=g9948.t1;
NC_088781.1_Calliphora_vicina_chromosome_2,_idCalVici1.1,_whole_genome_shotgun_sequence	AUGUSTUS	CDS	141941298	141942405	1	+	1	ID=g9948.t1.CDS2;Parent=g9948.t1;
NC_088781.1_Calliphora_vicina_chromosome_2,_idCalVici1.1,_whole_genome_shotgun_sequence	AUGUSTUS	exon	141941298	141942405	.	+	.	ID=g9948.t1.exon2;Parent=g9948.t1;
NC_088781.1_Calliphora_vicina_chromosome_2,_idCalVici1.1,_whole_genome_shotgun_sequence	AUGUSTUS	intron	141942406	141942567	1	+	.	ID=g9948.t1.intron2;Parent=g9948.t1;
NC_088781.1_Calliphora_vicina_chromosome_2,_idCalVici1.1,_whole_genome_shotgun_sequence	AUGUSTUS	CDS	141942568	141942699	1	+	0	ID=g9948.t1.CDS3;Parent=g9948.t1;
NC_088781.1_Calliphora_vicina_chromosome_2,_idCalVici1.1,_whole_genome_shotgun_sequence	AUGUSTUS	exon	141942568	141942699	.	+	.	ID=g9948.t1.exon3;Parent=g9948.t1;
NC_088781.1_Calliphora_vicina_chromosome_2,_idCalVici1.1,_whole_genome_shotgun_sequence	AUGUSTUS	intron	141942700	141942771	1	+	.	ID=g9948.t1.intron3;Parent=g9948.t1;
NC_088781.1_Calliphora_vicina_chromosome_2,_idCalVici1.1,_whole_genome_shotgun_sequence	AUGUSTUS	CDS	141942772	141944250	1	+	0	ID=g9948.t1.CDS4;Parent=g9948.t1;
NC_088781.1_Calliphora_vicina_chromosome_2,_idCalVici1.1,_whole_genome_shotgun_sequence	AUGUSTUS	exon	141942772	141944250	.	+	.	ID=g9948.t1.exon4;Parent=g9948.t1;
NC_088781.1_Calliphora_vicina_chromosome_2,_idCalVici1.1,_whole_genome_shotgun_sequence	AUGUSTUS	intron	141944251	141944449	1	+	.	ID=g9948.t1.intron4;Parent=g9948.t1;
NC_088781.1_Calliphora_vicina_chromosome_2,_idCalVici1.1,_whole_genome_shotgun_sequence	AUGUSTUS	CDS	141944450	141944716	1	+	0	ID=g9948.t1.CDS5;Parent=g9948.t1;
NC_088781.1_Calliphora_vicina_chromosome_2,_idCalVici1.1,_whole_genome_shotgun_sequence	AUGUSTUS	exon	141944450	141944716	.	+	.	ID=g9948.t1.exon5;Parent=g9948.t1;
NC_088781.1_Calliphora_vicina_chromosome_2,_idCalVici1.1,_whole_genome_shotgun_sequence	AUGUSTUS	intron	141944717	141944780	1	+	.	ID=g9948.t1.intron5;Parent=g9948.t1;
NC_088781.1_Calliphora_vicina_chromosome_2,_idCalVici1.1,_whole_genome_shotgun_sequence	AUGUSTUS	CDS	141944781	141945042	1	+	0	ID=g9948.t1.CDS6;Parent=g9948.t1;
NC_088781.1_Calliphora_vicina_chromosome_2,_idCalVici1.1,_whole_genome_shotgun_sequence	AUGUSTUS	exon	141944781	141945042	.	+	.	ID=g9948.t1.exon6;Parent=g9948.t1;
NC_088781.1_Calliphora_vicina_chromosome_2,_idCalVici1.1,_whole_genome_shotgun_sequence	AUGUSTUS	intron	141945043	141945115	1	+	.	ID=g9948.t1.intron6;Parent=g9948.t1;
NC_088781.1_Calliphora_vicina_chromosome_2,_idCalVici1.1,_whole_genome_shotgun_sequence	AUGUSTUS	CDS	141945116	141945987	1	+	2	ID=g9948.t1.CDS7;Parent=g9948.t1;
NC_088781.1_Calliphora_vicina_chromosome_2,_idCalVici1.1,_whole_genome_shotgun_sequence	AUGUSTUS	exon	141945116	141945987	.	+	.	ID=g9948.t1.exon7;Parent=g9948.t1;
NC_088781.1_Calliphora_vicina_chromosome_2,_idCalVici1.1,_whole_genome_shotgun_sequence	AUGUSTUS	intron	141945988	141946057	1	+	.	ID=g9948.t1.intron7;Parent=g9948.t1;
NC_088781.1_Calliphora_vicina_chromosome_2,_idCalVici1.1,_whole_genome_shotgun_sequence	AUGUSTUS	CDS	141946058	141946126	1	+	0	ID=g9948.t1.CDS8;Parent=g9948.t1;
NC_088781.1_Calliphora_vicina_chromosome_2,_idCalVici1.1,_whole_genome_shotgun_sequence	AUGUSTUS	exon	141946058	141946126	.	+	.	ID=g9948.t1.exon8;Parent=g9948.t1;
NC_088781.1_Calliphora_vicina_chromosome_2,_idCalVici1.1,_whole_genome_shotgun_sequence	AUGUSTUS	intron	141946127	141946197	1	+	.	ID=g9948.t1.intron8;Parent=g9948.t1;
NC_088781.1_Calliphora_vicina_chromosome_2,_idCalVici1.1,_whole_genome_shotgun_sequence	AUGUSTUS	CDS	141946198	141946329	1	+	0	ID=g9948.t1.CDS9;Parent=g9948.t1;
NC_088781.1_Calliphora_vicina_chromosome_2,_idCalVici1.1,_whole_genome_shotgun_sequence	AUGUSTUS	exon	141946198	141946329	.	+	.	ID=g9948.t1.exon9;Parent=g9948.t1;
NC_088781.1_Calliphora_vicina_chromosome_2,_idCalVici1.1,_whole_genome_shotgun_sequence	AUGUSTUS	stop_codon	141946327	141946329	.	+	0	ID=g9948.t1.stop1;Parent=g9948.t1;
NC_088781.1_Calliphora_vicina_chromosome_2,_idCalVici1.1,_whole_genome_shotgun_sequence	AUGUSTUS	gene	141946935	141947237	.	-	.	ID=g9949;
NC_088781.1_Calliphora_vicina_chromosome_2,_idCalVici1.1,_whole_genome_shotgun_sequence	AUGUSTUS	mRNA	141946935	141947237	1	-	.	ID=g9949.t1;Parent=g9949;
NC_088781.1_Calliphora_vicina_chromosome_2,_idCalVici1.1,_whole_genome_shotgun_sequence	AUGUSTUS	stop_codon	141946935	141946937	.	-	0	ID=g9949.t1.stop1;Parent=g9949.t1;
NC_088781.1_Calliphora_vicina_chromosome_2,_idCalVici1.1,_whole_genome_shotgun_sequence	AUGUSTUS	CDS	141946935	141947122	1	-	2	ID=g9949.t1.CDS1;Parent=g9949.t1;
NC_088781.1_Calliphora_vicina_chromosome_2,_idCalVici1.1,_whole_genome_shotgun_sequence	AUGUSTUS	exon	141946935	141947122	.	-	.	ID=g9949.t1.exon1;Parent=g9949.t1;
NC_088781.1_Calliphora_vicina_chromosome_2,_idCalVici1.1,_whole_genome_shotgun_sequence	AUGUSTUS	intron	141947123	141947179	1	-	.	ID=g9949.t1.intron1;Parent=g9949.t1;
NC_088781.1_Calliphora_vicina_chromosome_2,_idCalVici1.1,_whole_genome_shotgun_sequence	AUGUSTUS	CDS	141947180	141947237	1	-	0	ID=g9949.t1.CDS2;Parent=g9949.t1;
NC_088781.1_Calliphora_vicina_chromosome_2,_idCalVici1.1,_whole_genome_shotgun_sequence	AUGUSTUS	exon	141947180	141947237	.	-	.	ID=g9949.t1.exon2;Parent=g9949.t1;
NC_088781.1_Calliphora_vicina_chromosome_2,_idCalVici1.1,_whole_genome_shotgun_sequence	AUGUSTUS	start_codon	141947235	141947237	.	-	0	ID=g9949.t1.start1;Parent=g9949.t1;
NC_088781.1_Calliphora_vicina_chromosome_2,_idCalVici1.1,_whole_genome_shotgun_sequence	AUGUSTUS	gene	141950047	141950621	.	-	.	ID=g9950;
NC_088781.1_Calliphora_vicina_chromosome_2,_idCalVici1.1,_whole_genome_shotgun_sequence	AUGUSTUS	mRNA	141950047	141950621	0.74	-	.	ID=g9950.t1;Parent=g9950;
NC_088781.1_Calliphora_vicina_chromosome_2,_idCalVici1.1,_whole_genome_shotgun_sequence	AUGUSTUS	stop_codon	141950047	141950049	.	-	0	ID=g9950.t1.stop1;Parent=g9950.t1;
NC_088781.1_Calliphora_vicina_chromosome_2,_idCalVici1.1,_whole_genome_shotgun_sequence	AUGUSTUS	CDS	141950047	141950234	1	-	2	ID=g9950.t1.CDS1;Parent=g9950.t1;
NC_088781.1_Calliphora_vicina_chromosome_2,_idCalVici1.1,_whole_genome_shotgun_sequence	AUGUSTUS	exon	141950047	141950234	.	-	.	ID=g9950.t1.exon1;Parent=g9950.t1;
NC_088781.1_Calliphora_vicina_chromosome_2,_idCalVici1.1,_whole_genome_shotgun_sequence	AUGUSTUS	intron	141950235	141950299	1	-	.	ID=g9950.t1.intron1;Parent=g9950.t1;
NC_088781.1_Calliphora_vicina_chromosome_2,_idCalVici1.1,_whole_genome_shotgun_sequence	AUGUSTUS	CDS	141950300	141950479	1	-	2	ID=g9950.t1.CDS2;Parent=g9950.t1;
NC_088781.1_Calliphora_vicina_chromosome_2,_idCalVici1.1,_whole_genome_shotgun_sequence	AUGUSTUS	exon	141950300	141950479	.	-	.	ID=g9950.t1.exon2;Parent=g9950.t1;
NC_088781.1_Calliphora_vicina_chromosome_2,_idCalVici1.1,_whole_genome_shotgun_sequence	AUGUSTUS	intron	141950480	141950536	0.75	-	.	ID=g9950.t1.intron2;Parent=g9950.t1;
NC_088781.1_Calliphora_vicina_chromosome_2,_idCalVici1.1,_whole_genome_shotgun_sequence	AUGUSTUS	CDS	141950537	141950621	0.74	-	0	ID=g9950.t1.CDS3;Parent=g9950.t1;
NC_088781.1_Calliphora_vicina_chromosome_2,_idCalVici1.1,_whole_genome_shotgun_sequence	AUGUSTUS	exon	141950537	141950621	.	-	.	ID=g9950.t1.exon3;Parent=g9950.t1;
NC_088781.1_Calliphora_vicina_chromosome_2,_idCalVici1.1,_whole_genome_shotgun_sequence	AUGUSTUS	start_codon	141950619	141950621	.	-	0	ID=g9950.t1.start1;Parent=g9950.t1;
NC_088781.1_Calliphora_vicina_chromosome_2,_idCalVici1.1,_whole_genome_shotgun_sequence	AUGUSTUS	gene	141951579	141954303	.	+	.	ID=g9951;
NC_088781.1_Calliphora_vicina_chromosome_2,_idCalVici1.1,_whole_genome_shotgun_sequence	AUGUSTUS	mRNA	141951579	141954303	1	+	.	ID=g9951.t1;Parent=g9951;
NC_088781.1_Calliphora_vicina_chromosome_2,_idCalVici1.1,_whole_genome_shotgun_sequence	AUGUSTUS	start_codon	141951579	141951581	.	+	0	ID=g9951.t1.start1;Parent=g9951.t1;
NC_088781.1_Calliphora_vicina_chromosome_2,_idCalVici1.1,_whole_genome_shotgun_sequence	AUGUSTUS	CDS	141951579	141951617	1	+	0	ID=g9951.t1.CDS1;Parent=g9951.t1;
NC_088781.1_Calliphora_vicina_chromosome_2,_idCalVici1.1,_whole_genome_shotgun_sequence	AUGUSTUS	exon	141951579	141951617	.	+	.	ID=g9951.t1.exon1;Parent=g9951.t1;
NC_088781.1_Calliphora_vicina_chromosome_2,_idCalVici1.1,_whole_genome_shotgun_sequence	AUGUSTUS	intron	141951618	141951833	1	+	.	ID=g9951.t1.intron1;Parent=g9951.t1;
NC_088781.1_Calliphora_vicina_chromosome_2,_idCalVici1.1,_whole_genome_shotgun_sequence	AUGUSTUS	CDS	141951834	141952428	1	+	0	ID=g9951.t1.CDS2;Parent=g9951.t1;
NC_088781.1_Calliphora_vicina_chromosome_2,_idCalVici1.1,_whole_genome_shotgun_sequence	AUGUSTUS	exon	141951834	141952428	.	+	.	ID=g9951.t1.exon2;Parent=g9951.t1;
NC_088781.1_Calliphora_vicina_chromosome_2,_idCalVici1.1,_whole_genome_shotgun_sequence	AUGUSTUS	intron	141952429	141952507	1	+	.	ID=g9951.t1.intron2;Parent=g9951.t1;
NC_088781.1_Calliphora_vicina_chromosome_2,_idCalVici1.1,_whole_genome_shotgun_sequence	AUGUSTUS	CDS	141952508	141953394	1	+	2	ID=g9951.t1.CDS3;Parent=g9951.t1;
NC_088781.1_Calliphora_vicina_chromosome_2,_idCalVici1.1,_whole_genome_shotgun_sequence	AUGUSTUS	exon	141952508	141953394	.	+	.	ID=g9951.t1.exon3;Parent=g9951.t1;
NC_088781.1_Calliphora_vicina_chromosome_2,_idCalVici1.1,_whole_genome_shotgun_sequence	AUGUSTUS	intron	141953395	141953457	1	+	.	ID=g9951.t1.intron3;Parent=g9951.t1;
NC_088781.1_Calliphora_vicina_chromosome_2,_idCalVici1.1,_whole_genome_shotgun_sequence	AUGUSTUS	CDS	141953458	141954303	1	+	0	ID=g9951.t1.CDS4;Parent=g9951.t1;
NC_088781.1_Calliphora_vicina_chromosome_2,_idCalVici1.1,_whole_genome_shotgun_sequence	AUGUSTUS	exon	141953458	141954303	.	+	.	ID=g9951.t1.exon4;Parent=g9951.t1;
NC_088781.1_Calliphora_vicina_chromosome_2,_idCalVici1.1,_whole_genome_shotgun_sequence	AUGUSTUS	stop_codon	141954301	141954303	.	+	0	ID=g9951.t1.stop1;Parent=g9951.t1;
NC_088781.1_Calliphora_vicina_chromosome_2,_idCalVici1.1,_whole_genome_shotgun_sequence	AUGUSTUS	gene	141956579	141957193	.	-	.	ID=g9952;
NC_088781.1_Calliphora_vicina_chromosome_2,_idCalVici1.1,_whole_genome_shotgun_sequence	AUGUSTUS	mRNA	141956579	141957193	1	-	.	ID=g9952.t1;Parent=g9952;
NC_088781.1_Calliphora_vicina_chromosome_2,_idCalVici1.1,_whole_genome_shotgun_sequence	AUGUSTUS	stop_codon	141956579	141956581	.	-	0	ID=g9952.t1.stop1;Parent=g9952.t1;
NC_088781.1_Calliphora_vicina_chromosome_2,_idCalVici1.1,_whole_genome_shotgun_sequence	AUGUSTUS	CDS	141956579	141957022	1	-	0	ID=g9952.t1.CDS1;Parent=g9952.t1;
NC_088781.1_Calliphora_vicina_chromosome_2,_idCalVici1.1,_whole_genome_shotgun_sequence	AUGUSTUS	exon	141956579	141957022	.	-	.	ID=g9952.t1.exon1;Parent=g9952.t1;
NC_088781.1_Calliphora_vicina_chromosome_2,_idCalVici1.1,_whole_genome_shotgun_sequence	AUGUSTUS	intron	141957023	141957085	1	-	.	ID=g9952.t1.intron1;Parent=g9952.t1;
NC_088781.1_Calliphora_vicina_chromosome_2,_idCalVici1.1,_whole_genome_shotgun_sequence	AUGUSTUS	CDS	141957086	141957193	1	-	0	ID=g9952.t1.CDS2;Parent=g9952.t1;
NC_088781.1_Calliphora_vicina_chromosome_2,_idCalVici1.1,_whole_genome_shotgun_sequence	AUGUSTUS	exon	141957086	141957193	.	-	.	ID=g9952.t1.exon2;Parent=g9952.t1;
NC_088781.1_Calliphora_vicina_chromosome_2,_idCalVici1.1,_whole_genome_shotgun_sequence	AUGUSTUS	start_codon	141957191	141957193	.	-	0	ID=g9952.t1.start1;Parent=g9952.t1;
NC_088781.1_Calliphora_vicina_chromosome_2,_idCalVici1.1,_whole_genome_shotgun_sequence	AUGUSTUS	gene	141959075	141960008	.	+	.	ID=g9953;
NC_088781.1_Calliphora_vicina_chromosome_2,_idCalVici1.1,_whole_genome_shotgun_sequence	AUGUSTUS	mRNA	141959075	141960008	1	+	.	ID=g9953.t1;Parent=g9953;
NC_088781.1_Calliphora_vicina_chromosome_2,_idCalVici1.1,_whole_genome_shotgun_sequence	AUGUSTUS	start_codon	141959075	141959077	.	+	0	ID=g9953.t1.start1;Parent=g9953.t1;
NC_088781.1_Calliphora_vicina_chromosome_2,_idCalVici1.1,_whole_genome_shotgun_sequence	AUGUSTUS	CDS	141959075	141959172	1	+	0	ID=g9953.t1.CDS1;Parent=g9953.t1;
NC_088781.1_Calliphora_vicina_chromosome_2,_idCalVici1.1,_whole_genome_shotgun_sequence	AUGUSTUS	exon	141959075	141959172	.	+	.	ID=g9953.t1.exon1;Parent=g9953.t1;
NC_088781.1_Calliphora_vicina_chromosome_2,_idCalVici1.1,_whole_genome_shotgun_sequence	AUGUSTUS	intron	141959173	141959227	1	+	.	ID=g9953.t1.intron1;Parent=g9953.t1;
NC_088781.1_Calliphora_vicina_chromosome_2,_idCalVici1.1,_whole_genome_shotgun_sequence	AUGUSTUS	CDS	141959228	141959403	1	+	1	ID=g9953.t1.CDS2;Parent=g9953.t1;
NC_088781.1_Calliphora_vicina_chromosome_2,_idCalVici1.1,_whole_genome_shotgun_sequence	AUGUSTUS	exon	141959228	141959403	.	+	.	ID=g9953.t1.exon2;Parent=g9953.t1;
NC_088781.1_Calliphora_vicina_chromosome_2,_idCalVici1.1,_whole_genome_shotgun_sequence	AUGUSTUS	intron	141959404	141959470	1	+	.	ID=g9953.t1.intron2;Parent=g9953.t1;
NC_088781.1_Calliphora_vicina_chromosome_2,_idCalVici1.1,_whole_genome_shotgun_sequence	AUGUSTUS	CDS	141959471	141959663	1	+	2	ID=g9953.t1.CDS3;Parent=g9953.t1;
NC_088781.1_Calliphora_vicina_chromosome_2,_idCalVici1.1,_whole_genome_shotgun_sequence	AUGUSTUS	exon	141959471	141959663	.	+	.	ID=g9953.t1.exon3;Parent=g9953.t1;
NC_088781.1_Calliphora_vicina_chromosome_2,_idCalVici1.1,_whole_genome_shotgun_sequence	AUGUSTUS	intron	141959664	141959738	1	+	.	ID=g9953.t1.intron3;Parent=g9953.t1;
NC_088781.1_Calliphora_vicina_chromosome_2,_idCalVici1.1,_whole_genome_shotgun_sequence	AUGUSTUS	CDS	141959739	141959811	1	+	1	ID=g9953.t1.CDS4;Parent=g9953.t1;
NC_088781.1_Calliphora_vicina_chromosome_2,_idCalVici1.1,_whole_genome_shotgun_sequence	AUGUSTUS	exon	141959739	141959811	.	+	.	ID=g9953.t1.exon4;Parent=g9953.t1;
NC_088781.1_Calliphora_vicina_chromosome_2,_idCalVici1.1,_whole_genome_shotgun_sequence	AUGUSTUS	intron	141959812	141959879	1	+	.	ID=g9953.t1.intron4;Parent=g9953.t1;
NC_088781.1_Calliphora_vicina_chromosome_2,_idCalVici1.1,_whole_genome_shotgun_sequence	AUGUSTUS	CDS	141959880	141960008	1	+	0	ID=g9953.t1.CDS5;Parent=g9953.t1;
NC_088781.1_Calliphora_vicina_chromosome_2,_idCalVici1.1,_whole_genome_shotgun_sequence	AUGUSTUS	exon	141959880	141960008	.	+	.	ID=g9953.t1.exon5;Parent=g9953.t1;
NC_088781.1_Calliphora_vicina_chromosome_2,_idCalVici1.1,_whole_genome_shotgun_sequence	AUGUSTUS	stop_codon	141960006	141960008	.	+	0	ID=g9953.t1.stop1;Parent=g9953.t1;
NC_088781.1_Calliphora_vicina_chromosome_2,_idCalVici1.1,_whole_genome_shotgun_sequence	AUGUSTUS	gene	141960412	141961437	.	-	.	ID=g9954;
NC_088781.1_Calliphora_vicina_chromosome_2,_idCalVici1.1,_whole_genome_shotgun_sequence	AUGUSTUS	mRNA	141960412	141961437	1	-	.	ID=g9954.t1;Parent=g9954;
NC_088781.1_Calliphora_vicina_chromosome_2,_idCalVici1.1,_whole_genome_shotgun_sequence	AUGUSTUS	stop_codon	141960412	141960414	.	-	0	ID=g9954.t1.stop1;Parent=g9954.t1;
NC_088781.1_Calliphora_vicina_chromosome_2,_idCalVici1.1,_whole_genome_shotgun_sequence	AUGUSTUS	CDS	141960412	141960915	1	-	0	ID=g9954.t1.CDS1;Parent=g9954.t1;
NC_088781.1_Calliphora_vicina_chromosome_2,_idCalVici1.1,_whole_genome_shotgun_sequence	AUGUSTUS	exon	141960412	141960915	.	-	.	ID=g9954.t1.exon1;Parent=g9954.t1;
NC_088781.1_Calliphora_vicina_chromosome_2,_idCalVici1.1,_whole_genome_shotgun_sequence	AUGUSTUS	intron	141960916	141960981	1	-	.	ID=g9954.t1.intron1;Parent=g9954.t1;
NC_088781.1_Calliphora_vicina_chromosome_2,_idCalVici1.1,_whole_genome_shotgun_sequence	AUGUSTUS	CDS	141960982	141961437	1	-	0	ID=g9954.t1.CDS2;Parent=g9954.t1;
NC_088781.1_Calliphora_vicina_chromosome_2,_idCalVici1.1,_whole_genome_shotgun_sequence	AUGUSTUS	exon	141960982	141961437	.	-	.	ID=g9954.t1.exon2;Parent=g9954.t1;
NC_088781.1_Calliphora_vicina_chromosome_2,_idCalVici1.1,_whole_genome_shotgun_sequence	AUGUSTUS	start_codon	141961435	141961437	.	-	0	ID=g9954.t1.start1;Parent=g9954.t1;
NC_088781.1_Calliphora_vicina_chromosome_2,_idCalVici1.1,_whole_genome_shotgun_sequence	AUGUSTUS	gene	141965661	141971276	.	+	.	ID=g9955;
NC_088781.1_Calliphora_vicina_chromosome_2,_idCalVici1.1,_whole_genome_shotgun_sequence	AUGUSTUS	mRNA	141965661	141971276	1	+	.	ID=g9955.t1;Parent=g9955;
NC_088781.1_Calliphora_vicina_chromosome_2,_idCalVici1.1,_whole_genome_shotgun_sequence	AUGUSTUS	start_codon	141965661	141965663	.	+	0	ID=g9955.t1.start1;Parent=g9955.t1;
NC_088781.1_Calliphora_vicina_chromosome_2,_idCalVici1.1,_whole_genome_shotgun_sequence	AUGUSTUS	CDS	141965661	141965691	1	+	0	ID=g9955.t1.CDS1;Parent=g9955.t1;
NC_088781.1_Calliphora_vicina_chromosome_2,_idCalVici1.1,_whole_genome_shotgun_sequence	AUGUSTUS	exon	141965661	141965691	.	+	.	ID=g9955.t1.exon1;Parent=g9955.t1;
NC_088781.1_Calliphora_vicina_chromosome_2,_idCalVici1.1,_whole_genome_shotgun_sequence	AUGUSTUS	intron	141965692	141968659	1	+	.	ID=g9955.t1.intron1;Parent=g9955.t1;
NC_088781.1_Calliphora_vicina_chromosome_2,_idCalVici1.1,_whole_genome_shotgun_sequence	AUGUSTUS	CDS	141968660	141969356	1	+	2	ID=g9955.t1.CDS2;Parent=g9955.t1;
NC_088781.1_Calliphora_vicina_chromosome_2,_idCalVici1.1,_whole_genome_shotgun_sequence	AUGUSTUS	exon	141968660	141969356	.	+	.	ID=g9955.t1.exon2;Parent=g9955.t1;
NC_088781.1_Calliphora_vicina_chromosome_2,_idCalVici1.1,_whole_genome_shotgun_sequence	AUGUSTUS	intron	141969357	141969481	1	+	.	ID=g9955.t1.intron2;Parent=g9955.t1;
NC_088781.1_Calliphora_vicina_chromosome_2,_idCalVici1.1,_whole_genome_shotgun_sequence	AUGUSTUS	CDS	141969482	141969725	1	+	1	ID=g9955.t1.CDS3;Parent=g9955.t1;
NC_088781.1_Calliphora_vicina_chromosome_2,_idCalVici1.1,_whole_genome_shotgun_sequence	AUGUSTUS	exon	141969482	141969725	.	+	.	ID=g9955.t1.exon3;Parent=g9955.t1;
NC_088781.1_Calliphora_vicina_chromosome_2,_idCalVici1.1,_whole_genome_shotgun_sequence	AUGUSTUS	intron	141969726	141970900	1	+	.	ID=g9955.t1.intron3;Parent=g9955.t1;
NC_088781.1_Calliphora_vicina_chromosome_2,_idCalVici1.1,_whole_genome_shotgun_sequence	AUGUSTUS	CDS	141970901	141971122	1	+	0	ID=g9955.t1.CDS4;Parent=g9955.t1;
NC_088781.1_Calliphora_vicina_chromosome_2,_idCalVici1.1,_whole_genome_shotgun_sequence	AUGUSTUS	exon	141970901	141971122	.	+	.	ID=g9955.t1.exon4;Parent=g9955.t1;
NC_088781.1_Calliphora_vicina_chromosome_2,_idCalVici1.1,_whole_genome_shotgun_sequence	AUGUSTUS	intron	141971123	141971192	1	+	.	ID=g9955.t1.intron4;Parent=g9955.t1;
NC_088781.1_Calliphora_vicina_chromosome_2,_idCalVici1.1,_whole_genome_shotgun_sequence	AUGUSTUS	CDS	141971193	141971276	1	+	0	ID=g9955.t1.CDS5;Parent=g9955.t1;
NC_088781.1_Calliphora_vicina_chromosome_2,_idCalVici1.1,_whole_genome_shotgun_sequence	AUGUSTUS	exon	141971193	141971276	.	+	.	ID=g9955.t1.exon5;Parent=g9955.t1;
NC_088781.1_Calliphora_vicina_chromosome_2,_idCalVici1.1,_whole_genome_shotgun_sequence	AUGUSTUS	stop_codon	141971274	141971276	.	+	0	ID=g9955.t1.stop1;Parent=g9955.t1;
NC_088781.1_Calliphora_vicina_chromosome_2,_idCalVici1.1,_whole_genome_shotgun_sequence	AUGUSTUS	mRNA	141965661	141969786	1	+	.	ID=g9955.t2;Parent=g9955;
NC_088781.1_Calliphora_vicina_chromosome_2,_idCalVici1.1,_whole_genome_shotgun_sequence	AUGUSTUS	start_codon	141965661	141965663	.	+	0	ID=g9955.t2.start1;Parent=g9955.t2;
NC_088781.1_Calliphora_vicina_chromosome_2,_idCalVici1.1,_whole_genome_shotgun_sequence	AUGUSTUS	CDS	141965661	141965691	1	+	0	ID=g9955.t2.CDS1;Parent=g9955.t2;
NC_088781.1_Calliphora_vicina_chromosome_2,_idCalVici1.1,_whole_genome_shotgun_sequence	AUGUSTUS	exon	141965661	141965691	.	+	.	ID=g9955.t2.exon1;Parent=g9955.t2;
NC_088781.1_Calliphora_vicina_chromosome_2,_idCalVici1.1,_whole_genome_shotgun_sequence	AUGUSTUS	intron	141965692	141968659	1	+	.	ID=g9955.t2.intron1;Parent=g9955.t2;
NC_088781.1_Calliphora_vicina_chromosome_2,_idCalVici1.1,_whole_genome_shotgun_sequence	AUGUSTUS	CDS	141968660	141969356	1	+	2	ID=g9955.t2.CDS2;Parent=g9955.t2;
NC_088781.1_Calliphora_vicina_chromosome_2,_idCalVici1.1,_whole_genome_shotgun_sequence	AUGUSTUS	exon	141968660	141969356	.	+	.	ID=g9955.t2.exon2;Parent=g9955.t2;
NC_088781.1_Calliphora_vicina_chromosome_2,_idCalVici1.1,_whole_genome_shotgun_sequence	AUGUSTUS	intron	141969357	141969481	1	+	.	ID=g9955.t2.intron2;Parent=g9955.t2;
NC_088781.1_Calliphora_vicina_chromosome_2,_idCalVici1.1,_whole_genome_shotgun_sequence	AUGUSTUS	CDS	141969482	141969725	1	+	1	ID=g9955.t2.CDS3;Parent=g9955.t2;
NC_088781.1_Calliphora_vicina_chromosome_2,_idCalVici1.1,_whole_genome_shotgun_sequence	AUGUSTUS	exon	141969482	141969725	.	+	.	ID=g9955.t2.exon3;Parent=g9955.t2;
NC_088781.1_Calliphora_vicina_chromosome_2,_idCalVici1.1,_whole_genome_shotgun_sequence	AUGUSTUS	intron	141969726	141969783	1	+	.	ID=g9955.t2.intron3;Parent=g9955.t2;
NC_088781.1_Calliphora_vicina_chromosome_2,_idCalVici1.1,_whole_genome_shotgun_sequence	AUGUSTUS	CDS	141969784	141969786	1	+	0	ID=g9955.t2.CDS4;Parent=g9955.t2;
NC_088781.1_Calliphora_vicina_chromosome_2,_idCalVici1.1,_whole_genome_shotgun_sequence	AUGUSTUS	exon	141969784	141969786	.	+	.	ID=g9955.t2.exon4;Parent=g9955.t2;
NC_088781.1_Calliphora_vicina_chromosome_2,_idCalVici1.1,_whole_genome_shotgun_sequence	AUGUSTUS	stop_codon	141969784	141969786	.	+	0	ID=g9955.t2.stop1;Parent=g9955.t2;
NC_088781.1_Calliphora_vicina_chromosome_2,_idCalVici1.1,_whole_genome_shotgun_sequence	GeneMark.hmm3	mRNA	141971000	141971276	.	+	.	ID=g9955.t3;Parent=g9955;
NC_088781.1_Calliphora_vicina_chromosome_2,_idCalVici1.1,_whole_genome_shotgun_sequence	GeneMark.hmm3	start_codon	141971000	141971002	.	+	0	ID=g9955.t3.start1;Parent=g9955.t3;
NC_088781.1_Calliphora_vicina_chromosome_2,_idCalVici1.1,_whole_genome_shotgun_sequence	GeneMark.hmm3	CDS	141971000	141971122	.	+	0	ID=g9955.t3.CDS1;Parent=g9955.t3;
NC_088781.1_Calliphora_vicina_chromosome_2,_idCalVici1.1,_whole_genome_shotgun_sequence	GeneMark.hmm3	exon	141971000	141971122	0	+	.	ID=g9955.t3.exon1;Parent=g9955.t3;
NC_088781.1_Calliphora_vicina_chromosome_2,_idCalVici1.1,_whole_genome_shotgun_sequence	GeneMark.hmm3	intron	141971123	141971192	.	+	0	ID=g9955.t3.intron1;Parent=g9955.t3;
NC_088781.1_Calliphora_vicina_chromosome_2,_idCalVici1.1,_whole_genome_shotgun_sequence	GeneMark.hmm3	CDS	141971193	141971276	.	+	0	ID=g9955.t3.CDS2;Parent=g9955.t3;
NC_088781.1_Calliphora_vicina_chromosome_2,_idCalVici1.1,_whole_genome_shotgun_sequence	GeneMark.hmm3	exon	141971193	141971276	0	+	.	ID=g9955.t3.exon2;Parent=g9955.t3;
NC_088781.1_Calliphora_vicina_chromosome_2,_idCalVici1.1,_whole_genome_shotgun_sequence	GeneMark.hmm3	stop_codon	141971274	141971276	.	+	0	ID=g9955.t3.stop1;Parent=g9955.t3;
NC_088781.1_Calliphora_vicina_chromosome_2,_idCalVici1.1,_whole_genome_shotgun_sequence	AUGUSTUS	gene	141969887	141970729	.	-	.	ID=g9956;
NC_088781.1_Calliphora_vicina_chromosome_2,_idCalVici1.1,_whole_genome_shotgun_sequence	AUGUSTUS	mRNA	141969887	141970729	1	-	.	ID=g9956.t1;Parent=g9956;
NC_088781.1_Calliphora_vicina_chromosome_2,_idCalVici1.1,_whole_genome_shotgun_sequence	AUGUSTUS	stop_codon	141969887	141969889	.	-	0	ID=g9956.t1.stop1;Parent=g9956.t1;
NC_088781.1_Calliphora_vicina_chromosome_2,_idCalVici1.1,_whole_genome_shotgun_sequence	AUGUSTUS	CDS	141969887	141970729	1	-	0	ID=g9956.t1.CDS1;Parent=g9956.t1;
NC_088781.1_Calliphora_vicina_chromosome_2,_idCalVici1.1,_whole_genome_shotgun_sequence	AUGUSTUS	exon	141969887	141970729	.	-	.	ID=g9956.t1.exon1;Parent=g9956.t1;
NC_088781.1_Calliphora_vicina_chromosome_2,_idCalVici1.1,_whole_genome_shotgun_sequence	AUGUSTUS	start_codon	141970727	141970729	.	-	0	ID=g9956.t1.start1;Parent=g9956.t1;
NC_088781.1_Calliphora_vicina_chromosome_2,_idCalVici1.1,_whole_genome_shotgun_sequence	AUGUSTUS	gene	141976098	141980859	.	-	.	ID=g9957;
NC_088781.1_Calliphora_vicina_chromosome_2,_idCalVici1.1,_whole_genome_shotgun_sequence	AUGUSTUS	mRNA	141976098	141980859	1	-	.	ID=g9957.t1;Parent=g9957;
NC_088781.1_Calliphora_vicina_chromosome_2,_idCalVici1.1,_whole_genome_shotgun_sequence	AUGUSTUS	stop_codon	141976098	141976100	.	-	0	ID=g9957.t1.stop1;Parent=g9957.t1;
NC_088781.1_Calliphora_vicina_chromosome_2,_idCalVici1.1,_whole_genome_shotgun_sequence	AUGUSTUS	CDS	141976098	141976339	1	-	2	ID=g9957.t1.CDS1;Parent=g9957.t1;
NC_088781.1_Calliphora_vicina_chromosome_2,_idCalVici1.1,_whole_genome_shotgun_sequence	AUGUSTUS	exon	141976098	141976339	.	-	.	ID=g9957.t1.exon1;Parent=g9957.t1;
NC_088781.1_Calliphora_vicina_chromosome_2,_idCalVici1.1,_whole_genome_shotgun_sequence	AUGUSTUS	intron	141976340	141976436	1	-	.	ID=g9957.t1.intron1;Parent=g9957.t1;
NC_088781.1_Calliphora_vicina_chromosome_2,_idCalVici1.1,_whole_genome_shotgun_sequence	AUGUSTUS	CDS	141976437	141976595	1	-	2	ID=g9957.t1.CDS2;Parent=g9957.t1;
NC_088781.1_Calliphora_vicina_chromosome_2,_idCalVici1.1,_whole_genome_shotgun_sequence	AUGUSTUS	exon	141976437	141976595	.	-	.	ID=g9957.t1.exon2;Parent=g9957.t1;
NC_088781.1_Calliphora_vicina_chromosome_2,_idCalVici1.1,_whole_genome_shotgun_sequence	AUGUSTUS	intron	141976596	141976666	1	-	.	ID=g9957.t1.intron2;Parent=g9957.t1;
NC_088781.1_Calliphora_vicina_chromosome_2,_idCalVici1.1,_whole_genome_shotgun_sequence	AUGUSTUS	CDS	141976667	141976799	1	-	0	ID=g9957.t1.CDS3;Parent=g9957.t1;
NC_088781.1_Calliphora_vicina_chromosome_2,_idCalVici1.1,_whole_genome_shotgun_sequence	AUGUSTUS	exon	141976667	141976799	.	-	.	ID=g9957.t1.exon3;Parent=g9957.t1;
NC_088781.1_Calliphora_vicina_chromosome_2,_idCalVici1.1,_whole_genome_shotgun_sequence	AUGUSTUS	intron	141976800	141976856	1	-	.	ID=g9957.t1.intron3;Parent=g9957.t1;
NC_088781.1_Calliphora_vicina_chromosome_2,_idCalVici1.1,_whole_genome_shotgun_sequence	AUGUSTUS	CDS	141976857	141979833	1	-	1	ID=g9957.t1.CDS4;Parent=g9957.t1;
NC_088781.1_Calliphora_vicina_chromosome_2,_idCalVici1.1,_whole_genome_shotgun_sequence	AUGUSTUS	exon	141976857	141979833	.	-	.	ID=g9957.t1.exon4;Parent=g9957.t1;
NC_088781.1_Calliphora_vicina_chromosome_2,_idCalVici1.1,_whole_genome_shotgun_sequence	AUGUSTUS	intron	141979834	141980698	1	-	.	ID=g9957.t1.intron4;Parent=g9957.t1;
NC_088781.1_Calliphora_vicina_chromosome_2,_idCalVici1.1,_whole_genome_shotgun_sequence	AUGUSTUS	CDS	141980699	141980859	1	-	0	ID=g9957.t1.CDS5;Parent=g9957.t1;
NC_088781.1_Calliphora_vicina_chromosome_2,_idCalVici1.1,_whole_genome_shotgun_sequence	AUGUSTUS	exon	141980699	141980859	.	-	.	ID=g9957.t1.exon5;Parent=g9957.t1;
NC_088781.1_Calliphora_vicina_chromosome_2,_idCalVici1.1,_whole_genome_shotgun_sequence	AUGUSTUS	start_codon	141980857	141980859	.	-	0	ID=g9957.t1.start1;Parent=g9957.t1;
NC_088781.1_Calliphora_vicina_chromosome_2,_idCalVici1.1,_whole_genome_shotgun_sequence	AUGUSTUS	gene	141983357	141984803	.	+	.	ID=g9958;
NC_088781.1_Calliphora_vicina_chromosome_2,_idCalVici1.1,_whole_genome_shotgun_sequence	AUGUSTUS	mRNA	141983357	141984803	0.89	+	.	ID=g9958.t1;Parent=g9958;
NC_088781.1_Calliphora_vicina_chromosome_2,_idCalVici1.1,_whole_genome_shotgun_sequence	AUGUSTUS	start_codon	141983357	141983359	.	+	0	ID=g9958.t1.start1;Parent=g9958.t1;
NC_088781.1_Calliphora_vicina_chromosome_2,_idCalVici1.1,_whole_genome_shotgun_sequence	AUGUSTUS	CDS	141983357	141983360	0.89	+	0	ID=g9958.t1.CDS1;Parent=g9958.t1;
NC_088781.1_Calliphora_vicina_chromosome_2,_idCalVici1.1,_whole_genome_shotgun_sequence	AUGUSTUS	exon	141983357	141983360	.	+	.	ID=g9958.t1.exon1;Parent=g9958.t1;
NC_088781.1_Calliphora_vicina_chromosome_2,_idCalVici1.1,_whole_genome_shotgun_sequence	AUGUSTUS	intron	141983361	141983667	0.89	+	.	ID=g9958.t1.intron1;Parent=g9958.t1;
NC_088781.1_Calliphora_vicina_chromosome_2,_idCalVici1.1,_whole_genome_shotgun_sequence	AUGUSTUS	CDS	141983668	141983774	1	+	2	ID=g9958.t1.CDS2;Parent=g9958.t1;
NC_088781.1_Calliphora_vicina_chromosome_2,_idCalVici1.1,_whole_genome_shotgun_sequence	AUGUSTUS	exon	141983668	141983774	.	+	.	ID=g9958.t1.exon2;Parent=g9958.t1;
NC_088781.1_Calliphora_vicina_chromosome_2,_idCalVici1.1,_whole_genome_shotgun_sequence	AUGUSTUS	intron	141983775	141984019	1	+	.	ID=g9958.t1.intron2;Parent=g9958.t1;
NC_088781.1_Calliphora_vicina_chromosome_2,_idCalVici1.1,_whole_genome_shotgun_sequence	AUGUSTUS	CDS	141984020	141984431	1	+	0	ID=g9958.t1.CDS3;Parent=g9958.t1;
NC_088781.1_Calliphora_vicina_chromosome_2,_idCalVici1.1,_whole_genome_shotgun_sequence	AUGUSTUS	exon	141984020	141984431	.	+	.	ID=g9958.t1.exon3;Parent=g9958.t1;
NC_088781.1_Calliphora_vicina_chromosome_2,_idCalVici1.1,_whole_genome_shotgun_sequence	AUGUSTUS	intron	141984432	141984699	1	+	.	ID=g9958.t1.intron3;Parent=g9958.t1;
NC_088781.1_Calliphora_vicina_chromosome_2,_idCalVici1.1,_whole_genome_shotgun_sequence	AUGUSTUS	CDS	141984700	141984803	1	+	2	ID=g9958.t1.CDS4;Parent=g9958.t1;
NC_088781.1_Calliphora_vicina_chromosome_2,_idCalVici1.1,_whole_genome_shotgun_sequence	AUGUSTUS	exon	141984700	141984803	.	+	.	ID=g9958.t1.exon4;Parent=g9958.t1;
NC_088781.1_Calliphora_vicina_chromosome_2,_idCalVici1.1,_whole_genome_shotgun_sequence	AUGUSTUS	stop_codon	141984801	141984803	.	+	0	ID=g9958.t1.stop1;Parent=g9958.t1;
NC_088781.1_Calliphora_vicina_chromosome_2,_idCalVici1.1,_whole_genome_shotgun_sequence	AUGUSTUS	gene	141988731	141989279	.	-	.	ID=g9959;
NC_088781.1_Calliphora_vicina_chromosome_2,_idCalVici1.1,_whole_genome_shotgun_sequence	AUGUSTUS	mRNA	141988731	141989279	1	-	.	ID=g9959.t1;Parent=g9959;
NC_088781.1_Calliphora_vicina_chromosome_2,_idCalVici1.1,_whole_genome_shotgun_sequence	AUGUSTUS	stop_codon	141988731	141988733	.	-	0	ID=g9959.t1.stop1;Parent=g9959.t1;
NC_088781.1_Calliphora_vicina_chromosome_2,_idCalVici1.1,_whole_genome_shotgun_sequence	AUGUSTUS	CDS	141988731	141989279	1	-	0	ID=g9959.t1.CDS1;Parent=g9959.t1;
NC_088781.1_Calliphora_vicina_chromosome_2,_idCalVici1.1,_whole_genome_shotgun_sequence	AUGUSTUS	exon	141988731	141989279	.	-	.	ID=g9959.t1.exon1;Parent=g9959.t1;
NC_088781.1_Calliphora_vicina_chromosome_2,_idCalVici1.1,_whole_genome_shotgun_sequence	AUGUSTUS	start_codon	141989277	141989279	.	-	0	ID=g9959.t1.start1;Parent=g9959.t1;
NC_088781.1_Calliphora_vicina_chromosome_2,_idCalVici1.1,_whole_genome_shotgun_sequence	AUGUSTUS	gene	142180484	142237531	.	-	.	ID=g9960;
NC_088781.1_Calliphora_vicina_chromosome_2,_idCalVici1.1,_whole_genome_shotgun_sequence	AUGUSTUS	mRNA	142180484	142237531	0.57	-	.	ID=g9960.t1;Parent=g9960;
NC_088781.1_Calliphora_vicina_chromosome_2,_idCalVici1.1,_whole_genome_shotgun_sequence	AUGUSTUS	stop_codon	142180484	142180486	.	-	0	ID=g9960.t1.stop1;Parent=g9960.t1;
NC_088781.1_Calliphora_vicina_chromosome_2,_idCalVici1.1,_whole_genome_shotgun_sequence	AUGUSTUS	CDS	142180484	142180868	0.98	-	1	ID=g9960.t1.CDS1;Parent=g9960.t1;
NC_088781.1_Calliphora_vicina_chromosome_2,_idCalVici1.1,_whole_genome_shotgun_sequence	AUGUSTUS	exon	142180484	142180868	.	-	.	ID=g9960.t1.exon1;Parent=g9960.t1;
NC_088781.1_Calliphora_vicina_chromosome_2,_idCalVici1.1,_whole_genome_shotgun_sequence	AUGUSTUS	intron	142180869	142181303	0.98	-	.	ID=g9960.t1.intron1;Parent=g9960.t1;
NC_088781.1_Calliphora_vicina_chromosome_2,_idCalVici1.1,_whole_genome_shotgun_sequence	AUGUSTUS	CDS	142181304	142181394	0.99	-	2	ID=g9960.t1.CDS2;Parent=g9960.t1;
NC_088781.1_Calliphora_vicina_chromosome_2,_idCalVici1.1,_whole_genome_shotgun_sequence	AUGUSTUS	exon	142181304	142181394	.	-	.	ID=g9960.t1.exon2;Parent=g9960.t1;
NC_088781.1_Calliphora_vicina_chromosome_2,_idCalVici1.1,_whole_genome_shotgun_sequence	AUGUSTUS	intron	142181395	142184232	1	-	.	ID=g9960.t1.intron2;Parent=g9960.t1;
NC_088781.1_Calliphora_vicina_chromosome_2,_idCalVici1.1,_whole_genome_shotgun_sequence	AUGUSTUS	CDS	142184233	142184413	1	-	0	ID=g9960.t1.CDS3;Parent=g9960.t1;
NC_088781.1_Calliphora_vicina_chromosome_2,_idCalVici1.1,_whole_genome_shotgun_sequence	AUGUSTUS	exon	142184233	142184413	.	-	.	ID=g9960.t1.exon3;Parent=g9960.t1;
NC_088781.1_Calliphora_vicina_chromosome_2,_idCalVici1.1,_whole_genome_shotgun_sequence	AUGUSTUS	intron	142184414	142188135	1	-	.	ID=g9960.t1.intron3;Parent=g9960.t1;
NC_088781.1_Calliphora_vicina_chromosome_2,_idCalVici1.1,_whole_genome_shotgun_sequence	AUGUSTUS	CDS	142188136	142188255	1	-	0	ID=g9960.t1.CDS4;Parent=g9960.t1;
NC_088781.1_Calliphora_vicina_chromosome_2,_idCalVici1.1,_whole_genome_shotgun_sequence	AUGUSTUS	exon	142188136	142188255	.	-	.	ID=g9960.t1.exon4;Parent=g9960.t1;
NC_088781.1_Calliphora_vicina_chromosome_2,_idCalVici1.1,_whole_genome_shotgun_sequence	AUGUSTUS	intron	142188256	142194262	1	-	.	ID=g9960.t1.intron4;Parent=g9960.t1;
NC_088781.1_Calliphora_vicina_chromosome_2,_idCalVici1.1,_whole_genome_shotgun_sequence	AUGUSTUS	CDS	142194263	142194393	1	-	2	ID=g9960.t1.CDS5;Parent=g9960.t1;
NC_088781.1_Calliphora_vicina_chromosome_2,_idCalVici1.1,_whole_genome_shotgun_sequence	AUGUSTUS	exon	142194263	142194393	.	-	.	ID=g9960.t1.exon5;Parent=g9960.t1;
NC_088781.1_Calliphora_vicina_chromosome_2,_idCalVici1.1,_whole_genome_shotgun_sequence	AUGUSTUS	intron	142194394	142203405	1	-	.	ID=g9960.t1.intron5;Parent=g9960.t1;
NC_088781.1_Calliphora_vicina_chromosome_2,_idCalVici1.1,_whole_genome_shotgun_sequence	AUGUSTUS	CDS	142203406	142203541	1	-	0	ID=g9960.t1.CDS6;Parent=g9960.t1;
NC_088781.1_Calliphora_vicina_chromosome_2,_idCalVici1.1,_whole_genome_shotgun_sequence	AUGUSTUS	exon	142203406	142203541	.	-	.	ID=g9960.t1.exon6;Parent=g9960.t1;
NC_088781.1_Calliphora_vicina_chromosome_2,_idCalVici1.1,_whole_genome_shotgun_sequence	AUGUSTUS	intron	142203542	142218202	0.99	-	.	ID=g9960.t1.intron6;Parent=g9960.t1;
NC_088781.1_Calliphora_vicina_chromosome_2,_idCalVici1.1,_whole_genome_shotgun_sequence	AUGUSTUS	CDS	142218203	142218411	0.99	-	2	ID=g9960.t1.CDS7;Parent=g9960.t1;
NC_088781.1_Calliphora_vicina_chromosome_2,_idCalVici1.1,_whole_genome_shotgun_sequence	AUGUSTUS	exon	142218203	142218411	.	-	.	ID=g9960.t1.exon7;Parent=g9960.t1;
NC_088781.1_Calliphora_vicina_chromosome_2,_idCalVici1.1,_whole_genome_shotgun_sequence	AUGUSTUS	intron	142218412	142237386	0.82	-	.	ID=g9960.t1.intron7;Parent=g9960.t1;
NC_088781.1_Calliphora_vicina_chromosome_2,_idCalVici1.1,_whole_genome_shotgun_sequence	AUGUSTUS	CDS	142237387	142237531	0.59	-	0	ID=g9960.t1.CDS8;Parent=g9960.t1;
NC_088781.1_Calliphora_vicina_chromosome_2,_idCalVici1.1,_whole_genome_shotgun_sequence	AUGUSTUS	exon	142237387	142237531	.	-	.	ID=g9960.t1.exon8;Parent=g9960.t1;
NC_088781.1_Calliphora_vicina_chromosome_2,_idCalVici1.1,_whole_genome_shotgun_sequence	AUGUSTUS	start_codon	142237529	142237531	.	-	0	ID=g9960.t1.start1;Parent=g9960.t1;
NC_088781.1_Calliphora_vicina_chromosome_2,_idCalVici1.1,_whole_genome_shotgun_sequence	AUGUSTUS	gene	142414241	142441331	.	-	.	ID=g9961;
NC_088781.1_Calliphora_vicina_chromosome_2,_idCalVici1.1,_whole_genome_shotgun_sequence	AUGUSTUS	mRNA	142414241	142441331	0.96	-	.	ID=g9961.t1;Parent=g9961;
NC_088781.1_Calliphora_vicina_chromosome_2,_idCalVici1.1,_whole_genome_shotgun_sequence	AUGUSTUS	stop_codon	142414241	142414243	.	-	0	ID=g9961.t1.stop1;Parent=g9961.t1;
NC_088781.1_Calliphora_vicina_chromosome_2,_idCalVici1.1,_whole_genome_shotgun_sequence	AUGUSTUS	CDS	142414241	142414410	1	-	2	ID=g9961.t1.CDS1;Parent=g9961.t1;
NC_088781.1_Calliphora_vicina_chromosome_2,_idCalVici1.1,_whole_genome_shotgun_sequence	AUGUSTUS	exon	142414241	142414410	.	-	.	ID=g9961.t1.exon1;Parent=g9961.t1;
NC_088781.1_Calliphora_vicina_chromosome_2,_idCalVici1.1,_whole_genome_shotgun_sequence	AUGUSTUS	intron	142414411	142414518	1	-	.	ID=g9961.t1.intron1;Parent=g9961.t1;
NC_088781.1_Calliphora_vicina_chromosome_2,_idCalVici1.1,_whole_genome_shotgun_sequence	AUGUSTUS	CDS	142414519	142414714	1	-	0	ID=g9961.t1.CDS2;Parent=g9961.t1;
NC_088781.1_Calliphora_vicina_chromosome_2,_idCalVici1.1,_whole_genome_shotgun_sequence	AUGUSTUS	exon	142414519	142414714	.	-	.	ID=g9961.t1.exon2;Parent=g9961.t1;
NC_088781.1_Calliphora_vicina_chromosome_2,_idCalVici1.1,_whole_genome_shotgun_sequence	AUGUSTUS	intron	142414715	142414782	1	-	.	ID=g9961.t1.intron2;Parent=g9961.t1;
NC_088781.1_Calliphora_vicina_chromosome_2,_idCalVici1.1,_whole_genome_shotgun_sequence	AUGUSTUS	CDS	142414783	142414905	1	-	0	ID=g9961.t1.CDS3;Parent=g9961.t1;
NC_088781.1_Calliphora_vicina_chromosome_2,_idCalVici1.1,_whole_genome_shotgun_sequence	AUGUSTUS	exon	142414783	142414905	.	-	.	ID=g9961.t1.exon3;Parent=g9961.t1;
NC_088781.1_Calliphora_vicina_chromosome_2,_idCalVici1.1,_whole_genome_shotgun_sequence	AUGUSTUS	intron	142414906	142418757	1	-	.	ID=g9961.t1.intron3;Parent=g9961.t1;
NC_088781.1_Calliphora_vicina_chromosome_2,_idCalVici1.1,_whole_genome_shotgun_sequence	AUGUSTUS	CDS	142418758	142418891	1	-	2	ID=g9961.t1.CDS4;Parent=g9961.t1;
NC_088781.1_Calliphora_vicina_chromosome_2,_idCalVici1.1,_whole_genome_shotgun_sequence	AUGUSTUS	exon	142418758	142418891	.	-	.	ID=g9961.t1.exon4;Parent=g9961.t1;
NC_088781.1_Calliphora_vicina_chromosome_2,_idCalVici1.1,_whole_genome_shotgun_sequence	AUGUSTUS	intron	142418892	142419056	1	-	.	ID=g9961.t1.intron4;Parent=g9961.t1;
NC_088781.1_Calliphora_vicina_chromosome_2,_idCalVici1.1,_whole_genome_shotgun_sequence	AUGUSTUS	CDS	142419057	142419192	1	-	0	ID=g9961.t1.CDS5;Parent=g9961.t1;
NC_088781.1_Calliphora_vicina_chromosome_2,_idCalVici1.1,_whole_genome_shotgun_sequence	AUGUSTUS	exon	142419057	142419192	.	-	.	ID=g9961.t1.exon5;Parent=g9961.t1;
NC_088781.1_Calliphora_vicina_chromosome_2,_idCalVici1.1,_whole_genome_shotgun_sequence	AUGUSTUS	intron	142419193	142419294	1	-	.	ID=g9961.t1.intron5;Parent=g9961.t1;
NC_088781.1_Calliphora_vicina_chromosome_2,_idCalVici1.1,_whole_genome_shotgun_sequence	AUGUSTUS	CDS	142419295	142419500	0.96	-	2	ID=g9961.t1.CDS6;Parent=g9961.t1;
NC_088781.1_Calliphora_vicina_chromosome_2,_idCalVici1.1,_whole_genome_shotgun_sequence	AUGUSTUS	exon	142419295	142419500	.	-	.	ID=g9961.t1.exon6;Parent=g9961.t1;
NC_088781.1_Calliphora_vicina_chromosome_2,_idCalVici1.1,_whole_genome_shotgun_sequence	AUGUSTUS	intron	142419501	142441267	0.96	-	.	ID=g9961.t1.intron6;Parent=g9961.t1;
NC_088781.1_Calliphora_vicina_chromosome_2,_idCalVici1.1,_whole_genome_shotgun_sequence	AUGUSTUS	CDS	142441268	142441331	1	-	0	ID=g9961.t1.CDS7;Parent=g9961.t1;
NC_088781.1_Calliphora_vicina_chromosome_2,_idCalVici1.1,_whole_genome_shotgun_sequence	AUGUSTUS	exon	142441268	142441331	.	-	.	ID=g9961.t1.exon7;Parent=g9961.t1;
NC_088781.1_Calliphora_vicina_chromosome_2,_idCalVici1.1,_whole_genome_shotgun_sequence	AUGUSTUS	start_codon	142441329	142441331	.	-	0	ID=g9961.t1.start1;Parent=g9961.t1;
NC_088781.1_Calliphora_vicina_chromosome_2,_idCalVici1.1,_whole_genome_shotgun_sequence	AUGUSTUS	gene	142462241	142466712	.	+	.	ID=g9962;
NC_088781.1_Calliphora_vicina_chromosome_2,_idCalVici1.1,_whole_genome_shotgun_sequence	AUGUSTUS	mRNA	142462241	142466712	1	+	.	ID=g9962.t1;Parent=g9962;
NC_088781.1_Calliphora_vicina_chromosome_2,_idCalVici1.1,_whole_genome_shotgun_sequence	AUGUSTUS	start_codon	142462241	142462243	.	+	0	ID=g9962.t1.start1;Parent=g9962.t1;
NC_088781.1_Calliphora_vicina_chromosome_2,_idCalVici1.1,_whole_genome_shotgun_sequence	AUGUSTUS	CDS	142462241	142462484	1	+	0	ID=g9962.t1.CDS1;Parent=g9962.t1;
NC_088781.1_Calliphora_vicina_chromosome_2,_idCalVici1.1,_whole_genome_shotgun_sequence	AUGUSTUS	exon	142462241	142462484	.	+	.	ID=g9962.t1.exon1;Parent=g9962.t1;
NC_088781.1_Calliphora_vicina_chromosome_2,_idCalVici1.1,_whole_genome_shotgun_sequence	AUGUSTUS	intron	142462485	142463539	1	+	.	ID=g9962.t1.intron1;Parent=g9962.t1;
NC_088781.1_Calliphora_vicina_chromosome_2,_idCalVici1.1,_whole_genome_shotgun_sequence	AUGUSTUS	CDS	142463540	142463589	1	+	2	ID=g9962.t1.CDS2;Parent=g9962.t1;
NC_088781.1_Calliphora_vicina_chromosome_2,_idCalVici1.1,_whole_genome_shotgun_sequence	AUGUSTUS	exon	142463540	142463589	.	+	.	ID=g9962.t1.exon2;Parent=g9962.t1;
NC_088781.1_Calliphora_vicina_chromosome_2,_idCalVici1.1,_whole_genome_shotgun_sequence	AUGUSTUS	intron	142463590	142463657	1	+	.	ID=g9962.t1.intron2;Parent=g9962.t1;
NC_088781.1_Calliphora_vicina_chromosome_2,_idCalVici1.1,_whole_genome_shotgun_sequence	AUGUSTUS	CDS	142463658	142463727	1	+	0	ID=g9962.t1.CDS3;Parent=g9962.t1;
NC_088781.1_Calliphora_vicina_chromosome_2,_idCalVici1.1,_whole_genome_shotgun_sequence	AUGUSTUS	exon	142463658	142463727	.	+	.	ID=g9962.t1.exon3;Parent=g9962.t1;
NC_088781.1_Calliphora_vicina_chromosome_2,_idCalVici1.1,_whole_genome_shotgun_sequence	AUGUSTUS	intron	142463728	142463795	1	+	.	ID=g9962.t1.intron3;Parent=g9962.t1;
NC_088781.1_Calliphora_vicina_chromosome_2,_idCalVici1.1,_whole_genome_shotgun_sequence	AUGUSTUS	CDS	142463796	142463875	1	+	2	ID=g9962.t1.CDS4;Parent=g9962.t1;
NC_088781.1_Calliphora_vicina_chromosome_2,_idCalVici1.1,_whole_genome_shotgun_sequence	AUGUSTUS	exon	142463796	142463875	.	+	.	ID=g9962.t1.exon4;Parent=g9962.t1;
NC_088781.1_Calliphora_vicina_chromosome_2,_idCalVici1.1,_whole_genome_shotgun_sequence	AUGUSTUS	intron	142463876	142463934	1	+	.	ID=g9962.t1.intron4;Parent=g9962.t1;
NC_088781.1_Calliphora_vicina_chromosome_2,_idCalVici1.1,_whole_genome_shotgun_sequence	AUGUSTUS	CDS	142463935	142464261	1	+	0	ID=g9962.t1.CDS5;Parent=g9962.t1;
NC_088781.1_Calliphora_vicina_chromosome_2,_idCalVici1.1,_whole_genome_shotgun_sequence	AUGUSTUS	exon	142463935	142464261	.	+	.	ID=g9962.t1.exon5;Parent=g9962.t1;
NC_088781.1_Calliphora_vicina_chromosome_2,_idCalVici1.1,_whole_genome_shotgun_sequence	AUGUSTUS	intron	142464262	142464330	1	+	.	ID=g9962.t1.intron5;Parent=g9962.t1;
NC_088781.1_Calliphora_vicina_chromosome_2,_idCalVici1.1,_whole_genome_shotgun_sequence	AUGUSTUS	CDS	142464331	142464456	1	+	0	ID=g9962.t1.CDS6;Parent=g9962.t1;
NC_088781.1_Calliphora_vicina_chromosome_2,_idCalVici1.1,_whole_genome_shotgun_sequence	AUGUSTUS	exon	142464331	142464456	.	+	.	ID=g9962.t1.exon6;Parent=g9962.t1;
NC_088781.1_Calliphora_vicina_chromosome_2,_idCalVici1.1,_whole_genome_shotgun_sequence	AUGUSTUS	intron	142464457	142464533	1	+	.	ID=g9962.t1.intron6;Parent=g9962.t1;
NC_088781.1_Calliphora_vicina_chromosome_2,_idCalVici1.1,_whole_genome_shotgun_sequence	AUGUSTUS	CDS	142464534	142464644	1	+	0	ID=g9962.t1.CDS7;Parent=g9962.t1;
NC_088781.1_Calliphora_vicina_chromosome_2,_idCalVici1.1,_whole_genome_shotgun_sequence	AUGUSTUS	exon	142464534	142464644	.	+	.	ID=g9962.t1.exon7;Parent=g9962.t1;
NC_088781.1_Calliphora_vicina_chromosome_2,_idCalVici1.1,_whole_genome_shotgun_sequence	AUGUSTUS	intron	142464645	142464702	1	+	.	ID=g9962.t1.intron7;Parent=g9962.t1;
NC_088781.1_Calliphora_vicina_chromosome_2,_idCalVici1.1,_whole_genome_shotgun_sequence	AUGUSTUS	CDS	142464703	142464810	1	+	0	ID=g9962.t1.CDS8;Parent=g9962.t1;
NC_088781.1_Calliphora_vicina_chromosome_2,_idCalVici1.1,_whole_genome_shotgun_sequence	AUGUSTUS	exon	142464703	142464810	.	+	.	ID=g9962.t1.exon8;Parent=g9962.t1;
NC_088781.1_Calliphora_vicina_chromosome_2,_idCalVici1.1,_whole_genome_shotgun_sequence	AUGUSTUS	intron	142464811	142464870	1	+	.	ID=g9962.t1.intron8;Parent=g9962.t1;
NC_088781.1_Calliphora_vicina_chromosome_2,_idCalVici1.1,_whole_genome_shotgun_sequence	AUGUSTUS	CDS	142464871	142465033	1	+	0	ID=g9962.t1.CDS9;Parent=g9962.t1;
NC_088781.1_Calliphora_vicina_chromosome_2,_idCalVici1.1,_whole_genome_shotgun_sequence	AUGUSTUS	exon	142464871	142465033	.	+	.	ID=g9962.t1.exon9;Parent=g9962.t1;
NC_088781.1_Calliphora_vicina_chromosome_2,_idCalVici1.1,_whole_genome_shotgun_sequence	AUGUSTUS	intron	142465034	142465100	1	+	.	ID=g9962.t1.intron9;Parent=g9962.t1;
NC_088781.1_Calliphora_vicina_chromosome_2,_idCalVici1.1,_whole_genome_shotgun_sequence	AUGUSTUS	CDS	142465101	142466008	1	+	2	ID=g9962.t1.CDS10;Parent=g9962.t1;
NC_088781.1_Calliphora_vicina_chromosome_2,_idCalVici1.1,_whole_genome_shotgun_sequence	AUGUSTUS	exon	142465101	142466008	.	+	.	ID=g9962.t1.exon10;Parent=g9962.t1;
NC_088781.1_Calliphora_vicina_chromosome_2,_idCalVici1.1,_whole_genome_shotgun_sequence	AUGUSTUS	intron	142466009	142466073	1	+	.	ID=g9962.t1.intron10;Parent=g9962.t1;
NC_088781.1_Calliphora_vicina_chromosome_2,_idCalVici1.1,_whole_genome_shotgun_sequence	AUGUSTUS	CDS	142466074	142466401	1	+	0	ID=g9962.t1.CDS11;Parent=g9962.t1;
NC_088781.1_Calliphora_vicina_chromosome_2,_idCalVici1.1,_whole_genome_shotgun_sequence	AUGUSTUS	exon	142466074	142466401	.	+	.	ID=g9962.t1.exon11;Parent=g9962.t1;
NC_088781.1_Calliphora_vicina_chromosome_2,_idCalVici1.1,_whole_genome_shotgun_sequence	AUGUSTUS	intron	142466402	142466467	1	+	.	ID=g9962.t1.intron11;Parent=g9962.t1;
NC_088781.1_Calliphora_vicina_chromosome_2,_idCalVici1.1,_whole_genome_shotgun_sequence	AUGUSTUS	CDS	142466468	142466712	1	+	2	ID=g9962.t1.CDS12;Parent=g9962.t1;
NC_088781.1_Calliphora_vicina_chromosome_2,_idCalVici1.1,_whole_genome_shotgun_sequence	AUGUSTUS	exon	142466468	142466712	.	+	.	ID=g9962.t1.exon12;Parent=g9962.t1;
NC_088781.1_Calliphora_vicina_chromosome_2,_idCalVici1.1,_whole_genome_shotgun_sequence	AUGUSTUS	stop_codon	142466710	142466712	.	+	0	ID=g9962.t1.stop1;Parent=g9962.t1;
NC_088781.1_Calliphora_vicina_chromosome_2,_idCalVici1.1,_whole_genome_shotgun_sequence	AUGUSTUS	gene	142476322	142492228	.	-	.	ID=g9963;
NC_088781.1_Calliphora_vicina_chromosome_2,_idCalVici1.1,_whole_genome_shotgun_sequence	AUGUSTUS	mRNA	142476322	142492228	0.57	-	.	ID=g9963.t1;Parent=g9963;
NC_088781.1_Calliphora_vicina_chromosome_2,_idCalVici1.1,_whole_genome_shotgun_sequence	AUGUSTUS	stop_codon	142476322	142476324	.	-	0	ID=g9963.t1.stop1;Parent=g9963.t1;
NC_088781.1_Calliphora_vicina_chromosome_2,_idCalVici1.1,_whole_genome_shotgun_sequence	AUGUSTUS	CDS	142476322	142477370	0.59	-	2	ID=g9963.t1.CDS1;Parent=g9963.t1;
NC_088781.1_Calliphora_vicina_chromosome_2,_idCalVici1.1,_whole_genome_shotgun_sequence	AUGUSTUS	exon	142476322	142477370	.	-	.	ID=g9963.t1.exon1;Parent=g9963.t1;
NC_088781.1_Calliphora_vicina_chromosome_2,_idCalVici1.1,_whole_genome_shotgun_sequence	AUGUSTUS	intron	142477371	142477448	0.57	-	.	ID=g9963.t1.intron1;Parent=g9963.t1;
NC_088781.1_Calliphora_vicina_chromosome_2,_idCalVici1.1,_whole_genome_shotgun_sequence	AUGUSTUS	CDS	142477449	142477610	0.57	-	2	ID=g9963.t1.CDS2;Parent=g9963.t1;
NC_088781.1_Calliphora_vicina_chromosome_2,_idCalVici1.1,_whole_genome_shotgun_sequence	AUGUSTUS	exon	142477449	142477610	.	-	.	ID=g9963.t1.exon2;Parent=g9963.t1;
NC_088781.1_Calliphora_vicina_chromosome_2,_idCalVici1.1,_whole_genome_shotgun_sequence	AUGUSTUS	intron	142477611	142477711	1	-	.	ID=g9963.t1.intron2;Parent=g9963.t1;
NC_088781.1_Calliphora_vicina_chromosome_2,_idCalVici1.1,_whole_genome_shotgun_sequence	AUGUSTUS	CDS	142477712	142477889	1	-	0	ID=g9963.t1.CDS3;Parent=g9963.t1;
NC_088781.1_Calliphora_vicina_chromosome_2,_idCalVici1.1,_whole_genome_shotgun_sequence	AUGUSTUS	exon	142477712	142477889	.	-	.	ID=g9963.t1.exon3;Parent=g9963.t1;
NC_088781.1_Calliphora_vicina_chromosome_2,_idCalVici1.1,_whole_genome_shotgun_sequence	AUGUSTUS	intron	142477890	142478050	1	-	.	ID=g9963.t1.intron3;Parent=g9963.t1;
NC_088781.1_Calliphora_vicina_chromosome_2,_idCalVici1.1,_whole_genome_shotgun_sequence	AUGUSTUS	CDS	142478051	142478173	1	-	0	ID=g9963.t1.CDS4;Parent=g9963.t1;
NC_088781.1_Calliphora_vicina_chromosome_2,_idCalVici1.1,_whole_genome_shotgun_sequence	AUGUSTUS	exon	142478051	142478173	.	-	.	ID=g9963.t1.exon4;Parent=g9963.t1;
NC_088781.1_Calliphora_vicina_chromosome_2,_idCalVici1.1,_whole_genome_shotgun_sequence	AUGUSTUS	intron	142478174	142484448	1	-	.	ID=g9963.t1.intron4;Parent=g9963.t1;
NC_088781.1_Calliphora_vicina_chromosome_2,_idCalVici1.1,_whole_genome_shotgun_sequence	AUGUSTUS	CDS	142484449	142484582	1	-	2	ID=g9963.t1.CDS5;Parent=g9963.t1;
NC_088781.1_Calliphora_vicina_chromosome_2,_idCalVici1.1,_whole_genome_shotgun_sequence	AUGUSTUS	exon	142484449	142484582	.	-	.	ID=g9963.t1.exon5;Parent=g9963.t1;
NC_088781.1_Calliphora_vicina_chromosome_2,_idCalVici1.1,_whole_genome_shotgun_sequence	AUGUSTUS	intron	142484583	142485321	1	-	.	ID=g9963.t1.intron5;Parent=g9963.t1;
NC_088781.1_Calliphora_vicina_chromosome_2,_idCalVici1.1,_whole_genome_shotgun_sequence	AUGUSTUS	CDS	142485322	142485457	1	-	0	ID=g9963.t1.CDS6;Parent=g9963.t1;
NC_088781.1_Calliphora_vicina_chromosome_2,_idCalVici1.1,_whole_genome_shotgun_sequence	AUGUSTUS	exon	142485322	142485457	.	-	.	ID=g9963.t1.exon6;Parent=g9963.t1;
NC_088781.1_Calliphora_vicina_chromosome_2,_idCalVici1.1,_whole_genome_shotgun_sequence	AUGUSTUS	intron	142485458	142492084	1	-	.	ID=g9963.t1.intron6;Parent=g9963.t1;
NC_088781.1_Calliphora_vicina_chromosome_2,_idCalVici1.1,_whole_genome_shotgun_sequence	AUGUSTUS	CDS	142492085	142492228	1	-	0	ID=g9963.t1.CDS7;Parent=g9963.t1;
NC_088781.1_Calliphora_vicina_chromosome_2,_idCalVici1.1,_whole_genome_shotgun_sequence	AUGUSTUS	exon	142492085	142492228	.	-	.	ID=g9963.t1.exon7;Parent=g9963.t1;
NC_088781.1_Calliphora_vicina_chromosome_2,_idCalVici1.1,_whole_genome_shotgun_sequence	AUGUSTUS	start_codon	142492226	142492228	.	-	0	ID=g9963.t1.start1;Parent=g9963.t1;
NC_088781.1_Calliphora_vicina_chromosome_2,_idCalVici1.1,_whole_genome_shotgun_sequence	AUGUSTUS	gene	142537179	142540884	.	-	.	ID=g9964;
NC_088781.1_Calliphora_vicina_chromosome_2,_idCalVici1.1,_whole_genome_shotgun_sequence	AUGUSTUS	mRNA	142537179	142540884	0.81	-	.	ID=g9964.t1;Parent=g9964;
NC_088781.1_Calliphora_vicina_chromosome_2,_idCalVici1.1,_whole_genome_shotgun_sequence	AUGUSTUS	stop_codon	142537179	142537181	.	-	0	ID=g9964.t1.stop1;Parent=g9964.t1;
NC_088781.1_Calliphora_vicina_chromosome_2,_idCalVici1.1,_whole_genome_shotgun_sequence	AUGUSTUS	CDS	142537179	142537234	0.81	-	2	ID=g9964.t1.CDS1;Parent=g9964.t1;
NC_088781.1_Calliphora_vicina_chromosome_2,_idCalVici1.1,_whole_genome_shotgun_sequence	AUGUSTUS	exon	142537179	142537234	.	-	.	ID=g9964.t1.exon1;Parent=g9964.t1;
NC_088781.1_Calliphora_vicina_chromosome_2,_idCalVici1.1,_whole_genome_shotgun_sequence	AUGUSTUS	intron	142537235	142540676	0.81	-	.	ID=g9964.t1.intron1;Parent=g9964.t1;
NC_088781.1_Calliphora_vicina_chromosome_2,_idCalVici1.1,_whole_genome_shotgun_sequence	AUGUSTUS	CDS	142540677	142540884	0.92	-	0	ID=g9964.t1.CDS2;Parent=g9964.t1;
NC_088781.1_Calliphora_vicina_chromosome_2,_idCalVici1.1,_whole_genome_shotgun_sequence	AUGUSTUS	exon	142540677	142540884	.	-	.	ID=g9964.t1.exon2;Parent=g9964.t1;
NC_088781.1_Calliphora_vicina_chromosome_2,_idCalVici1.1,_whole_genome_shotgun_sequence	AUGUSTUS	start_codon	142540882	142540884	.	-	0	ID=g9964.t1.start1;Parent=g9964.t1;
NC_088781.1_Calliphora_vicina_chromosome_2,_idCalVici1.1,_whole_genome_shotgun_sequence	AUGUSTUS	gene	142596898	142597192	.	+	.	ID=g9965;
NC_088781.1_Calliphora_vicina_chromosome_2,_idCalVici1.1,_whole_genome_shotgun_sequence	AUGUSTUS	mRNA	142596898	142597192	0.97	+	.	ID=g9965.t1;Parent=g9965;
NC_088781.1_Calliphora_vicina_chromosome_2,_idCalVici1.1,_whole_genome_shotgun_sequence	AUGUSTUS	start_codon	142596898	142596900	.	+	0	ID=g9965.t1.start1;Parent=g9965.t1;
NC_088781.1_Calliphora_vicina_chromosome_2,_idCalVici1.1,_whole_genome_shotgun_sequence	AUGUSTUS	CDS	142596898	142596907	0.97	+	0	ID=g9965.t1.CDS1;Parent=g9965.t1;
NC_088781.1_Calliphora_vicina_chromosome_2,_idCalVici1.1,_whole_genome_shotgun_sequence	AUGUSTUS	exon	142596898	142596907	.	+	.	ID=g9965.t1.exon1;Parent=g9965.t1;
NC_088781.1_Calliphora_vicina_chromosome_2,_idCalVici1.1,_whole_genome_shotgun_sequence	AUGUSTUS	intron	142596908	142596989	0.97	+	.	ID=g9965.t1.intron1;Parent=g9965.t1;
NC_088781.1_Calliphora_vicina_chromosome_2,_idCalVici1.1,_whole_genome_shotgun_sequence	AUGUSTUS	CDS	142596990	142597192	1	+	2	ID=g9965.t1.CDS2;Parent=g9965.t1;
NC_088781.1_Calliphora_vicina_chromosome_2,_idCalVici1.1,_whole_genome_shotgun_sequence	AUGUSTUS	exon	142596990	142597192	.	+	.	ID=g9965.t1.exon2;Parent=g9965.t1;
NC_088781.1_Calliphora_vicina_chromosome_2,_idCalVici1.1,_whole_genome_shotgun_sequence	AUGUSTUS	stop_codon	142597190	142597192	.	+	0	ID=g9965.t1.stop1;Parent=g9965.t1;
NC_088781.1_Calliphora_vicina_chromosome_2,_idCalVici1.1,_whole_genome_shotgun_sequence	AUGUSTUS	gene	142849046	142877725	.	-	.	ID=g9966;
NC_088781.1_Calliphora_vicina_chromosome_2,_idCalVici1.1,_whole_genome_shotgun_sequence	AUGUSTUS	mRNA	142849046	142877725	0.4	-	.	ID=g9966.t1;Parent=g9966;
NC_088781.1_Calliphora_vicina_chromosome_2,_idCalVici1.1,_whole_genome_shotgun_sequence	AUGUSTUS	stop_codon	142849046	142849048	.	-	0	ID=g9966.t1.stop1;Parent=g9966.t1;
NC_088781.1_Calliphora_vicina_chromosome_2,_idCalVici1.1,_whole_genome_shotgun_sequence	AUGUSTUS	CDS	142849046	142849680	1	-	2	ID=g9966.t1.CDS1;Parent=g9966.t1;
NC_088781.1_Calliphora_vicina_chromosome_2,_idCalVici1.1,_whole_genome_shotgun_sequence	AUGUSTUS	exon	142849046	142849680	.	-	.	ID=g9966.t1.exon1;Parent=g9966.t1;
NC_088781.1_Calliphora_vicina_chromosome_2,_idCalVici1.1,_whole_genome_shotgun_sequence	AUGUSTUS	intron	142849681	142850558	1	-	.	ID=g9966.t1.intron1;Parent=g9966.t1;
NC_088781.1_Calliphora_vicina_chromosome_2,_idCalVici1.1,_whole_genome_shotgun_sequence	AUGUSTUS	CDS	142850559	142850727	1	-	0	ID=g9966.t1.CDS2;Parent=g9966.t1;
NC_088781.1_Calliphora_vicina_chromosome_2,_idCalVici1.1,_whole_genome_shotgun_sequence	AUGUSTUS	exon	142850559	142850727	.	-	.	ID=g9966.t1.exon2;Parent=g9966.t1;
NC_088781.1_Calliphora_vicina_chromosome_2,_idCalVici1.1,_whole_genome_shotgun_sequence	AUGUSTUS	intron	142850728	142850799	1	-	.	ID=g9966.t1.intron2;Parent=g9966.t1;
NC_088781.1_Calliphora_vicina_chromosome_2,_idCalVici1.1,_whole_genome_shotgun_sequence	AUGUSTUS	CDS	142850800	142850922	1	-	0	ID=g9966.t1.CDS3;Parent=g9966.t1;
NC_088781.1_Calliphora_vicina_chromosome_2,_idCalVici1.1,_whole_genome_shotgun_sequence	AUGUSTUS	exon	142850800	142850922	.	-	.	ID=g9966.t1.exon3;Parent=g9966.t1;
NC_088781.1_Calliphora_vicina_chromosome_2,_idCalVici1.1,_whole_genome_shotgun_sequence	AUGUSTUS	intron	142850923	142856983	1	-	.	ID=g9966.t1.intron3;Parent=g9966.t1;
NC_088781.1_Calliphora_vicina_chromosome_2,_idCalVici1.1,_whole_genome_shotgun_sequence	AUGUSTUS	CDS	142856984	142857117	1	-	2	ID=g9966.t1.CDS4;Parent=g9966.t1;
NC_088781.1_Calliphora_vicina_chromosome_2,_idCalVici1.1,_whole_genome_shotgun_sequence	AUGUSTUS	exon	142856984	142857117	.	-	.	ID=g9966.t1.exon4;Parent=g9966.t1;
NC_088781.1_Calliphora_vicina_chromosome_2,_idCalVici1.1,_whole_genome_shotgun_sequence	AUGUSTUS	intron	142857118	142857244	1	-	.	ID=g9966.t1.intron4;Parent=g9966.t1;
NC_088781.1_Calliphora_vicina_chromosome_2,_idCalVici1.1,_whole_genome_shotgun_sequence	AUGUSTUS	CDS	142857245	142857380	1	-	0	ID=g9966.t1.CDS5;Parent=g9966.t1;
NC_088781.1_Calliphora_vicina_chromosome_2,_idCalVici1.1,_whole_genome_shotgun_sequence	AUGUSTUS	exon	142857245	142857380	.	-	.	ID=g9966.t1.exon5;Parent=g9966.t1;
NC_088781.1_Calliphora_vicina_chromosome_2,_idCalVici1.1,_whole_genome_shotgun_sequence	AUGUSTUS	intron	142857381	142868243	1	-	.	ID=g9966.t1.intron5;Parent=g9966.t1;
NC_088781.1_Calliphora_vicina_chromosome_2,_idCalVici1.1,_whole_genome_shotgun_sequence	AUGUSTUS	CDS	142868244	142868455	1	-	2	ID=g9966.t1.CDS6;Parent=g9966.t1;
NC_088781.1_Calliphora_vicina_chromosome_2,_idCalVici1.1,_whole_genome_shotgun_sequence	AUGUSTUS	exon	142868244	142868455	.	-	.	ID=g9966.t1.exon6;Parent=g9966.t1;
NC_088781.1_Calliphora_vicina_chromosome_2,_idCalVici1.1,_whole_genome_shotgun_sequence	AUGUSTUS	intron	142868456	142877712	0.4	-	.	ID=g9966.t1.intron6;Parent=g9966.t1;
NC_088781.1_Calliphora_vicina_chromosome_2,_idCalVici1.1,_whole_genome_shotgun_sequence	AUGUSTUS	CDS	142877713	142877725	0.4	-	0	ID=g9966.t1.CDS7;Parent=g9966.t1;
NC_088781.1_Calliphora_vicina_chromosome_2,_idCalVici1.1,_whole_genome_shotgun_sequence	AUGUSTUS	exon	142877713	142877725	.	-	.	ID=g9966.t1.exon7;Parent=g9966.t1;
NC_088781.1_Calliphora_vicina_chromosome_2,_idCalVici1.1,_whole_genome_shotgun_sequence	AUGUSTUS	start_codon	142877723	142877725	.	-	0	ID=g9966.t1.start1;Parent=g9966.t1;
NC_088781.1_Calliphora_vicina_chromosome_2,_idCalVici1.1,_whole_genome_shotgun_sequence	AUGUSTUS	gene	143202831	143207284	.	+	.	ID=g9967;
NC_088781.1_Calliphora_vicina_chromosome_2,_idCalVici1.1,_whole_genome_shotgun_sequence	AUGUSTUS	mRNA	143202831	143207284	1	+	.	ID=g9967.t1;Parent=g9967;
NC_088781.1_Calliphora_vicina_chromosome_2,_idCalVici1.1,_whole_genome_shotgun_sequence	AUGUSTUS	start_codon	143202831	143202833	.	+	0	ID=g9967.t1.start1;Parent=g9967.t1;
NC_088781.1_Calliphora_vicina_chromosome_2,_idCalVici1.1,_whole_genome_shotgun_sequence	AUGUSTUS	CDS	143202831	143202909	1	+	0	ID=g9967.t1.CDS1;Parent=g9967.t1;
NC_088781.1_Calliphora_vicina_chromosome_2,_idCalVici1.1,_whole_genome_shotgun_sequence	AUGUSTUS	exon	143202831	143202909	.	+	.	ID=g9967.t1.exon1;Parent=g9967.t1;
NC_088781.1_Calliphora_vicina_chromosome_2,_idCalVici1.1,_whole_genome_shotgun_sequence	AUGUSTUS	intron	143202910	143202979	1	+	.	ID=g9967.t1.intron1;Parent=g9967.t1;
NC_088781.1_Calliphora_vicina_chromosome_2,_idCalVici1.1,_whole_genome_shotgun_sequence	AUGUSTUS	CDS	143202980	143203225	1	+	2	ID=g9967.t1.CDS2;Parent=g9967.t1;
NC_088781.1_Calliphora_vicina_chromosome_2,_idCalVici1.1,_whole_genome_shotgun_sequence	AUGUSTUS	exon	143202980	143203225	.	+	.	ID=g9967.t1.exon2;Parent=g9967.t1;
NC_088781.1_Calliphora_vicina_chromosome_2,_idCalVici1.1,_whole_genome_shotgun_sequence	AUGUSTUS	intron	143203226	143206015	1	+	.	ID=g9967.t1.intron2;Parent=g9967.t1;
NC_088781.1_Calliphora_vicina_chromosome_2,_idCalVici1.1,_whole_genome_shotgun_sequence	AUGUSTUS	CDS	143206016	143206145	1	+	2	ID=g9967.t1.CDS3;Parent=g9967.t1;
NC_088781.1_Calliphora_vicina_chromosome_2,_idCalVici1.1,_whole_genome_shotgun_sequence	AUGUSTUS	exon	143206016	143206145	.	+	.	ID=g9967.t1.exon3;Parent=g9967.t1;
NC_088781.1_Calliphora_vicina_chromosome_2,_idCalVici1.1,_whole_genome_shotgun_sequence	AUGUSTUS	intron	143206146	143206298	1	+	.	ID=g9967.t1.intron3;Parent=g9967.t1;
NC_088781.1_Calliphora_vicina_chromosome_2,_idCalVici1.1,_whole_genome_shotgun_sequence	AUGUSTUS	CDS	143206299	143206473	1	+	1	ID=g9967.t1.CDS4;Parent=g9967.t1;
NC_088781.1_Calliphora_vicina_chromosome_2,_idCalVici1.1,_whole_genome_shotgun_sequence	AUGUSTUS	exon	143206299	143206473	.	+	.	ID=g9967.t1.exon4;Parent=g9967.t1;
NC_088781.1_Calliphora_vicina_chromosome_2,_idCalVici1.1,_whole_genome_shotgun_sequence	AUGUSTUS	intron	143206474	143207107	1	+	.	ID=g9967.t1.intron4;Parent=g9967.t1;
NC_088781.1_Calliphora_vicina_chromosome_2,_idCalVici1.1,_whole_genome_shotgun_sequence	AUGUSTUS	CDS	143207108	143207284	1	+	0	ID=g9967.t1.CDS5;Parent=g9967.t1;
NC_088781.1_Calliphora_vicina_chromosome_2,_idCalVici1.1,_whole_genome_shotgun_sequence	AUGUSTUS	exon	143207108	143207284	.	+	.	ID=g9967.t1.exon5;Parent=g9967.t1;
NC_088781.1_Calliphora_vicina_chromosome_2,_idCalVici1.1,_whole_genome_shotgun_sequence	AUGUSTUS	stop_codon	143207282	143207284	.	+	0	ID=g9967.t1.stop1;Parent=g9967.t1;
NC_088781.1_Calliphora_vicina_chromosome_2,_idCalVici1.1,_whole_genome_shotgun_sequence	AUGUSTUS	gene	143207897	143208652	.	+	.	ID=g9968;
NC_088781.1_Calliphora_vicina_chromosome_2,_idCalVici1.1,_whole_genome_shotgun_sequence	AUGUSTUS	mRNA	143207897	143208652	0.93	+	.	ID=g9968.t1;Parent=g9968;
NC_088781.1_Calliphora_vicina_chromosome_2,_idCalVici1.1,_whole_genome_shotgun_sequence	AUGUSTUS	start_codon	143207897	143207899	.	+	0	ID=g9968.t1.start1;Parent=g9968.t1;
NC_088781.1_Calliphora_vicina_chromosome_2,_idCalVici1.1,_whole_genome_shotgun_sequence	AUGUSTUS	CDS	143207897	143207994	1	+	0	ID=g9968.t1.CDS1;Parent=g9968.t1;
NC_088781.1_Calliphora_vicina_chromosome_2,_idCalVici1.1,_whole_genome_shotgun_sequence	AUGUSTUS	exon	143207897	143207994	.	+	.	ID=g9968.t1.exon1;Parent=g9968.t1;
NC_088781.1_Calliphora_vicina_chromosome_2,_idCalVici1.1,_whole_genome_shotgun_sequence	AUGUSTUS	intron	143207995	143208432	1	+	.	ID=g9968.t1.intron1;Parent=g9968.t1;
NC_088781.1_Calliphora_vicina_chromosome_2,_idCalVici1.1,_whole_genome_shotgun_sequence	AUGUSTUS	CDS	143208433	143208469	0.93	+	1	ID=g9968.t1.CDS2;Parent=g9968.t1;
NC_088781.1_Calliphora_vicina_chromosome_2,_idCalVici1.1,_whole_genome_shotgun_sequence	AUGUSTUS	exon	143208433	143208469	.	+	.	ID=g9968.t1.exon2;Parent=g9968.t1;
NC_088781.1_Calliphora_vicina_chromosome_2,_idCalVici1.1,_whole_genome_shotgun_sequence	AUGUSTUS	intron	143208470	143208529	0.93	+	.	ID=g9968.t1.intron2;Parent=g9968.t1;
NC_088781.1_Calliphora_vicina_chromosome_2,_idCalVici1.1,_whole_genome_shotgun_sequence	AUGUSTUS	CDS	143208530	143208652	0.93	+	0	ID=g9968.t1.CDS3;Parent=g9968.t1;
NC_088781.1_Calliphora_vicina_chromosome_2,_idCalVici1.1,_whole_genome_shotgun_sequence	AUGUSTUS	exon	143208530	143208652	.	+	.	ID=g9968.t1.exon3;Parent=g9968.t1;
NC_088781.1_Calliphora_vicina_chromosome_2,_idCalVici1.1,_whole_genome_shotgun_sequence	AUGUSTUS	stop_codon	143208650	143208652	.	+	0	ID=g9968.t1.stop1;Parent=g9968.t1;
NC_088781.1_Calliphora_vicina_chromosome_2,_idCalVici1.1,_whole_genome_shotgun_sequence	AUGUSTUS	gene	143210477	143211881	.	-	.	ID=g9969;
NC_088781.1_Calliphora_vicina_chromosome_2,_idCalVici1.1,_whole_genome_shotgun_sequence	AUGUSTUS	mRNA	143210477	143211881	0.98	-	.	ID=g9969.t1;Parent=g9969;
NC_088781.1_Calliphora_vicina_chromosome_2,_idCalVici1.1,_whole_genome_shotgun_sequence	AUGUSTUS	stop_codon	143210477	143210479	.	-	0	ID=g9969.t1.stop1;Parent=g9969.t1;
NC_088781.1_Calliphora_vicina_chromosome_2,_idCalVici1.1,_whole_genome_shotgun_sequence	AUGUSTUS	CDS	143210477	143211679	0.98	-	0	ID=g9969.t1.CDS1;Parent=g9969.t1;
NC_088781.1_Calliphora_vicina_chromosome_2,_idCalVici1.1,_whole_genome_shotgun_sequence	AUGUSTUS	exon	143210477	143211679	.	-	.	ID=g9969.t1.exon1;Parent=g9969.t1;
NC_088781.1_Calliphora_vicina_chromosome_2,_idCalVici1.1,_whole_genome_shotgun_sequence	AUGUSTUS	intron	143211680	143211764	1	-	.	ID=g9969.t1.intron1;Parent=g9969.t1;
NC_088781.1_Calliphora_vicina_chromosome_2,_idCalVici1.1,_whole_genome_shotgun_sequence	AUGUSTUS	CDS	143211765	143211881	1	-	0	ID=g9969.t1.CDS2;Parent=g9969.t1;
NC_088781.1_Calliphora_vicina_chromosome_2,_idCalVici1.1,_whole_genome_shotgun_sequence	AUGUSTUS	exon	143211765	143211881	.	-	.	ID=g9969.t1.exon2;Parent=g9969.t1;
NC_088781.1_Calliphora_vicina_chromosome_2,_idCalVici1.1,_whole_genome_shotgun_sequence	AUGUSTUS	start_codon	143211879	143211881	.	-	0	ID=g9969.t1.start1;Parent=g9969.t1;
NC_088781.1_Calliphora_vicina_chromosome_2,_idCalVici1.1,_whole_genome_shotgun_sequence	AUGUSTUS	gene	143212097	143223010	.	+	.	ID=g9970;
NC_088781.1_Calliphora_vicina_chromosome_2,_idCalVici1.1,_whole_genome_shotgun_sequence	AUGUSTUS	mRNA	143212097	143223010	0.35	+	.	ID=g9970.t1;Parent=g9970;
NC_088781.1_Calliphora_vicina_chromosome_2,_idCalVici1.1,_whole_genome_shotgun_sequence	AUGUSTUS	start_codon	143212097	143212099	.	+	0	ID=g9970.t1.start1;Parent=g9970.t1;
NC_088781.1_Calliphora_vicina_chromosome_2,_idCalVici1.1,_whole_genome_shotgun_sequence	AUGUSTUS	CDS	143212097	143212198	0.35	+	0	ID=g9970.t1.CDS1;Parent=g9970.t1;
NC_088781.1_Calliphora_vicina_chromosome_2,_idCalVici1.1,_whole_genome_shotgun_sequence	AUGUSTUS	exon	143212097	143212198	.	+	.	ID=g9970.t1.exon1;Parent=g9970.t1;
NC_088781.1_Calliphora_vicina_chromosome_2,_idCalVici1.1,_whole_genome_shotgun_sequence	AUGUSTUS	intron	143212199	143219967	0.35	+	.	ID=g9970.t1.intron1;Parent=g9970.t1;
NC_088781.1_Calliphora_vicina_chromosome_2,_idCalVici1.1,_whole_genome_shotgun_sequence	AUGUSTUS	CDS	143219968	143220050	1	+	0	ID=g9970.t1.CDS2;Parent=g9970.t1;
NC_088781.1_Calliphora_vicina_chromosome_2,_idCalVici1.1,_whole_genome_shotgun_sequence	AUGUSTUS	exon	143219968	143220050	.	+	.	ID=g9970.t1.exon2;Parent=g9970.t1;
NC_088781.1_Calliphora_vicina_chromosome_2,_idCalVici1.1,_whole_genome_shotgun_sequence	AUGUSTUS	intron	143220051	143220131	1	+	.	ID=g9970.t1.intron2;Parent=g9970.t1;
NC_088781.1_Calliphora_vicina_chromosome_2,_idCalVici1.1,_whole_genome_shotgun_sequence	AUGUSTUS	CDS	143220132	143221029	1	+	1	ID=g9970.t1.CDS3;Parent=g9970.t1;
NC_088781.1_Calliphora_vicina_chromosome_2,_idCalVici1.1,_whole_genome_shotgun_sequence	AUGUSTUS	exon	143220132	143221029	.	+	.	ID=g9970.t1.exon3;Parent=g9970.t1;
NC_088781.1_Calliphora_vicina_chromosome_2,_idCalVici1.1,_whole_genome_shotgun_sequence	AUGUSTUS	intron	143221030	143221098	1	+	.	ID=g9970.t1.intron3;Parent=g9970.t1;
NC_088781.1_Calliphora_vicina_chromosome_2,_idCalVici1.1,_whole_genome_shotgun_sequence	AUGUSTUS	CDS	143221099	143221369	1	+	0	ID=g9970.t1.CDS4;Parent=g9970.t1;
NC_088781.1_Calliphora_vicina_chromosome_2,_idCalVici1.1,_whole_genome_shotgun_sequence	AUGUSTUS	exon	143221099	143221369	.	+	.	ID=g9970.t1.exon4;Parent=g9970.t1;
NC_088781.1_Calliphora_vicina_chromosome_2,_idCalVici1.1,_whole_genome_shotgun_sequence	AUGUSTUS	intron	143221370	143221722	1	+	.	ID=g9970.t1.intron4;Parent=g9970.t1;
NC_088781.1_Calliphora_vicina_chromosome_2,_idCalVici1.1,_whole_genome_shotgun_sequence	AUGUSTUS	CDS	143221723	143221812	1	+	2	ID=g9970.t1.CDS5;Parent=g9970.t1;
NC_088781.1_Calliphora_vicina_chromosome_2,_idCalVici1.1,_whole_genome_shotgun_sequence	AUGUSTUS	exon	143221723	143221812	.	+	.	ID=g9970.t1.exon5;Parent=g9970.t1;
NC_088781.1_Calliphora_vicina_chromosome_2,_idCalVici1.1,_whole_genome_shotgun_sequence	AUGUSTUS	intron	143221813	143221906	1	+	.	ID=g9970.t1.intron5;Parent=g9970.t1;
NC_088781.1_Calliphora_vicina_chromosome_2,_idCalVici1.1,_whole_genome_shotgun_sequence	AUGUSTUS	CDS	143221907	143221996	1	+	2	ID=g9970.t1.CDS6;Parent=g9970.t1;
NC_088781.1_Calliphora_vicina_chromosome_2,_idCalVici1.1,_whole_genome_shotgun_sequence	AUGUSTUS	exon	143221907	143221996	.	+	.	ID=g9970.t1.exon6;Parent=g9970.t1;
NC_088781.1_Calliphora_vicina_chromosome_2,_idCalVici1.1,_whole_genome_shotgun_sequence	AUGUSTUS	intron	143221997	143222062	1	+	.	ID=g9970.t1.intron6;Parent=g9970.t1;
NC_088781.1_Calliphora_vicina_chromosome_2,_idCalVici1.1,_whole_genome_shotgun_sequence	AUGUSTUS	CDS	143222063	143222244	1	+	2	ID=g9970.t1.CDS7;Parent=g9970.t1;
NC_088781.1_Calliphora_vicina_chromosome_2,_idCalVici1.1,_whole_genome_shotgun_sequence	AUGUSTUS	exon	143222063	143222244	.	+	.	ID=g9970.t1.exon7;Parent=g9970.t1;
NC_088781.1_Calliphora_vicina_chromosome_2,_idCalVici1.1,_whole_genome_shotgun_sequence	AUGUSTUS	intron	143222245	143222785	1	+	.	ID=g9970.t1.intron7;Parent=g9970.t1;
NC_088781.1_Calliphora_vicina_chromosome_2,_idCalVici1.1,_whole_genome_shotgun_sequence	AUGUSTUS	CDS	143222786	143223010	1	+	0	ID=g9970.t1.CDS8;Parent=g9970.t1;
NC_088781.1_Calliphora_vicina_chromosome_2,_idCalVici1.1,_whole_genome_shotgun_sequence	AUGUSTUS	exon	143222786	143223010	.	+	.	ID=g9970.t1.exon8;Parent=g9970.t1;
NC_088781.1_Calliphora_vicina_chromosome_2,_idCalVici1.1,_whole_genome_shotgun_sequence	AUGUSTUS	stop_codon	143223008	143223010	.	+	0	ID=g9970.t1.stop1;Parent=g9970.t1;
NC_088781.1_Calliphora_vicina_chromosome_2,_idCalVici1.1,_whole_genome_shotgun_sequence	AUGUSTUS	mRNA	143212097	143222262	0.38	+	.	ID=g9970.t2;Parent=g9970;
NC_088781.1_Calliphora_vicina_chromosome_2,_idCalVici1.1,_whole_genome_shotgun_sequence	AUGUSTUS	start_codon	143212097	143212099	.	+	0	ID=g9970.t2.start1;Parent=g9970.t2;
NC_088781.1_Calliphora_vicina_chromosome_2,_idCalVici1.1,_whole_genome_shotgun_sequence	AUGUSTUS	CDS	143212097	143212198	0.38	+	0	ID=g9970.t2.CDS1;Parent=g9970.t2;
NC_088781.1_Calliphora_vicina_chromosome_2,_idCalVici1.1,_whole_genome_shotgun_sequence	AUGUSTUS	exon	143212097	143212198	.	+	.	ID=g9970.t2.exon1;Parent=g9970.t2;
NC_088781.1_Calliphora_vicina_chromosome_2,_idCalVici1.1,_whole_genome_shotgun_sequence	AUGUSTUS	intron	143212199	143219967	0.38	+	.	ID=g9970.t2.intron1;Parent=g9970.t2;
NC_088781.1_Calliphora_vicina_chromosome_2,_idCalVici1.1,_whole_genome_shotgun_sequence	AUGUSTUS	CDS	143219968	143220050	1	+	0	ID=g9970.t2.CDS2;Parent=g9970.t2;
NC_088781.1_Calliphora_vicina_chromosome_2,_idCalVici1.1,_whole_genome_shotgun_sequence	AUGUSTUS	exon	143219968	143220050	.	+	.	ID=g9970.t2.exon2;Parent=g9970.t2;
NC_088781.1_Calliphora_vicina_chromosome_2,_idCalVici1.1,_whole_genome_shotgun_sequence	AUGUSTUS	intron	143220051	143220131	1	+	.	ID=g9970.t2.intron2;Parent=g9970.t2;
NC_088781.1_Calliphora_vicina_chromosome_2,_idCalVici1.1,_whole_genome_shotgun_sequence	AUGUSTUS	CDS	143220132	143221029	1	+	1	ID=g9970.t2.CDS3;Parent=g9970.t2;
NC_088781.1_Calliphora_vicina_chromosome_2,_idCalVici1.1,_whole_genome_shotgun_sequence	AUGUSTUS	exon	143220132	143221029	.	+	.	ID=g9970.t2.exon3;Parent=g9970.t2;
NC_088781.1_Calliphora_vicina_chromosome_2,_idCalVici1.1,_whole_genome_shotgun_sequence	AUGUSTUS	intron	143221030	143221098	1	+	.	ID=g9970.t2.intron3;Parent=g9970.t2;
NC_088781.1_Calliphora_vicina_chromosome_2,_idCalVici1.1,_whole_genome_shotgun_sequence	AUGUSTUS	CDS	143221099	143221369	1	+	0	ID=g9970.t2.CDS4;Parent=g9970.t2;
NC_088781.1_Calliphora_vicina_chromosome_2,_idCalVici1.1,_whole_genome_shotgun_sequence	AUGUSTUS	exon	143221099	143221369	.	+	.	ID=g9970.t2.exon4;Parent=g9970.t2;
NC_088781.1_Calliphora_vicina_chromosome_2,_idCalVici1.1,_whole_genome_shotgun_sequence	AUGUSTUS	intron	143221370	143221725	1	+	.	ID=g9970.t2.intron4;Parent=g9970.t2;
NC_088781.1_Calliphora_vicina_chromosome_2,_idCalVici1.1,_whole_genome_shotgun_sequence	AUGUSTUS	CDS	143221726	143221812	1	+	2	ID=g9970.t2.CDS5;Parent=g9970.t2;
NC_088781.1_Calliphora_vicina_chromosome_2,_idCalVici1.1,_whole_genome_shotgun_sequence	AUGUSTUS	exon	143221726	143221812	.	+	.	ID=g9970.t2.exon5;Parent=g9970.t2;
NC_088781.1_Calliphora_vicina_chromosome_2,_idCalVici1.1,_whole_genome_shotgun_sequence	AUGUSTUS	intron	143221813	143221906	1	+	.	ID=g9970.t2.intron5;Parent=g9970.t2;
NC_088781.1_Calliphora_vicina_chromosome_2,_idCalVici1.1,_whole_genome_shotgun_sequence	AUGUSTUS	CDS	143221907	143221996	1	+	2	ID=g9970.t2.CDS6;Parent=g9970.t2;
NC_088781.1_Calliphora_vicina_chromosome_2,_idCalVici1.1,_whole_genome_shotgun_sequence	AUGUSTUS	exon	143221907	143221996	.	+	.	ID=g9970.t2.exon6;Parent=g9970.t2;
NC_088781.1_Calliphora_vicina_chromosome_2,_idCalVici1.1,_whole_genome_shotgun_sequence	AUGUSTUS	intron	143221997	143222062	1	+	.	ID=g9970.t2.intron6;Parent=g9970.t2;
NC_088781.1_Calliphora_vicina_chromosome_2,_idCalVici1.1,_whole_genome_shotgun_sequence	AUGUSTUS	CDS	143222063	143222262	1	+	2	ID=g9970.t2.CDS7;Parent=g9970.t2;
NC_088781.1_Calliphora_vicina_chromosome_2,_idCalVici1.1,_whole_genome_shotgun_sequence	AUGUSTUS	exon	143222063	143222262	.	+	.	ID=g9970.t2.exon7;Parent=g9970.t2;
NC_088781.1_Calliphora_vicina_chromosome_2,_idCalVici1.1,_whole_genome_shotgun_sequence	AUGUSTUS	stop_codon	143222260	143222262	.	+	0	ID=g9970.t2.stop1;Parent=g9970.t2;
NC_088781.1_Calliphora_vicina_chromosome_2,_idCalVici1.1,_whole_genome_shotgun_sequence	AUGUSTUS	mRNA	143212097	143222262	0.44	+	.	ID=g9970.t3;Parent=g9970;
NC_088781.1_Calliphora_vicina_chromosome_2,_idCalVici1.1,_whole_genome_shotgun_sequence	AUGUSTUS	start_codon	143212097	143212099	.	+	0	ID=g9970.t3.start1;Parent=g9970.t3;
NC_088781.1_Calliphora_vicina_chromosome_2,_idCalVici1.1,_whole_genome_shotgun_sequence	AUGUSTUS	CDS	143212097	143212198	0.44	+	0	ID=g9970.t3.CDS1;Parent=g9970.t3;
NC_088781.1_Calliphora_vicina_chromosome_2,_idCalVici1.1,_whole_genome_shotgun_sequence	AUGUSTUS	exon	143212097	143212198	.	+	.	ID=g9970.t3.exon1;Parent=g9970.t3;
NC_088781.1_Calliphora_vicina_chromosome_2,_idCalVici1.1,_whole_genome_shotgun_sequence	AUGUSTUS	intron	143212199	143219967	0.44	+	.	ID=g9970.t3.intron1;Parent=g9970.t3;
NC_088781.1_Calliphora_vicina_chromosome_2,_idCalVici1.1,_whole_genome_shotgun_sequence	AUGUSTUS	CDS	143219968	143220050	1	+	0	ID=g9970.t3.CDS2;Parent=g9970.t3;
NC_088781.1_Calliphora_vicina_chromosome_2,_idCalVici1.1,_whole_genome_shotgun_sequence	AUGUSTUS	exon	143219968	143220050	.	+	.	ID=g9970.t3.exon2;Parent=g9970.t3;
NC_088781.1_Calliphora_vicina_chromosome_2,_idCalVici1.1,_whole_genome_shotgun_sequence	AUGUSTUS	intron	143220051	143220131	1	+	.	ID=g9970.t3.intron2;Parent=g9970.t3;
NC_088781.1_Calliphora_vicina_chromosome_2,_idCalVici1.1,_whole_genome_shotgun_sequence	AUGUSTUS	CDS	143220132	143221029	1	+	1	ID=g9970.t3.CDS3;Parent=g9970.t3;
NC_088781.1_Calliphora_vicina_chromosome_2,_idCalVici1.1,_whole_genome_shotgun_sequence	AUGUSTUS	exon	143220132	143221029	.	+	.	ID=g9970.t3.exon3;Parent=g9970.t3;
NC_088781.1_Calliphora_vicina_chromosome_2,_idCalVici1.1,_whole_genome_shotgun_sequence	AUGUSTUS	intron	143221030	143221098	1	+	.	ID=g9970.t3.intron3;Parent=g9970.t3;
NC_088781.1_Calliphora_vicina_chromosome_2,_idCalVici1.1,_whole_genome_shotgun_sequence	AUGUSTUS	CDS	143221099	143221369	1	+	0	ID=g9970.t3.CDS4;Parent=g9970.t3;
NC_088781.1_Calliphora_vicina_chromosome_2,_idCalVici1.1,_whole_genome_shotgun_sequence	AUGUSTUS	exon	143221099	143221369	.	+	.	ID=g9970.t3.exon4;Parent=g9970.t3;
NC_088781.1_Calliphora_vicina_chromosome_2,_idCalVici1.1,_whole_genome_shotgun_sequence	AUGUSTUS	intron	143221370	143221722	1	+	.	ID=g9970.t3.intron4;Parent=g9970.t3;
NC_088781.1_Calliphora_vicina_chromosome_2,_idCalVici1.1,_whole_genome_shotgun_sequence	AUGUSTUS	CDS	143221723	143221812	1	+	2	ID=g9970.t3.CDS5;Parent=g9970.t3;
NC_088781.1_Calliphora_vicina_chromosome_2,_idCalVici1.1,_whole_genome_shotgun_sequence	AUGUSTUS	exon	143221723	143221812	.	+	.	ID=g9970.t3.exon5;Parent=g9970.t3;
NC_088781.1_Calliphora_vicina_chromosome_2,_idCalVici1.1,_whole_genome_shotgun_sequence	AUGUSTUS	intron	143221813	143221906	1	+	.	ID=g9970.t3.intron5;Parent=g9970.t3;
NC_088781.1_Calliphora_vicina_chromosome_2,_idCalVici1.1,_whole_genome_shotgun_sequence	AUGUSTUS	CDS	143221907	143221996	1	+	2	ID=g9970.t3.CDS6;Parent=g9970.t3;
NC_088781.1_Calliphora_vicina_chromosome_2,_idCalVici1.1,_whole_genome_shotgun_sequence	AUGUSTUS	exon	143221907	143221996	.	+	.	ID=g9970.t3.exon6;Parent=g9970.t3;
NC_088781.1_Calliphora_vicina_chromosome_2,_idCalVici1.1,_whole_genome_shotgun_sequence	AUGUSTUS	intron	143221997	143222062	1	+	.	ID=g9970.t3.intron6;Parent=g9970.t3;
NC_088781.1_Calliphora_vicina_chromosome_2,_idCalVici1.1,_whole_genome_shotgun_sequence	AUGUSTUS	CDS	143222063	143222262	1	+	2	ID=g9970.t3.CDS7;Parent=g9970.t3;
NC_088781.1_Calliphora_vicina_chromosome_2,_idCalVici1.1,_whole_genome_shotgun_sequence	AUGUSTUS	exon	143222063	143222262	.	+	.	ID=g9970.t3.exon7;Parent=g9970.t3;
NC_088781.1_Calliphora_vicina_chromosome_2,_idCalVici1.1,_whole_genome_shotgun_sequence	AUGUSTUS	stop_codon	143222260	143222262	.	+	0	ID=g9970.t3.stop1;Parent=g9970.t3;
NC_088781.1_Calliphora_vicina_chromosome_2,_idCalVici1.1,_whole_genome_shotgun_sequence	AUGUSTUS	gene	143302926	143313400	.	+	.	ID=g9971;
NC_088781.1_Calliphora_vicina_chromosome_2,_idCalVici1.1,_whole_genome_shotgun_sequence	AUGUSTUS	mRNA	143302926	143313400	1	+	.	ID=g9971.t1;Parent=g9971;
NC_088781.1_Calliphora_vicina_chromosome_2,_idCalVici1.1,_whole_genome_shotgun_sequence	AUGUSTUS	start_codon	143302926	143302928	.	+	0	ID=g9971.t1.start1;Parent=g9971.t1;
NC_088781.1_Calliphora_vicina_chromosome_2,_idCalVici1.1,_whole_genome_shotgun_sequence	AUGUSTUS	CDS	143302926	143303669	1	+	0	ID=g9971.t1.CDS1;Parent=g9971.t1;
NC_088781.1_Calliphora_vicina_chromosome_2,_idCalVici1.1,_whole_genome_shotgun_sequence	AUGUSTUS	exon	143302926	143303669	.	+	.	ID=g9971.t1.exon1;Parent=g9971.t1;
NC_088781.1_Calliphora_vicina_chromosome_2,_idCalVici1.1,_whole_genome_shotgun_sequence	AUGUSTUS	intron	143303670	143303754	1	+	.	ID=g9971.t1.intron1;Parent=g9971.t1;
NC_088781.1_Calliphora_vicina_chromosome_2,_idCalVici1.1,_whole_genome_shotgun_sequence	AUGUSTUS	CDS	143303755	143306466	1	+	0	ID=g9971.t1.CDS2;Parent=g9971.t1;
NC_088781.1_Calliphora_vicina_chromosome_2,_idCalVici1.1,_whole_genome_shotgun_sequence	AUGUSTUS	exon	143303755	143306466	.	+	.	ID=g9971.t1.exon2;Parent=g9971.t1;
NC_088781.1_Calliphora_vicina_chromosome_2,_idCalVici1.1,_whole_genome_shotgun_sequence	AUGUSTUS	intron	143306467	143306533	1	+	.	ID=g9971.t1.intron2;Parent=g9971.t1;
NC_088781.1_Calliphora_vicina_chromosome_2,_idCalVici1.1,_whole_genome_shotgun_sequence	AUGUSTUS	CDS	143306534	143308075	1	+	0	ID=g9971.t1.CDS3;Parent=g9971.t1;
NC_088781.1_Calliphora_vicina_chromosome_2,_idCalVici1.1,_whole_genome_shotgun_sequence	AUGUSTUS	exon	143306534	143308075	.	+	.	ID=g9971.t1.exon3;Parent=g9971.t1;
NC_088781.1_Calliphora_vicina_chromosome_2,_idCalVici1.1,_whole_genome_shotgun_sequence	AUGUSTUS	intron	143308076	143308136	1	+	.	ID=g9971.t1.intron3;Parent=g9971.t1;
NC_088781.1_Calliphora_vicina_chromosome_2,_idCalVici1.1,_whole_genome_shotgun_sequence	AUGUSTUS	CDS	143308137	143308744	1	+	0	ID=g9971.t1.CDS4;Parent=g9971.t1;
NC_088781.1_Calliphora_vicina_chromosome_2,_idCalVici1.1,_whole_genome_shotgun_sequence	AUGUSTUS	exon	143308137	143308744	.	+	.	ID=g9971.t1.exon4;Parent=g9971.t1;
NC_088781.1_Calliphora_vicina_chromosome_2,_idCalVici1.1,_whole_genome_shotgun_sequence	AUGUSTUS	intron	143308745	143308926	1	+	.	ID=g9971.t1.intron4;Parent=g9971.t1;
NC_088781.1_Calliphora_vicina_chromosome_2,_idCalVici1.1,_whole_genome_shotgun_sequence	AUGUSTUS	CDS	143308927	143309121	1	+	1	ID=g9971.t1.CDS5;Parent=g9971.t1;
NC_088781.1_Calliphora_vicina_chromosome_2,_idCalVici1.1,_whole_genome_shotgun_sequence	AUGUSTUS	exon	143308927	143309121	.	+	.	ID=g9971.t1.exon5;Parent=g9971.t1;
NC_088781.1_Calliphora_vicina_chromosome_2,_idCalVici1.1,_whole_genome_shotgun_sequence	AUGUSTUS	intron	143309122	143311483	1	+	.	ID=g9971.t1.intron5;Parent=g9971.t1;
NC_088781.1_Calliphora_vicina_chromosome_2,_idCalVici1.1,_whole_genome_shotgun_sequence	AUGUSTUS	CDS	143311484	143311564	1	+	1	ID=g9971.t1.CDS6;Parent=g9971.t1;
NC_088781.1_Calliphora_vicina_chromosome_2,_idCalVici1.1,_whole_genome_shotgun_sequence	AUGUSTUS	exon	143311484	143311564	.	+	.	ID=g9971.t1.exon6;Parent=g9971.t1;
NC_088781.1_Calliphora_vicina_chromosome_2,_idCalVici1.1,_whole_genome_shotgun_sequence	AUGUSTUS	intron	143311565	143311675	1	+	.	ID=g9971.t1.intron6;Parent=g9971.t1;
NC_088781.1_Calliphora_vicina_chromosome_2,_idCalVici1.1,_whole_genome_shotgun_sequence	AUGUSTUS	CDS	143311676	143311841	1	+	1	ID=g9971.t1.CDS7;Parent=g9971.t1;
NC_088781.1_Calliphora_vicina_chromosome_2,_idCalVici1.1,_whole_genome_shotgun_sequence	AUGUSTUS	exon	143311676	143311841	.	+	.	ID=g9971.t1.exon7;Parent=g9971.t1;
NC_088781.1_Calliphora_vicina_chromosome_2,_idCalVici1.1,_whole_genome_shotgun_sequence	AUGUSTUS	intron	143311842	143311923	1	+	.	ID=g9971.t1.intron7;Parent=g9971.t1;
NC_088781.1_Calliphora_vicina_chromosome_2,_idCalVici1.1,_whole_genome_shotgun_sequence	AUGUSTUS	CDS	143311924	143312074	1	+	0	ID=g9971.t1.CDS8;Parent=g9971.t1;
NC_088781.1_Calliphora_vicina_chromosome_2,_idCalVici1.1,_whole_genome_shotgun_sequence	AUGUSTUS	exon	143311924	143312074	.	+	.	ID=g9971.t1.exon8;Parent=g9971.t1;
NC_088781.1_Calliphora_vicina_chromosome_2,_idCalVici1.1,_whole_genome_shotgun_sequence	AUGUSTUS	intron	143312075	143313278	1	+	.	ID=g9971.t1.intron8;Parent=g9971.t1;
NC_088781.1_Calliphora_vicina_chromosome_2,_idCalVici1.1,_whole_genome_shotgun_sequence	AUGUSTUS	CDS	143313279	143313400	1	+	2	ID=g9971.t1.CDS9;Parent=g9971.t1;
NC_088781.1_Calliphora_vicina_chromosome_2,_idCalVici1.1,_whole_genome_shotgun_sequence	AUGUSTUS	exon	143313279	143313400	.	+	.	ID=g9971.t1.exon9;Parent=g9971.t1;
NC_088781.1_Calliphora_vicina_chromosome_2,_idCalVici1.1,_whole_genome_shotgun_sequence	AUGUSTUS	stop_codon	143313398	143313400	.	+	0	ID=g9971.t1.stop1;Parent=g9971.t1;
NC_088781.1_Calliphora_vicina_chromosome_2,_idCalVici1.1,_whole_genome_shotgun_sequence	AUGUSTUS	mRNA	143302926	143313400	1	+	.	ID=g9971.t2;Parent=g9971;
NC_088781.1_Calliphora_vicina_chromosome_2,_idCalVici1.1,_whole_genome_shotgun_sequence	AUGUSTUS	start_codon	143302926	143302928	.	+	0	ID=g9971.t2.start1;Parent=g9971.t2;
NC_088781.1_Calliphora_vicina_chromosome_2,_idCalVici1.1,_whole_genome_shotgun_sequence	AUGUSTUS	CDS	143302926	143303669	1	+	0	ID=g9971.t2.CDS1;Parent=g9971.t2;
NC_088781.1_Calliphora_vicina_chromosome_2,_idCalVici1.1,_whole_genome_shotgun_sequence	AUGUSTUS	exon	143302926	143303669	.	+	.	ID=g9971.t2.exon1;Parent=g9971.t2;
NC_088781.1_Calliphora_vicina_chromosome_2,_idCalVici1.1,_whole_genome_shotgun_sequence	AUGUSTUS	intron	143303670	143303754	1	+	.	ID=g9971.t2.intron1;Parent=g9971.t2;
NC_088781.1_Calliphora_vicina_chromosome_2,_idCalVici1.1,_whole_genome_shotgun_sequence	AUGUSTUS	CDS	143303755	143306466	1	+	0	ID=g9971.t2.CDS2;Parent=g9971.t2;
NC_088781.1_Calliphora_vicina_chromosome_2,_idCalVici1.1,_whole_genome_shotgun_sequence	AUGUSTUS	exon	143303755	143306466	.	+	.	ID=g9971.t2.exon2;Parent=g9971.t2;
NC_088781.1_Calliphora_vicina_chromosome_2,_idCalVici1.1,_whole_genome_shotgun_sequence	AUGUSTUS	intron	143306467	143306533	1	+	.	ID=g9971.t2.intron2;Parent=g9971.t2;
NC_088781.1_Calliphora_vicina_chromosome_2,_idCalVici1.1,_whole_genome_shotgun_sequence	AUGUSTUS	CDS	143306534	143308075	1	+	0	ID=g9971.t2.CDS3;Parent=g9971.t2;
NC_088781.1_Calliphora_vicina_chromosome_2,_idCalVici1.1,_whole_genome_shotgun_sequence	AUGUSTUS	exon	143306534	143308075	.	+	.	ID=g9971.t2.exon3;Parent=g9971.t2;
NC_088781.1_Calliphora_vicina_chromosome_2,_idCalVici1.1,_whole_genome_shotgun_sequence	AUGUSTUS	intron	143308076	143308136	1	+	.	ID=g9971.t2.intron3;Parent=g9971.t2;
NC_088781.1_Calliphora_vicina_chromosome_2,_idCalVici1.1,_whole_genome_shotgun_sequence	AUGUSTUS	CDS	143308137	143308633	1	+	0	ID=g9971.t2.CDS4;Parent=g9971.t2;
NC_088781.1_Calliphora_vicina_chromosome_2,_idCalVici1.1,_whole_genome_shotgun_sequence	AUGUSTUS	exon	143308137	143308633	.	+	.	ID=g9971.t2.exon4;Parent=g9971.t2;
NC_088781.1_Calliphora_vicina_chromosome_2,_idCalVici1.1,_whole_genome_shotgun_sequence	AUGUSTUS	intron	143308634	143308926	1	+	.	ID=g9971.t2.intron4;Parent=g9971.t2;
NC_088781.1_Calliphora_vicina_chromosome_2,_idCalVici1.1,_whole_genome_shotgun_sequence	AUGUSTUS	CDS	143308927	143309121	1	+	1	ID=g9971.t2.CDS5;Parent=g9971.t2;
NC_088781.1_Calliphora_vicina_chromosome_2,_idCalVici1.1,_whole_genome_shotgun_sequence	AUGUSTUS	exon	143308927	143309121	.	+	.	ID=g9971.t2.exon5;Parent=g9971.t2;
NC_088781.1_Calliphora_vicina_chromosome_2,_idCalVici1.1,_whole_genome_shotgun_sequence	AUGUSTUS	intron	143309122	143311483	1	+	.	ID=g9971.t2.intron5;Parent=g9971.t2;
NC_088781.1_Calliphora_vicina_chromosome_2,_idCalVici1.1,_whole_genome_shotgun_sequence	AUGUSTUS	CDS	143311484	143311564	1	+	1	ID=g9971.t2.CDS6;Parent=g9971.t2;
NC_088781.1_Calliphora_vicina_chromosome_2,_idCalVici1.1,_whole_genome_shotgun_sequence	AUGUSTUS	exon	143311484	143311564	.	+	.	ID=g9971.t2.exon6;Parent=g9971.t2;
NC_088781.1_Calliphora_vicina_chromosome_2,_idCalVici1.1,_whole_genome_shotgun_sequence	AUGUSTUS	intron	143311565	143311675	1	+	.	ID=g9971.t2.intron6;Parent=g9971.t2;
NC_088781.1_Calliphora_vicina_chromosome_2,_idCalVici1.1,_whole_genome_shotgun_sequence	AUGUSTUS	CDS	143311676	143311841	1	+	1	ID=g9971.t2.CDS7;Parent=g9971.t2;
NC_088781.1_Calliphora_vicina_chromosome_2,_idCalVici1.1,_whole_genome_shotgun_sequence	AUGUSTUS	exon	143311676	143311841	.	+	.	ID=g9971.t2.exon7;Parent=g9971.t2;
NC_088781.1_Calliphora_vicina_chromosome_2,_idCalVici1.1,_whole_genome_shotgun_sequence	AUGUSTUS	intron	143311842	143311923	1	+	.	ID=g9971.t2.intron7;Parent=g9971.t2;
NC_088781.1_Calliphora_vicina_chromosome_2,_idCalVici1.1,_whole_genome_shotgun_sequence	AUGUSTUS	CDS	143311924	143312074	1	+	0	ID=g9971.t2.CDS8;Parent=g9971.t2;
NC_088781.1_Calliphora_vicina_chromosome_2,_idCalVici1.1,_whole_genome_shotgun_sequence	AUGUSTUS	exon	143311924	143312074	.	+	.	ID=g9971.t2.exon8;Parent=g9971.t2;
NC_088781.1_Calliphora_vicina_chromosome_2,_idCalVici1.1,_whole_genome_shotgun_sequence	AUGUSTUS	intron	143312075	143313278	1	+	.	ID=g9971.t2.intron8;Parent=g9971.t2;
NC_088781.1_Calliphora_vicina_chromosome_2,_idCalVici1.1,_whole_genome_shotgun_sequence	AUGUSTUS	CDS	143313279	143313400	1	+	2	ID=g9971.t2.CDS9;Parent=g9971.t2;
NC_088781.1_Calliphora_vicina_chromosome_2,_idCalVici1.1,_whole_genome_shotgun_sequence	AUGUSTUS	exon	143313279	143313400	.	+	.	ID=g9971.t2.exon9;Parent=g9971.t2;
NC_088781.1_Calliphora_vicina_chromosome_2,_idCalVici1.1,_whole_genome_shotgun_sequence	AUGUSTUS	stop_codon	143313398	143313400	.	+	0	ID=g9971.t2.stop1;Parent=g9971.t2;
NC_088781.1_Calliphora_vicina_chromosome_2,_idCalVici1.1,_whole_genome_shotgun_sequence	AUGUSTUS	gene	143334692	143338464	.	+	.	ID=g9972;
NC_088781.1_Calliphora_vicina_chromosome_2,_idCalVici1.1,_whole_genome_shotgun_sequence	AUGUSTUS	mRNA	143334692	143338464	1	+	.	ID=g9972.t1;Parent=g9972;
NC_088781.1_Calliphora_vicina_chromosome_2,_idCalVici1.1,_whole_genome_shotgun_sequence	AUGUSTUS	start_codon	143334692	143334694	.	+	0	ID=g9972.t1.start1;Parent=g9972.t1;
NC_088781.1_Calliphora_vicina_chromosome_2,_idCalVici1.1,_whole_genome_shotgun_sequence	AUGUSTUS	CDS	143334692	143334947	1	+	0	ID=g9972.t1.CDS1;Parent=g9972.t1;
NC_088781.1_Calliphora_vicina_chromosome_2,_idCalVici1.1,_whole_genome_shotgun_sequence	AUGUSTUS	exon	143334692	143334947	.	+	.	ID=g9972.t1.exon1;Parent=g9972.t1;
NC_088781.1_Calliphora_vicina_chromosome_2,_idCalVici1.1,_whole_genome_shotgun_sequence	AUGUSTUS	intron	143334948	143335019	1	+	.	ID=g9972.t1.intron1;Parent=g9972.t1;
NC_088781.1_Calliphora_vicina_chromosome_2,_idCalVici1.1,_whole_genome_shotgun_sequence	AUGUSTUS	CDS	143335020	143335123	1	+	2	ID=g9972.t1.CDS2;Parent=g9972.t1;
NC_088781.1_Calliphora_vicina_chromosome_2,_idCalVici1.1,_whole_genome_shotgun_sequence	AUGUSTUS	exon	143335020	143335123	.	+	.	ID=g9972.t1.exon2;Parent=g9972.t1;
NC_088781.1_Calliphora_vicina_chromosome_2,_idCalVici1.1,_whole_genome_shotgun_sequence	AUGUSTUS	intron	143335124	143335365	1	+	.	ID=g9972.t1.intron2;Parent=g9972.t1;
NC_088781.1_Calliphora_vicina_chromosome_2,_idCalVici1.1,_whole_genome_shotgun_sequence	AUGUSTUS	CDS	143335366	143335519	1	+	0	ID=g9972.t1.CDS3;Parent=g9972.t1;
NC_088781.1_Calliphora_vicina_chromosome_2,_idCalVici1.1,_whole_genome_shotgun_sequence	AUGUSTUS	exon	143335366	143335519	.	+	.	ID=g9972.t1.exon3;Parent=g9972.t1;
NC_088781.1_Calliphora_vicina_chromosome_2,_idCalVici1.1,_whole_genome_shotgun_sequence	AUGUSTUS	intron	143335520	143335883	1	+	.	ID=g9972.t1.intron3;Parent=g9972.t1;
NC_088781.1_Calliphora_vicina_chromosome_2,_idCalVici1.1,_whole_genome_shotgun_sequence	AUGUSTUS	CDS	143335884	143335901	1	+	2	ID=g9972.t1.CDS4;Parent=g9972.t1;
NC_088781.1_Calliphora_vicina_chromosome_2,_idCalVici1.1,_whole_genome_shotgun_sequence	AUGUSTUS	exon	143335884	143335901	.	+	.	ID=g9972.t1.exon4;Parent=g9972.t1;
NC_088781.1_Calliphora_vicina_chromosome_2,_idCalVici1.1,_whole_genome_shotgun_sequence	AUGUSTUS	intron	143335902	143336165	1	+	.	ID=g9972.t1.intron4;Parent=g9972.t1;
NC_088781.1_Calliphora_vicina_chromosome_2,_idCalVici1.1,_whole_genome_shotgun_sequence	AUGUSTUS	CDS	143336166	143336439	1	+	2	ID=g9972.t1.CDS5;Parent=g9972.t1;
NC_088781.1_Calliphora_vicina_chromosome_2,_idCalVici1.1,_whole_genome_shotgun_sequence	AUGUSTUS	exon	143336166	143336439	.	+	.	ID=g9972.t1.exon5;Parent=g9972.t1;
NC_088781.1_Calliphora_vicina_chromosome_2,_idCalVici1.1,_whole_genome_shotgun_sequence	AUGUSTUS	intron	143336440	143338051	1	+	.	ID=g9972.t1.intron5;Parent=g9972.t1;
NC_088781.1_Calliphora_vicina_chromosome_2,_idCalVici1.1,_whole_genome_shotgun_sequence	AUGUSTUS	CDS	143338052	143338229	1	+	1	ID=g9972.t1.CDS6;Parent=g9972.t1;
NC_088781.1_Calliphora_vicina_chromosome_2,_idCalVici1.1,_whole_genome_shotgun_sequence	AUGUSTUS	exon	143338052	143338229	.	+	.	ID=g9972.t1.exon6;Parent=g9972.t1;
NC_088781.1_Calliphora_vicina_chromosome_2,_idCalVici1.1,_whole_genome_shotgun_sequence	AUGUSTUS	intron	143338230	143338302	1	+	.	ID=g9972.t1.intron6;Parent=g9972.t1;
NC_088781.1_Calliphora_vicina_chromosome_2,_idCalVici1.1,_whole_genome_shotgun_sequence	AUGUSTUS	CDS	143338303	143338464	1	+	0	ID=g9972.t1.CDS7;Parent=g9972.t1;
NC_088781.1_Calliphora_vicina_chromosome_2,_idCalVici1.1,_whole_genome_shotgun_sequence	AUGUSTUS	exon	143338303	143338464	.	+	.	ID=g9972.t1.exon7;Parent=g9972.t1;
NC_088781.1_Calliphora_vicina_chromosome_2,_idCalVici1.1,_whole_genome_shotgun_sequence	AUGUSTUS	stop_codon	143338462	143338464	.	+	0	ID=g9972.t1.stop1;Parent=g9972.t1;
NC_088781.1_Calliphora_vicina_chromosome_2,_idCalVici1.1,_whole_genome_shotgun_sequence	AUGUSTUS	mRNA	143334692	143338464	1	+	.	ID=g9972.t2;Parent=g9972;
NC_088781.1_Calliphora_vicina_chromosome_2,_idCalVici1.1,_whole_genome_shotgun_sequence	AUGUSTUS	start_codon	143334692	143334694	.	+	0	ID=g9972.t2.start1;Parent=g9972.t2;
NC_088781.1_Calliphora_vicina_chromosome_2,_idCalVici1.1,_whole_genome_shotgun_sequence	AUGUSTUS	CDS	143334692	143334947	1	+	0	ID=g9972.t2.CDS1;Parent=g9972.t2;
NC_088781.1_Calliphora_vicina_chromosome_2,_idCalVici1.1,_whole_genome_shotgun_sequence	AUGUSTUS	exon	143334692	143334947	.	+	.	ID=g9972.t2.exon1;Parent=g9972.t2;
NC_088781.1_Calliphora_vicina_chromosome_2,_idCalVici1.1,_whole_genome_shotgun_sequence	AUGUSTUS	intron	143334948	143335019	1	+	.	ID=g9972.t2.intron1;Parent=g9972.t2;
NC_088781.1_Calliphora_vicina_chromosome_2,_idCalVici1.1,_whole_genome_shotgun_sequence	AUGUSTUS	CDS	143335020	143335123	1	+	2	ID=g9972.t2.CDS2;Parent=g9972.t2;
NC_088781.1_Calliphora_vicina_chromosome_2,_idCalVici1.1,_whole_genome_shotgun_sequence	AUGUSTUS	exon	143335020	143335123	.	+	.	ID=g9972.t2.exon2;Parent=g9972.t2;
NC_088781.1_Calliphora_vicina_chromosome_2,_idCalVici1.1,_whole_genome_shotgun_sequence	AUGUSTUS	intron	143335124	143335365	1	+	.	ID=g9972.t2.intron2;Parent=g9972.t2;
NC_088781.1_Calliphora_vicina_chromosome_2,_idCalVici1.1,_whole_genome_shotgun_sequence	AUGUSTUS	CDS	143335366	143335519	1	+	0	ID=g9972.t2.CDS3;Parent=g9972.t2;
NC_088781.1_Calliphora_vicina_chromosome_2,_idCalVici1.1,_whole_genome_shotgun_sequence	AUGUSTUS	exon	143335366	143335519	.	+	.	ID=g9972.t2.exon3;Parent=g9972.t2;
NC_088781.1_Calliphora_vicina_chromosome_2,_idCalVici1.1,_whole_genome_shotgun_sequence	AUGUSTUS	intron	143335520	143336165	1	+	.	ID=g9972.t2.intron3;Parent=g9972.t2;
NC_088781.1_Calliphora_vicina_chromosome_2,_idCalVici1.1,_whole_genome_shotgun_sequence	AUGUSTUS	CDS	143336166	143336439	1	+	2	ID=g9972.t2.CDS4;Parent=g9972.t2;
NC_088781.1_Calliphora_vicina_chromosome_2,_idCalVici1.1,_whole_genome_shotgun_sequence	AUGUSTUS	exon	143336166	143336439	.	+	.	ID=g9972.t2.exon4;Parent=g9972.t2;
NC_088781.1_Calliphora_vicina_chromosome_2,_idCalVici1.1,_whole_genome_shotgun_sequence	AUGUSTUS	intron	143336440	143338051	1	+	.	ID=g9972.t2.intron4;Parent=g9972.t2;
NC_088781.1_Calliphora_vicina_chromosome_2,_idCalVici1.1,_whole_genome_shotgun_sequence	AUGUSTUS	CDS	143338052	143338229	1	+	1	ID=g9972.t2.CDS5;Parent=g9972.t2;
NC_088781.1_Calliphora_vicina_chromosome_2,_idCalVici1.1,_whole_genome_shotgun_sequence	AUGUSTUS	exon	143338052	143338229	.	+	.	ID=g9972.t2.exon5;Parent=g9972.t2;
NC_088781.1_Calliphora_vicina_chromosome_2,_idCalVici1.1,_whole_genome_shotgun_sequence	AUGUSTUS	intron	143338230	143338302	1	+	.	ID=g9972.t2.intron5;Parent=g9972.t2;
NC_088781.1_Calliphora_vicina_chromosome_2,_idCalVici1.1,_whole_genome_shotgun_sequence	AUGUSTUS	CDS	143338303	143338464	1	+	0	ID=g9972.t2.CDS6;Parent=g9972.t2;
NC_088781.1_Calliphora_vicina_chromosome_2,_idCalVici1.1,_whole_genome_shotgun_sequence	AUGUSTUS	exon	143338303	143338464	.	+	.	ID=g9972.t2.exon6;Parent=g9972.t2;
NC_088781.1_Calliphora_vicina_chromosome_2,_idCalVici1.1,_whole_genome_shotgun_sequence	AUGUSTUS	stop_codon	143338462	143338464	.	+	0	ID=g9972.t2.stop1;Parent=g9972.t2;
NC_088781.1_Calliphora_vicina_chromosome_2,_idCalVici1.1,_whole_genome_shotgun_sequence	AUGUSTUS	gene	143338552	143339277	.	+	.	ID=g9973;
NC_088781.1_Calliphora_vicina_chromosome_2,_idCalVici1.1,_whole_genome_shotgun_sequence	AUGUSTUS	mRNA	143338552	143339277	1	+	.	ID=g9973.t1;Parent=g9973;
NC_088781.1_Calliphora_vicina_chromosome_2,_idCalVici1.1,_whole_genome_shotgun_sequence	AUGUSTUS	start_codon	143338552	143338554	.	+	0	ID=g9973.t1.start1;Parent=g9973.t1;
NC_088781.1_Calliphora_vicina_chromosome_2,_idCalVici1.1,_whole_genome_shotgun_sequence	AUGUSTUS	CDS	143338552	143339277	1	+	0	ID=g9973.t1.CDS1;Parent=g9973.t1;
NC_088781.1_Calliphora_vicina_chromosome_2,_idCalVici1.1,_whole_genome_shotgun_sequence	AUGUSTUS	exon	143338552	143339277	.	+	.	ID=g9973.t1.exon1;Parent=g9973.t1;
NC_088781.1_Calliphora_vicina_chromosome_2,_idCalVici1.1,_whole_genome_shotgun_sequence	AUGUSTUS	stop_codon	143339275	143339277	.	+	0	ID=g9973.t1.stop1;Parent=g9973.t1;
NC_088781.1_Calliphora_vicina_chromosome_2,_idCalVici1.1,_whole_genome_shotgun_sequence	AUGUSTUS	gene	143395358	143396005	.	-	.	ID=g9974;
NC_088781.1_Calliphora_vicina_chromosome_2,_idCalVici1.1,_whole_genome_shotgun_sequence	AUGUSTUS	mRNA	143395358	143396005	1	-	.	ID=g9974.t1;Parent=g9974;
NC_088781.1_Calliphora_vicina_chromosome_2,_idCalVici1.1,_whole_genome_shotgun_sequence	AUGUSTUS	stop_codon	143395358	143395360	.	-	0	ID=g9974.t1.stop1;Parent=g9974.t1;
NC_088781.1_Calliphora_vicina_chromosome_2,_idCalVici1.1,_whole_genome_shotgun_sequence	AUGUSTUS	CDS	143395358	143395846	1	-	0	ID=g9974.t1.CDS1;Parent=g9974.t1;
NC_088781.1_Calliphora_vicina_chromosome_2,_idCalVici1.1,_whole_genome_shotgun_sequence	AUGUSTUS	exon	143395358	143395846	.	-	.	ID=g9974.t1.exon1;Parent=g9974.t1;
NC_088781.1_Calliphora_vicina_chromosome_2,_idCalVici1.1,_whole_genome_shotgun_sequence	AUGUSTUS	intron	143395847	143395912	1	-	.	ID=g9974.t1.intron1;Parent=g9974.t1;
NC_088781.1_Calliphora_vicina_chromosome_2,_idCalVici1.1,_whole_genome_shotgun_sequence	AUGUSTUS	CDS	143395913	143396005	1	-	0	ID=g9974.t1.CDS2;Parent=g9974.t1;
NC_088781.1_Calliphora_vicina_chromosome_2,_idCalVici1.1,_whole_genome_shotgun_sequence	AUGUSTUS	exon	143395913	143396005	.	-	.	ID=g9974.t1.exon2;Parent=g9974.t1;
NC_088781.1_Calliphora_vicina_chromosome_2,_idCalVici1.1,_whole_genome_shotgun_sequence	AUGUSTUS	start_codon	143396003	143396005	.	-	0	ID=g9974.t1.start1;Parent=g9974.t1;
NC_088781.1_Calliphora_vicina_chromosome_2,_idCalVici1.1,_whole_genome_shotgun_sequence	AUGUSTUS	gene	143503768	143527504	.	-	.	ID=g9975;
NC_088781.1_Calliphora_vicina_chromosome_2,_idCalVici1.1,_whole_genome_shotgun_sequence	AUGUSTUS	mRNA	143503768	143527504	1	-	.	ID=g9975.t1;Parent=g9975;
NC_088781.1_Calliphora_vicina_chromosome_2,_idCalVici1.1,_whole_genome_shotgun_sequence	AUGUSTUS	stop_codon	143503768	143503770	.	-	0	ID=g9975.t1.stop1;Parent=g9975.t1;
NC_088781.1_Calliphora_vicina_chromosome_2,_idCalVici1.1,_whole_genome_shotgun_sequence	AUGUSTUS	CDS	143503768	143504168	1	-	2	ID=g9975.t1.CDS1;Parent=g9975.t1;
NC_088781.1_Calliphora_vicina_chromosome_2,_idCalVici1.1,_whole_genome_shotgun_sequence	AUGUSTUS	exon	143503768	143504168	.	-	.	ID=g9975.t1.exon1;Parent=g9975.t1;
NC_088781.1_Calliphora_vicina_chromosome_2,_idCalVici1.1,_whole_genome_shotgun_sequence	AUGUSTUS	intron	143504169	143510570	1	-	.	ID=g9975.t1.intron1;Parent=g9975.t1;
NC_088781.1_Calliphora_vicina_chromosome_2,_idCalVici1.1,_whole_genome_shotgun_sequence	AUGUSTUS	CDS	143510571	143510880	1	-	0	ID=g9975.t1.CDS2;Parent=g9975.t1;
NC_088781.1_Calliphora_vicina_chromosome_2,_idCalVici1.1,_whole_genome_shotgun_sequence	AUGUSTUS	exon	143510571	143510880	.	-	.	ID=g9975.t1.exon2;Parent=g9975.t1;
NC_088781.1_Calliphora_vicina_chromosome_2,_idCalVici1.1,_whole_genome_shotgun_sequence	AUGUSTUS	intron	143510881	143510948	1	-	.	ID=g9975.t1.intron2;Parent=g9975.t1;
NC_088781.1_Calliphora_vicina_chromosome_2,_idCalVici1.1,_whole_genome_shotgun_sequence	AUGUSTUS	CDS	143510949	143511262	1	-	2	ID=g9975.t1.CDS3;Parent=g9975.t1;
NC_088781.1_Calliphora_vicina_chromosome_2,_idCalVici1.1,_whole_genome_shotgun_sequence	AUGUSTUS	exon	143510949	143511262	.	-	.	ID=g9975.t1.exon3;Parent=g9975.t1;
NC_088781.1_Calliphora_vicina_chromosome_2,_idCalVici1.1,_whole_genome_shotgun_sequence	AUGUSTUS	intron	143511263	143511333	1	-	.	ID=g9975.t1.intron3;Parent=g9975.t1;
NC_088781.1_Calliphora_vicina_chromosome_2,_idCalVici1.1,_whole_genome_shotgun_sequence	AUGUSTUS	CDS	143511334	143511507	1	-	2	ID=g9975.t1.CDS4;Parent=g9975.t1;
NC_088781.1_Calliphora_vicina_chromosome_2,_idCalVici1.1,_whole_genome_shotgun_sequence	AUGUSTUS	exon	143511334	143511507	.	-	.	ID=g9975.t1.exon4;Parent=g9975.t1;
NC_088781.1_Calliphora_vicina_chromosome_2,_idCalVici1.1,_whole_genome_shotgun_sequence	AUGUSTUS	intron	143511508	143511581	1	-	.	ID=g9975.t1.intron4;Parent=g9975.t1;
NC_088781.1_Calliphora_vicina_chromosome_2,_idCalVici1.1,_whole_genome_shotgun_sequence	AUGUSTUS	CDS	143511582	143512983	1	-	0	ID=g9975.t1.CDS5;Parent=g9975.t1;
NC_088781.1_Calliphora_vicina_chromosome_2,_idCalVici1.1,_whole_genome_shotgun_sequence	AUGUSTUS	exon	143511582	143512983	.	-	.	ID=g9975.t1.exon5;Parent=g9975.t1;
NC_088781.1_Calliphora_vicina_chromosome_2,_idCalVici1.1,_whole_genome_shotgun_sequence	AUGUSTUS	intron	143512984	143513166	1	-	.	ID=g9975.t1.intron5;Parent=g9975.t1;
NC_088781.1_Calliphora_vicina_chromosome_2,_idCalVici1.1,_whole_genome_shotgun_sequence	AUGUSTUS	CDS	143513167	143513322	1	-	0	ID=g9975.t1.CDS6;Parent=g9975.t1;
NC_088781.1_Calliphora_vicina_chromosome_2,_idCalVici1.1,_whole_genome_shotgun_sequence	AUGUSTUS	exon	143513167	143513322	.	-	.	ID=g9975.t1.exon6;Parent=g9975.t1;
NC_088781.1_Calliphora_vicina_chromosome_2,_idCalVici1.1,_whole_genome_shotgun_sequence	AUGUSTUS	intron	143513323	143513832	1	-	.	ID=g9975.t1.intron6;Parent=g9975.t1;
NC_088781.1_Calliphora_vicina_chromosome_2,_idCalVici1.1,_whole_genome_shotgun_sequence	AUGUSTUS	CDS	143513833	143515391	1	-	2	ID=g9975.t1.CDS7;Parent=g9975.t1;
NC_088781.1_Calliphora_vicina_chromosome_2,_idCalVici1.1,_whole_genome_shotgun_sequence	AUGUSTUS	exon	143513833	143515391	.	-	.	ID=g9975.t1.exon7;Parent=g9975.t1;
NC_088781.1_Calliphora_vicina_chromosome_2,_idCalVici1.1,_whole_genome_shotgun_sequence	AUGUSTUS	intron	143515392	143515455	1	-	.	ID=g9975.t1.intron7;Parent=g9975.t1;
NC_088781.1_Calliphora_vicina_chromosome_2,_idCalVici1.1,_whole_genome_shotgun_sequence	AUGUSTUS	CDS	143515456	143516245	1	-	0	ID=g9975.t1.CDS8;Parent=g9975.t1;
NC_088781.1_Calliphora_vicina_chromosome_2,_idCalVici1.1,_whole_genome_shotgun_sequence	AUGUSTUS	exon	143515456	143516245	.	-	.	ID=g9975.t1.exon8;Parent=g9975.t1;
NC_088781.1_Calliphora_vicina_chromosome_2,_idCalVici1.1,_whole_genome_shotgun_sequence	AUGUSTUS	intron	143516246	143520334	1	-	.	ID=g9975.t1.intron8;Parent=g9975.t1;
NC_088781.1_Calliphora_vicina_chromosome_2,_idCalVici1.1,_whole_genome_shotgun_sequence	AUGUSTUS	CDS	143520335	143520496	1	-	0	ID=g9975.t1.CDS9;Parent=g9975.t1;
NC_088781.1_Calliphora_vicina_chromosome_2,_idCalVici1.1,_whole_genome_shotgun_sequence	AUGUSTUS	exon	143520335	143520496	.	-	.	ID=g9975.t1.exon9;Parent=g9975.t1;
NC_088781.1_Calliphora_vicina_chromosome_2,_idCalVici1.1,_whole_genome_shotgun_sequence	AUGUSTUS	intron	143520497	143520578	1	-	.	ID=g9975.t1.intron9;Parent=g9975.t1;
NC_088781.1_Calliphora_vicina_chromosome_2,_idCalVici1.1,_whole_genome_shotgun_sequence	AUGUSTUS	CDS	143520579	143521395	1	-	1	ID=g9975.t1.CDS10;Parent=g9975.t1;
NC_088781.1_Calliphora_vicina_chromosome_2,_idCalVici1.1,_whole_genome_shotgun_sequence	AUGUSTUS	exon	143520579	143521395	.	-	.	ID=g9975.t1.exon10;Parent=g9975.t1;
NC_088781.1_Calliphora_vicina_chromosome_2,_idCalVici1.1,_whole_genome_shotgun_sequence	AUGUSTUS	intron	143521396	143527478	1	-	.	ID=g9975.t1.intron10;Parent=g9975.t1;
NC_088781.1_Calliphora_vicina_chromosome_2,_idCalVici1.1,_whole_genome_shotgun_sequence	AUGUSTUS	CDS	143527479	143527504	1	-	0	ID=g9975.t1.CDS11;Parent=g9975.t1;
NC_088781.1_Calliphora_vicina_chromosome_2,_idCalVici1.1,_whole_genome_shotgun_sequence	AUGUSTUS	exon	143527479	143527504	.	-	.	ID=g9975.t1.exon11;Parent=g9975.t1;
NC_088781.1_Calliphora_vicina_chromosome_2,_idCalVici1.1,_whole_genome_shotgun_sequence	AUGUSTUS	start_codon	143527502	143527504	.	-	0	ID=g9975.t1.start1;Parent=g9975.t1;
NC_088781.1_Calliphora_vicina_chromosome_2,_idCalVici1.1,_whole_genome_shotgun_sequence	AUGUSTUS	mRNA	143503768	143527504	1	-	.	ID=g9975.t2;Parent=g9975;
NC_088781.1_Calliphora_vicina_chromosome_2,_idCalVici1.1,_whole_genome_shotgun_sequence	AUGUSTUS	stop_codon	143503768	143503770	.	-	0	ID=g9975.t2.stop1;Parent=g9975.t2;
NC_088781.1_Calliphora_vicina_chromosome_2,_idCalVici1.1,_whole_genome_shotgun_sequence	AUGUSTUS	CDS	143503768	143504168	1	-	2	ID=g9975.t2.CDS1;Parent=g9975.t2;
NC_088781.1_Calliphora_vicina_chromosome_2,_idCalVici1.1,_whole_genome_shotgun_sequence	AUGUSTUS	exon	143503768	143504168	.	-	.	ID=g9975.t2.exon1;Parent=g9975.t2;
NC_088781.1_Calliphora_vicina_chromosome_2,_idCalVici1.1,_whole_genome_shotgun_sequence	AUGUSTUS	intron	143504169	143509877	1	-	.	ID=g9975.t2.intron1;Parent=g9975.t2;
NC_088781.1_Calliphora_vicina_chromosome_2,_idCalVici1.1,_whole_genome_shotgun_sequence	AUGUSTUS	CDS	143509878	143510222	1	-	2	ID=g9975.t2.CDS2;Parent=g9975.t2;
NC_088781.1_Calliphora_vicina_chromosome_2,_idCalVici1.1,_whole_genome_shotgun_sequence	AUGUSTUS	exon	143509878	143510222	.	-	.	ID=g9975.t2.exon2;Parent=g9975.t2;
NC_088781.1_Calliphora_vicina_chromosome_2,_idCalVici1.1,_whole_genome_shotgun_sequence	AUGUSTUS	intron	143510223	143510570	1	-	.	ID=g9975.t2.intron2;Parent=g9975.t2;
NC_088781.1_Calliphora_vicina_chromosome_2,_idCalVici1.1,_whole_genome_shotgun_sequence	AUGUSTUS	CDS	143510571	143510880	1	-	0	ID=g9975.t2.CDS3;Parent=g9975.t2;
NC_088781.1_Calliphora_vicina_chromosome_2,_idCalVici1.1,_whole_genome_shotgun_sequence	AUGUSTUS	exon	143510571	143510880	.	-	.	ID=g9975.t2.exon3;Parent=g9975.t2;
NC_088781.1_Calliphora_vicina_chromosome_2,_idCalVici1.1,_whole_genome_shotgun_sequence	AUGUSTUS	intron	143510881	143510948	1	-	.	ID=g9975.t2.intron3;Parent=g9975.t2;
NC_088781.1_Calliphora_vicina_chromosome_2,_idCalVici1.1,_whole_genome_shotgun_sequence	AUGUSTUS	CDS	143510949	143511262	1	-	2	ID=g9975.t2.CDS4;Parent=g9975.t2;
NC_088781.1_Calliphora_vicina_chromosome_2,_idCalVici1.1,_whole_genome_shotgun_sequence	AUGUSTUS	exon	143510949	143511262	.	-	.	ID=g9975.t2.exon4;Parent=g9975.t2;
NC_088781.1_Calliphora_vicina_chromosome_2,_idCalVici1.1,_whole_genome_shotgun_sequence	AUGUSTUS	intron	143511263	143511333	1	-	.	ID=g9975.t2.intron4;Parent=g9975.t2;
NC_088781.1_Calliphora_vicina_chromosome_2,_idCalVici1.1,_whole_genome_shotgun_sequence	AUGUSTUS	CDS	143511334	143511507	1	-	2	ID=g9975.t2.CDS5;Parent=g9975.t2;
NC_088781.1_Calliphora_vicina_chromosome_2,_idCalVici1.1,_whole_genome_shotgun_sequence	AUGUSTUS	exon	143511334	143511507	.	-	.	ID=g9975.t2.exon5;Parent=g9975.t2;
NC_088781.1_Calliphora_vicina_chromosome_2,_idCalVici1.1,_whole_genome_shotgun_sequence	AUGUSTUS	intron	143511508	143511581	1	-	.	ID=g9975.t2.intron5;Parent=g9975.t2;
NC_088781.1_Calliphora_vicina_chromosome_2,_idCalVici1.1,_whole_genome_shotgun_sequence	AUGUSTUS	CDS	143511582	143512983	1	-	0	ID=g9975.t2.CDS6;Parent=g9975.t2;
NC_088781.1_Calliphora_vicina_chromosome_2,_idCalVici1.1,_whole_genome_shotgun_sequence	AUGUSTUS	exon	143511582	143512983	.	-	.	ID=g9975.t2.exon6;Parent=g9975.t2;
NC_088781.1_Calliphora_vicina_chromosome_2,_idCalVici1.1,_whole_genome_shotgun_sequence	AUGUSTUS	intron	143512984	143513166	1	-	.	ID=g9975.t2.intron6;Parent=g9975.t2;
NC_088781.1_Calliphora_vicina_chromosome_2,_idCalVici1.1,_whole_genome_shotgun_sequence	AUGUSTUS	CDS	143513167	143513322	1	-	0	ID=g9975.t2.CDS7;Parent=g9975.t2;
NC_088781.1_Calliphora_vicina_chromosome_2,_idCalVici1.1,_whole_genome_shotgun_sequence	AUGUSTUS	exon	143513167	143513322	.	-	.	ID=g9975.t2.exon7;Parent=g9975.t2;
NC_088781.1_Calliphora_vicina_chromosome_2,_idCalVici1.1,_whole_genome_shotgun_sequence	AUGUSTUS	intron	143513323	143513832	1	-	.	ID=g9975.t2.intron7;Parent=g9975.t2;
NC_088781.1_Calliphora_vicina_chromosome_2,_idCalVici1.1,_whole_genome_shotgun_sequence	AUGUSTUS	CDS	143513833	143515391	1	-	2	ID=g9975.t2.CDS8;Parent=g9975.t2;
NC_088781.1_Calliphora_vicina_chromosome_2,_idCalVici1.1,_whole_genome_shotgun_sequence	AUGUSTUS	exon	143513833	143515391	.	-	.	ID=g9975.t2.exon8;Parent=g9975.t2;
NC_088781.1_Calliphora_vicina_chromosome_2,_idCalVici1.1,_whole_genome_shotgun_sequence	AUGUSTUS	intron	143515392	143515455	1	-	.	ID=g9975.t2.intron8;Parent=g9975.t2;
NC_088781.1_Calliphora_vicina_chromosome_2,_idCalVici1.1,_whole_genome_shotgun_sequence	AUGUSTUS	CDS	143515456	143516245	1	-	0	ID=g9975.t2.CDS9;Parent=g9975.t2;
NC_088781.1_Calliphora_vicina_chromosome_2,_idCalVici1.1,_whole_genome_shotgun_sequence	AUGUSTUS	exon	143515456	143516245	.	-	.	ID=g9975.t2.exon9;Parent=g9975.t2;
NC_088781.1_Calliphora_vicina_chromosome_2,_idCalVici1.1,_whole_genome_shotgun_sequence	AUGUSTUS	intron	143516246	143520334	1	-	.	ID=g9975.t2.intron9;Parent=g9975.t2;
NC_088781.1_Calliphora_vicina_chromosome_2,_idCalVici1.1,_whole_genome_shotgun_sequence	AUGUSTUS	CDS	143520335	143520496	1	-	0	ID=g9975.t2.CDS10;Parent=g9975.t2;
NC_088781.1_Calliphora_vicina_chromosome_2,_idCalVici1.1,_whole_genome_shotgun_sequence	AUGUSTUS	exon	143520335	143520496	.	-	.	ID=g9975.t2.exon10;Parent=g9975.t2;
NC_088781.1_Calliphora_vicina_chromosome_2,_idCalVici1.1,_whole_genome_shotgun_sequence	AUGUSTUS	intron	143520497	143520578	1	-	.	ID=g9975.t2.intron10;Parent=g9975.t2;
NC_088781.1_Calliphora_vicina_chromosome_2,_idCalVici1.1,_whole_genome_shotgun_sequence	AUGUSTUS	CDS	143520579	143521395	1	-	1	ID=g9975.t2.CDS11;Parent=g9975.t2;
NC_088781.1_Calliphora_vicina_chromosome_2,_idCalVici1.1,_whole_genome_shotgun_sequence	AUGUSTUS	exon	143520579	143521395	.	-	.	ID=g9975.t2.exon11;Parent=g9975.t2;
NC_088781.1_Calliphora_vicina_chromosome_2,_idCalVici1.1,_whole_genome_shotgun_sequence	AUGUSTUS	intron	143521396	143527478	1	-	.	ID=g9975.t2.intron11;Parent=g9975.t2;
NC_088781.1_Calliphora_vicina_chromosome_2,_idCalVici1.1,_whole_genome_shotgun_sequence	AUGUSTUS	CDS	143527479	143527504	1	-	0	ID=g9975.t2.CDS12;Parent=g9975.t2;
NC_088781.1_Calliphora_vicina_chromosome_2,_idCalVici1.1,_whole_genome_shotgun_sequence	AUGUSTUS	exon	143527479	143527504	.	-	.	ID=g9975.t2.exon12;Parent=g9975.t2;
NC_088781.1_Calliphora_vicina_chromosome_2,_idCalVici1.1,_whole_genome_shotgun_sequence	AUGUSTUS	start_codon	143527502	143527504	.	-	0	ID=g9975.t2.start1;Parent=g9975.t2;
NC_088781.1_Calliphora_vicina_chromosome_2,_idCalVici1.1,_whole_genome_shotgun_sequence	AUGUSTUS	gene	143656958	143671574	.	+	.	ID=g9976;
NC_088781.1_Calliphora_vicina_chromosome_2,_idCalVici1.1,_whole_genome_shotgun_sequence	AUGUSTUS	mRNA	143656958	143671574	1	+	.	ID=g9976.t1;Parent=g9976;
NC_088781.1_Calliphora_vicina_chromosome_2,_idCalVici1.1,_whole_genome_shotgun_sequence	AUGUSTUS	start_codon	143656958	143656960	.	+	0	ID=g9976.t1.start1;Parent=g9976.t1;
NC_088781.1_Calliphora_vicina_chromosome_2,_idCalVici1.1,_whole_genome_shotgun_sequence	AUGUSTUS	CDS	143656958	143657104	1	+	0	ID=g9976.t1.CDS1;Parent=g9976.t1;
NC_088781.1_Calliphora_vicina_chromosome_2,_idCalVici1.1,_whole_genome_shotgun_sequence	AUGUSTUS	exon	143656958	143657104	.	+	.	ID=g9976.t1.exon1;Parent=g9976.t1;
NC_088781.1_Calliphora_vicina_chromosome_2,_idCalVici1.1,_whole_genome_shotgun_sequence	AUGUSTUS	intron	143657105	143657171	1	+	.	ID=g9976.t1.intron1;Parent=g9976.t1;
NC_088781.1_Calliphora_vicina_chromosome_2,_idCalVici1.1,_whole_genome_shotgun_sequence	AUGUSTUS	CDS	143657172	143657489	1	+	0	ID=g9976.t1.CDS2;Parent=g9976.t1;
NC_088781.1_Calliphora_vicina_chromosome_2,_idCalVici1.1,_whole_genome_shotgun_sequence	AUGUSTUS	exon	143657172	143657489	.	+	.	ID=g9976.t1.exon2;Parent=g9976.t1;
NC_088781.1_Calliphora_vicina_chromosome_2,_idCalVici1.1,_whole_genome_shotgun_sequence	AUGUSTUS	intron	143657490	143670909	1	+	.	ID=g9976.t1.intron2;Parent=g9976.t1;
NC_088781.1_Calliphora_vicina_chromosome_2,_idCalVici1.1,_whole_genome_shotgun_sequence	AUGUSTUS	CDS	143670910	143671035	1	+	0	ID=g9976.t1.CDS3;Parent=g9976.t1;
NC_088781.1_Calliphora_vicina_chromosome_2,_idCalVici1.1,_whole_genome_shotgun_sequence	AUGUSTUS	exon	143670910	143671035	.	+	.	ID=g9976.t1.exon3;Parent=g9976.t1;
NC_088781.1_Calliphora_vicina_chromosome_2,_idCalVici1.1,_whole_genome_shotgun_sequence	AUGUSTUS	intron	143671036	143671097	1	+	.	ID=g9976.t1.intron3;Parent=g9976.t1;
NC_088781.1_Calliphora_vicina_chromosome_2,_idCalVici1.1,_whole_genome_shotgun_sequence	AUGUSTUS	CDS	143671098	143671574	1	+	0	ID=g9976.t1.CDS4;Parent=g9976.t1;
NC_088781.1_Calliphora_vicina_chromosome_2,_idCalVici1.1,_whole_genome_shotgun_sequence	AUGUSTUS	exon	143671098	143671574	.	+	.	ID=g9976.t1.exon4;Parent=g9976.t1;
NC_088781.1_Calliphora_vicina_chromosome_2,_idCalVici1.1,_whole_genome_shotgun_sequence	AUGUSTUS	stop_codon	143671572	143671574	.	+	0	ID=g9976.t1.stop1;Parent=g9976.t1;
NC_088781.1_Calliphora_vicina_chromosome_2,_idCalVici1.1,_whole_genome_shotgun_sequence	AUGUSTUS	gene	143671626	143672483	.	+	.	ID=g9977;
NC_088781.1_Calliphora_vicina_chromosome_2,_idCalVici1.1,_whole_genome_shotgun_sequence	AUGUSTUS	mRNA	143671626	143672483	1	+	.	ID=g9977.t1;Parent=g9977;
NC_088781.1_Calliphora_vicina_chromosome_2,_idCalVici1.1,_whole_genome_shotgun_sequence	AUGUSTUS	start_codon	143671626	143671628	.	+	0	ID=g9977.t1.start1;Parent=g9977.t1;
NC_088781.1_Calliphora_vicina_chromosome_2,_idCalVici1.1,_whole_genome_shotgun_sequence	AUGUSTUS	CDS	143671626	143672483	1	+	0	ID=g9977.t1.CDS1;Parent=g9977.t1;
NC_088781.1_Calliphora_vicina_chromosome_2,_idCalVici1.1,_whole_genome_shotgun_sequence	AUGUSTUS	exon	143671626	143672483	.	+	.	ID=g9977.t1.exon1;Parent=g9977.t1;
NC_088781.1_Calliphora_vicina_chromosome_2,_idCalVici1.1,_whole_genome_shotgun_sequence	AUGUSTUS	stop_codon	143672481	143672483	.	+	0	ID=g9977.t1.stop1;Parent=g9977.t1;
NC_088781.1_Calliphora_vicina_chromosome_2,_idCalVici1.1,_whole_genome_shotgun_sequence	AUGUSTUS	gene	143686259	143689563	.	+	.	ID=g9978;
NC_088781.1_Calliphora_vicina_chromosome_2,_idCalVici1.1,_whole_genome_shotgun_sequence	AUGUSTUS	mRNA	143686259	143689563	1	+	.	ID=g9978.t1;Parent=g9978;
NC_088781.1_Calliphora_vicina_chromosome_2,_idCalVici1.1,_whole_genome_shotgun_sequence	AUGUSTUS	start_codon	143686259	143686261	.	+	0	ID=g9978.t1.start1;Parent=g9978.t1;
NC_088781.1_Calliphora_vicina_chromosome_2,_idCalVici1.1,_whole_genome_shotgun_sequence	AUGUSTUS	CDS	143686259	143686420	1	+	0	ID=g9978.t1.CDS1;Parent=g9978.t1;
NC_088781.1_Calliphora_vicina_chromosome_2,_idCalVici1.1,_whole_genome_shotgun_sequence	AUGUSTUS	exon	143686259	143686420	.	+	.	ID=g9978.t1.exon1;Parent=g9978.t1;
NC_088781.1_Calliphora_vicina_chromosome_2,_idCalVici1.1,_whole_genome_shotgun_sequence	AUGUSTUS	intron	143686421	143686480	1	+	.	ID=g9978.t1.intron1;Parent=g9978.t1;
NC_088781.1_Calliphora_vicina_chromosome_2,_idCalVici1.1,_whole_genome_shotgun_sequence	AUGUSTUS	CDS	143686481	143686699	1	+	0	ID=g9978.t1.CDS2;Parent=g9978.t1;
NC_088781.1_Calliphora_vicina_chromosome_2,_idCalVici1.1,_whole_genome_shotgun_sequence	AUGUSTUS	exon	143686481	143686699	.	+	.	ID=g9978.t1.exon2;Parent=g9978.t1;
NC_088781.1_Calliphora_vicina_chromosome_2,_idCalVici1.1,_whole_genome_shotgun_sequence	AUGUSTUS	intron	143686700	143689296	1	+	.	ID=g9978.t1.intron2;Parent=g9978.t1;
NC_088781.1_Calliphora_vicina_chromosome_2,_idCalVici1.1,_whole_genome_shotgun_sequence	AUGUSTUS	CDS	143689297	143689563	1	+	0	ID=g9978.t1.CDS3;Parent=g9978.t1;
NC_088781.1_Calliphora_vicina_chromosome_2,_idCalVici1.1,_whole_genome_shotgun_sequence	AUGUSTUS	exon	143689297	143689563	.	+	.	ID=g9978.t1.exon3;Parent=g9978.t1;
NC_088781.1_Calliphora_vicina_chromosome_2,_idCalVici1.1,_whole_genome_shotgun_sequence	AUGUSTUS	stop_codon	143689561	143689563	.	+	0	ID=g9978.t1.stop1;Parent=g9978.t1;
NC_088781.1_Calliphora_vicina_chromosome_2,_idCalVici1.1,_whole_genome_shotgun_sequence	AUGUSTUS	gene	143692261	143693613	.	-	.	ID=g9979;
NC_088781.1_Calliphora_vicina_chromosome_2,_idCalVici1.1,_whole_genome_shotgun_sequence	AUGUSTUS	mRNA	143692261	143693613	1	-	.	ID=g9979.t1;Parent=g9979;
NC_088781.1_Calliphora_vicina_chromosome_2,_idCalVici1.1,_whole_genome_shotgun_sequence	AUGUSTUS	stop_codon	143692261	143692263	.	-	0	ID=g9979.t1.stop1;Parent=g9979.t1;
NC_088781.1_Calliphora_vicina_chromosome_2,_idCalVici1.1,_whole_genome_shotgun_sequence	AUGUSTUS	CDS	143692261	143692644	1	-	0	ID=g9979.t1.CDS1;Parent=g9979.t1;
NC_088781.1_Calliphora_vicina_chromosome_2,_idCalVici1.1,_whole_genome_shotgun_sequence	AUGUSTUS	exon	143692261	143692644	.	-	.	ID=g9979.t1.exon1;Parent=g9979.t1;
NC_088781.1_Calliphora_vicina_chromosome_2,_idCalVici1.1,_whole_genome_shotgun_sequence	AUGUSTUS	intron	143692645	143693049	1	-	.	ID=g9979.t1.intron1;Parent=g9979.t1;
NC_088781.1_Calliphora_vicina_chromosome_2,_idCalVici1.1,_whole_genome_shotgun_sequence	AUGUSTUS	CDS	143693050	143693613	1	-	0	ID=g9979.t1.CDS2;Parent=g9979.t1;
NC_088781.1_Calliphora_vicina_chromosome_2,_idCalVici1.1,_whole_genome_shotgun_sequence	AUGUSTUS	exon	143693050	143693613	.	-	.	ID=g9979.t1.exon2;Parent=g9979.t1;
NC_088781.1_Calliphora_vicina_chromosome_2,_idCalVici1.1,_whole_genome_shotgun_sequence	AUGUSTUS	start_codon	143693611	143693613	.	-	0	ID=g9979.t1.start1;Parent=g9979.t1;
NC_088781.1_Calliphora_vicina_chromosome_2,_idCalVici1.1,_whole_genome_shotgun_sequence	AUGUSTUS	gene	143712111	143747487	.	-	.	ID=g9980;
NC_088781.1_Calliphora_vicina_chromosome_2,_idCalVici1.1,_whole_genome_shotgun_sequence	AUGUSTUS	mRNA	143712111	143747487	0.61	-	.	ID=g9980.t1;Parent=g9980;
NC_088781.1_Calliphora_vicina_chromosome_2,_idCalVici1.1,_whole_genome_shotgun_sequence	AUGUSTUS	stop_codon	143712111	143712113	.	-	0	ID=g9980.t1.stop1;Parent=g9980.t1;
NC_088781.1_Calliphora_vicina_chromosome_2,_idCalVici1.1,_whole_genome_shotgun_sequence	AUGUSTUS	CDS	143712111	143712232	1	-	2	ID=g9980.t1.CDS1;Parent=g9980.t1;
NC_088781.1_Calliphora_vicina_chromosome_2,_idCalVici1.1,_whole_genome_shotgun_sequence	AUGUSTUS	exon	143712111	143712232	.	-	.	ID=g9980.t1.exon1;Parent=g9980.t1;
NC_088781.1_Calliphora_vicina_chromosome_2,_idCalVici1.1,_whole_genome_shotgun_sequence	AUGUSTUS	intron	143712233	143714285	1	-	.	ID=g9980.t1.intron1;Parent=g9980.t1;
NC_088781.1_Calliphora_vicina_chromosome_2,_idCalVici1.1,_whole_genome_shotgun_sequence	AUGUSTUS	CDS	143714286	143714963	1	-	2	ID=g9980.t1.CDS2;Parent=g9980.t1;
NC_088781.1_Calliphora_vicina_chromosome_2,_idCalVici1.1,_whole_genome_shotgun_sequence	AUGUSTUS	exon	143714286	143714963	.	-	.	ID=g9980.t1.exon2;Parent=g9980.t1;
NC_088781.1_Calliphora_vicina_chromosome_2,_idCalVici1.1,_whole_genome_shotgun_sequence	AUGUSTUS	intron	143714964	143715033	1	-	.	ID=g9980.t1.intron2;Parent=g9980.t1;
NC_088781.1_Calliphora_vicina_chromosome_2,_idCalVici1.1,_whole_genome_shotgun_sequence	AUGUSTUS	CDS	143715034	143715658	1	-	0	ID=g9980.t1.CDS3;Parent=g9980.t1;
NC_088781.1_Calliphora_vicina_chromosome_2,_idCalVici1.1,_whole_genome_shotgun_sequence	AUGUSTUS	exon	143715034	143715658	.	-	.	ID=g9980.t1.exon3;Parent=g9980.t1;
```
