## Supplemental File S2 for "The genome of *Istocheta aldrichi* (Diptera: Tachinidae), a parasitoid of the Japanese beetle, *Popillia japonica* (Coleoptera: Scarabaeidae)": NC_088780.1_Calliphora_vicina.gff3 (part 25 of 56)

```
NC_088781.1_Calliphora_vicina_chromosome_2,_idCalVici1.1,_whole_genome_shotgun_sequence	AUGUSTUS	intron	143715659	143722592	1	-	.	ID=g9980.t1.intron3;Parent=g9980.t1;
NC_088781.1_Calliphora_vicina_chromosome_2,_idCalVici1.1,_whole_genome_shotgun_sequence	AUGUSTUS	CDS	143722593	143722730	1	-	0	ID=g9980.t1.CDS4;Parent=g9980.t1;
NC_088781.1_Calliphora_vicina_chromosome_2,_idCalVici1.1,_whole_genome_shotgun_sequence	AUGUSTUS	exon	143722593	143722730	.	-	.	ID=g9980.t1.exon4;Parent=g9980.t1;
NC_088781.1_Calliphora_vicina_chromosome_2,_idCalVici1.1,_whole_genome_shotgun_sequence	AUGUSTUS	intron	143722731	143746381	0.67	-	.	ID=g9980.t1.intron4;Parent=g9980.t1;
NC_088781.1_Calliphora_vicina_chromosome_2,_idCalVici1.1,_whole_genome_shotgun_sequence	AUGUSTUS	CDS	143746382	143746478	0.64	-	1	ID=g9980.t1.CDS5;Parent=g9980.t1;
NC_088781.1_Calliphora_vicina_chromosome_2,_idCalVici1.1,_whole_genome_shotgun_sequence	AUGUSTUS	exon	143746382	143746478	.	-	.	ID=g9980.t1.exon5;Parent=g9980.t1;
NC_088781.1_Calliphora_vicina_chromosome_2,_idCalVici1.1,_whole_genome_shotgun_sequence	AUGUSTUS	intron	143746479	143747416	0.61	-	.	ID=g9980.t1.intron5;Parent=g9980.t1;
NC_088781.1_Calliphora_vicina_chromosome_2,_idCalVici1.1,_whole_genome_shotgun_sequence	AUGUSTUS	CDS	143747417	143747487	0.7	-	0	ID=g9980.t1.CDS6;Parent=g9980.t1;
NC_088781.1_Calliphora_vicina_chromosome_2,_idCalVici1.1,_whole_genome_shotgun_sequence	AUGUSTUS	exon	143747417	143747487	.	-	.	ID=g9980.t1.exon6;Parent=g9980.t1;
NC_088781.1_Calliphora_vicina_chromosome_2,_idCalVici1.1,_whole_genome_shotgun_sequence	AUGUSTUS	start_codon	143747485	143747487	.	-	0	ID=g9980.t1.start1;Parent=g9980.t1;
NC_088781.1_Calliphora_vicina_chromosome_2,_idCalVici1.1,_whole_genome_shotgun_sequence	AUGUSTUS	gene	143770930	143776402	.	+	.	ID=g9981;
NC_088781.1_Calliphora_vicina_chromosome_2,_idCalVici1.1,_whole_genome_shotgun_sequence	AUGUSTUS	mRNA	143770930	143776402	1	+	.	ID=g9981.t1;Parent=g9981;
NC_088781.1_Calliphora_vicina_chromosome_2,_idCalVici1.1,_whole_genome_shotgun_sequence	AUGUSTUS	start_codon	143770930	143770932	.	+	0	ID=g9981.t1.start1;Parent=g9981.t1;
NC_088781.1_Calliphora_vicina_chromosome_2,_idCalVici1.1,_whole_genome_shotgun_sequence	AUGUSTUS	CDS	143770930	143774160	1	+	0	ID=g9981.t1.CDS1;Parent=g9981.t1;
NC_088781.1_Calliphora_vicina_chromosome_2,_idCalVici1.1,_whole_genome_shotgun_sequence	AUGUSTUS	exon	143770930	143774160	.	+	.	ID=g9981.t1.exon1;Parent=g9981.t1;
NC_088781.1_Calliphora_vicina_chromosome_2,_idCalVici1.1,_whole_genome_shotgun_sequence	AUGUSTUS	intron	143774161	143776261	1	+	.	ID=g9981.t1.intron1;Parent=g9981.t1;
NC_088781.1_Calliphora_vicina_chromosome_2,_idCalVici1.1,_whole_genome_shotgun_sequence	AUGUSTUS	CDS	143776262	143776402	1	+	0	ID=g9981.t1.CDS2;Parent=g9981.t1;
NC_088781.1_Calliphora_vicina_chromosome_2,_idCalVici1.1,_whole_genome_shotgun_sequence	AUGUSTUS	exon	143776262	143776402	.	+	.	ID=g9981.t1.exon2;Parent=g9981.t1;
NC_088781.1_Calliphora_vicina_chromosome_2,_idCalVici1.1,_whole_genome_shotgun_sequence	AUGUSTUS	stop_codon	143776400	143776402	.	+	0	ID=g9981.t1.stop1;Parent=g9981.t1;
NC_088781.1_Calliphora_vicina_chromosome_2,_idCalVici1.1,_whole_genome_shotgun_sequence	AUGUSTUS	gene	143844233	143844649	.	-	.	ID=g9982;
NC_088781.1_Calliphora_vicina_chromosome_2,_idCalVici1.1,_whole_genome_shotgun_sequence	AUGUSTUS	mRNA	143844233	143844649	0.98	-	.	ID=g9982.t1;Parent=g9982;
NC_088781.1_Calliphora_vicina_chromosome_2,_idCalVici1.1,_whole_genome_shotgun_sequence	AUGUSTUS	stop_codon	143844233	143844235	.	-	0	ID=g9982.t1.stop1;Parent=g9982.t1;
NC_088781.1_Calliphora_vicina_chromosome_2,_idCalVici1.1,_whole_genome_shotgun_sequence	AUGUSTUS	CDS	143844233	143844649	0.98	-	0	ID=g9982.t1.CDS1;Parent=g9982.t1;
NC_088781.1_Calliphora_vicina_chromosome_2,_idCalVici1.1,_whole_genome_shotgun_sequence	AUGUSTUS	exon	143844233	143844649	.	-	.	ID=g9982.t1.exon1;Parent=g9982.t1;
NC_088781.1_Calliphora_vicina_chromosome_2,_idCalVici1.1,_whole_genome_shotgun_sequence	AUGUSTUS	start_codon	143844647	143844649	.	-	0	ID=g9982.t1.start1;Parent=g9982.t1;
NC_088782.1_Calliphora_vicina_chromosome_3,_idCalVici1.1,_whole_genome_shotgun_sequence	AUGUSTUS	gene	13938	15209	.	+	.	ID=g9983;
NC_088782.1_Calliphora_vicina_chromosome_3,_idCalVici1.1,_whole_genome_shotgun_sequence	AUGUSTUS	mRNA	13938	15209	0.97	+	.	ID=g9983.t1;Parent=g9983;
NC_088782.1_Calliphora_vicina_chromosome_3,_idCalVici1.1,_whole_genome_shotgun_sequence	AUGUSTUS	start_codon	13938	13940	.	+	0	ID=g9983.t1.start1;Parent=g9983.t1;
NC_088782.1_Calliphora_vicina_chromosome_3,_idCalVici1.1,_whole_genome_shotgun_sequence	AUGUSTUS	CDS	13938	15209	0.97	+	0	ID=g9983.t1.CDS1;Parent=g9983.t1;
NC_088782.1_Calliphora_vicina_chromosome_3,_idCalVici1.1,_whole_genome_shotgun_sequence	AUGUSTUS	exon	13938	15209	.	+	.	ID=g9983.t1.exon1;Parent=g9983.t1;
NC_088782.1_Calliphora_vicina_chromosome_3,_idCalVici1.1,_whole_genome_shotgun_sequence	AUGUSTUS	stop_codon	15207	15209	.	+	0	ID=g9983.t1.stop1;Parent=g9983.t1;
NC_088782.1_Calliphora_vicina_chromosome_3,_idCalVici1.1,_whole_genome_shotgun_sequence	AUGUSTUS	gene	17099	18119	.	+	.	ID=g9984;
NC_088782.1_Calliphora_vicina_chromosome_3,_idCalVici1.1,_whole_genome_shotgun_sequence	AUGUSTUS	mRNA	17099	18119	0.26	+	.	ID=g9984.t1;Parent=g9984;
NC_088782.1_Calliphora_vicina_chromosome_3,_idCalVici1.1,_whole_genome_shotgun_sequence	AUGUSTUS	start_codon	17099	17101	.	+	0	ID=g9984.t1.start1;Parent=g9984.t1;
NC_088782.1_Calliphora_vicina_chromosome_3,_idCalVici1.1,_whole_genome_shotgun_sequence	AUGUSTUS	CDS	17099	17684	0.26	+	0	ID=g9984.t1.CDS1;Parent=g9984.t1;
NC_088782.1_Calliphora_vicina_chromosome_3,_idCalVici1.1,_whole_genome_shotgun_sequence	AUGUSTUS	exon	17099	17684	.	+	.	ID=g9984.t1.exon1;Parent=g9984.t1;
NC_088782.1_Calliphora_vicina_chromosome_3,_idCalVici1.1,_whole_genome_shotgun_sequence	AUGUSTUS	intron	17685	17751	0.3	+	.	ID=g9984.t1.intron1;Parent=g9984.t1;
NC_088782.1_Calliphora_vicina_chromosome_3,_idCalVici1.1,_whole_genome_shotgun_sequence	AUGUSTUS	CDS	17752	18119	0.49	+	2	ID=g9984.t1.CDS2;Parent=g9984.t1;
NC_088782.1_Calliphora_vicina_chromosome_3,_idCalVici1.1,_whole_genome_shotgun_sequence	AUGUSTUS	exon	17752	18119	.	+	.	ID=g9984.t1.exon2;Parent=g9984.t1;
NC_088782.1_Calliphora_vicina_chromosome_3,_idCalVici1.1,_whole_genome_shotgun_sequence	AUGUSTUS	stop_codon	18117	18119	.	+	0	ID=g9984.t1.stop1;Parent=g9984.t1;
NC_088782.1_Calliphora_vicina_chromosome_3,_idCalVici1.1,_whole_genome_shotgun_sequence	AUGUSTUS	gene	17808	18119	.	+	.	ID=g9985;
NC_088782.1_Calliphora_vicina_chromosome_3,_idCalVici1.1,_whole_genome_shotgun_sequence	AUGUSTUS	mRNA	17808	18119	0.84	+	.	ID=g9985.t1;Parent=g9985;
NC_088782.1_Calliphora_vicina_chromosome_3,_idCalVici1.1,_whole_genome_shotgun_sequence	AUGUSTUS	start_codon	17808	17810	.	+	0	ID=g9985.t1.start1;Parent=g9985.t1;
NC_088782.1_Calliphora_vicina_chromosome_3,_idCalVici1.1,_whole_genome_shotgun_sequence	AUGUSTUS	CDS	17808	18119	0.84	+	0	ID=g9985.t1.CDS1;Parent=g9985.t1;
NC_088782.1_Calliphora_vicina_chromosome_3,_idCalVici1.1,_whole_genome_shotgun_sequence	AUGUSTUS	exon	17808	18119	.	+	.	ID=g9985.t1.exon1;Parent=g9985.t1;
NC_088782.1_Calliphora_vicina_chromosome_3,_idCalVici1.1,_whole_genome_shotgun_sequence	AUGUSTUS	stop_codon	18117	18119	.	+	0	ID=g9985.t1.stop1;Parent=g9985.t1;
NC_088782.1_Calliphora_vicina_chromosome_3,_idCalVici1.1,_whole_genome_shotgun_sequence	AUGUSTUS	gene	119883	123729	.	+	.	ID=g9986;
NC_088782.1_Calliphora_vicina_chromosome_3,_idCalVici1.1,_whole_genome_shotgun_sequence	AUGUSTUS	mRNA	119883	123729	1	+	.	ID=g9986.t1;Parent=g9986;
NC_088782.1_Calliphora_vicina_chromosome_3,_idCalVici1.1,_whole_genome_shotgun_sequence	AUGUSTUS	start_codon	119883	119885	.	+	0	ID=g9986.t1.start1;Parent=g9986.t1;
NC_088782.1_Calliphora_vicina_chromosome_3,_idCalVici1.1,_whole_genome_shotgun_sequence	AUGUSTUS	CDS	119883	120223	1	+	0	ID=g9986.t1.CDS1;Parent=g9986.t1;
NC_088782.1_Calliphora_vicina_chromosome_3,_idCalVici1.1,_whole_genome_shotgun_sequence	AUGUSTUS	exon	119883	120223	.	+	.	ID=g9986.t1.exon1;Parent=g9986.t1;
NC_088782.1_Calliphora_vicina_chromosome_3,_idCalVici1.1,_whole_genome_shotgun_sequence	AUGUSTUS	intron	120224	122841	1	+	.	ID=g9986.t1.intron1;Parent=g9986.t1;
NC_088782.1_Calliphora_vicina_chromosome_3,_idCalVici1.1,_whole_genome_shotgun_sequence	AUGUSTUS	CDS	122842	123097	1	+	1	ID=g9986.t1.CDS2;Parent=g9986.t1;
NC_088782.1_Calliphora_vicina_chromosome_3,_idCalVici1.1,_whole_genome_shotgun_sequence	AUGUSTUS	exon	122842	123097	.	+	.	ID=g9986.t1.exon2;Parent=g9986.t1;
NC_088782.1_Calliphora_vicina_chromosome_3,_idCalVici1.1,_whole_genome_shotgun_sequence	AUGUSTUS	intron	123098	123162	1	+	.	ID=g9986.t1.intron2;Parent=g9986.t1;
NC_088782.1_Calliphora_vicina_chromosome_3,_idCalVici1.1,_whole_genome_shotgun_sequence	AUGUSTUS	CDS	123163	123729	1	+	0	ID=g9986.t1.CDS3;Parent=g9986.t1;
NC_088782.1_Calliphora_vicina_chromosome_3,_idCalVici1.1,_whole_genome_shotgun_sequence	AUGUSTUS	exon	123163	123729	.	+	.	ID=g9986.t1.exon3;Parent=g9986.t1;
NC_088782.1_Calliphora_vicina_chromosome_3,_idCalVici1.1,_whole_genome_shotgun_sequence	AUGUSTUS	stop_codon	123727	123729	.	+	0	ID=g9986.t1.stop1;Parent=g9986.t1;
NC_088782.1_Calliphora_vicina_chromosome_3,_idCalVici1.1,_whole_genome_shotgun_sequence	AUGUSTUS	gene	145638	146325	.	-	.	ID=g9987;
NC_088782.1_Calliphora_vicina_chromosome_3,_idCalVici1.1,_whole_genome_shotgun_sequence	AUGUSTUS	mRNA	145638	146325	1	-	.	ID=g9987.t1;Parent=g9987;
NC_088782.1_Calliphora_vicina_chromosome_3,_idCalVici1.1,_whole_genome_shotgun_sequence	AUGUSTUS	stop_codon	145638	145640	.	-	0	ID=g9987.t1.stop1;Parent=g9987.t1;
NC_088782.1_Calliphora_vicina_chromosome_3,_idCalVici1.1,_whole_genome_shotgun_sequence	AUGUSTUS	CDS	145638	146151	1	-	1	ID=g9987.t1.CDS1;Parent=g9987.t1;
NC_088782.1_Calliphora_vicina_chromosome_3,_idCalVici1.1,_whole_genome_shotgun_sequence	AUGUSTUS	exon	145638	146151	.	-	.	ID=g9987.t1.exon1;Parent=g9987.t1;
NC_088782.1_Calliphora_vicina_chromosome_3,_idCalVici1.1,_whole_genome_shotgun_sequence	AUGUSTUS	intron	146152	146206	1	-	.	ID=g9987.t1.intron1;Parent=g9987.t1;
NC_088782.1_Calliphora_vicina_chromosome_3,_idCalVici1.1,_whole_genome_shotgun_sequence	AUGUSTUS	CDS	146207	146325	1	-	0	ID=g9987.t1.CDS2;Parent=g9987.t1;
NC_088782.1_Calliphora_vicina_chromosome_3,_idCalVici1.1,_whole_genome_shotgun_sequence	AUGUSTUS	exon	146207	146325	.	-	.	ID=g9987.t1.exon2;Parent=g9987.t1;
NC_088782.1_Calliphora_vicina_chromosome_3,_idCalVici1.1,_whole_genome_shotgun_sequence	AUGUSTUS	start_codon	146323	146325	.	-	0	ID=g9987.t1.start1;Parent=g9987.t1;
NC_088782.1_Calliphora_vicina_chromosome_3,_idCalVici1.1,_whole_genome_shotgun_sequence	AUGUSTUS	gene	150231	151706	.	+	.	ID=g9988;
NC_088782.1_Calliphora_vicina_chromosome_3,_idCalVici1.1,_whole_genome_shotgun_sequence	AUGUSTUS	mRNA	150231	151706	1	+	.	ID=g9988.t1;Parent=g9988;
NC_088782.1_Calliphora_vicina_chromosome_3,_idCalVici1.1,_whole_genome_shotgun_sequence	AUGUSTUS	start_codon	150231	150233	.	+	0	ID=g9988.t1.start1;Parent=g9988.t1;
NC_088782.1_Calliphora_vicina_chromosome_3,_idCalVici1.1,_whole_genome_shotgun_sequence	AUGUSTUS	CDS	150231	151706	1	+	0	ID=g9988.t1.CDS1;Parent=g9988.t1;
NC_088782.1_Calliphora_vicina_chromosome_3,_idCalVici1.1,_whole_genome_shotgun_sequence	AUGUSTUS	exon	150231	151706	.	+	.	ID=g9988.t1.exon1;Parent=g9988.t1;
NC_088782.1_Calliphora_vicina_chromosome_3,_idCalVici1.1,_whole_genome_shotgun_sequence	AUGUSTUS	stop_codon	151704	151706	.	+	0	ID=g9988.t1.stop1;Parent=g9988.t1;
NC_088782.1_Calliphora_vicina_chromosome_3,_idCalVici1.1,_whole_genome_shotgun_sequence	AUGUSTUS	gene	151850	155080	.	+	.	ID=g9989;
NC_088782.1_Calliphora_vicina_chromosome_3,_idCalVici1.1,_whole_genome_shotgun_sequence	AUGUSTUS	mRNA	151850	155080	1	+	.	ID=g9989.t1;Parent=g9989;
NC_088782.1_Calliphora_vicina_chromosome_3,_idCalVici1.1,_whole_genome_shotgun_sequence	AUGUSTUS	start_codon	151850	151852	.	+	0	ID=g9989.t1.start1;Parent=g9989.t1;
NC_088782.1_Calliphora_vicina_chromosome_3,_idCalVici1.1,_whole_genome_shotgun_sequence	AUGUSTUS	CDS	151850	155080	1	+	0	ID=g9989.t1.CDS1;Parent=g9989.t1;
NC_088782.1_Calliphora_vicina_chromosome_3,_idCalVici1.1,_whole_genome_shotgun_sequence	AUGUSTUS	exon	151850	155080	.	+	.	ID=g9989.t1.exon1;Parent=g9989.t1;
NC_088782.1_Calliphora_vicina_chromosome_3,_idCalVici1.1,_whole_genome_shotgun_sequence	AUGUSTUS	stop_codon	155078	155080	.	+	0	ID=g9989.t1.stop1;Parent=g9989.t1;
NC_088782.1_Calliphora_vicina_chromosome_3,_idCalVici1.1,_whole_genome_shotgun_sequence	AUGUSTUS	gene	171453	172262	.	-	.	ID=g9990;
NC_088782.1_Calliphora_vicina_chromosome_3,_idCalVici1.1,_whole_genome_shotgun_sequence	AUGUSTUS	mRNA	171453	172262	1	-	.	ID=g9990.t1;Parent=g9990;
NC_088782.1_Calliphora_vicina_chromosome_3,_idCalVici1.1,_whole_genome_shotgun_sequence	AUGUSTUS	stop_codon	171453	171455	.	-	0	ID=g9990.t1.stop1;Parent=g9990.t1;
NC_088782.1_Calliphora_vicina_chromosome_3,_idCalVici1.1,_whole_genome_shotgun_sequence	AUGUSTUS	CDS	171453	171530	1	-	0	ID=g9990.t1.CDS1;Parent=g9990.t1;
NC_088782.1_Calliphora_vicina_chromosome_3,_idCalVici1.1,_whole_genome_shotgun_sequence	AUGUSTUS	exon	171453	171530	.	-	.	ID=g9990.t1.exon1;Parent=g9990.t1;
NC_088782.1_Calliphora_vicina_chromosome_3,_idCalVici1.1,_whole_genome_shotgun_sequence	AUGUSTUS	intron	171531	171728	1	-	.	ID=g9990.t1.intron1;Parent=g9990.t1;
NC_088782.1_Calliphora_vicina_chromosome_3,_idCalVici1.1,_whole_genome_shotgun_sequence	AUGUSTUS	CDS	171729	171971	1	-	0	ID=g9990.t1.CDS2;Parent=g9990.t1;
NC_088782.1_Calliphora_vicina_chromosome_3,_idCalVici1.1,_whole_genome_shotgun_sequence	AUGUSTUS	exon	171729	171971	.	-	.	ID=g9990.t1.exon2;Parent=g9990.t1;
NC_088782.1_Calliphora_vicina_chromosome_3,_idCalVici1.1,_whole_genome_shotgun_sequence	AUGUSTUS	intron	171972	172166	1	-	.	ID=g9990.t1.intron2;Parent=g9990.t1;
NC_088782.1_Calliphora_vicina_chromosome_3,_idCalVici1.1,_whole_genome_shotgun_sequence	AUGUSTUS	CDS	172167	172262	1	-	0	ID=g9990.t1.CDS3;Parent=g9990.t1;
NC_088782.1_Calliphora_vicina_chromosome_3,_idCalVici1.1,_whole_genome_shotgun_sequence	AUGUSTUS	exon	172167	172262	.	-	.	ID=g9990.t1.exon3;Parent=g9990.t1;
NC_088782.1_Calliphora_vicina_chromosome_3,_idCalVici1.1,_whole_genome_shotgun_sequence	AUGUSTUS	start_codon	172260	172262	.	-	0	ID=g9990.t1.start1;Parent=g9990.t1;
NC_088782.1_Calliphora_vicina_chromosome_3,_idCalVici1.1,_whole_genome_shotgun_sequence	AUGUSTUS	gene	174105	175604	.	-	.	ID=g9991;
NC_088782.1_Calliphora_vicina_chromosome_3,_idCalVici1.1,_whole_genome_shotgun_sequence	AUGUSTUS	mRNA	174105	175604	1	-	.	ID=g9991.t1;Parent=g9991;
NC_088782.1_Calliphora_vicina_chromosome_3,_idCalVici1.1,_whole_genome_shotgun_sequence	AUGUSTUS	stop_codon	174105	174107	.	-	0	ID=g9991.t1.stop1;Parent=g9991.t1;
NC_088782.1_Calliphora_vicina_chromosome_3,_idCalVici1.1,_whole_genome_shotgun_sequence	AUGUSTUS	CDS	174105	175604	1	-	0	ID=g9991.t1.CDS1;Parent=g9991.t1;
NC_088782.1_Calliphora_vicina_chromosome_3,_idCalVici1.1,_whole_genome_shotgun_sequence	AUGUSTUS	exon	174105	175604	.	-	.	ID=g9991.t1.exon1;Parent=g9991.t1;
NC_088782.1_Calliphora_vicina_chromosome_3,_idCalVici1.1,_whole_genome_shotgun_sequence	AUGUSTUS	start_codon	175602	175604	.	-	0	ID=g9991.t1.start1;Parent=g9991.t1;
NC_088782.1_Calliphora_vicina_chromosome_3,_idCalVici1.1,_whole_genome_shotgun_sequence	AUGUSTUS	gene	176274	177521	.	+	.	ID=g9992;
NC_088782.1_Calliphora_vicina_chromosome_3,_idCalVici1.1,_whole_genome_shotgun_sequence	AUGUSTUS	mRNA	176274	177521	1	+	.	ID=g9992.t1;Parent=g9992;
NC_088782.1_Calliphora_vicina_chromosome_3,_idCalVici1.1,_whole_genome_shotgun_sequence	AUGUSTUS	start_codon	176274	176276	.	+	0	ID=g9992.t1.start1;Parent=g9992.t1;
NC_088782.1_Calliphora_vicina_chromosome_3,_idCalVici1.1,_whole_genome_shotgun_sequence	AUGUSTUS	CDS	176274	176422	1	+	0	ID=g9992.t1.CDS1;Parent=g9992.t1;
NC_088782.1_Calliphora_vicina_chromosome_3,_idCalVici1.1,_whole_genome_shotgun_sequence	AUGUSTUS	exon	176274	176422	.	+	.	ID=g9992.t1.exon1;Parent=g9992.t1;
NC_088782.1_Calliphora_vicina_chromosome_3,_idCalVici1.1,_whole_genome_shotgun_sequence	AUGUSTUS	intron	176423	176483	1	+	.	ID=g9992.t1.intron1;Parent=g9992.t1;
NC_088782.1_Calliphora_vicina_chromosome_3,_idCalVici1.1,_whole_genome_shotgun_sequence	AUGUSTUS	CDS	176484	176736	1	+	1	ID=g9992.t1.CDS2;Parent=g9992.t1;
NC_088782.1_Calliphora_vicina_chromosome_3,_idCalVici1.1,_whole_genome_shotgun_sequence	AUGUSTUS	exon	176484	176736	.	+	.	ID=g9992.t1.exon2;Parent=g9992.t1;
NC_088782.1_Calliphora_vicina_chromosome_3,_idCalVici1.1,_whole_genome_shotgun_sequence	AUGUSTUS	intron	176737	176809	1	+	.	ID=g9992.t1.intron2;Parent=g9992.t1;
NC_088782.1_Calliphora_vicina_chromosome_3,_idCalVici1.1,_whole_genome_shotgun_sequence	AUGUSTUS	CDS	176810	177303	1	+	0	ID=g9992.t1.CDS3;Parent=g9992.t1;
NC_088782.1_Calliphora_vicina_chromosome_3,_idCalVici1.1,_whole_genome_shotgun_sequence	AUGUSTUS	exon	176810	177303	.	+	.	ID=g9992.t1.exon3;Parent=g9992.t1;
NC_088782.1_Calliphora_vicina_chromosome_3,_idCalVici1.1,_whole_genome_shotgun_sequence	AUGUSTUS	intron	177304	177367	1	+	.	ID=g9992.t1.intron3;Parent=g9992.t1;
NC_088782.1_Calliphora_vicina_chromosome_3,_idCalVici1.1,_whole_genome_shotgun_sequence	AUGUSTUS	CDS	177368	177521	1	+	1	ID=g9992.t1.CDS4;Parent=g9992.t1;
NC_088782.1_Calliphora_vicina_chromosome_3,_idCalVici1.1,_whole_genome_shotgun_sequence	AUGUSTUS	exon	177368	177521	.	+	.	ID=g9992.t1.exon4;Parent=g9992.t1;
NC_088782.1_Calliphora_vicina_chromosome_3,_idCalVici1.1,_whole_genome_shotgun_sequence	AUGUSTUS	stop_codon	177519	177521	.	+	0	ID=g9992.t1.stop1;Parent=g9992.t1;
NC_088782.1_Calliphora_vicina_chromosome_3,_idCalVici1.1,_whole_genome_shotgun_sequence	AUGUSTUS	gene	177670	192523	.	-	.	ID=g9993;
NC_088782.1_Calliphora_vicina_chromosome_3,_idCalVici1.1,_whole_genome_shotgun_sequence	AUGUSTUS	mRNA	177670	192523	1	-	.	ID=g9993.t1;Parent=g9993;
NC_088782.1_Calliphora_vicina_chromosome_3,_idCalVici1.1,_whole_genome_shotgun_sequence	AUGUSTUS	stop_codon	177670	177672	.	-	0	ID=g9993.t1.stop1;Parent=g9993.t1;
NC_088782.1_Calliphora_vicina_chromosome_3,_idCalVici1.1,_whole_genome_shotgun_sequence	AUGUSTUS	CDS	177670	177845	1	-	2	ID=g9993.t1.CDS1;Parent=g9993.t1;
NC_088782.1_Calliphora_vicina_chromosome_3,_idCalVici1.1,_whole_genome_shotgun_sequence	AUGUSTUS	exon	177670	177845	.	-	.	ID=g9993.t1.exon1;Parent=g9993.t1;
NC_088782.1_Calliphora_vicina_chromosome_3,_idCalVici1.1,_whole_genome_shotgun_sequence	AUGUSTUS	intron	177846	177915	1	-	.	ID=g9993.t1.intron1;Parent=g9993.t1;
NC_088782.1_Calliphora_vicina_chromosome_3,_idCalVici1.1,_whole_genome_shotgun_sequence	AUGUSTUS	CDS	177916	178119	1	-	2	ID=g9993.t1.CDS2;Parent=g9993.t1;
NC_088782.1_Calliphora_vicina_chromosome_3,_idCalVici1.1,_whole_genome_shotgun_sequence	AUGUSTUS	exon	177916	178119	.	-	.	ID=g9993.t1.exon2;Parent=g9993.t1;
NC_088782.1_Calliphora_vicina_chromosome_3,_idCalVici1.1,_whole_genome_shotgun_sequence	AUGUSTUS	intron	178120	178306	1	-	.	ID=g9993.t1.intron2;Parent=g9993.t1;
NC_088782.1_Calliphora_vicina_chromosome_3,_idCalVici1.1,_whole_genome_shotgun_sequence	AUGUSTUS	CDS	178307	178448	1	-	0	ID=g9993.t1.CDS3;Parent=g9993.t1;
NC_088782.1_Calliphora_vicina_chromosome_3,_idCalVici1.1,_whole_genome_shotgun_sequence	AUGUSTUS	exon	178307	178448	.	-	.	ID=g9993.t1.exon3;Parent=g9993.t1;
NC_088782.1_Calliphora_vicina_chromosome_3,_idCalVici1.1,_whole_genome_shotgun_sequence	AUGUSTUS	intron	178449	178821	1	-	.	ID=g9993.t1.intron3;Parent=g9993.t1;
NC_088782.1_Calliphora_vicina_chromosome_3,_idCalVici1.1,_whole_genome_shotgun_sequence	AUGUSTUS	CDS	178822	179104	1	-	1	ID=g9993.t1.CDS4;Parent=g9993.t1;
NC_088782.1_Calliphora_vicina_chromosome_3,_idCalVici1.1,_whole_genome_shotgun_sequence	AUGUSTUS	exon	178822	179104	.	-	.	ID=g9993.t1.exon4;Parent=g9993.t1;
NC_088782.1_Calliphora_vicina_chromosome_3,_idCalVici1.1,_whole_genome_shotgun_sequence	AUGUSTUS	intron	179105	180904	1	-	.	ID=g9993.t1.intron4;Parent=g9993.t1;
NC_088782.1_Calliphora_vicina_chromosome_3,_idCalVici1.1,_whole_genome_shotgun_sequence	AUGUSTUS	CDS	180905	181014	1	-	0	ID=g9993.t1.CDS5;Parent=g9993.t1;
NC_088782.1_Calliphora_vicina_chromosome_3,_idCalVici1.1,_whole_genome_shotgun_sequence	AUGUSTUS	exon	180905	181014	.	-	.	ID=g9993.t1.exon5;Parent=g9993.t1;
NC_088782.1_Calliphora_vicina_chromosome_3,_idCalVici1.1,_whole_genome_shotgun_sequence	AUGUSTUS	intron	181015	190698	1	-	.	ID=g9993.t1.intron5;Parent=g9993.t1;
NC_088782.1_Calliphora_vicina_chromosome_3,_idCalVici1.1,_whole_genome_shotgun_sequence	AUGUSTUS	CDS	190699	191605	1	-	1	ID=g9993.t1.CDS6;Parent=g9993.t1;
NC_088782.1_Calliphora_vicina_chromosome_3,_idCalVici1.1,_whole_genome_shotgun_sequence	AUGUSTUS	exon	190699	191605	.	-	.	ID=g9993.t1.exon6;Parent=g9993.t1;
NC_088782.1_Calliphora_vicina_chromosome_3,_idCalVici1.1,_whole_genome_shotgun_sequence	AUGUSTUS	intron	191606	191658	1	-	.	ID=g9993.t1.intron6;Parent=g9993.t1;
NC_088782.1_Calliphora_vicina_chromosome_3,_idCalVici1.1,_whole_genome_shotgun_sequence	AUGUSTUS	CDS	191659	191851	1	-	2	ID=g9993.t1.CDS7;Parent=g9993.t1;
NC_088782.1_Calliphora_vicina_chromosome_3,_idCalVici1.1,_whole_genome_shotgun_sequence	AUGUSTUS	exon	191659	191851	.	-	.	ID=g9993.t1.exon7;Parent=g9993.t1;
NC_088782.1_Calliphora_vicina_chromosome_3,_idCalVici1.1,_whole_genome_shotgun_sequence	AUGUSTUS	intron	191852	192099	1	-	.	ID=g9993.t1.intron7;Parent=g9993.t1;
NC_088782.1_Calliphora_vicina_chromosome_3,_idCalVici1.1,_whole_genome_shotgun_sequence	AUGUSTUS	CDS	192100	192523	1	-	0	ID=g9993.t1.CDS8;Parent=g9993.t1;
NC_088782.1_Calliphora_vicina_chromosome_3,_idCalVici1.1,_whole_genome_shotgun_sequence	AUGUSTUS	exon	192100	192523	.	-	.	ID=g9993.t1.exon8;Parent=g9993.t1;
NC_088782.1_Calliphora_vicina_chromosome_3,_idCalVici1.1,_whole_genome_shotgun_sequence	AUGUSTUS	start_codon	192521	192523	.	-	0	ID=g9993.t1.start1;Parent=g9993.t1;
NC_088782.1_Calliphora_vicina_chromosome_3,_idCalVici1.1,_whole_genome_shotgun_sequence	AUGUSTUS	mRNA	177670	192523	1	-	.	ID=g9993.t2;Parent=g9993;
NC_088782.1_Calliphora_vicina_chromosome_3,_idCalVici1.1,_whole_genome_shotgun_sequence	AUGUSTUS	stop_codon	177670	177672	.	-	0	ID=g9993.t2.stop1;Parent=g9993.t2;
NC_088782.1_Calliphora_vicina_chromosome_3,_idCalVici1.1,_whole_genome_shotgun_sequence	AUGUSTUS	CDS	177670	177845	1	-	2	ID=g9993.t2.CDS1;Parent=g9993.t2;
NC_088782.1_Calliphora_vicina_chromosome_3,_idCalVici1.1,_whole_genome_shotgun_sequence	AUGUSTUS	exon	177670	177845	.	-	.	ID=g9993.t2.exon1;Parent=g9993.t2;
NC_088782.1_Calliphora_vicina_chromosome_3,_idCalVici1.1,_whole_genome_shotgun_sequence	AUGUSTUS	intron	177846	177915	1	-	.	ID=g9993.t2.intron1;Parent=g9993.t2;
NC_088782.1_Calliphora_vicina_chromosome_3,_idCalVici1.1,_whole_genome_shotgun_sequence	AUGUSTUS	CDS	177916	178123	1	-	0	ID=g9993.t2.CDS2;Parent=g9993.t2;
NC_088782.1_Calliphora_vicina_chromosome_3,_idCalVici1.1,_whole_genome_shotgun_sequence	AUGUSTUS	exon	177916	178123	.	-	.	ID=g9993.t2.exon2;Parent=g9993.t2;
NC_088782.1_Calliphora_vicina_chromosome_3,_idCalVici1.1,_whole_genome_shotgun_sequence	AUGUSTUS	intron	178124	178310	1	-	.	ID=g9993.t2.intron2;Parent=g9993.t2;
NC_088782.1_Calliphora_vicina_chromosome_3,_idCalVici1.1,_whole_genome_shotgun_sequence	AUGUSTUS	CDS	178311	178448	1	-	0	ID=g9993.t2.CDS3;Parent=g9993.t2;
NC_088782.1_Calliphora_vicina_chromosome_3,_idCalVici1.1,_whole_genome_shotgun_sequence	AUGUSTUS	exon	178311	178448	.	-	.	ID=g9993.t2.exon3;Parent=g9993.t2;
NC_088782.1_Calliphora_vicina_chromosome_3,_idCalVici1.1,_whole_genome_shotgun_sequence	AUGUSTUS	intron	178449	178821	1	-	.	ID=g9993.t2.intron3;Parent=g9993.t2;
NC_088782.1_Calliphora_vicina_chromosome_3,_idCalVici1.1,_whole_genome_shotgun_sequence	AUGUSTUS	CDS	178822	179104	1	-	1	ID=g9993.t2.CDS4;Parent=g9993.t2;
NC_088782.1_Calliphora_vicina_chromosome_3,_idCalVici1.1,_whole_genome_shotgun_sequence	AUGUSTUS	exon	178822	179104	.	-	.	ID=g9993.t2.exon4;Parent=g9993.t2;
NC_088782.1_Calliphora_vicina_chromosome_3,_idCalVici1.1,_whole_genome_shotgun_sequence	AUGUSTUS	intron	179105	180904	1	-	.	ID=g9993.t2.intron4;Parent=g9993.t2;
NC_088782.1_Calliphora_vicina_chromosome_3,_idCalVici1.1,_whole_genome_shotgun_sequence	AUGUSTUS	CDS	180905	181014	1	-	0	ID=g9993.t2.CDS5;Parent=g9993.t2;
NC_088782.1_Calliphora_vicina_chromosome_3,_idCalVici1.1,_whole_genome_shotgun_sequence	AUGUSTUS	exon	180905	181014	.	-	.	ID=g9993.t2.exon5;Parent=g9993.t2;
NC_088782.1_Calliphora_vicina_chromosome_3,_idCalVici1.1,_whole_genome_shotgun_sequence	AUGUSTUS	intron	181015	190698	1	-	.	ID=g9993.t2.intron5;Parent=g9993.t2;
NC_088782.1_Calliphora_vicina_chromosome_3,_idCalVici1.1,_whole_genome_shotgun_sequence	AUGUSTUS	CDS	190699	191605	1	-	1	ID=g9993.t2.CDS6;Parent=g9993.t2;
NC_088782.1_Calliphora_vicina_chromosome_3,_idCalVici1.1,_whole_genome_shotgun_sequence	AUGUSTUS	exon	190699	191605	.	-	.	ID=g9993.t2.exon6;Parent=g9993.t2;
NC_088782.1_Calliphora_vicina_chromosome_3,_idCalVici1.1,_whole_genome_shotgun_sequence	AUGUSTUS	intron	191606	191658	1	-	.	ID=g9993.t2.intron6;Parent=g9993.t2;
NC_088782.1_Calliphora_vicina_chromosome_3,_idCalVici1.1,_whole_genome_shotgun_sequence	AUGUSTUS	CDS	191659	191851	1	-	2	ID=g9993.t2.CDS7;Parent=g9993.t2;
NC_088782.1_Calliphora_vicina_chromosome_3,_idCalVici1.1,_whole_genome_shotgun_sequence	AUGUSTUS	exon	191659	191851	.	-	.	ID=g9993.t2.exon7;Parent=g9993.t2;
NC_088782.1_Calliphora_vicina_chromosome_3,_idCalVici1.1,_whole_genome_shotgun_sequence	AUGUSTUS	intron	191852	192099	1	-	.	ID=g9993.t2.intron7;Parent=g9993.t2;
NC_088782.1_Calliphora_vicina_chromosome_3,_idCalVici1.1,_whole_genome_shotgun_sequence	AUGUSTUS	CDS	192100	192523	1	-	0	ID=g9993.t2.CDS8;Parent=g9993.t2;
NC_088782.1_Calliphora_vicina_chromosome_3,_idCalVici1.1,_whole_genome_shotgun_sequence	AUGUSTUS	exon	192100	192523	.	-	.	ID=g9993.t2.exon8;Parent=g9993.t2;
NC_088782.1_Calliphora_vicina_chromosome_3,_idCalVici1.1,_whole_genome_shotgun_sequence	AUGUSTUS	start_codon	192521	192523	.	-	0	ID=g9993.t2.start1;Parent=g9993.t2;
NC_088782.1_Calliphora_vicina_chromosome_3,_idCalVici1.1,_whole_genome_shotgun_sequence	AUGUSTUS	gene	210810	211205	.	-	.	ID=g9994;
NC_088782.1_Calliphora_vicina_chromosome_3,_idCalVici1.1,_whole_genome_shotgun_sequence	AUGUSTUS	mRNA	210810	211205	1	-	.	ID=g9994.t1;Parent=g9994;
NC_088782.1_Calliphora_vicina_chromosome_3,_idCalVici1.1,_whole_genome_shotgun_sequence	AUGUSTUS	stop_codon	210810	210812	.	-	0	ID=g9994.t1.stop1;Parent=g9994.t1;
NC_088782.1_Calliphora_vicina_chromosome_3,_idCalVici1.1,_whole_genome_shotgun_sequence	AUGUSTUS	CDS	210810	211205	1	-	0	ID=g9994.t1.CDS1;Parent=g9994.t1;
NC_088782.1_Calliphora_vicina_chromosome_3,_idCalVici1.1,_whole_genome_shotgun_sequence	AUGUSTUS	exon	210810	211205	.	-	.	ID=g9994.t1.exon1;Parent=g9994.t1;
NC_088782.1_Calliphora_vicina_chromosome_3,_idCalVici1.1,_whole_genome_shotgun_sequence	AUGUSTUS	start_codon	211203	211205	.	-	0	ID=g9994.t1.start1;Parent=g9994.t1;
NC_088782.1_Calliphora_vicina_chromosome_3,_idCalVici1.1,_whole_genome_shotgun_sequence	AUGUSTUS	gene	232290	238193	.	-	.	ID=g9995;
NC_088782.1_Calliphora_vicina_chromosome_3,_idCalVici1.1,_whole_genome_shotgun_sequence	AUGUSTUS	mRNA	232290	238193	0.98	-	.	ID=g9995.t1;Parent=g9995;
NC_088782.1_Calliphora_vicina_chromosome_3,_idCalVici1.1,_whole_genome_shotgun_sequence	AUGUSTUS	stop_codon	232290	232292	.	-	0	ID=g9995.t1.stop1;Parent=g9995.t1;
NC_088782.1_Calliphora_vicina_chromosome_3,_idCalVici1.1,_whole_genome_shotgun_sequence	AUGUSTUS	CDS	232290	232349	1	-	0	ID=g9995.t1.CDS1;Parent=g9995.t1;
NC_088782.1_Calliphora_vicina_chromosome_3,_idCalVici1.1,_whole_genome_shotgun_sequence	AUGUSTUS	exon	232290	232349	.	-	.	ID=g9995.t1.exon1;Parent=g9995.t1;
NC_088782.1_Calliphora_vicina_chromosome_3,_idCalVici1.1,_whole_genome_shotgun_sequence	AUGUSTUS	intron	232350	234049	0.98	-	.	ID=g9995.t1.intron1;Parent=g9995.t1;
NC_088782.1_Calliphora_vicina_chromosome_3,_idCalVici1.1,_whole_genome_shotgun_sequence	AUGUSTUS	CDS	234050	236562	0.98	-	2	ID=g9995.t1.CDS2;Parent=g9995.t1;
NC_088782.1_Calliphora_vicina_chromosome_3,_idCalVici1.1,_whole_genome_shotgun_sequence	AUGUSTUS	exon	234050	236562	.	-	.	ID=g9995.t1.exon2;Parent=g9995.t1;
NC_088782.1_Calliphora_vicina_chromosome_3,_idCalVici1.1,_whole_genome_shotgun_sequence	AUGUSTUS	intron	236563	236623	1	-	.	ID=g9995.t1.intron2;Parent=g9995.t1;
NC_088782.1_Calliphora_vicina_chromosome_3,_idCalVici1.1,_whole_genome_shotgun_sequence	AUGUSTUS	CDS	236624	237143	1	-	0	ID=g9995.t1.CDS3;Parent=g9995.t1;
NC_088782.1_Calliphora_vicina_chromosome_3,_idCalVici1.1,_whole_genome_shotgun_sequence	AUGUSTUS	exon	236624	237143	.	-	.	ID=g9995.t1.exon3;Parent=g9995.t1;
NC_088782.1_Calliphora_vicina_chromosome_3,_idCalVici1.1,_whole_genome_shotgun_sequence	AUGUSTUS	intron	237144	237247	1	-	.	ID=g9995.t1.intron3;Parent=g9995.t1;
NC_088782.1_Calliphora_vicina_chromosome_3,_idCalVici1.1,_whole_genome_shotgun_sequence	AUGUSTUS	CDS	237248	237384	1	-	2	ID=g9995.t1.CDS4;Parent=g9995.t1;
NC_088782.1_Calliphora_vicina_chromosome_3,_idCalVici1.1,_whole_genome_shotgun_sequence	AUGUSTUS	exon	237248	237384	.	-	.	ID=g9995.t1.exon4;Parent=g9995.t1;
NC_088782.1_Calliphora_vicina_chromosome_3,_idCalVici1.1,_whole_genome_shotgun_sequence	AUGUSTUS	intron	237385	237583	1	-	.	ID=g9995.t1.intron4;Parent=g9995.t1;
NC_088782.1_Calliphora_vicina_chromosome_3,_idCalVici1.1,_whole_genome_shotgun_sequence	AUGUSTUS	CDS	237584	237912	1	-	1	ID=g9995.t1.CDS5;Parent=g9995.t1;
NC_088782.1_Calliphora_vicina_chromosome_3,_idCalVici1.1,_whole_genome_shotgun_sequence	AUGUSTUS	exon	237584	237912	.	-	.	ID=g9995.t1.exon5;Parent=g9995.t1;
NC_088782.1_Calliphora_vicina_chromosome_3,_idCalVici1.1,_whole_genome_shotgun_sequence	AUGUSTUS	intron	237913	237996	1	-	.	ID=g9995.t1.intron5;Parent=g9995.t1;
NC_088782.1_Calliphora_vicina_chromosome_3,_idCalVici1.1,_whole_genome_shotgun_sequence	AUGUSTUS	CDS	237997	238193	1	-	0	ID=g9995.t1.CDS6;Parent=g9995.t1;
NC_088782.1_Calliphora_vicina_chromosome_3,_idCalVici1.1,_whole_genome_shotgun_sequence	AUGUSTUS	exon	237997	238193	.	-	.	ID=g9995.t1.exon6;Parent=g9995.t1;
NC_088782.1_Calliphora_vicina_chromosome_3,_idCalVici1.1,_whole_genome_shotgun_sequence	AUGUSTUS	start_codon	238191	238193	.	-	0	ID=g9995.t1.start1;Parent=g9995.t1;
NC_088782.1_Calliphora_vicina_chromosome_3,_idCalVici1.1,_whole_genome_shotgun_sequence	AUGUSTUS	gene	245648	247248	.	+	.	ID=g9996;
NC_088782.1_Calliphora_vicina_chromosome_3,_idCalVici1.1,_whole_genome_shotgun_sequence	AUGUSTUS	mRNA	245648	247248	1	+	.	ID=g9996.t1;Parent=g9996;
NC_088782.1_Calliphora_vicina_chromosome_3,_idCalVici1.1,_whole_genome_shotgun_sequence	AUGUSTUS	start_codon	245648	245650	.	+	0	ID=g9996.t1.start1;Parent=g9996.t1;
NC_088782.1_Calliphora_vicina_chromosome_3,_idCalVici1.1,_whole_genome_shotgun_sequence	AUGUSTUS	CDS	245648	246155	1	+	0	ID=g9996.t1.CDS1;Parent=g9996.t1;
NC_088782.1_Calliphora_vicina_chromosome_3,_idCalVici1.1,_whole_genome_shotgun_sequence	AUGUSTUS	exon	245648	246155	.	+	.	ID=g9996.t1.exon1;Parent=g9996.t1;
NC_088782.1_Calliphora_vicina_chromosome_3,_idCalVici1.1,_whole_genome_shotgun_sequence	AUGUSTUS	intron	246156	246219	1	+	.	ID=g9996.t1.intron1;Parent=g9996.t1;
NC_088782.1_Calliphora_vicina_chromosome_3,_idCalVici1.1,_whole_genome_shotgun_sequence	AUGUSTUS	CDS	246220	246977	1	+	2	ID=g9996.t1.CDS2;Parent=g9996.t1;
NC_088782.1_Calliphora_vicina_chromosome_3,_idCalVici1.1,_whole_genome_shotgun_sequence	AUGUSTUS	exon	246220	246977	.	+	.	ID=g9996.t1.exon2;Parent=g9996.t1;
NC_088782.1_Calliphora_vicina_chromosome_3,_idCalVici1.1,_whole_genome_shotgun_sequence	AUGUSTUS	intron	246978	247095	1	+	.	ID=g9996.t1.intron2;Parent=g9996.t1;
NC_088782.1_Calliphora_vicina_chromosome_3,_idCalVici1.1,_whole_genome_shotgun_sequence	AUGUSTUS	CDS	247096	247248	1	+	0	ID=g9996.t1.CDS3;Parent=g9996.t1;
NC_088782.1_Calliphora_vicina_chromosome_3,_idCalVici1.1,_whole_genome_shotgun_sequence	AUGUSTUS	exon	247096	247248	.	+	.	ID=g9996.t1.exon3;Parent=g9996.t1;
NC_088782.1_Calliphora_vicina_chromosome_3,_idCalVici1.1,_whole_genome_shotgun_sequence	AUGUSTUS	stop_codon	247246	247248	.	+	0	ID=g9996.t1.stop1;Parent=g9996.t1;
NC_088782.1_Calliphora_vicina_chromosome_3,_idCalVici1.1,_whole_genome_shotgun_sequence	AUGUSTUS	gene	255498	268565	.	-	.	ID=g9997;
NC_088782.1_Calliphora_vicina_chromosome_3,_idCalVici1.1,_whole_genome_shotgun_sequence	AUGUSTUS	mRNA	255498	268565	0.56	-	.	ID=g9997.t1;Parent=g9997;
NC_088782.1_Calliphora_vicina_chromosome_3,_idCalVici1.1,_whole_genome_shotgun_sequence	AUGUSTUS	stop_codon	255498	255500	.	-	0	ID=g9997.t1.stop1;Parent=g9997.t1;
NC_088782.1_Calliphora_vicina_chromosome_3,_idCalVici1.1,_whole_genome_shotgun_sequence	AUGUSTUS	CDS	255498	256258	1	-	2	ID=g9997.t1.CDS1;Parent=g9997.t1;
NC_088782.1_Calliphora_vicina_chromosome_3,_idCalVici1.1,_whole_genome_shotgun_sequence	AUGUSTUS	exon	255498	256258	.	-	.	ID=g9997.t1.exon1;Parent=g9997.t1;
NC_088782.1_Calliphora_vicina_chromosome_3,_idCalVici1.1,_whole_genome_shotgun_sequence	AUGUSTUS	intron	256259	265329	1	-	.	ID=g9997.t1.intron1;Parent=g9997.t1;
NC_088782.1_Calliphora_vicina_chromosome_3,_idCalVici1.1,_whole_genome_shotgun_sequence	AUGUSTUS	CDS	265330	265542	1	-	2	ID=g9997.t1.CDS2;Parent=g9997.t1;
NC_088782.1_Calliphora_vicina_chromosome_3,_idCalVici1.1,_whole_genome_shotgun_sequence	AUGUSTUS	exon	265330	265542	.	-	.	ID=g9997.t1.exon2;Parent=g9997.t1;
NC_088782.1_Calliphora_vicina_chromosome_3,_idCalVici1.1,_whole_genome_shotgun_sequence	AUGUSTUS	intron	265543	265712	1	-	.	ID=g9997.t1.intron2;Parent=g9997.t1;
NC_088782.1_Calliphora_vicina_chromosome_3,_idCalVici1.1,_whole_genome_shotgun_sequence	AUGUSTUS	CDS	265713	266135	1	-	2	ID=g9997.t1.CDS3;Parent=g9997.t1;
NC_088782.1_Calliphora_vicina_chromosome_3,_idCalVici1.1,_whole_genome_shotgun_sequence	AUGUSTUS	exon	265713	266135	.	-	.	ID=g9997.t1.exon3;Parent=g9997.t1;
NC_088782.1_Calliphora_vicina_chromosome_3,_idCalVici1.1,_whole_genome_shotgun_sequence	AUGUSTUS	intron	266136	268546	0.56	-	.	ID=g9997.t1.intron3;Parent=g9997.t1;
NC_088782.1_Calliphora_vicina_chromosome_3,_idCalVici1.1,_whole_genome_shotgun_sequence	AUGUSTUS	CDS	268547	268565	0.56	-	0	ID=g9997.t1.CDS4;Parent=g9997.t1;
NC_088782.1_Calliphora_vicina_chromosome_3,_idCalVici1.1,_whole_genome_shotgun_sequence	AUGUSTUS	exon	268547	268565	.	-	.	ID=g9997.t1.exon4;Parent=g9997.t1;
NC_088782.1_Calliphora_vicina_chromosome_3,_idCalVici1.1,_whole_genome_shotgun_sequence	AUGUSTUS	start_codon	268563	268565	.	-	0	ID=g9997.t1.start1;Parent=g9997.t1;
NC_088782.1_Calliphora_vicina_chromosome_3,_idCalVici1.1,_whole_genome_shotgun_sequence	AUGUSTUS	gene	293221	294321	.	-	.	ID=g9998;
NC_088782.1_Calliphora_vicina_chromosome_3,_idCalVici1.1,_whole_genome_shotgun_sequence	AUGUSTUS	mRNA	293221	294321	1	-	.	ID=g9998.t1;Parent=g9998;
NC_088782.1_Calliphora_vicina_chromosome_3,_idCalVici1.1,_whole_genome_shotgun_sequence	AUGUSTUS	stop_codon	293221	293223	.	-	0	ID=g9998.t1.stop1;Parent=g9998.t1;
NC_088782.1_Calliphora_vicina_chromosome_3,_idCalVici1.1,_whole_genome_shotgun_sequence	AUGUSTUS	CDS	293221	294321	1	-	0	ID=g9998.t1.CDS1;Parent=g9998.t1;
NC_088782.1_Calliphora_vicina_chromosome_3,_idCalVici1.1,_whole_genome_shotgun_sequence	AUGUSTUS	exon	293221	294321	.	-	.	ID=g9998.t1.exon1;Parent=g9998.t1;
NC_088782.1_Calliphora_vicina_chromosome_3,_idCalVici1.1,_whole_genome_shotgun_sequence	AUGUSTUS	start_codon	294319	294321	.	-	0	ID=g9998.t1.start1;Parent=g9998.t1;
NC_088782.1_Calliphora_vicina_chromosome_3,_idCalVici1.1,_whole_genome_shotgun_sequence	AUGUSTUS	gene	355055	359842	.	-	.	ID=g9999;
NC_088782.1_Calliphora_vicina_chromosome_3,_idCalVici1.1,_whole_genome_shotgun_sequence	AUGUSTUS	mRNA	355055	359842	0.9	-	.	ID=g9999.t1;Parent=g9999;
NC_088782.1_Calliphora_vicina_chromosome_3,_idCalVici1.1,_whole_genome_shotgun_sequence	AUGUSTUS	stop_codon	355055	355057	.	-	0	ID=g9999.t1.stop1;Parent=g9999.t1;
NC_088782.1_Calliphora_vicina_chromosome_3,_idCalVici1.1,_whole_genome_shotgun_sequence	AUGUSTUS	CDS	355055	355400	0.9	-	1	ID=g9999.t1.CDS1;Parent=g9999.t1;
NC_088782.1_Calliphora_vicina_chromosome_3,_idCalVici1.1,_whole_genome_shotgun_sequence	AUGUSTUS	exon	355055	355400	.	-	.	ID=g9999.t1.exon1;Parent=g9999.t1;
NC_088782.1_Calliphora_vicina_chromosome_3,_idCalVici1.1,_whole_genome_shotgun_sequence	AUGUSTUS	intron	355401	355444	0.95	-	.	ID=g9999.t1.intron1;Parent=g9999.t1;
NC_088782.1_Calliphora_vicina_chromosome_3,_idCalVici1.1,_whole_genome_shotgun_sequence	AUGUSTUS	CDS	355445	355485	0.95	-	0	ID=g9999.t1.CDS2;Parent=g9999.t1;
NC_088782.1_Calliphora_vicina_chromosome_3,_idCalVici1.1,_whole_genome_shotgun_sequence	AUGUSTUS	exon	355445	355485	.	-	.	ID=g9999.t1.exon2;Parent=g9999.t1;
NC_088782.1_Calliphora_vicina_chromosome_3,_idCalVici1.1,_whole_genome_shotgun_sequence	AUGUSTUS	intron	355486	355588	1	-	.	ID=g9999.t1.intron2;Parent=g9999.t1;
NC_088782.1_Calliphora_vicina_chromosome_3,_idCalVici1.1,_whole_genome_shotgun_sequence	AUGUSTUS	CDS	355589	355780	1	-	0	ID=g9999.t1.CDS3;Parent=g9999.t1;
NC_088782.1_Calliphora_vicina_chromosome_3,_idCalVici1.1,_whole_genome_shotgun_sequence	AUGUSTUS	exon	355589	355780	.	-	.	ID=g9999.t1.exon3;Parent=g9999.t1;
NC_088782.1_Calliphora_vicina_chromosome_3,_idCalVici1.1,_whole_genome_shotgun_sequence	AUGUSTUS	intron	355781	359755	1	-	.	ID=g9999.t1.intron3;Parent=g9999.t1;
NC_088782.1_Calliphora_vicina_chromosome_3,_idCalVici1.1,_whole_genome_shotgun_sequence	AUGUSTUS	CDS	359756	359842	1	-	0	ID=g9999.t1.CDS4;Parent=g9999.t1;
NC_088782.1_Calliphora_vicina_chromosome_3,_idCalVici1.1,_whole_genome_shotgun_sequence	AUGUSTUS	exon	359756	359842	.	-	.	ID=g9999.t1.exon4;Parent=g9999.t1;
NC_088782.1_Calliphora_vicina_chromosome_3,_idCalVici1.1,_whole_genome_shotgun_sequence	AUGUSTUS	start_codon	359840	359842	.	-	0	ID=g9999.t1.start1;Parent=g9999.t1;
NC_088782.1_Calliphora_vicina_chromosome_3,_idCalVici1.1,_whole_genome_shotgun_sequence	AUGUSTUS	gene	482028	485868	.	+	.	ID=g10000;
NC_088782.1_Calliphora_vicina_chromosome_3,_idCalVici1.1,_whole_genome_shotgun_sequence	AUGUSTUS	mRNA	482028	485868	1	+	.	ID=g10000.t1;Parent=g10000;
NC_088782.1_Calliphora_vicina_chromosome_3,_idCalVici1.1,_whole_genome_shotgun_sequence	AUGUSTUS	start_codon	482028	482030	.	+	0	ID=g10000.t1.start1;Parent=g10000.t1;
NC_088782.1_Calliphora_vicina_chromosome_3,_idCalVici1.1,_whole_genome_shotgun_sequence	AUGUSTUS	CDS	482028	482204	1	+	0	ID=g10000.t1.CDS1;Parent=g10000.t1;
NC_088782.1_Calliphora_vicina_chromosome_3,_idCalVici1.1,_whole_genome_shotgun_sequence	AUGUSTUS	exon	482028	482204	.	+	.	ID=g10000.t1.exon1;Parent=g10000.t1;
NC_088782.1_Calliphora_vicina_chromosome_3,_idCalVici1.1,_whole_genome_shotgun_sequence	AUGUSTUS	intron	482205	482289	1	+	.	ID=g10000.t1.intron1;Parent=g10000.t1;
NC_088782.1_Calliphora_vicina_chromosome_3,_idCalVici1.1,_whole_genome_shotgun_sequence	AUGUSTUS	CDS	482290	482700	1	+	0	ID=g10000.t1.CDS2;Parent=g10000.t1;
NC_088782.1_Calliphora_vicina_chromosome_3,_idCalVici1.1,_whole_genome_shotgun_sequence	AUGUSTUS	exon	482290	482700	.	+	.	ID=g10000.t1.exon2;Parent=g10000.t1;
NC_088782.1_Calliphora_vicina_chromosome_3,_idCalVici1.1,_whole_genome_shotgun_sequence	AUGUSTUS	intron	482701	483415	1	+	.	ID=g10000.t1.intron2;Parent=g10000.t1;
NC_088782.1_Calliphora_vicina_chromosome_3,_idCalVici1.1,_whole_genome_shotgun_sequence	AUGUSTUS	CDS	483416	483659	1	+	0	ID=g10000.t1.CDS3;Parent=g10000.t1;
NC_088782.1_Calliphora_vicina_chromosome_3,_idCalVici1.1,_whole_genome_shotgun_sequence	AUGUSTUS	exon	483416	483659	.	+	.	ID=g10000.t1.exon3;Parent=g10000.t1;
NC_088782.1_Calliphora_vicina_chromosome_3,_idCalVici1.1,_whole_genome_shotgun_sequence	AUGUSTUS	intron	483660	483728	1	+	.	ID=g10000.t1.intron3;Parent=g10000.t1;
NC_088782.1_Calliphora_vicina_chromosome_3,_idCalVici1.1,_whole_genome_shotgun_sequence	AUGUSTUS	CDS	483729	483882	1	+	2	ID=g10000.t1.CDS4;Parent=g10000.t1;
NC_088782.1_Calliphora_vicina_chromosome_3,_idCalVici1.1,_whole_genome_shotgun_sequence	AUGUSTUS	exon	483729	483882	.	+	.	ID=g10000.t1.exon4;Parent=g10000.t1;
NC_088782.1_Calliphora_vicina_chromosome_3,_idCalVici1.1,_whole_genome_shotgun_sequence	AUGUSTUS	intron	483883	483959	1	+	.	ID=g10000.t1.intron4;Parent=g10000.t1;
NC_088782.1_Calliphora_vicina_chromosome_3,_idCalVici1.1,_whole_genome_shotgun_sequence	AUGUSTUS	CDS	483960	484138	1	+	1	ID=g10000.t1.CDS5;Parent=g10000.t1;
NC_088782.1_Calliphora_vicina_chromosome_3,_idCalVici1.1,_whole_genome_shotgun_sequence	AUGUSTUS	exon	483960	484138	.	+	.	ID=g10000.t1.exon5;Parent=g10000.t1;
NC_088782.1_Calliphora_vicina_chromosome_3,_idCalVici1.1,_whole_genome_shotgun_sequence	AUGUSTUS	intron	484139	484217	1	+	.	ID=g10000.t1.intron5;Parent=g10000.t1;
NC_088782.1_Calliphora_vicina_chromosome_3,_idCalVici1.1,_whole_genome_shotgun_sequence	AUGUSTUS	CDS	484218	484321	1	+	2	ID=g10000.t1.CDS6;Parent=g10000.t1;
NC_088782.1_Calliphora_vicina_chromosome_3,_idCalVici1.1,_whole_genome_shotgun_sequence	AUGUSTUS	exon	484218	484321	.	+	.	ID=g10000.t1.exon6;Parent=g10000.t1;
NC_088782.1_Calliphora_vicina_chromosome_3,_idCalVici1.1,_whole_genome_shotgun_sequence	AUGUSTUS	intron	484322	484941	1	+	.	ID=g10000.t1.intron6;Parent=g10000.t1;
NC_088782.1_Calliphora_vicina_chromosome_3,_idCalVici1.1,_whole_genome_shotgun_sequence	AUGUSTUS	CDS	484942	485868	1	+	0	ID=g10000.t1.CDS7;Parent=g10000.t1;
NC_088782.1_Calliphora_vicina_chromosome_3,_idCalVici1.1,_whole_genome_shotgun_sequence	AUGUSTUS	exon	484942	485868	.	+	.	ID=g10000.t1.exon7;Parent=g10000.t1;
NC_088782.1_Calliphora_vicina_chromosome_3,_idCalVici1.1,_whole_genome_shotgun_sequence	AUGUSTUS	stop_codon	485866	485868	.	+	0	ID=g10000.t1.stop1;Parent=g10000.t1;
NC_088782.1_Calliphora_vicina_chromosome_3,_idCalVici1.1,_whole_genome_shotgun_sequence	AUGUSTUS	gene	488309	502168	.	+	.	ID=g10001;
NC_088782.1_Calliphora_vicina_chromosome_3,_idCalVici1.1,_whole_genome_shotgun_sequence	AUGUSTUS	mRNA	488309	502168	0.94	+	.	ID=g10001.t1;Parent=g10001;
NC_088782.1_Calliphora_vicina_chromosome_3,_idCalVici1.1,_whole_genome_shotgun_sequence	AUGUSTUS	start_codon	488309	488311	.	+	0	ID=g10001.t1.start1;Parent=g10001.t1;
NC_088782.1_Calliphora_vicina_chromosome_3,_idCalVici1.1,_whole_genome_shotgun_sequence	AUGUSTUS	CDS	488309	490371	1	+	0	ID=g10001.t1.CDS1;Parent=g10001.t1;
NC_088782.1_Calliphora_vicina_chromosome_3,_idCalVici1.1,_whole_genome_shotgun_sequence	AUGUSTUS	exon	488309	490371	.	+	.	ID=g10001.t1.exon1;Parent=g10001.t1;
NC_088782.1_Calliphora_vicina_chromosome_3,_idCalVici1.1,_whole_genome_shotgun_sequence	AUGUSTUS	intron	490372	490447	1	+	.	ID=g10001.t1.intron1;Parent=g10001.t1;
NC_088782.1_Calliphora_vicina_chromosome_3,_idCalVici1.1,_whole_genome_shotgun_sequence	AUGUSTUS	CDS	490448	490628	1	+	1	ID=g10001.t1.CDS2;Parent=g10001.t1;
NC_088782.1_Calliphora_vicina_chromosome_3,_idCalVici1.1,_whole_genome_shotgun_sequence	AUGUSTUS	exon	490448	490628	.	+	.	ID=g10001.t1.exon2;Parent=g10001.t1;
NC_088782.1_Calliphora_vicina_chromosome_3,_idCalVici1.1,_whole_genome_shotgun_sequence	AUGUSTUS	intron	490629	490697	1	+	.	ID=g10001.t1.intron2;Parent=g10001.t1;
NC_088782.1_Calliphora_vicina_chromosome_3,_idCalVici1.1,_whole_genome_shotgun_sequence	AUGUSTUS	CDS	490698	491120	1	+	0	ID=g10001.t1.CDS3;Parent=g10001.t1;
NC_088782.1_Calliphora_vicina_chromosome_3,_idCalVici1.1,_whole_genome_shotgun_sequence	AUGUSTUS	exon	490698	491120	.	+	.	ID=g10001.t1.exon3;Parent=g10001.t1;
NC_088782.1_Calliphora_vicina_chromosome_3,_idCalVici1.1,_whole_genome_shotgun_sequence	AUGUSTUS	intron	491121	491214	1	+	.	ID=g10001.t1.intron3;Parent=g10001.t1;
NC_088782.1_Calliphora_vicina_chromosome_3,_idCalVici1.1,_whole_genome_shotgun_sequence	AUGUSTUS	CDS	491215	491527	0.94	+	0	ID=g10001.t1.CDS4;Parent=g10001.t1;
NC_088782.1_Calliphora_vicina_chromosome_3,_idCalVici1.1,_whole_genome_shotgun_sequence	AUGUSTUS	exon	491215	491527	.	+	.	ID=g10001.t1.exon4;Parent=g10001.t1;
NC_088782.1_Calliphora_vicina_chromosome_3,_idCalVici1.1,_whole_genome_shotgun_sequence	AUGUSTUS	intron	491528	491579	0.94	+	.	ID=g10001.t1.intron4;Parent=g10001.t1;
NC_088782.1_Calliphora_vicina_chromosome_3,_idCalVici1.1,_whole_genome_shotgun_sequence	AUGUSTUS	CDS	491580	493360	1	+	2	ID=g10001.t1.CDS5;Parent=g10001.t1;
NC_088782.1_Calliphora_vicina_chromosome_3,_idCalVici1.1,_whole_genome_shotgun_sequence	AUGUSTUS	exon	491580	493360	.	+	.	ID=g10001.t1.exon5;Parent=g10001.t1;
NC_088782.1_Calliphora_vicina_chromosome_3,_idCalVici1.1,_whole_genome_shotgun_sequence	AUGUSTUS	intron	493361	493556	1	+	.	ID=g10001.t1.intron5;Parent=g10001.t1;
NC_088782.1_Calliphora_vicina_chromosome_3,_idCalVici1.1,_whole_genome_shotgun_sequence	AUGUSTUS	CDS	493557	493871	1	+	0	ID=g10001.t1.CDS6;Parent=g10001.t1;
NC_088782.1_Calliphora_vicina_chromosome_3,_idCalVici1.1,_whole_genome_shotgun_sequence	AUGUSTUS	exon	493557	493871	.	+	.	ID=g10001.t1.exon6;Parent=g10001.t1;
NC_088782.1_Calliphora_vicina_chromosome_3,_idCalVici1.1,_whole_genome_shotgun_sequence	AUGUSTUS	intron	493872	493929	1	+	.	ID=g10001.t1.intron6;Parent=g10001.t1;
NC_088782.1_Calliphora_vicina_chromosome_3,_idCalVici1.1,_whole_genome_shotgun_sequence	AUGUSTUS	CDS	493930	494172	1	+	0	ID=g10001.t1.CDS7;Parent=g10001.t1;
NC_088782.1_Calliphora_vicina_chromosome_3,_idCalVici1.1,_whole_genome_shotgun_sequence	AUGUSTUS	exon	493930	494172	.	+	.	ID=g10001.t1.exon7;Parent=g10001.t1;
NC_088782.1_Calliphora_vicina_chromosome_3,_idCalVici1.1,_whole_genome_shotgun_sequence	AUGUSTUS	intron	494173	494244	1	+	.	ID=g10001.t1.intron7;Parent=g10001.t1;
NC_088782.1_Calliphora_vicina_chromosome_3,_idCalVici1.1,_whole_genome_shotgun_sequence	AUGUSTUS	CDS	494245	494472	1	+	0	ID=g10001.t1.CDS8;Parent=g10001.t1;
NC_088782.1_Calliphora_vicina_chromosome_3,_idCalVici1.1,_whole_genome_shotgun_sequence	AUGUSTUS	exon	494245	494472	.	+	.	ID=g10001.t1.exon8;Parent=g10001.t1;
NC_088782.1_Calliphora_vicina_chromosome_3,_idCalVici1.1,_whole_genome_shotgun_sequence	AUGUSTUS	intron	494473	494699	1	+	.	ID=g10001.t1.intron8;Parent=g10001.t1;
NC_088782.1_Calliphora_vicina_chromosome_3,_idCalVici1.1,_whole_genome_shotgun_sequence	AUGUSTUS	CDS	494700	494864	1	+	0	ID=g10001.t1.CDS9;Parent=g10001.t1;
NC_088782.1_Calliphora_vicina_chromosome_3,_idCalVici1.1,_whole_genome_shotgun_sequence	AUGUSTUS	exon	494700	494864	.	+	.	ID=g10001.t1.exon9;Parent=g10001.t1;
NC_088782.1_Calliphora_vicina_chromosome_3,_idCalVici1.1,_whole_genome_shotgun_sequence	AUGUSTUS	intron	494865	494935	1	+	.	ID=g10001.t1.intron9;Parent=g10001.t1;
NC_088782.1_Calliphora_vicina_chromosome_3,_idCalVici1.1,_whole_genome_shotgun_sequence	AUGUSTUS	CDS	494936	499418	1	+	0	ID=g10001.t1.CDS10;Parent=g10001.t1;
NC_088782.1_Calliphora_vicina_chromosome_3,_idCalVici1.1,_whole_genome_shotgun_sequence	AUGUSTUS	exon	494936	499418	.	+	.	ID=g10001.t1.exon10;Parent=g10001.t1;
NC_088782.1_Calliphora_vicina_chromosome_3,_idCalVici1.1,_whole_genome_shotgun_sequence	AUGUSTUS	intron	499419	499479	1	+	.	ID=g10001.t1.intron10;Parent=g10001.t1;
NC_088782.1_Calliphora_vicina_chromosome_3,_idCalVici1.1,_whole_genome_shotgun_sequence	AUGUSTUS	CDS	499480	499799	1	+	2	ID=g10001.t1.CDS11;Parent=g10001.t1;
NC_088782.1_Calliphora_vicina_chromosome_3,_idCalVici1.1,_whole_genome_shotgun_sequence	AUGUSTUS	exon	499480	499799	.	+	.	ID=g10001.t1.exon11;Parent=g10001.t1;
NC_088782.1_Calliphora_vicina_chromosome_3,_idCalVici1.1,_whole_genome_shotgun_sequence	AUGUSTUS	intron	499800	499860	1	+	.	ID=g10001.t1.intron11;Parent=g10001.t1;
NC_088782.1_Calliphora_vicina_chromosome_3,_idCalVici1.1,_whole_genome_shotgun_sequence	AUGUSTUS	CDS	499861	500606	1	+	0	ID=g10001.t1.CDS12;Parent=g10001.t1;
NC_088782.1_Calliphora_vicina_chromosome_3,_idCalVici1.1,_whole_genome_shotgun_sequence	AUGUSTUS	exon	499861	500606	.	+	.	ID=g10001.t1.exon12;Parent=g10001.t1;
NC_088782.1_Calliphora_vicina_chromosome_3,_idCalVici1.1,_whole_genome_shotgun_sequence	AUGUSTUS	intron	500607	501380	1	+	.	ID=g10001.t1.intron12;Parent=g10001.t1;
NC_088782.1_Calliphora_vicina_chromosome_3,_idCalVici1.1,_whole_genome_shotgun_sequence	AUGUSTUS	CDS	501381	501530	1	+	1	ID=g10001.t1.CDS13;Parent=g10001.t1;
NC_088782.1_Calliphora_vicina_chromosome_3,_idCalVici1.1,_whole_genome_shotgun_sequence	AUGUSTUS	exon	501381	501530	.	+	.	ID=g10001.t1.exon13;Parent=g10001.t1;
NC_088782.1_Calliphora_vicina_chromosome_3,_idCalVici1.1,_whole_genome_shotgun_sequence	AUGUSTUS	intron	501531	501834	1	+	.	ID=g10001.t1.intron13;Parent=g10001.t1;
NC_088782.1_Calliphora_vicina_chromosome_3,_idCalVici1.1,_whole_genome_shotgun_sequence	AUGUSTUS	CDS	501835	502168	1	+	1	ID=g10001.t1.CDS14;Parent=g10001.t1;
NC_088782.1_Calliphora_vicina_chromosome_3,_idCalVici1.1,_whole_genome_shotgun_sequence	AUGUSTUS	exon	501835	502168	.	+	.	ID=g10001.t1.exon14;Parent=g10001.t1;
NC_088782.1_Calliphora_vicina_chromosome_3,_idCalVici1.1,_whole_genome_shotgun_sequence	AUGUSTUS	stop_codon	502166	502168	.	+	0	ID=g10001.t1.stop1;Parent=g10001.t1;
NC_088782.1_Calliphora_vicina_chromosome_3,_idCalVici1.1,_whole_genome_shotgun_sequence	AUGUSTUS	mRNA	488309	502168	0.99	+	.	ID=g10001.t2;Parent=g10001;
NC_088782.1_Calliphora_vicina_chromosome_3,_idCalVici1.1,_whole_genome_shotgun_sequence	AUGUSTUS	start_codon	488309	488311	.	+	0	ID=g10001.t2.start1;Parent=g10001.t2;
NC_088782.1_Calliphora_vicina_chromosome_3,_idCalVici1.1,_whole_genome_shotgun_sequence	AUGUSTUS	CDS	488309	490371	1	+	0	ID=g10001.t2.CDS1;Parent=g10001.t2;
NC_088782.1_Calliphora_vicina_chromosome_3,_idCalVici1.1,_whole_genome_shotgun_sequence	AUGUSTUS	exon	488309	490371	.	+	.	ID=g10001.t2.exon1;Parent=g10001.t2;
NC_088782.1_Calliphora_vicina_chromosome_3,_idCalVici1.1,_whole_genome_shotgun_sequence	AUGUSTUS	intron	490372	490447	1	+	.	ID=g10001.t2.intron1;Parent=g10001.t2;
NC_088782.1_Calliphora_vicina_chromosome_3,_idCalVici1.1,_whole_genome_shotgun_sequence	AUGUSTUS	CDS	490448	490628	1	+	1	ID=g10001.t2.CDS2;Parent=g10001.t2;
NC_088782.1_Calliphora_vicina_chromosome_3,_idCalVici1.1,_whole_genome_shotgun_sequence	AUGUSTUS	exon	490448	490628	.	+	.	ID=g10001.t2.exon2;Parent=g10001.t2;
NC_088782.1_Calliphora_vicina_chromosome_3,_idCalVici1.1,_whole_genome_shotgun_sequence	AUGUSTUS	intron	490629	490697	1	+	.	ID=g10001.t2.intron2;Parent=g10001.t2;
NC_088782.1_Calliphora_vicina_chromosome_3,_idCalVici1.1,_whole_genome_shotgun_sequence	AUGUSTUS	CDS	490698	491120	1	+	0	ID=g10001.t2.CDS3;Parent=g10001.t2;
NC_088782.1_Calliphora_vicina_chromosome_3,_idCalVici1.1,_whole_genome_shotgun_sequence	AUGUSTUS	exon	490698	491120	.	+	.	ID=g10001.t2.exon3;Parent=g10001.t2;
NC_088782.1_Calliphora_vicina_chromosome_3,_idCalVici1.1,_whole_genome_shotgun_sequence	AUGUSTUS	intron	491121	491214	1	+	.	ID=g10001.t2.intron3;Parent=g10001.t2;
NC_088782.1_Calliphora_vicina_chromosome_3,_idCalVici1.1,_whole_genome_shotgun_sequence	AUGUSTUS	CDS	491215	491512	0.99	+	0	ID=g10001.t2.CDS4;Parent=g10001.t2;
NC_088782.1_Calliphora_vicina_chromosome_3,_idCalVici1.1,_whole_genome_shotgun_sequence	AUGUSTUS	exon	491215	491512	.	+	.	ID=g10001.t2.exon4;Parent=g10001.t2;
NC_088782.1_Calliphora_vicina_chromosome_3,_idCalVici1.1,_whole_genome_shotgun_sequence	AUGUSTUS	intron	491513	491579	0.99	+	.	ID=g10001.t2.intron4;Parent=g10001.t2;
NC_088782.1_Calliphora_vicina_chromosome_3,_idCalVici1.1,_whole_genome_shotgun_sequence	AUGUSTUS	CDS	491580	493360	1	+	2	ID=g10001.t2.CDS5;Parent=g10001.t2;
NC_088782.1_Calliphora_vicina_chromosome_3,_idCalVici1.1,_whole_genome_shotgun_sequence	AUGUSTUS	exon	491580	493360	.	+	.	ID=g10001.t2.exon5;Parent=g10001.t2;
NC_088782.1_Calliphora_vicina_chromosome_3,_idCalVici1.1,_whole_genome_shotgun_sequence	AUGUSTUS	intron	493361	493556	1	+	.	ID=g10001.t2.intron5;Parent=g10001.t2;
NC_088782.1_Calliphora_vicina_chromosome_3,_idCalVici1.1,_whole_genome_shotgun_sequence	AUGUSTUS	CDS	493557	493871	1	+	0	ID=g10001.t2.CDS6;Parent=g10001.t2;
NC_088782.1_Calliphora_vicina_chromosome_3,_idCalVici1.1,_whole_genome_shotgun_sequence	AUGUSTUS	exon	493557	493871	.	+	.	ID=g10001.t2.exon6;Parent=g10001.t2;
NC_088782.1_Calliphora_vicina_chromosome_3,_idCalVici1.1,_whole_genome_shotgun_sequence	AUGUSTUS	intron	493872	493929	1	+	.	ID=g10001.t2.intron6;Parent=g10001.t2;
NC_088782.1_Calliphora_vicina_chromosome_3,_idCalVici1.1,_whole_genome_shotgun_sequence	AUGUSTUS	CDS	493930	494172	1	+	0	ID=g10001.t2.CDS7;Parent=g10001.t2;
NC_088782.1_Calliphora_vicina_chromosome_3,_idCalVici1.1,_whole_genome_shotgun_sequence	AUGUSTUS	exon	493930	494172	.	+	.	ID=g10001.t2.exon7;Parent=g10001.t2;
NC_088782.1_Calliphora_vicina_chromosome_3,_idCalVici1.1,_whole_genome_shotgun_sequence	AUGUSTUS	intron	494173	494244	1	+	.	ID=g10001.t2.intron7;Parent=g10001.t2;
NC_088782.1_Calliphora_vicina_chromosome_3,_idCalVici1.1,_whole_genome_shotgun_sequence	AUGUSTUS	CDS	494245	494472	1	+	0	ID=g10001.t2.CDS8;Parent=g10001.t2;
NC_088782.1_Calliphora_vicina_chromosome_3,_idCalVici1.1,_whole_genome_shotgun_sequence	AUGUSTUS	exon	494245	494472	.	+	.	ID=g10001.t2.exon8;Parent=g10001.t2;
NC_088782.1_Calliphora_vicina_chromosome_3,_idCalVici1.1,_whole_genome_shotgun_sequence	AUGUSTUS	intron	494473	494699	1	+	.	ID=g10001.t2.intron8;Parent=g10001.t2;
NC_088782.1_Calliphora_vicina_chromosome_3,_idCalVici1.1,_whole_genome_shotgun_sequence	AUGUSTUS	CDS	494700	494864	1	+	0	ID=g10001.t2.CDS9;Parent=g10001.t2;
NC_088782.1_Calliphora_vicina_chromosome_3,_idCalVici1.1,_whole_genome_shotgun_sequence	AUGUSTUS	exon	494700	494864	.	+	.	ID=g10001.t2.exon9;Parent=g10001.t2;
NC_088782.1_Calliphora_vicina_chromosome_3,_idCalVici1.1,_whole_genome_shotgun_sequence	AUGUSTUS	intron	494865	494935	1	+	.	ID=g10001.t2.intron9;Parent=g10001.t2;
NC_088782.1_Calliphora_vicina_chromosome_3,_idCalVici1.1,_whole_genome_shotgun_sequence	AUGUSTUS	CDS	494936	499418	1	+	0	ID=g10001.t2.CDS10;Parent=g10001.t2;
NC_088782.1_Calliphora_vicina_chromosome_3,_idCalVici1.1,_whole_genome_shotgun_sequence	AUGUSTUS	exon	494936	499418	.	+	.	ID=g10001.t2.exon10;Parent=g10001.t2;
NC_088782.1_Calliphora_vicina_chromosome_3,_idCalVici1.1,_whole_genome_shotgun_sequence	AUGUSTUS	intron	499419	499479	1	+	.	ID=g10001.t2.intron10;Parent=g10001.t2;
NC_088782.1_Calliphora_vicina_chromosome_3,_idCalVici1.1,_whole_genome_shotgun_sequence	AUGUSTUS	CDS	499480	499799	1	+	2	ID=g10001.t2.CDS11;Parent=g10001.t2;
NC_088782.1_Calliphora_vicina_chromosome_3,_idCalVici1.1,_whole_genome_shotgun_sequence	AUGUSTUS	exon	499480	499799	.	+	.	ID=g10001.t2.exon11;Parent=g10001.t2;
NC_088782.1_Calliphora_vicina_chromosome_3,_idCalVici1.1,_whole_genome_shotgun_sequence	AUGUSTUS	intron	499800	499860	1	+	.	ID=g10001.t2.intron11;Parent=g10001.t2;
NC_088782.1_Calliphora_vicina_chromosome_3,_idCalVici1.1,_whole_genome_shotgun_sequence	AUGUSTUS	CDS	499861	500606	1	+	0	ID=g10001.t2.CDS12;Parent=g10001.t2;
NC_088782.1_Calliphora_vicina_chromosome_3,_idCalVici1.1,_whole_genome_shotgun_sequence	AUGUSTUS	exon	499861	500606	.	+	.	ID=g10001.t2.exon12;Parent=g10001.t2;
NC_088782.1_Calliphora_vicina_chromosome_3,_idCalVici1.1,_whole_genome_shotgun_sequence	AUGUSTUS	intron	500607	501380	1	+	.	ID=g10001.t2.intron12;Parent=g10001.t2;
NC_088782.1_Calliphora_vicina_chromosome_3,_idCalVici1.1,_whole_genome_shotgun_sequence	AUGUSTUS	CDS	501381	501530	1	+	1	ID=g10001.t2.CDS13;Parent=g10001.t2;
NC_088782.1_Calliphora_vicina_chromosome_3,_idCalVici1.1,_whole_genome_shotgun_sequence	AUGUSTUS	exon	501381	501530	.	+	.	ID=g10001.t2.exon13;Parent=g10001.t2;
NC_088782.1_Calliphora_vicina_chromosome_3,_idCalVici1.1,_whole_genome_shotgun_sequence	AUGUSTUS	intron	501531	501834	1	+	.	ID=g10001.t2.intron13;Parent=g10001.t2;
NC_088782.1_Calliphora_vicina_chromosome_3,_idCalVici1.1,_whole_genome_shotgun_sequence	AUGUSTUS	CDS	501835	502168	1	+	1	ID=g10001.t2.CDS14;Parent=g10001.t2;
NC_088782.1_Calliphora_vicina_chromosome_3,_idCalVici1.1,_whole_genome_shotgun_sequence	AUGUSTUS	exon	501835	502168	.	+	.	ID=g10001.t2.exon14;Parent=g10001.t2;
NC_088782.1_Calliphora_vicina_chromosome_3,_idCalVici1.1,_whole_genome_shotgun_sequence	AUGUSTUS	stop_codon	502166	502168	.	+	0	ID=g10001.t2.stop1;Parent=g10001.t2;
NC_088782.1_Calliphora_vicina_chromosome_3,_idCalVici1.1,_whole_genome_shotgun_sequence	AUGUSTUS	gene	503681	533039	.	-	.	ID=g10002;
NC_088782.1_Calliphora_vicina_chromosome_3,_idCalVici1.1,_whole_genome_shotgun_sequence	AUGUSTUS	mRNA	503681	533039	0.98	-	.	ID=g10002.t1;Parent=g10002;
NC_088782.1_Calliphora_vicina_chromosome_3,_idCalVici1.1,_whole_genome_shotgun_sequence	AUGUSTUS	stop_codon	503681	503683	.	-	0	ID=g10002.t1.stop1;Parent=g10002.t1;
NC_088782.1_Calliphora_vicina_chromosome_3,_idCalVici1.1,_whole_genome_shotgun_sequence	AUGUSTUS	CDS	503681	503953	0.98	-	0	ID=g10002.t1.CDS1;Parent=g10002.t1;
NC_088782.1_Calliphora_vicina_chromosome_3,_idCalVici1.1,_whole_genome_shotgun_sequence	AUGUSTUS	exon	503681	503953	.	-	.	ID=g10002.t1.exon1;Parent=g10002.t1;
NC_088782.1_Calliphora_vicina_chromosome_3,_idCalVici1.1,_whole_genome_shotgun_sequence	AUGUSTUS	intron	503954	507073	0.98	-	.	ID=g10002.t1.intron1;Parent=g10002.t1;
NC_088782.1_Calliphora_vicina_chromosome_3,_idCalVici1.1,_whole_genome_shotgun_sequence	AUGUSTUS	CDS	507074	507166	1	-	0	ID=g10002.t1.CDS2;Parent=g10002.t1;
NC_088782.1_Calliphora_vicina_chromosome_3,_idCalVici1.1,_whole_genome_shotgun_sequence	AUGUSTUS	exon	507074	507166	.	-	.	ID=g10002.t1.exon2;Parent=g10002.t1;
NC_088782.1_Calliphora_vicina_chromosome_3,_idCalVici1.1,_whole_genome_shotgun_sequence	AUGUSTUS	intron	507167	520026	1	-	.	ID=g10002.t1.intron2;Parent=g10002.t1;
NC_088782.1_Calliphora_vicina_chromosome_3,_idCalVici1.1,_whole_genome_shotgun_sequence	AUGUSTUS	CDS	520027	520171	1	-	1	ID=g10002.t1.CDS3;Parent=g10002.t1;
NC_088782.1_Calliphora_vicina_chromosome_3,_idCalVici1.1,_whole_genome_shotgun_sequence	AUGUSTUS	exon	520027	520171	.	-	.	ID=g10002.t1.exon3;Parent=g10002.t1;
NC_088782.1_Calliphora_vicina_chromosome_3,_idCalVici1.1,_whole_genome_shotgun_sequence	AUGUSTUS	intron	520172	520234	1	-	.	ID=g10002.t1.intron3;Parent=g10002.t1;
NC_088782.1_Calliphora_vicina_chromosome_3,_idCalVici1.1,_whole_genome_shotgun_sequence	AUGUSTUS	CDS	520235	520377	1	-	0	ID=g10002.t1.CDS4;Parent=g10002.t1;
NC_088782.1_Calliphora_vicina_chromosome_3,_idCalVici1.1,_whole_genome_shotgun_sequence	AUGUSTUS	exon	520235	520377	.	-	.	ID=g10002.t1.exon4;Parent=g10002.t1;
NC_088782.1_Calliphora_vicina_chromosome_3,_idCalVici1.1,_whole_genome_shotgun_sequence	AUGUSTUS	intron	520378	520504	1	-	.	ID=g10002.t1.intron4;Parent=g10002.t1;
NC_088782.1_Calliphora_vicina_chromosome_3,_idCalVici1.1,_whole_genome_shotgun_sequence	AUGUSTUS	CDS	520505	521434	1	-	0	ID=g10002.t1.CDS5;Parent=g10002.t1;
NC_088782.1_Calliphora_vicina_chromosome_3,_idCalVici1.1,_whole_genome_shotgun_sequence	AUGUSTUS	exon	520505	521434	.	-	.	ID=g10002.t1.exon5;Parent=g10002.t1;
NC_088782.1_Calliphora_vicina_chromosome_3,_idCalVici1.1,_whole_genome_shotgun_sequence	AUGUSTUS	intron	521435	529946	1	-	.	ID=g10002.t1.intron5;Parent=g10002.t1;
NC_088782.1_Calliphora_vicina_chromosome_3,_idCalVici1.1,_whole_genome_shotgun_sequence	AUGUSTUS	CDS	529947	530411	1	-	0	ID=g10002.t1.CDS6;Parent=g10002.t1;
NC_088782.1_Calliphora_vicina_chromosome_3,_idCalVici1.1,_whole_genome_shotgun_sequence	AUGUSTUS	exon	529947	530411	.	-	.	ID=g10002.t1.exon6;Parent=g10002.t1;
NC_088782.1_Calliphora_vicina_chromosome_3,_idCalVici1.1,_whole_genome_shotgun_sequence	AUGUSTUS	intron	530412	532227	1	-	.	ID=g10002.t1.intron6;Parent=g10002.t1;
NC_088782.1_Calliphora_vicina_chromosome_3,_idCalVici1.1,_whole_genome_shotgun_sequence	AUGUSTUS	CDS	532228	532798	1	-	1	ID=g10002.t1.CDS7;Parent=g10002.t1;
NC_088782.1_Calliphora_vicina_chromosome_3,_idCalVici1.1,_whole_genome_shotgun_sequence	AUGUSTUS	exon	532228	532798	.	-	.	ID=g10002.t1.exon7;Parent=g10002.t1;
NC_088782.1_Calliphora_vicina_chromosome_3,_idCalVici1.1,_whole_genome_shotgun_sequence	AUGUSTUS	intron	532799	532926	1	-	.	ID=g10002.t1.intron7;Parent=g10002.t1;
NC_088782.1_Calliphora_vicina_chromosome_3,_idCalVici1.1,_whole_genome_shotgun_sequence	AUGUSTUS	CDS	532927	533039	1	-	0	ID=g10002.t1.CDS8;Parent=g10002.t1;
NC_088782.1_Calliphora_vicina_chromosome_3,_idCalVici1.1,_whole_genome_shotgun_sequence	AUGUSTUS	exon	532927	533039	.	-	.	ID=g10002.t1.exon8;Parent=g10002.t1;
NC_088782.1_Calliphora_vicina_chromosome_3,_idCalVici1.1,_whole_genome_shotgun_sequence	AUGUSTUS	start_codon	533037	533039	.	-	0	ID=g10002.t1.start1;Parent=g10002.t1;
NC_088782.1_Calliphora_vicina_chromosome_3,_idCalVici1.1,_whole_genome_shotgun_sequence	GeneMark.hmm3	mRNA	503681	507214	.	-	.	ID=g10002.t2;Parent=g10002;
NC_088782.1_Calliphora_vicina_chromosome_3,_idCalVici1.1,_whole_genome_shotgun_sequence	GeneMark.hmm3	stop_codon	503681	503683	.	-	0	ID=g10002.t2.stop1;Parent=g10002.t2;
NC_088782.1_Calliphora_vicina_chromosome_3,_idCalVici1.1,_whole_genome_shotgun_sequence	GeneMark.hmm3	CDS	503681	503953	.	-	0	ID=g10002.t2.CDS1;Parent=g10002.t2;
NC_088782.1_Calliphora_vicina_chromosome_3,_idCalVici1.1,_whole_genome_shotgun_sequence	GeneMark.hmm3	exon	503681	503953	0	-	.	ID=g10002.t2.exon1;Parent=g10002.t2;
NC_088782.1_Calliphora_vicina_chromosome_3,_idCalVici1.1,_whole_genome_shotgun_sequence	GeneMark.hmm3	intron	503954	507073	.	-	0	ID=g10002.t2.intron1;Parent=g10002.t2;
NC_088782.1_Calliphora_vicina_chromosome_3,_idCalVici1.1,_whole_genome_shotgun_sequence	GeneMark.hmm3	CDS	507074	507214	.	-	0	ID=g10002.t2.CDS2;Parent=g10002.t2;
NC_088782.1_Calliphora_vicina_chromosome_3,_idCalVici1.1,_whole_genome_shotgun_sequence	GeneMark.hmm3	exon	507074	507214	0	-	.	ID=g10002.t2.exon2;Parent=g10002.t2;
NC_088782.1_Calliphora_vicina_chromosome_3,_idCalVici1.1,_whole_genome_shotgun_sequence	GeneMark.hmm3	start_codon	507212	507214	.	-	0	ID=g10002.t2.start1;Parent=g10002.t2;
NC_088782.1_Calliphora_vicina_chromosome_3,_idCalVici1.1,_whole_genome_shotgun_sequence	AUGUSTUS	gene	553805	555793	.	+	.	ID=g10003;
NC_088782.1_Calliphora_vicina_chromosome_3,_idCalVici1.1,_whole_genome_shotgun_sequence	AUGUSTUS	mRNA	553805	555793	1	+	.	ID=g10003.t1;Parent=g10003;
NC_088782.1_Calliphora_vicina_chromosome_3,_idCalVici1.1,_whole_genome_shotgun_sequence	AUGUSTUS	start_codon	553805	553807	.	+	0	ID=g10003.t1.start1;Parent=g10003.t1;
NC_088782.1_Calliphora_vicina_chromosome_3,_idCalVici1.1,_whole_genome_shotgun_sequence	AUGUSTUS	CDS	553805	553898	1	+	0	ID=g10003.t1.CDS1;Parent=g10003.t1;
NC_088782.1_Calliphora_vicina_chromosome_3,_idCalVici1.1,_whole_genome_shotgun_sequence	AUGUSTUS	exon	553805	553898	.	+	.	ID=g10003.t1.exon1;Parent=g10003.t1;
NC_088782.1_Calliphora_vicina_chromosome_3,_idCalVici1.1,_whole_genome_shotgun_sequence	AUGUSTUS	intron	553899	554026	1	+	.	ID=g10003.t1.intron1;Parent=g10003.t1;
NC_088782.1_Calliphora_vicina_chromosome_3,_idCalVici1.1,_whole_genome_shotgun_sequence	AUGUSTUS	CDS	554027	554191	1	+	2	ID=g10003.t1.CDS2;Parent=g10003.t1;
NC_088782.1_Calliphora_vicina_chromosome_3,_idCalVici1.1,_whole_genome_shotgun_sequence	AUGUSTUS	exon	554027	554191	.	+	.	ID=g10003.t1.exon2;Parent=g10003.t1;
NC_088782.1_Calliphora_vicina_chromosome_3,_idCalVici1.1,_whole_genome_shotgun_sequence	AUGUSTUS	intron	554192	554246	1	+	.	ID=g10003.t1.intron2;Parent=g10003.t1;
NC_088782.1_Calliphora_vicina_chromosome_3,_idCalVici1.1,_whole_genome_shotgun_sequence	AUGUSTUS	CDS	554247	554752	1	+	2	ID=g10003.t1.CDS3;Parent=g10003.t1;
NC_088782.1_Calliphora_vicina_chromosome_3,_idCalVici1.1,_whole_genome_shotgun_sequence	AUGUSTUS	exon	554247	554752	.	+	.	ID=g10003.t1.exon3;Parent=g10003.t1;
NC_088782.1_Calliphora_vicina_chromosome_3,_idCalVici1.1,_whole_genome_shotgun_sequence	AUGUSTUS	intron	554753	555061	1	+	.	ID=g10003.t1.intron3;Parent=g10003.t1;
NC_088782.1_Calliphora_vicina_chromosome_3,_idCalVici1.1,_whole_genome_shotgun_sequence	AUGUSTUS	CDS	555062	555793	1	+	0	ID=g10003.t1.CDS4;Parent=g10003.t1;
NC_088782.1_Calliphora_vicina_chromosome_3,_idCalVici1.1,_whole_genome_shotgun_sequence	AUGUSTUS	exon	555062	555793	.	+	.	ID=g10003.t1.exon4;Parent=g10003.t1;
NC_088782.1_Calliphora_vicina_chromosome_3,_idCalVici1.1,_whole_genome_shotgun_sequence	AUGUSTUS	stop_codon	555791	555793	.	+	0	ID=g10003.t1.stop1;Parent=g10003.t1;
NC_088782.1_Calliphora_vicina_chromosome_3,_idCalVici1.1,_whole_genome_shotgun_sequence	AUGUSTUS	gene	558167	561150	.	-	.	ID=g10004;
NC_088782.1_Calliphora_vicina_chromosome_3,_idCalVici1.1,_whole_genome_shotgun_sequence	AUGUSTUS	mRNA	558167	561150	1	-	.	ID=g10004.t1;Parent=g10004;
NC_088782.1_Calliphora_vicina_chromosome_3,_idCalVici1.1,_whole_genome_shotgun_sequence	AUGUSTUS	stop_codon	558167	558169	.	-	0	ID=g10004.t1.stop1;Parent=g10004.t1;
NC_088782.1_Calliphora_vicina_chromosome_3,_idCalVici1.1,_whole_genome_shotgun_sequence	AUGUSTUS	CDS	558167	560111	1	-	1	ID=g10004.t1.CDS1;Parent=g10004.t1;
NC_088782.1_Calliphora_vicina_chromosome_3,_idCalVici1.1,_whole_genome_shotgun_sequence	AUGUSTUS	exon	558167	560111	.	-	.	ID=g10004.t1.exon1;Parent=g10004.t1;
NC_088782.1_Calliphora_vicina_chromosome_3,_idCalVici1.1,_whole_genome_shotgun_sequence	AUGUSTUS	intron	560112	560172	1	-	.	ID=g10004.t1.intron1;Parent=g10004.t1;
NC_088782.1_Calliphora_vicina_chromosome_3,_idCalVici1.1,_whole_genome_shotgun_sequence	AUGUSTUS	CDS	560173	560320	1	-	2	ID=g10004.t1.CDS2;Parent=g10004.t1;
NC_088782.1_Calliphora_vicina_chromosome_3,_idCalVici1.1,_whole_genome_shotgun_sequence	AUGUSTUS	exon	560173	560320	.	-	.	ID=g10004.t1.exon2;Parent=g10004.t1;
NC_088782.1_Calliphora_vicina_chromosome_3,_idCalVici1.1,_whole_genome_shotgun_sequence	AUGUSTUS	intron	560321	560381	1	-	.	ID=g10004.t1.intron2;Parent=g10004.t1;
NC_088782.1_Calliphora_vicina_chromosome_3,_idCalVici1.1,_whole_genome_shotgun_sequence	AUGUSTUS	CDS	560382	560565	1	-	0	ID=g10004.t1.CDS3;Parent=g10004.t1;
NC_088782.1_Calliphora_vicina_chromosome_3,_idCalVici1.1,_whole_genome_shotgun_sequence	AUGUSTUS	exon	560382	560565	.	-	.	ID=g10004.t1.exon3;Parent=g10004.t1;
NC_088782.1_Calliphora_vicina_chromosome_3,_idCalVici1.1,_whole_genome_shotgun_sequence	AUGUSTUS	intron	560566	560640	1	-	.	ID=g10004.t1.intron3;Parent=g10004.t1;
NC_088782.1_Calliphora_vicina_chromosome_3,_idCalVici1.1,_whole_genome_shotgun_sequence	AUGUSTUS	CDS	560641	560703	1	-	0	ID=g10004.t1.CDS4;Parent=g10004.t1;
NC_088782.1_Calliphora_vicina_chromosome_3,_idCalVici1.1,_whole_genome_shotgun_sequence	AUGUSTUS	exon	560641	560703	.	-	.	ID=g10004.t1.exon4;Parent=g10004.t1;
NC_088782.1_Calliphora_vicina_chromosome_3,_idCalVici1.1,_whole_genome_shotgun_sequence	AUGUSTUS	intron	560704	560773	1	-	.	ID=g10004.t1.intron4;Parent=g10004.t1;
NC_088782.1_Calliphora_vicina_chromosome_3,_idCalVici1.1,_whole_genome_shotgun_sequence	AUGUSTUS	CDS	560774	560949	1	-	2	ID=g10004.t1.CDS5;Parent=g10004.t1;
NC_088782.1_Calliphora_vicina_chromosome_3,_idCalVici1.1,_whole_genome_shotgun_sequence	AUGUSTUS	exon	560774	560949	.	-	.	ID=g10004.t1.exon5;Parent=g10004.t1;
NC_088782.1_Calliphora_vicina_chromosome_3,_idCalVici1.1,_whole_genome_shotgun_sequence	AUGUSTUS	intron	560950	561026	1	-	.	ID=g10004.t1.intron5;Parent=g10004.t1;
NC_088782.1_Calliphora_vicina_chromosome_3,_idCalVici1.1,_whole_genome_shotgun_sequence	AUGUSTUS	CDS	561027	561150	1	-	0	ID=g10004.t1.CDS6;Parent=g10004.t1;
NC_088782.1_Calliphora_vicina_chromosome_3,_idCalVici1.1,_whole_genome_shotgun_sequence	AUGUSTUS	exon	561027	561150	.	-	.	ID=g10004.t1.exon6;Parent=g10004.t1;
NC_088782.1_Calliphora_vicina_chromosome_3,_idCalVici1.1,_whole_genome_shotgun_sequence	AUGUSTUS	start_codon	561148	561150	.	-	0	ID=g10004.t1.start1;Parent=g10004.t1;
NC_088782.1_Calliphora_vicina_chromosome_3,_idCalVici1.1,_whole_genome_shotgun_sequence	AUGUSTUS	mRNA	558167	561150	0.89	-	.	ID=g10004.t2;Parent=g10004;
NC_088782.1_Calliphora_vicina_chromosome_3,_idCalVici1.1,_whole_genome_shotgun_sequence	AUGUSTUS	stop_codon	558167	558169	.	-	0	ID=g10004.t2.stop1;Parent=g10004.t2;
NC_088782.1_Calliphora_vicina_chromosome_3,_idCalVici1.1,_whole_genome_shotgun_sequence	AUGUSTUS	CDS	558167	560111	1	-	1	ID=g10004.t2.CDS1;Parent=g10004.t2;
NC_088782.1_Calliphora_vicina_chromosome_3,_idCalVici1.1,_whole_genome_shotgun_sequence	AUGUSTUS	exon	558167	560111	.	-	.	ID=g10004.t2.exon1;Parent=g10004.t2;
NC_088782.1_Calliphora_vicina_chromosome_3,_idCalVici1.1,_whole_genome_shotgun_sequence	AUGUSTUS	intron	560112	560172	1	-	.	ID=g10004.t2.intron1;Parent=g10004.t2;
NC_088782.1_Calliphora_vicina_chromosome_3,_idCalVici1.1,_whole_genome_shotgun_sequence	AUGUSTUS	CDS	560173	560320	1	-	2	ID=g10004.t2.CDS2;Parent=g10004.t2;
NC_088782.1_Calliphora_vicina_chromosome_3,_idCalVici1.1,_whole_genome_shotgun_sequence	AUGUSTUS	exon	560173	560320	.	-	.	ID=g10004.t2.exon2;Parent=g10004.t2;
NC_088782.1_Calliphora_vicina_chromosome_3,_idCalVici1.1,_whole_genome_shotgun_sequence	AUGUSTUS	intron	560321	560381	1	-	.	ID=g10004.t2.intron2;Parent=g10004.t2;
NC_088782.1_Calliphora_vicina_chromosome_3,_idCalVici1.1,_whole_genome_shotgun_sequence	AUGUSTUS	CDS	560382	560565	1	-	0	ID=g10004.t2.CDS3;Parent=g10004.t2;
NC_088782.1_Calliphora_vicina_chromosome_3,_idCalVici1.1,_whole_genome_shotgun_sequence	AUGUSTUS	exon	560382	560565	.	-	.	ID=g10004.t2.exon3;Parent=g10004.t2;
NC_088782.1_Calliphora_vicina_chromosome_3,_idCalVici1.1,_whole_genome_shotgun_sequence	AUGUSTUS	intron	560566	560640	1	-	.	ID=g10004.t2.intron3;Parent=g10004.t2;
NC_088782.1_Calliphora_vicina_chromosome_3,_idCalVici1.1,_whole_genome_shotgun_sequence	AUGUSTUS	CDS	560641	560703	1	-	0	ID=g10004.t2.CDS4;Parent=g10004.t2;
NC_088782.1_Calliphora_vicina_chromosome_3,_idCalVici1.1,_whole_genome_shotgun_sequence	AUGUSTUS	exon	560641	560703	.	-	.	ID=g10004.t2.exon4;Parent=g10004.t2;
NC_088782.1_Calliphora_vicina_chromosome_3,_idCalVici1.1,_whole_genome_shotgun_sequence	AUGUSTUS	intron	560704	560773	1	-	.	ID=g10004.t2.intron4;Parent=g10004.t2;
NC_088782.1_Calliphora_vicina_chromosome_3,_idCalVici1.1,_whole_genome_shotgun_sequence	AUGUSTUS	CDS	560774	560946	0.89	-	2	ID=g10004.t2.CDS5;Parent=g10004.t2;
NC_088782.1_Calliphora_vicina_chromosome_3,_idCalVici1.1,_whole_genome_shotgun_sequence	AUGUSTUS	exon	560774	560946	.	-	.	ID=g10004.t2.exon5;Parent=g10004.t2;
NC_088782.1_Calliphora_vicina_chromosome_3,_idCalVici1.1,_whole_genome_shotgun_sequence	AUGUSTUS	intron	560947	561026	0.89	-	.	ID=g10004.t2.intron5;Parent=g10004.t2;
NC_088782.1_Calliphora_vicina_chromosome_3,_idCalVici1.1,_whole_genome_shotgun_sequence	AUGUSTUS	CDS	561027	561150	1	-	0	ID=g10004.t2.CDS6;Parent=g10004.t2;
NC_088782.1_Calliphora_vicina_chromosome_3,_idCalVici1.1,_whole_genome_shotgun_sequence	AUGUSTUS	exon	561027	561150	.	-	.	ID=g10004.t2.exon6;Parent=g10004.t2;
NC_088782.1_Calliphora_vicina_chromosome_3,_idCalVici1.1,_whole_genome_shotgun_sequence	AUGUSTUS	start_codon	561148	561150	.	-	0	ID=g10004.t2.start1;Parent=g10004.t2;
NC_088782.1_Calliphora_vicina_chromosome_3,_idCalVici1.1,_whole_genome_shotgun_sequence	AUGUSTUS	gene	563739	564964	.	-	.	ID=g10005;
NC_088782.1_Calliphora_vicina_chromosome_3,_idCalVici1.1,_whole_genome_shotgun_sequence	AUGUSTUS	mRNA	563739	564964	0.99	-	.	ID=g10005.t1;Parent=g10005;
NC_088782.1_Calliphora_vicina_chromosome_3,_idCalVici1.1,_whole_genome_shotgun_sequence	AUGUSTUS	stop_codon	563739	563741	.	-	0	ID=g10005.t1.stop1;Parent=g10005.t1;
NC_088782.1_Calliphora_vicina_chromosome_3,_idCalVici1.1,_whole_genome_shotgun_sequence	AUGUSTUS	CDS	563739	563964	0.99	-	1	ID=g10005.t1.CDS1;Parent=g10005.t1;
NC_088782.1_Calliphora_vicina_chromosome_3,_idCalVici1.1,_whole_genome_shotgun_sequence	AUGUSTUS	exon	563739	563964	.	-	.	ID=g10005.t1.exon1;Parent=g10005.t1;
NC_088782.1_Calliphora_vicina_chromosome_3,_idCalVici1.1,_whole_genome_shotgun_sequence	AUGUSTUS	intron	563965	564035	1	-	.	ID=g10005.t1.intron1;Parent=g10005.t1;
NC_088782.1_Calliphora_vicina_chromosome_3,_idCalVici1.1,_whole_genome_shotgun_sequence	AUGUSTUS	CDS	564036	564964	1	-	0	ID=g10005.t1.CDS2;Parent=g10005.t1;
NC_088782.1_Calliphora_vicina_chromosome_3,_idCalVici1.1,_whole_genome_shotgun_sequence	AUGUSTUS	exon	564036	564964	.	-	.	ID=g10005.t1.exon2;Parent=g10005.t1;
NC_088782.1_Calliphora_vicina_chromosome_3,_idCalVici1.1,_whole_genome_shotgun_sequence	AUGUSTUS	start_codon	564962	564964	.	-	0	ID=g10005.t1.start1;Parent=g10005.t1;
NC_088782.1_Calliphora_vicina_chromosome_3,_idCalVici1.1,_whole_genome_shotgun_sequence	AUGUSTUS	gene	574550	586301	.	-	.	ID=g10006;
NC_088782.1_Calliphora_vicina_chromosome_3,_idCalVici1.1,_whole_genome_shotgun_sequence	AUGUSTUS	mRNA	574550	586301	1	-	.	ID=g10006.t1;Parent=g10006;
NC_088782.1_Calliphora_vicina_chromosome_3,_idCalVici1.1,_whole_genome_shotgun_sequence	AUGUSTUS	stop_codon	574550	574552	.	-	0	ID=g10006.t1.stop1;Parent=g10006.t1;
NC_088782.1_Calliphora_vicina_chromosome_3,_idCalVici1.1,_whole_genome_shotgun_sequence	AUGUSTUS	CDS	574550	574798	1	-	0	ID=g10006.t1.CDS1;Parent=g10006.t1;
NC_088782.1_Calliphora_vicina_chromosome_3,_idCalVici1.1,_whole_genome_shotgun_sequence	AUGUSTUS	exon	574550	574798	.	-	.	ID=g10006.t1.exon1;Parent=g10006.t1;
NC_088782.1_Calliphora_vicina_chromosome_3,_idCalVici1.1,_whole_genome_shotgun_sequence	AUGUSTUS	intron	574799	574869	1	-	.	ID=g10006.t1.intron1;Parent=g10006.t1;
NC_088782.1_Calliphora_vicina_chromosome_3,_idCalVici1.1,_whole_genome_shotgun_sequence	AUGUSTUS	CDS	574870	575103	1	-	0	ID=g10006.t1.CDS2;Parent=g10006.t1;
NC_088782.1_Calliphora_vicina_chromosome_3,_idCalVici1.1,_whole_genome_shotgun_sequence	AUGUSTUS	exon	574870	575103	.	-	.	ID=g10006.t1.exon2;Parent=g10006.t1;
NC_088782.1_Calliphora_vicina_chromosome_3,_idCalVici1.1,_whole_genome_shotgun_sequence	AUGUSTUS	intron	575104	580785	1	-	.	ID=g10006.t1.intron2;Parent=g10006.t1;
NC_088782.1_Calliphora_vicina_chromosome_3,_idCalVici1.1,_whole_genome_shotgun_sequence	AUGUSTUS	CDS	580786	580957	1	-	1	ID=g10006.t1.CDS3;Parent=g10006.t1;
NC_088782.1_Calliphora_vicina_chromosome_3,_idCalVici1.1,_whole_genome_shotgun_sequence	AUGUSTUS	exon	580786	580957	.	-	.	ID=g10006.t1.exon3;Parent=g10006.t1;
NC_088782.1_Calliphora_vicina_chromosome_3,_idCalVici1.1,_whole_genome_shotgun_sequence	AUGUSTUS	intron	580958	581016	1	-	.	ID=g10006.t1.intron3;Parent=g10006.t1;
NC_088782.1_Calliphora_vicina_chromosome_3,_idCalVici1.1,_whole_genome_shotgun_sequence	AUGUSTUS	CDS	581017	581217	1	-	1	ID=g10006.t1.CDS4;Parent=g10006.t1;
NC_088782.1_Calliphora_vicina_chromosome_3,_idCalVici1.1,_whole_genome_shotgun_sequence	AUGUSTUS	exon	581017	581217	.	-	.	ID=g10006.t1.exon4;Parent=g10006.t1;
NC_088782.1_Calliphora_vicina_chromosome_3,_idCalVici1.1,_whole_genome_shotgun_sequence	AUGUSTUS	intron	581218	581279	1	-	.	ID=g10006.t1.intron4;Parent=g10006.t1;
NC_088782.1_Calliphora_vicina_chromosome_3,_idCalVici1.1,_whole_genome_shotgun_sequence	AUGUSTUS	CDS	581280	581556	1	-	2	ID=g10006.t1.CDS5;Parent=g10006.t1;
NC_088782.1_Calliphora_vicina_chromosome_3,_idCalVici1.1,_whole_genome_shotgun_sequence	AUGUSTUS	exon	581280	581556	.	-	.	ID=g10006.t1.exon5;Parent=g10006.t1;
NC_088782.1_Calliphora_vicina_chromosome_3,_idCalVici1.1,_whole_genome_shotgun_sequence	AUGUSTUS	intron	581557	581639	1	-	.	ID=g10006.t1.intron5;Parent=g10006.t1;
NC_088782.1_Calliphora_vicina_chromosome_3,_idCalVici1.1,_whole_genome_shotgun_sequence	AUGUSTUS	CDS	581640	582078	1	-	0	ID=g10006.t1.CDS6;Parent=g10006.t1;
NC_088782.1_Calliphora_vicina_chromosome_3,_idCalVici1.1,_whole_genome_shotgun_sequence	AUGUSTUS	exon	581640	582078	.	-	.	ID=g10006.t1.exon6;Parent=g10006.t1;
NC_088782.1_Calliphora_vicina_chromosome_3,_idCalVici1.1,_whole_genome_shotgun_sequence	AUGUSTUS	intron	582079	583768	1	-	.	ID=g10006.t1.intron6;Parent=g10006.t1;
NC_088782.1_Calliphora_vicina_chromosome_3,_idCalVici1.1,_whole_genome_shotgun_sequence	AUGUSTUS	CDS	583769	583952	1	-	1	ID=g10006.t1.CDS7;Parent=g10006.t1;
NC_088782.1_Calliphora_vicina_chromosome_3,_idCalVici1.1,_whole_genome_shotgun_sequence	AUGUSTUS	exon	583769	583952	.	-	.	ID=g10006.t1.exon7;Parent=g10006.t1;
NC_088782.1_Calliphora_vicina_chromosome_3,_idCalVici1.1,_whole_genome_shotgun_sequence	AUGUSTUS	intron	583953	584199	1	-	.	ID=g10006.t1.intron7;Parent=g10006.t1;
NC_088782.1_Calliphora_vicina_chromosome_3,_idCalVici1.1,_whole_genome_shotgun_sequence	AUGUSTUS	CDS	584200	586301	1	-	0	ID=g10006.t1.CDS8;Parent=g10006.t1;
NC_088782.1_Calliphora_vicina_chromosome_3,_idCalVici1.1,_whole_genome_shotgun_sequence	AUGUSTUS	exon	584200	586301	.	-	.	ID=g10006.t1.exon8;Parent=g10006.t1;
NC_088782.1_Calliphora_vicina_chromosome_3,_idCalVici1.1,_whole_genome_shotgun_sequence	AUGUSTUS	start_codon	586299	586301	.	-	0	ID=g10006.t1.start1;Parent=g10006.t1;
NC_088782.1_Calliphora_vicina_chromosome_3,_idCalVici1.1,_whole_genome_shotgun_sequence	AUGUSTUS	gene	623964	625054	.	-	.	ID=g10007;
NC_088782.1_Calliphora_vicina_chromosome_3,_idCalVici1.1,_whole_genome_shotgun_sequence	AUGUSTUS	mRNA	623964	625054	0.99	-	.	ID=g10007.t1;Parent=g10007;
NC_088782.1_Calliphora_vicina_chromosome_3,_idCalVici1.1,_whole_genome_shotgun_sequence	AUGUSTUS	stop_codon	623964	623966	.	-	0	ID=g10007.t1.stop1;Parent=g10007.t1;
NC_088782.1_Calliphora_vicina_chromosome_3,_idCalVici1.1,_whole_genome_shotgun_sequence	AUGUSTUS	CDS	623964	624263	1	-	0	ID=g10007.t1.CDS1;Parent=g10007.t1;
NC_088782.1_Calliphora_vicina_chromosome_3,_idCalVici1.1,_whole_genome_shotgun_sequence	AUGUSTUS	exon	623964	624263	.	-	.	ID=g10007.t1.exon1;Parent=g10007.t1;
NC_088782.1_Calliphora_vicina_chromosome_3,_idCalVici1.1,_whole_genome_shotgun_sequence	AUGUSTUS	intron	624264	624538	0.99	-	.	ID=g10007.t1.intron1;Parent=g10007.t1;
NC_088782.1_Calliphora_vicina_chromosome_3,_idCalVici1.1,_whole_genome_shotgun_sequence	AUGUSTUS	CDS	624539	625054	0.99	-	0	ID=g10007.t1.CDS2;Parent=g10007.t1;
NC_088782.1_Calliphora_vicina_chromosome_3,_idCalVici1.1,_whole_genome_shotgun_sequence	AUGUSTUS	exon	624539	625054	.	-	.	ID=g10007.t1.exon2;Parent=g10007.t1;
NC_088782.1_Calliphora_vicina_chromosome_3,_idCalVici1.1,_whole_genome_shotgun_sequence	AUGUSTUS	start_codon	625052	625054	.	-	0	ID=g10007.t1.start1;Parent=g10007.t1;
NC_088782.1_Calliphora_vicina_chromosome_3,_idCalVici1.1,_whole_genome_shotgun_sequence	GeneMark.hmm3	mRNA	624497	625054	.	-	.	ID=g10007.t2;Parent=g10007;
NC_088782.1_Calliphora_vicina_chromosome_3,_idCalVici1.1,_whole_genome_shotgun_sequence	GeneMark.hmm3	CDS	624497	625054	.	-	0	ID=g10007.t2.CDS1;Parent=g10007.t2;
NC_088782.1_Calliphora_vicina_chromosome_3,_idCalVici1.1,_whole_genome_shotgun_sequence	GeneMark.hmm3	exon	624497	625054	.	-	0	ID=g10007.t2.exon1;Parent=g10007.t2;
NC_088782.1_Calliphora_vicina_chromosome_3,_idCalVici1.1,_whole_genome_shotgun_sequence	AUGUSTUS	gene	626472	627847	.	-	.	ID=g10008;
NC_088782.1_Calliphora_vicina_chromosome_3,_idCalVici1.1,_whole_genome_shotgun_sequence	AUGUSTUS	mRNA	626472	627847	1	-	.	ID=g10008.t1;Parent=g10008;
NC_088782.1_Calliphora_vicina_chromosome_3,_idCalVici1.1,_whole_genome_shotgun_sequence	AUGUSTUS	stop_codon	626472	626474	.	-	0	ID=g10008.t1.stop1;Parent=g10008.t1;
NC_088782.1_Calliphora_vicina_chromosome_3,_idCalVici1.1,_whole_genome_shotgun_sequence	AUGUSTUS	CDS	626472	626789	1	-	0	ID=g10008.t1.CDS1;Parent=g10008.t1;
NC_088782.1_Calliphora_vicina_chromosome_3,_idCalVici1.1,_whole_genome_shotgun_sequence	AUGUSTUS	exon	626472	626789	.	-	.	ID=g10008.t1.exon1;Parent=g10008.t1;
NC_088782.1_Calliphora_vicina_chromosome_3,_idCalVici1.1,_whole_genome_shotgun_sequence	AUGUSTUS	intron	626790	627823	1	-	.	ID=g10008.t1.intron1;Parent=g10008.t1;
NC_088782.1_Calliphora_vicina_chromosome_3,_idCalVici1.1,_whole_genome_shotgun_sequence	AUGUSTUS	CDS	627824	627847	1	-	0	ID=g10008.t1.CDS2;Parent=g10008.t1;
NC_088782.1_Calliphora_vicina_chromosome_3,_idCalVici1.1,_whole_genome_shotgun_sequence	AUGUSTUS	exon	627824	627847	.	-	.	ID=g10008.t1.exon2;Parent=g10008.t1;
NC_088782.1_Calliphora_vicina_chromosome_3,_idCalVici1.1,_whole_genome_shotgun_sequence	AUGUSTUS	start_codon	627845	627847	.	-	0	ID=g10008.t1.start1;Parent=g10008.t1;
NC_088782.1_Calliphora_vicina_chromosome_3,_idCalVici1.1,_whole_genome_shotgun_sequence	AUGUSTUS	gene	634144	637758	.	-	.	ID=g10009;
NC_088782.1_Calliphora_vicina_chromosome_3,_idCalVici1.1,_whole_genome_shotgun_sequence	AUGUSTUS	mRNA	634144	637758	1	-	.	ID=g10009.t1;Parent=g10009;
NC_088782.1_Calliphora_vicina_chromosome_3,_idCalVici1.1,_whole_genome_shotgun_sequence	AUGUSTUS	stop_codon	634144	634146	.	-	0	ID=g10009.t1.stop1;Parent=g10009.t1;
NC_088782.1_Calliphora_vicina_chromosome_3,_idCalVici1.1,_whole_genome_shotgun_sequence	AUGUSTUS	CDS	634144	635230	1	-	1	ID=g10009.t1.CDS1;Parent=g10009.t1;
NC_088782.1_Calliphora_vicina_chromosome_3,_idCalVici1.1,_whole_genome_shotgun_sequence	AUGUSTUS	exon	634144	635230	.	-	.	ID=g10009.t1.exon1;Parent=g10009.t1;
NC_088782.1_Calliphora_vicina_chromosome_3,_idCalVici1.1,_whole_genome_shotgun_sequence	AUGUSTUS	intron	635231	635313	1	-	.	ID=g10009.t1.intron1;Parent=g10009.t1;
NC_088782.1_Calliphora_vicina_chromosome_3,_idCalVici1.1,_whole_genome_shotgun_sequence	AUGUSTUS	CDS	635314	636215	1	-	0	ID=g10009.t1.CDS2;Parent=g10009.t1;
NC_088782.1_Calliphora_vicina_chromosome_3,_idCalVici1.1,_whole_genome_shotgun_sequence	AUGUSTUS	exon	635314	636215	.	-	.	ID=g10009.t1.exon2;Parent=g10009.t1;
NC_088782.1_Calliphora_vicina_chromosome_3,_idCalVici1.1,_whole_genome_shotgun_sequence	AUGUSTUS	intron	636216	636648	1	-	.	ID=g10009.t1.intron2;Parent=g10009.t1;
NC_088782.1_Calliphora_vicina_chromosome_3,_idCalVici1.1,_whole_genome_shotgun_sequence	AUGUSTUS	CDS	636649	637758	1	-	0	ID=g10009.t1.CDS3;Parent=g10009.t1;
NC_088782.1_Calliphora_vicina_chromosome_3,_idCalVici1.1,_whole_genome_shotgun_sequence	AUGUSTUS	exon	636649	637758	.	-	.	ID=g10009.t1.exon3;Parent=g10009.t1;
NC_088782.1_Calliphora_vicina_chromosome_3,_idCalVici1.1,_whole_genome_shotgun_sequence	AUGUSTUS	start_codon	637756	637758	.	-	0	ID=g10009.t1.start1;Parent=g10009.t1;
NC_088782.1_Calliphora_vicina_chromosome_3,_idCalVici1.1,_whole_genome_shotgun_sequence	AUGUSTUS	gene	642385	644247	.	-	.	ID=g10010;
NC_088782.1_Calliphora_vicina_chromosome_3,_idCalVici1.1,_whole_genome_shotgun_sequence	AUGUSTUS	mRNA	642385	644247	1	-	.	ID=g10010.t1;Parent=g10010;
NC_088782.1_Calliphora_vicina_chromosome_3,_idCalVici1.1,_whole_genome_shotgun_sequence	AUGUSTUS	stop_codon	642385	642387	.	-	0	ID=g10010.t1.stop1;Parent=g10010.t1;
NC_088782.1_Calliphora_vicina_chromosome_3,_idCalVici1.1,_whole_genome_shotgun_sequence	AUGUSTUS	CDS	642385	642964	1	-	1	ID=g10010.t1.CDS1;Parent=g10010.t1;
NC_088782.1_Calliphora_vicina_chromosome_3,_idCalVici1.1,_whole_genome_shotgun_sequence	AUGUSTUS	exon	642385	642964	.	-	.	ID=g10010.t1.exon1;Parent=g10010.t1;
NC_088782.1_Calliphora_vicina_chromosome_3,_idCalVici1.1,_whole_genome_shotgun_sequence	AUGUSTUS	intron	642965	643501	1	-	.	ID=g10010.t1.intron1;Parent=g10010.t1;
NC_088782.1_Calliphora_vicina_chromosome_3,_idCalVici1.1,_whole_genome_shotgun_sequence	AUGUSTUS	CDS	643502	644008	1	-	1	ID=g10010.t1.CDS2;Parent=g10010.t1;
NC_088782.1_Calliphora_vicina_chromosome_3,_idCalVici1.1,_whole_genome_shotgun_sequence	AUGUSTUS	exon	643502	644008	.	-	.	ID=g10010.t1.exon2;Parent=g10010.t1;
NC_088782.1_Calliphora_vicina_chromosome_3,_idCalVici1.1,_whole_genome_shotgun_sequence	AUGUSTUS	intron	644009	644074	1	-	.	ID=g10010.t1.intron2;Parent=g10010.t1;
NC_088782.1_Calliphora_vicina_chromosome_3,_idCalVici1.1,_whole_genome_shotgun_sequence	AUGUSTUS	CDS	644075	644247	1	-	0	ID=g10010.t1.CDS3;Parent=g10010.t1;
NC_088782.1_Calliphora_vicina_chromosome_3,_idCalVici1.1,_whole_genome_shotgun_sequence	AUGUSTUS	exon	644075	644247	.	-	.	ID=g10010.t1.exon3;Parent=g10010.t1;
NC_088782.1_Calliphora_vicina_chromosome_3,_idCalVici1.1,_whole_genome_shotgun_sequence	AUGUSTUS	start_codon	644245	644247	.	-	0	ID=g10010.t1.start1;Parent=g10010.t1;
NC_088782.1_Calliphora_vicina_chromosome_3,_idCalVici1.1,_whole_genome_shotgun_sequence	AUGUSTUS	gene	660638	661037	.	-	.	ID=g10011;
NC_088782.1_Calliphora_vicina_chromosome_3,_idCalVici1.1,_whole_genome_shotgun_sequence	AUGUSTUS	mRNA	660638	661037	0.8	-	.	ID=g10011.t1;Parent=g10011;
NC_088782.1_Calliphora_vicina_chromosome_3,_idCalVici1.1,_whole_genome_shotgun_sequence	AUGUSTUS	stop_codon	660638	660640	.	-	0	ID=g10011.t1.stop1;Parent=g10011.t1;
NC_088782.1_Calliphora_vicina_chromosome_3,_idCalVici1.1,_whole_genome_shotgun_sequence	AUGUSTUS	CDS	660638	660874	1	-	0	ID=g10011.t1.CDS1;Parent=g10011.t1;
NC_088782.1_Calliphora_vicina_chromosome_3,_idCalVici1.1,_whole_genome_shotgun_sequence	AUGUSTUS	exon	660638	660874	.	-	.	ID=g10011.t1.exon1;Parent=g10011.t1;
NC_088782.1_Calliphora_vicina_chromosome_3,_idCalVici1.1,_whole_genome_shotgun_sequence	AUGUSTUS	intron	660875	661001	1	-	.	ID=g10011.t1.intron1;Parent=g10011.t1;
NC_088782.1_Calliphora_vicina_chromosome_3,_idCalVici1.1,_whole_genome_shotgun_sequence	AUGUSTUS	CDS	661002	661037	0.8	-	0	ID=g10011.t1.CDS2;Parent=g10011.t1;
NC_088782.1_Calliphora_vicina_chromosome_3,_idCalVici1.1,_whole_genome_shotgun_sequence	AUGUSTUS	exon	661002	661037	.	-	.	ID=g10011.t1.exon2;Parent=g10011.t1;
NC_088782.1_Calliphora_vicina_chromosome_3,_idCalVici1.1,_whole_genome_shotgun_sequence	AUGUSTUS	start_codon	661035	661037	.	-	0	ID=g10011.t1.start1;Parent=g10011.t1;
NC_088782.1_Calliphora_vicina_chromosome_3,_idCalVici1.1,_whole_genome_shotgun_sequence	AUGUSTUS	gene	671018	683311	.	+	.	ID=g10012;
NC_088782.1_Calliphora_vicina_chromosome_3,_idCalVici1.1,_whole_genome_shotgun_sequence	AUGUSTUS	mRNA	671018	683311	1	+	.	ID=g10012.t1;Parent=g10012;
NC_088782.1_Calliphora_vicina_chromosome_3,_idCalVici1.1,_whole_genome_shotgun_sequence	AUGUSTUS	start_codon	671018	671020	.	+	0	ID=g10012.t1.start1;Parent=g10012.t1;
NC_088782.1_Calliphora_vicina_chromosome_3,_idCalVici1.1,_whole_genome_shotgun_sequence	AUGUSTUS	CDS	671018	671399	1	+	0	ID=g10012.t1.CDS1;Parent=g10012.t1;
NC_088782.1_Calliphora_vicina_chromosome_3,_idCalVici1.1,_whole_genome_shotgun_sequence	AUGUSTUS	exon	671018	671399	.	+	.	ID=g10012.t1.exon1;Parent=g10012.t1;
NC_088782.1_Calliphora_vicina_chromosome_3,_idCalVici1.1,_whole_genome_shotgun_sequence	AUGUSTUS	intron	671400	681607	1	+	.	ID=g10012.t1.intron1;Parent=g10012.t1;
NC_088782.1_Calliphora_vicina_chromosome_3,_idCalVici1.1,_whole_genome_shotgun_sequence	AUGUSTUS	CDS	681608	681793	1	+	2	ID=g10012.t1.CDS2;Parent=g10012.t1;
NC_088782.1_Calliphora_vicina_chromosome_3,_idCalVici1.1,_whole_genome_shotgun_sequence	AUGUSTUS	exon	681608	681793	.	+	.	ID=g10012.t1.exon2;Parent=g10012.t1;
NC_088782.1_Calliphora_vicina_chromosome_3,_idCalVici1.1,_whole_genome_shotgun_sequence	AUGUSTUS	intron	681794	681861	1	+	.	ID=g10012.t1.intron2;Parent=g10012.t1;
NC_088782.1_Calliphora_vicina_chromosome_3,_idCalVici1.1,_whole_genome_shotgun_sequence	AUGUSTUS	CDS	681862	682844	1	+	2	ID=g10012.t1.CDS3;Parent=g10012.t1;
NC_088782.1_Calliphora_vicina_chromosome_3,_idCalVici1.1,_whole_genome_shotgun_sequence	AUGUSTUS	exon	681862	682844	.	+	.	ID=g10012.t1.exon3;Parent=g10012.t1;
NC_088782.1_Calliphora_vicina_chromosome_3,_idCalVici1.1,_whole_genome_shotgun_sequence	AUGUSTUS	intron	682845	682932	1	+	.	ID=g10012.t1.intron3;Parent=g10012.t1;
NC_088782.1_Calliphora_vicina_chromosome_3,_idCalVici1.1,_whole_genome_shotgun_sequence	AUGUSTUS	CDS	682933	683071	1	+	0	ID=g10012.t1.CDS4;Parent=g10012.t1;
NC_088782.1_Calliphora_vicina_chromosome_3,_idCalVici1.1,_whole_genome_shotgun_sequence	AUGUSTUS	exon	682933	683071	.	+	.	ID=g10012.t1.exon4;Parent=g10012.t1;
NC_088782.1_Calliphora_vicina_chromosome_3,_idCalVici1.1,_whole_genome_shotgun_sequence	AUGUSTUS	intron	683072	683138	1	+	.	ID=g10012.t1.intron4;Parent=g10012.t1;
NC_088782.1_Calliphora_vicina_chromosome_3,_idCalVici1.1,_whole_genome_shotgun_sequence	AUGUSTUS	CDS	683139	683311	1	+	2	ID=g10012.t1.CDS5;Parent=g10012.t1;
NC_088782.1_Calliphora_vicina_chromosome_3,_idCalVici1.1,_whole_genome_shotgun_sequence	AUGUSTUS	exon	683139	683311	.	+	.	ID=g10012.t1.exon5;Parent=g10012.t1;
NC_088782.1_Calliphora_vicina_chromosome_3,_idCalVici1.1,_whole_genome_shotgun_sequence	AUGUSTUS	stop_codon	683309	683311	.	+	0	ID=g10012.t1.stop1;Parent=g10012.t1;
NC_088782.1_Calliphora_vicina_chromosome_3,_idCalVici1.1,_whole_genome_shotgun_sequence	GeneMark.hmm3	mRNA	681667	683311	.	+	.	ID=g10012.t2;Parent=g10012;
NC_088782.1_Calliphora_vicina_chromosome_3,_idCalVici1.1,_whole_genome_shotgun_sequence	GeneMark.hmm3	start_codon	681667	681669	.	+	0	ID=g10012.t2.start1;Parent=g10012.t2;
NC_088782.1_Calliphora_vicina_chromosome_3,_idCalVici1.1,_whole_genome_shotgun_sequence	GeneMark.hmm3	CDS	681667	681793	.	+	0	ID=g10012.t2.CDS1;Parent=g10012.t2;
NC_088782.1_Calliphora_vicina_chromosome_3,_idCalVici1.1,_whole_genome_shotgun_sequence	GeneMark.hmm3	exon	681667	681793	0	+	.	ID=g10012.t2.exon1;Parent=g10012.t2;
NC_088782.1_Calliphora_vicina_chromosome_3,_idCalVici1.1,_whole_genome_shotgun_sequence	GeneMark.hmm3	intron	681794	681861	.	+	2	ID=g10012.t2.intron1;Parent=g10012.t2;
NC_088782.1_Calliphora_vicina_chromosome_3,_idCalVici1.1,_whole_genome_shotgun_sequence	GeneMark.hmm3	CDS	681862	682844	.	+	2	ID=g10012.t2.CDS2;Parent=g10012.t2;
NC_088782.1_Calliphora_vicina_chromosome_3,_idCalVici1.1,_whole_genome_shotgun_sequence	GeneMark.hmm3	exon	681862	682844	0	+	.	ID=g10012.t2.exon2;Parent=g10012.t2;
NC_088782.1_Calliphora_vicina_chromosome_3,_idCalVici1.1,_whole_genome_shotgun_sequence	GeneMark.hmm3	intron	682845	682932	.	+	0	ID=g10012.t2.intron2;Parent=g10012.t2;
NC_088782.1_Calliphora_vicina_chromosome_3,_idCalVici1.1,_whole_genome_shotgun_sequence	GeneMark.hmm3	CDS	682933	683071	.	+	0	ID=g10012.t2.CDS3;Parent=g10012.t2;
NC_088782.1_Calliphora_vicina_chromosome_3,_idCalVici1.1,_whole_genome_shotgun_sequence	GeneMark.hmm3	exon	682933	683071	0	+	.	ID=g10012.t2.exon3;Parent=g10012.t2;
NC_088782.1_Calliphora_vicina_chromosome_3,_idCalVici1.1,_whole_genome_shotgun_sequence	GeneMark.hmm3	intron	683072	683138	.	+	2	ID=g10012.t2.intron3;Parent=g10012.t2;
NC_088782.1_Calliphora_vicina_chromosome_3,_idCalVici1.1,_whole_genome_shotgun_sequence	GeneMark.hmm3	CDS	683139	683311	.	+	2	ID=g10012.t2.CDS4;Parent=g10012.t2;
NC_088782.1_Calliphora_vicina_chromosome_3,_idCalVici1.1,_whole_genome_shotgun_sequence	GeneMark.hmm3	exon	683139	683311	0	+	.	ID=g10012.t2.exon4;Parent=g10012.t2;
NC_088782.1_Calliphora_vicina_chromosome_3,_idCalVici1.1,_whole_genome_shotgun_sequence	GeneMark.hmm3	stop_codon	683309	683311	.	+	0	ID=g10012.t2.stop1;Parent=g10012.t2;
NC_088782.1_Calliphora_vicina_chromosome_3,_idCalVici1.1,_whole_genome_shotgun_sequence	AUGUSTUS	gene	684915	698401	.	-	.	ID=g10013;
NC_088782.1_Calliphora_vicina_chromosome_3,_idCalVici1.1,_whole_genome_shotgun_sequence	AUGUSTUS	mRNA	684915	698401	0.72	-	.	ID=g10013.t1;Parent=g10013;
NC_088782.1_Calliphora_vicina_chromosome_3,_idCalVici1.1,_whole_genome_shotgun_sequence	AUGUSTUS	stop_codon	684915	684917	.	-	0	ID=g10013.t1.stop1;Parent=g10013.t1;
NC_088782.1_Calliphora_vicina_chromosome_3,_idCalVici1.1,_whole_genome_shotgun_sequence	AUGUSTUS	CDS	684915	685049	0.72	-	0	ID=g10013.t1.CDS1;Parent=g10013.t1;
NC_088782.1_Calliphora_vicina_chromosome_3,_idCalVici1.1,_whole_genome_shotgun_sequence	AUGUSTUS	exon	684915	685049	.	-	.	ID=g10013.t1.exon1;Parent=g10013.t1;
NC_088782.1_Calliphora_vicina_chromosome_3,_idCalVici1.1,_whole_genome_shotgun_sequence	AUGUSTUS	intron	685050	685121	1	-	.	ID=g10013.t1.intron1;Parent=g10013.t1;
NC_088782.1_Calliphora_vicina_chromosome_3,_idCalVici1.1,_whole_genome_shotgun_sequence	AUGUSTUS	CDS	685122	685370	1	-	0	ID=g10013.t1.CDS2;Parent=g10013.t1;
NC_088782.1_Calliphora_vicina_chromosome_3,_idCalVici1.1,_whole_genome_shotgun_sequence	AUGUSTUS	exon	685122	685370	.	-	.	ID=g10013.t1.exon2;Parent=g10013.t1;
NC_088782.1_Calliphora_vicina_chromosome_3,_idCalVici1.1,_whole_genome_shotgun_sequence	AUGUSTUS	intron	685371	685429	1	-	.	ID=g10013.t1.intron2;Parent=g10013.t1;
NC_088782.1_Calliphora_vicina_chromosome_3,_idCalVici1.1,_whole_genome_shotgun_sequence	AUGUSTUS	CDS	685430	685520	1	-	1	ID=g10013.t1.CDS3;Parent=g10013.t1;
NC_088782.1_Calliphora_vicina_chromosome_3,_idCalVici1.1,_whole_genome_shotgun_sequence	AUGUSTUS	exon	685430	685520	.	-	.	ID=g10013.t1.exon3;Parent=g10013.t1;
NC_088782.1_Calliphora_vicina_chromosome_3,_idCalVici1.1,_whole_genome_shotgun_sequence	AUGUSTUS	intron	685521	685585	1	-	.	ID=g10013.t1.intron3;Parent=g10013.t1;
NC_088782.1_Calliphora_vicina_chromosome_3,_idCalVici1.1,_whole_genome_shotgun_sequence	AUGUSTUS	CDS	685586	685777	1	-	1	ID=g10013.t1.CDS4;Parent=g10013.t1;
NC_088782.1_Calliphora_vicina_chromosome_3,_idCalVici1.1,_whole_genome_shotgun_sequence	AUGUSTUS	exon	685586	685777	.	-	.	ID=g10013.t1.exon4;Parent=g10013.t1;
NC_088782.1_Calliphora_vicina_chromosome_3,_idCalVici1.1,_whole_genome_shotgun_sequence	AUGUSTUS	intron	685778	685847	1	-	.	ID=g10013.t1.intron4;Parent=g10013.t1;
NC_088782.1_Calliphora_vicina_chromosome_3,_idCalVici1.1,_whole_genome_shotgun_sequence	AUGUSTUS	CDS	685848	686113	1	-	0	ID=g10013.t1.CDS5;Parent=g10013.t1;
NC_088782.1_Calliphora_vicina_chromosome_3,_idCalVici1.1,_whole_genome_shotgun_sequence	AUGUSTUS	exon	685848	686113	.	-	.	ID=g10013.t1.exon5;Parent=g10013.t1;
NC_088782.1_Calliphora_vicina_chromosome_3,_idCalVici1.1,_whole_genome_shotgun_sequence	AUGUSTUS	intron	686114	686185	1	-	.	ID=g10013.t1.intron5;Parent=g10013.t1;
NC_088782.1_Calliphora_vicina_chromosome_3,_idCalVici1.1,_whole_genome_shotgun_sequence	AUGUSTUS	CDS	686186	686312	1	-	1	ID=g10013.t1.CDS6;Parent=g10013.t1;
NC_088782.1_Calliphora_vicina_chromosome_3,_idCalVici1.1,_whole_genome_shotgun_sequence	AUGUSTUS	exon	686186	686312	.	-	.	ID=g10013.t1.exon6;Parent=g10013.t1;
NC_088782.1_Calliphora_vicina_chromosome_3,_idCalVici1.1,_whole_genome_shotgun_sequence	AUGUSTUS	intron	686313	690873	1	-	.	ID=g10013.t1.intron6;Parent=g10013.t1;
NC_088782.1_Calliphora_vicina_chromosome_3,_idCalVici1.1,_whole_genome_shotgun_sequence	AUGUSTUS	CDS	690874	690914	1	-	0	ID=g10013.t1.CDS7;Parent=g10013.t1;
NC_088782.1_Calliphora_vicina_chromosome_3,_idCalVici1.1,_whole_genome_shotgun_sequence	AUGUSTUS	exon	690874	690914	.	-	.	ID=g10013.t1.exon7;Parent=g10013.t1;
NC_088782.1_Calliphora_vicina_chromosome_3,_idCalVici1.1,_whole_genome_shotgun_sequence	AUGUSTUS	intron	690915	698302	1	-	.	ID=g10013.t1.intron7;Parent=g10013.t1;
NC_088782.1_Calliphora_vicina_chromosome_3,_idCalVici1.1,_whole_genome_shotgun_sequence	AUGUSTUS	CDS	698303	698401	1	-	0	ID=g10013.t1.CDS8;Parent=g10013.t1;
NC_088782.1_Calliphora_vicina_chromosome_3,_idCalVici1.1,_whole_genome_shotgun_sequence	AUGUSTUS	exon	698303	698401	.	-	.	ID=g10013.t1.exon8;Parent=g10013.t1;
NC_088782.1_Calliphora_vicina_chromosome_3,_idCalVici1.1,_whole_genome_shotgun_sequence	AUGUSTUS	start_codon	698399	698401	.	-	0	ID=g10013.t1.start1;Parent=g10013.t1;
NC_088782.1_Calliphora_vicina_chromosome_3,_idCalVici1.1,_whole_genome_shotgun_sequence	AUGUSTUS	gene	700249	700982	.	+	.	ID=g10014;
NC_088782.1_Calliphora_vicina_chromosome_3,_idCalVici1.1,_whole_genome_shotgun_sequence	AUGUSTUS	mRNA	700249	700982	1	+	.	ID=g10014.t1;Parent=g10014;
NC_088782.1_Calliphora_vicina_chromosome_3,_idCalVici1.1,_whole_genome_shotgun_sequence	AUGUSTUS	start_codon	700249	700251	.	+	0	ID=g10014.t1.start1;Parent=g10014.t1;
NC_088782.1_Calliphora_vicina_chromosome_3,_idCalVici1.1,_whole_genome_shotgun_sequence	AUGUSTUS	CDS	700249	700407	1	+	0	ID=g10014.t1.CDS1;Parent=g10014.t1;
NC_088782.1_Calliphora_vicina_chromosome_3,_idCalVici1.1,_whole_genome_shotgun_sequence	AUGUSTUS	exon	700249	700407	.	+	.	ID=g10014.t1.exon1;Parent=g10014.t1;
NC_088782.1_Calliphora_vicina_chromosome_3,_idCalVici1.1,_whole_genome_shotgun_sequence	AUGUSTUS	intron	700408	700466	1	+	.	ID=g10014.t1.intron1;Parent=g10014.t1;
NC_088782.1_Calliphora_vicina_chromosome_3,_idCalVici1.1,_whole_genome_shotgun_sequence	AUGUSTUS	CDS	700467	700982	1	+	0	ID=g10014.t1.CDS2;Parent=g10014.t1;
NC_088782.1_Calliphora_vicina_chromosome_3,_idCalVici1.1,_whole_genome_shotgun_sequence	AUGUSTUS	exon	700467	700982	.	+	.	ID=g10014.t1.exon2;Parent=g10014.t1;
NC_088782.1_Calliphora_vicina_chromosome_3,_idCalVici1.1,_whole_genome_shotgun_sequence	AUGUSTUS	stop_codon	700980	700982	.	+	0	ID=g10014.t1.stop1;Parent=g10014.t1;
NC_088782.1_Calliphora_vicina_chromosome_3,_idCalVici1.1,_whole_genome_shotgun_sequence	AUGUSTUS	gene	702776	719624	.	-	.	ID=g10015;
NC_088782.1_Calliphora_vicina_chromosome_3,_idCalVici1.1,_whole_genome_shotgun_sequence	AUGUSTUS	mRNA	702776	719624	1	-	.	ID=g10015.t1;Parent=g10015;
NC_088782.1_Calliphora_vicina_chromosome_3,_idCalVici1.1,_whole_genome_shotgun_sequence	AUGUSTUS	stop_codon	702776	702778	.	-	0	ID=g10015.t1.stop1;Parent=g10015.t1;
NC_088782.1_Calliphora_vicina_chromosome_3,_idCalVici1.1,_whole_genome_shotgun_sequence	AUGUSTUS	CDS	702776	703105	1	-	0	ID=g10015.t1.CDS1;Parent=g10015.t1;
NC_088782.1_Calliphora_vicina_chromosome_3,_idCalVici1.1,_whole_genome_shotgun_sequence	AUGUSTUS	exon	702776	703105	.	-	.	ID=g10015.t1.exon1;Parent=g10015.t1;
NC_088782.1_Calliphora_vicina_chromosome_3,_idCalVici1.1,_whole_genome_shotgun_sequence	AUGUSTUS	intron	703106	703379	1	-	.	ID=g10015.t1.intron1;Parent=g10015.t1;
NC_088782.1_Calliphora_vicina_chromosome_3,_idCalVici1.1,_whole_genome_shotgun_sequence	AUGUSTUS	CDS	703380	703471	1	-	2	ID=g10015.t1.CDS2;Parent=g10015.t1;
NC_088782.1_Calliphora_vicina_chromosome_3,_idCalVici1.1,_whole_genome_shotgun_sequence	AUGUSTUS	exon	703380	703471	.	-	.	ID=g10015.t1.exon2;Parent=g10015.t1;
NC_088782.1_Calliphora_vicina_chromosome_3,_idCalVici1.1,_whole_genome_shotgun_sequence	AUGUSTUS	intron	703472	704020	1	-	.	ID=g10015.t1.intron2;Parent=g10015.t1;
NC_088782.1_Calliphora_vicina_chromosome_3,_idCalVici1.1,_whole_genome_shotgun_sequence	AUGUSTUS	CDS	704021	704894	1	-	0	ID=g10015.t1.CDS3;Parent=g10015.t1;
NC_088782.1_Calliphora_vicina_chromosome_3,_idCalVici1.1,_whole_genome_shotgun_sequence	AUGUSTUS	exon	704021	704894	.	-	.	ID=g10015.t1.exon3;Parent=g10015.t1;
NC_088782.1_Calliphora_vicina_chromosome_3,_idCalVici1.1,_whole_genome_shotgun_sequence	AUGUSTUS	intron	704895	704964	1	-	.	ID=g10015.t1.intron3;Parent=g10015.t1;
NC_088782.1_Calliphora_vicina_chromosome_3,_idCalVici1.1,_whole_genome_shotgun_sequence	AUGUSTUS	CDS	704965	705750	1	-	0	ID=g10015.t1.CDS4;Parent=g10015.t1;
NC_088782.1_Calliphora_vicina_chromosome_3,_idCalVici1.1,_whole_genome_shotgun_sequence	AUGUSTUS	exon	704965	705750	.	-	.	ID=g10015.t1.exon4;Parent=g10015.t1;
NC_088782.1_Calliphora_vicina_chromosome_3,_idCalVici1.1,_whole_genome_shotgun_sequence	AUGUSTUS	intron	705751	705823	1	-	.	ID=g10015.t1.intron4;Parent=g10015.t1;
NC_088782.1_Calliphora_vicina_chromosome_3,_idCalVici1.1,_whole_genome_shotgun_sequence	AUGUSTUS	CDS	705824	706415	1	-	1	ID=g10015.t1.CDS5;Parent=g10015.t1;
NC_088782.1_Calliphora_vicina_chromosome_3,_idCalVici1.1,_whole_genome_shotgun_sequence	AUGUSTUS	exon	705824	706415	.	-	.	ID=g10015.t1.exon5;Parent=g10015.t1;
NC_088782.1_Calliphora_vicina_chromosome_3,_idCalVici1.1,_whole_genome_shotgun_sequence	AUGUSTUS	intron	706416	714517	1	-	.	ID=g10015.t1.intron5;Parent=g10015.t1;
NC_088782.1_Calliphora_vicina_chromosome_3,_idCalVici1.1,_whole_genome_shotgun_sequence	AUGUSTUS	CDS	714518	714794	1	-	2	ID=g10015.t1.CDS6;Parent=g10015.t1;
NC_088782.1_Calliphora_vicina_chromosome_3,_idCalVici1.1,_whole_genome_shotgun_sequence	AUGUSTUS	exon	714518	714794	.	-	.	ID=g10015.t1.exon6;Parent=g10015.t1;
NC_088782.1_Calliphora_vicina_chromosome_3,_idCalVici1.1,_whole_genome_shotgun_sequence	AUGUSTUS	intron	714795	714868	1	-	.	ID=g10015.t1.intron6;Parent=g10015.t1;
NC_088782.1_Calliphora_vicina_chromosome_3,_idCalVici1.1,_whole_genome_shotgun_sequence	AUGUSTUS	CDS	714869	715040	1	-	0	ID=g10015.t1.CDS7;Parent=g10015.t1;
NC_088782.1_Calliphora_vicina_chromosome_3,_idCalVici1.1,_whole_genome_shotgun_sequence	AUGUSTUS	exon	714869	715040	.	-	.	ID=g10015.t1.exon7;Parent=g10015.t1;
NC_088782.1_Calliphora_vicina_chromosome_3,_idCalVici1.1,_whole_genome_shotgun_sequence	AUGUSTUS	intron	715041	715106	1	-	.	ID=g10015.t1.intron7;Parent=g10015.t1;
NC_088782.1_Calliphora_vicina_chromosome_3,_idCalVici1.1,_whole_genome_shotgun_sequence	AUGUSTUS	CDS	715107	715368	1	-	1	ID=g10015.t1.CDS8;Parent=g10015.t1;
NC_088782.1_Calliphora_vicina_chromosome_3,_idCalVici1.1,_whole_genome_shotgun_sequence	AUGUSTUS	exon	715107	715368	.	-	.	ID=g10015.t1.exon8;Parent=g10015.t1;
NC_088782.1_Calliphora_vicina_chromosome_3,_idCalVici1.1,_whole_genome_shotgun_sequence	AUGUSTUS	intron	715369	715468	1	-	.	ID=g10015.t1.intron8;Parent=g10015.t1;
NC_088782.1_Calliphora_vicina_chromosome_3,_idCalVici1.1,_whole_genome_shotgun_sequence	AUGUSTUS	CDS	715469	715727	1	-	2	ID=g10015.t1.CDS9;Parent=g10015.t1;
NC_088782.1_Calliphora_vicina_chromosome_3,_idCalVici1.1,_whole_genome_shotgun_sequence	AUGUSTUS	exon	715469	715727	.	-	.	ID=g10015.t1.exon9;Parent=g10015.t1;
NC_088782.1_Calliphora_vicina_chromosome_3,_idCalVici1.1,_whole_genome_shotgun_sequence	AUGUSTUS	intron	715728	716895	1	-	.	ID=g10015.t1.intron9;Parent=g10015.t1;
NC_088782.1_Calliphora_vicina_chromosome_3,_idCalVici1.1,_whole_genome_shotgun_sequence	AUGUSTUS	CDS	716896	717062	1	-	1	ID=g10015.t1.CDS10;Parent=g10015.t1;
NC_088782.1_Calliphora_vicina_chromosome_3,_idCalVici1.1,_whole_genome_shotgun_sequence	AUGUSTUS	exon	716896	717062	.	-	.	ID=g10015.t1.exon10;Parent=g10015.t1;
NC_088782.1_Calliphora_vicina_chromosome_3,_idCalVici1.1,_whole_genome_shotgun_sequence	AUGUSTUS	intron	717063	719580	1	-	.	ID=g10015.t1.intron10;Parent=g10015.t1;
NC_088782.1_Calliphora_vicina_chromosome_3,_idCalVici1.1,_whole_genome_shotgun_sequence	AUGUSTUS	CDS	719581	719624	1	-	0	ID=g10015.t1.CDS11;Parent=g10015.t1;
NC_088782.1_Calliphora_vicina_chromosome_3,_idCalVici1.1,_whole_genome_shotgun_sequence	AUGUSTUS	exon	719581	719624	.	-	.	ID=g10015.t1.exon11;Parent=g10015.t1;
NC_088782.1_Calliphora_vicina_chromosome_3,_idCalVici1.1,_whole_genome_shotgun_sequence	AUGUSTUS	start_codon	719622	719624	.	-	0	ID=g10015.t1.start1;Parent=g10015.t1;
NC_088782.1_Calliphora_vicina_chromosome_3,_idCalVici1.1,_whole_genome_shotgun_sequence	AUGUSTUS	gene	721145	721717	.	+	.	ID=g10016;
NC_088782.1_Calliphora_vicina_chromosome_3,_idCalVici1.1,_whole_genome_shotgun_sequence	AUGUSTUS	mRNA	721145	721717	1	+	.	ID=g10016.t1;Parent=g10016;
NC_088782.1_Calliphora_vicina_chromosome_3,_idCalVici1.1,_whole_genome_shotgun_sequence	AUGUSTUS	start_codon	721145	721147	.	+	0	ID=g10016.t1.start1;Parent=g10016.t1;
NC_088782.1_Calliphora_vicina_chromosome_3,_idCalVici1.1,_whole_genome_shotgun_sequence	AUGUSTUS	CDS	721145	721717	1	+	0	ID=g10016.t1.CDS1;Parent=g10016.t1;
NC_088782.1_Calliphora_vicina_chromosome_3,_idCalVici1.1,_whole_genome_shotgun_sequence	AUGUSTUS	exon	721145	721717	.	+	.	ID=g10016.t1.exon1;Parent=g10016.t1;
NC_088782.1_Calliphora_vicina_chromosome_3,_idCalVici1.1,_whole_genome_shotgun_sequence	AUGUSTUS	stop_codon	721715	721717	.	+	0	ID=g10016.t1.stop1;Parent=g10016.t1;
NC_088782.1_Calliphora_vicina_chromosome_3,_idCalVici1.1,_whole_genome_shotgun_sequence	AUGUSTUS	gene	724760	738553	.	-	.	ID=g10017;
NC_088782.1_Calliphora_vicina_chromosome_3,_idCalVici1.1,_whole_genome_shotgun_sequence	AUGUSTUS	mRNA	724760	738553	1	-	.	ID=g10017.t1;Parent=g10017;
NC_088782.1_Calliphora_vicina_chromosome_3,_idCalVici1.1,_whole_genome_shotgun_sequence	AUGUSTUS	stop_codon	724760	724762	.	-	0	ID=g10017.t1.stop1;Parent=g10017.t1;
NC_088782.1_Calliphora_vicina_chromosome_3,_idCalVici1.1,_whole_genome_shotgun_sequence	AUGUSTUS	CDS	724760	725875	1	-	0	ID=g10017.t1.CDS1;Parent=g10017.t1;
NC_088782.1_Calliphora_vicina_chromosome_3,_idCalVici1.1,_whole_genome_shotgun_sequence	AUGUSTUS	exon	724760	725875	.	-	.	ID=g10017.t1.exon1;Parent=g10017.t1;
NC_088782.1_Calliphora_vicina_chromosome_3,_idCalVici1.1,_whole_genome_shotgun_sequence	AUGUSTUS	intron	725876	738469	1	-	.	ID=g10017.t1.intron1;Parent=g10017.t1;
NC_088782.1_Calliphora_vicina_chromosome_3,_idCalVici1.1,_whole_genome_shotgun_sequence	AUGUSTUS	CDS	738470	738553	1	-	0	ID=g10017.t1.CDS2;Parent=g10017.t1;
NC_088782.1_Calliphora_vicina_chromosome_3,_idCalVici1.1,_whole_genome_shotgun_sequence	AUGUSTUS	exon	738470	738553	.	-	.	ID=g10017.t1.exon2;Parent=g10017.t1;
NC_088782.1_Calliphora_vicina_chromosome_3,_idCalVici1.1,_whole_genome_shotgun_sequence	AUGUSTUS	start_codon	738551	738553	.	-	0	ID=g10017.t1.start1;Parent=g10017.t1;
NC_088782.1_Calliphora_vicina_chromosome_3,_idCalVici1.1,_whole_genome_shotgun_sequence	AUGUSTUS	gene	762455	764158	.	-	.	ID=g10018;
NC_088782.1_Calliphora_vicina_chromosome_3,_idCalVici1.1,_whole_genome_shotgun_sequence	AUGUSTUS	mRNA	762455	764158	0.14	-	.	ID=g10018.t1;Parent=g10018;
NC_088782.1_Calliphora_vicina_chromosome_3,_idCalVici1.1,_whole_genome_shotgun_sequence	AUGUSTUS	stop_codon	762455	762457	.	-	0	ID=g10018.t1.stop1;Parent=g10018.t1;
NC_088782.1_Calliphora_vicina_chromosome_3,_idCalVici1.1,_whole_genome_shotgun_sequence	AUGUSTUS	CDS	762455	762561	0.87	-	2	ID=g10018.t1.CDS1;Parent=g10018.t1;
NC_088782.1_Calliphora_vicina_chromosome_3,_idCalVici1.1,_whole_genome_shotgun_sequence	AUGUSTUS	exon	762455	762561	.	-	.	ID=g10018.t1.exon1;Parent=g10018.t1;
NC_088782.1_Calliphora_vicina_chromosome_3,_idCalVici1.1,_whole_genome_shotgun_sequence	AUGUSTUS	intron	762562	763149	0.36	-	.	ID=g10018.t1.intron1;Parent=g10018.t1;
NC_088782.1_Calliphora_vicina_chromosome_3,_idCalVici1.1,_whole_genome_shotgun_sequence	AUGUSTUS	CDS	763150	764158	0.14	-	0	ID=g10018.t1.CDS2;Parent=g10018.t1;
NC_088782.1_Calliphora_vicina_chromosome_3,_idCalVici1.1,_whole_genome_shotgun_sequence	AUGUSTUS	exon	763150	764158	.	-	.	ID=g10018.t1.exon2;Parent=g10018.t1;
NC_088782.1_Calliphora_vicina_chromosome_3,_idCalVici1.1,_whole_genome_shotgun_sequence	AUGUSTUS	start_codon	764156	764158	.	-	0	ID=g10018.t1.start1;Parent=g10018.t1;
NC_088782.1_Calliphora_vicina_chromosome_3,_idCalVici1.1,_whole_genome_shotgun_sequence	AUGUSTUS	gene	764747	765298	.	-	.	ID=g10019;
NC_088782.1_Calliphora_vicina_chromosome_3,_idCalVici1.1,_whole_genome_shotgun_sequence	AUGUSTUS	mRNA	764747	765298	1	-	.	ID=g10019.t1;Parent=g10019;
NC_088782.1_Calliphora_vicina_chromosome_3,_idCalVici1.1,_whole_genome_shotgun_sequence	AUGUSTUS	stop_codon	764747	764749	.	-	0	ID=g10019.t1.stop1;Parent=g10019.t1;
NC_088782.1_Calliphora_vicina_chromosome_3,_idCalVici1.1,_whole_genome_shotgun_sequence	AUGUSTUS	CDS	764747	765298	1	-	0	ID=g10019.t1.CDS1;Parent=g10019.t1;
NC_088782.1_Calliphora_vicina_chromosome_3,_idCalVici1.1,_whole_genome_shotgun_sequence	AUGUSTUS	exon	764747	765298	.	-	.	ID=g10019.t1.exon1;Parent=g10019.t1;
NC_088782.1_Calliphora_vicina_chromosome_3,_idCalVici1.1,_whole_genome_shotgun_sequence	AUGUSTUS	start_codon	765296	765298	.	-	0	ID=g10019.t1.start1;Parent=g10019.t1;
NC_088782.1_Calliphora_vicina_chromosome_3,_idCalVici1.1,_whole_genome_shotgun_sequence	AUGUSTUS	gene	766215	766988	.	-	.	ID=g10020;
NC_088782.1_Calliphora_vicina_chromosome_3,_idCalVici1.1,_whole_genome_shotgun_sequence	AUGUSTUS	mRNA	766215	766988	1	-	.	ID=g10020.t1;Parent=g10020;
NC_088782.1_Calliphora_vicina_chromosome_3,_idCalVici1.1,_whole_genome_shotgun_sequence	AUGUSTUS	stop_codon	766215	766217	.	-	0	ID=g10020.t1.stop1;Parent=g10020.t1;
NC_088782.1_Calliphora_vicina_chromosome_3,_idCalVici1.1,_whole_genome_shotgun_sequence	AUGUSTUS	CDS	766215	766988	1	-	0	ID=g10020.t1.CDS1;Parent=g10020.t1;
NC_088782.1_Calliphora_vicina_chromosome_3,_idCalVici1.1,_whole_genome_shotgun_sequence	AUGUSTUS	exon	766215	766988	.	-	.	ID=g10020.t1.exon1;Parent=g10020.t1;
NC_088782.1_Calliphora_vicina_chromosome_3,_idCalVici1.1,_whole_genome_shotgun_sequence	AUGUSTUS	start_codon	766986	766988	.	-	0	ID=g10020.t1.start1;Parent=g10020.t1;
NC_088782.1_Calliphora_vicina_chromosome_3,_idCalVici1.1,_whole_genome_shotgun_sequence	AUGUSTUS	gene	779589	786969	.	+	.	ID=g10021;
NC_088782.1_Calliphora_vicina_chromosome_3,_idCalVici1.1,_whole_genome_shotgun_sequence	AUGUSTUS	mRNA	779589	786969	0.31	+	.	ID=g10021.t1;Parent=g10021;
NC_088782.1_Calliphora_vicina_chromosome_3,_idCalVici1.1,_whole_genome_shotgun_sequence	AUGUSTUS	start_codon	779589	779591	.	+	0	ID=g10021.t1.start1;Parent=g10021.t1;
NC_088782.1_Calliphora_vicina_chromosome_3,_idCalVici1.1,_whole_genome_shotgun_sequence	AUGUSTUS	CDS	779589	779594	0.31	+	0	ID=g10021.t1.CDS1;Parent=g10021.t1;
NC_088782.1_Calliphora_vicina_chromosome_3,_idCalVici1.1,_whole_genome_shotgun_sequence	AUGUSTUS	exon	779589	779594	.	+	.	ID=g10021.t1.exon1;Parent=g10021.t1;
NC_088782.1_Calliphora_vicina_chromosome_3,_idCalVici1.1,_whole_genome_shotgun_sequence	AUGUSTUS	intron	779595	781193	0.33	+	.	ID=g10021.t1.intron1;Parent=g10021.t1;
NC_088782.1_Calliphora_vicina_chromosome_3,_idCalVici1.1,_whole_genome_shotgun_sequence	AUGUSTUS	CDS	781194	781449	1	+	0	ID=g10021.t1.CDS2;Parent=g10021.t1;
NC_088782.1_Calliphora_vicina_chromosome_3,_idCalVici1.1,_whole_genome_shotgun_sequence	AUGUSTUS	exon	781194	781449	.	+	.	ID=g10021.t1.exon2;Parent=g10021.t1;
NC_088782.1_Calliphora_vicina_chromosome_3,_idCalVici1.1,_whole_genome_shotgun_sequence	AUGUSTUS	intron	781450	782411	1	+	.	ID=g10021.t1.intron2;Parent=g10021.t1;
NC_088782.1_Calliphora_vicina_chromosome_3,_idCalVici1.1,_whole_genome_shotgun_sequence	AUGUSTUS	CDS	782412	782532	1	+	2	ID=g10021.t1.CDS3;Parent=g10021.t1;
NC_088782.1_Calliphora_vicina_chromosome_3,_idCalVici1.1,_whole_genome_shotgun_sequence	AUGUSTUS	exon	782412	782532	.	+	.	ID=g10021.t1.exon3;Parent=g10021.t1;
NC_088782.1_Calliphora_vicina_chromosome_3,_idCalVici1.1,_whole_genome_shotgun_sequence	AUGUSTUS	intron	782533	782645	1	+	.	ID=g10021.t1.intron3;Parent=g10021.t1;
NC_088782.1_Calliphora_vicina_chromosome_3,_idCalVici1.1,_whole_genome_shotgun_sequence	AUGUSTUS	CDS	782646	786969	1	+	1	ID=g10021.t1.CDS4;Parent=g10021.t1;
NC_088782.1_Calliphora_vicina_chromosome_3,_idCalVici1.1,_whole_genome_shotgun_sequence	AUGUSTUS	exon	782646	786969	.	+	.	ID=g10021.t1.exon4;Parent=g10021.t1;
NC_088782.1_Calliphora_vicina_chromosome_3,_idCalVici1.1,_whole_genome_shotgun_sequence	AUGUSTUS	stop_codon	786967	786969	.	+	0	ID=g10021.t1.stop1;Parent=g10021.t1;
NC_088782.1_Calliphora_vicina_chromosome_3,_idCalVici1.1,_whole_genome_shotgun_sequence	AUGUSTUS	gene	787410	788414	.	-	.	ID=g10022;
NC_088782.1_Calliphora_vicina_chromosome_3,_idCalVici1.1,_whole_genome_shotgun_sequence	AUGUSTUS	mRNA	787410	788414	1	-	.	ID=g10022.t1;Parent=g10022;
NC_088782.1_Calliphora_vicina_chromosome_3,_idCalVici1.1,_whole_genome_shotgun_sequence	AUGUSTUS	stop_codon	787410	787412	.	-	0	ID=g10022.t1.stop1;Parent=g10022.t1;
NC_088782.1_Calliphora_vicina_chromosome_3,_idCalVici1.1,_whole_genome_shotgun_sequence	AUGUSTUS	CDS	787410	788414	1	-	0	ID=g10022.t1.CDS1;Parent=g10022.t1;
NC_088782.1_Calliphora_vicina_chromosome_3,_idCalVici1.1,_whole_genome_shotgun_sequence	AUGUSTUS	exon	787410	788414	.	-	.	ID=g10022.t1.exon1;Parent=g10022.t1;
NC_088782.1_Calliphora_vicina_chromosome_3,_idCalVici1.1,_whole_genome_shotgun_sequence	AUGUSTUS	start_codon	788412	788414	.	-	0	ID=g10022.t1.start1;Parent=g10022.t1;
NC_088782.1_Calliphora_vicina_chromosome_3,_idCalVici1.1,_whole_genome_shotgun_sequence	AUGUSTUS	gene	797306	801806	.	+	.	ID=g10023;
NC_088782.1_Calliphora_vicina_chromosome_3,_idCalVici1.1,_whole_genome_shotgun_sequence	AUGUSTUS	mRNA	797306	801806	1	+	.	ID=g10023.t1;Parent=g10023;
NC_088782.1_Calliphora_vicina_chromosome_3,_idCalVici1.1,_whole_genome_shotgun_sequence	AUGUSTUS	start_codon	797306	797308	.	+	0	ID=g10023.t1.start1;Parent=g10023.t1;
NC_088782.1_Calliphora_vicina_chromosome_3,_idCalVici1.1,_whole_genome_shotgun_sequence	AUGUSTUS	CDS	797306	797923	1	+	0	ID=g10023.t1.CDS1;Parent=g10023.t1;
NC_088782.1_Calliphora_vicina_chromosome_3,_idCalVici1.1,_whole_genome_shotgun_sequence	AUGUSTUS	exon	797306	797923	.	+	.	ID=g10023.t1.exon1;Parent=g10023.t1;
NC_088782.1_Calliphora_vicina_chromosome_3,_idCalVici1.1,_whole_genome_shotgun_sequence	AUGUSTUS	intron	797924	800321	1	+	.	ID=g10023.t1.intron1;Parent=g10023.t1;
NC_088782.1_Calliphora_vicina_chromosome_3,_idCalVici1.1,_whole_genome_shotgun_sequence	AUGUSTUS	CDS	800322	801806	1	+	0	ID=g10023.t1.CDS2;Parent=g10023.t1;
NC_088782.1_Calliphora_vicina_chromosome_3,_idCalVici1.1,_whole_genome_shotgun_sequence	AUGUSTUS	exon	800322	801806	.	+	.	ID=g10023.t1.exon2;Parent=g10023.t1;
NC_088782.1_Calliphora_vicina_chromosome_3,_idCalVici1.1,_whole_genome_shotgun_sequence	AUGUSTUS	stop_codon	801804	801806	.	+	0	ID=g10023.t1.stop1;Parent=g10023.t1;
NC_088782.1_Calliphora_vicina_chromosome_3,_idCalVici1.1,_whole_genome_shotgun_sequence	AUGUSTUS	gene	803078	803396	.	+	.	ID=g10024;
NC_088782.1_Calliphora_vicina_chromosome_3,_idCalVici1.1,_whole_genome_shotgun_sequence	AUGUSTUS	mRNA	803078	803396	1	+	.	ID=g10024.t1;Parent=g10024;
NC_088782.1_Calliphora_vicina_chromosome_3,_idCalVici1.1,_whole_genome_shotgun_sequence	AUGUSTUS	start_codon	803078	803080	.	+	0	ID=g10024.t1.start1;Parent=g10024.t1;
NC_088782.1_Calliphora_vicina_chromosome_3,_idCalVici1.1,_whole_genome_shotgun_sequence	AUGUSTUS	CDS	803078	803220	1	+	0	ID=g10024.t1.CDS1;Parent=g10024.t1;
NC_088782.1_Calliphora_vicina_chromosome_3,_idCalVici1.1,_whole_genome_shotgun_sequence	AUGUSTUS	exon	803078	803220	.	+	.	ID=g10024.t1.exon1;Parent=g10024.t1;
NC_088782.1_Calliphora_vicina_chromosome_3,_idCalVici1.1,_whole_genome_shotgun_sequence	AUGUSTUS	intron	803221	803281	1	+	.	ID=g10024.t1.intron1;Parent=g10024.t1;
NC_088782.1_Calliphora_vicina_chromosome_3,_idCalVici1.1,_whole_genome_shotgun_sequence	AUGUSTUS	CDS	803282	803396	1	+	1	ID=g10024.t1.CDS2;Parent=g10024.t1;
NC_088782.1_Calliphora_vicina_chromosome_3,_idCalVici1.1,_whole_genome_shotgun_sequence	AUGUSTUS	exon	803282	803396	.	+	.	ID=g10024.t1.exon2;Parent=g10024.t1;
NC_088782.1_Calliphora_vicina_chromosome_3,_idCalVici1.1,_whole_genome_shotgun_sequence	AUGUSTUS	stop_codon	803394	803396	.	+	0	ID=g10024.t1.stop1;Parent=g10024.t1;
NC_088782.1_Calliphora_vicina_chromosome_3,_idCalVici1.1,_whole_genome_shotgun_sequence	AUGUSTUS	gene	868451	870911	.	+	.	ID=g10025;
NC_088782.1_Calliphora_vicina_chromosome_3,_idCalVici1.1,_whole_genome_shotgun_sequence	AUGUSTUS	mRNA	868451	870911	0.81	+	.	ID=g10025.t1;Parent=g10025;
NC_088782.1_Calliphora_vicina_chromosome_3,_idCalVici1.1,_whole_genome_shotgun_sequence	AUGUSTUS	start_codon	868451	868453	.	+	0	ID=g10025.t1.start1;Parent=g10025.t1;
NC_088782.1_Calliphora_vicina_chromosome_3,_idCalVici1.1,_whole_genome_shotgun_sequence	AUGUSTUS	CDS	868451	868718	1	+	0	ID=g10025.t1.CDS1;Parent=g10025.t1;
NC_088782.1_Calliphora_vicina_chromosome_3,_idCalVici1.1,_whole_genome_shotgun_sequence	AUGUSTUS	exon	868451	868718	.	+	.	ID=g10025.t1.exon1;Parent=g10025.t1;
NC_088782.1_Calliphora_vicina_chromosome_3,_idCalVici1.1,_whole_genome_shotgun_sequence	AUGUSTUS	intron	868719	868792	1	+	.	ID=g10025.t1.intron1;Parent=g10025.t1;
NC_088782.1_Calliphora_vicina_chromosome_3,_idCalVici1.1,_whole_genome_shotgun_sequence	AUGUSTUS	CDS	868793	868992	1	+	2	ID=g10025.t1.CDS2;Parent=g10025.t1;
NC_088782.1_Calliphora_vicina_chromosome_3,_idCalVici1.1,_whole_genome_shotgun_sequence	AUGUSTUS	exon	868793	868992	.	+	.	ID=g10025.t1.exon2;Parent=g10025.t1;
NC_088782.1_Calliphora_vicina_chromosome_3,_idCalVici1.1,_whole_genome_shotgun_sequence	AUGUSTUS	intron	868993	870659	1	+	.	ID=g10025.t1.intron2;Parent=g10025.t1;
NC_088782.1_Calliphora_vicina_chromosome_3,_idCalVici1.1,_whole_genome_shotgun_sequence	AUGUSTUS	CDS	870660	870911	0.81	+	0	ID=g10025.t1.CDS3;Parent=g10025.t1;
NC_088782.1_Calliphora_vicina_chromosome_3,_idCalVici1.1,_whole_genome_shotgun_sequence	AUGUSTUS	exon	870660	870911	.	+	.	ID=g10025.t1.exon3;Parent=g10025.t1;
NC_088782.1_Calliphora_vicina_chromosome_3,_idCalVici1.1,_whole_genome_shotgun_sequence	AUGUSTUS	stop_codon	870909	870911	.	+	0	ID=g10025.t1.stop1;Parent=g10025.t1;
NC_088782.1_Calliphora_vicina_chromosome_3,_idCalVici1.1,_whole_genome_shotgun_sequence	AUGUSTUS	gene	1048663	1052710	.	+	.	ID=g10026;
NC_088782.1_Calliphora_vicina_chromosome_3,_idCalVici1.1,_whole_genome_shotgun_sequence	AUGUSTUS	mRNA	1048663	1052710	1	+	.	ID=g10026.t1;Parent=g10026;
NC_088782.1_Calliphora_vicina_chromosome_3,_idCalVici1.1,_whole_genome_shotgun_sequence	AUGUSTUS	start_codon	1048663	1048665	.	+	0	ID=g10026.t1.start1;Parent=g10026.t1;
NC_088782.1_Calliphora_vicina_chromosome_3,_idCalVici1.1,_whole_genome_shotgun_sequence	AUGUSTUS	CDS	1048663	1048696	1	+	0	ID=g10026.t1.CDS1;Parent=g10026.t1;
NC_088782.1_Calliphora_vicina_chromosome_3,_idCalVici1.1,_whole_genome_shotgun_sequence	AUGUSTUS	exon	1048663	1048696	.	+	.	ID=g10026.t1.exon1;Parent=g10026.t1;
NC_088782.1_Calliphora_vicina_chromosome_3,_idCalVici1.1,_whole_genome_shotgun_sequence	AUGUSTUS	intron	1048697	1048766	1	+	.	ID=g10026.t1.intron1;Parent=g10026.t1;
NC_088782.1_Calliphora_vicina_chromosome_3,_idCalVici1.1,_whole_genome_shotgun_sequence	AUGUSTUS	CDS	1048767	1049093	1	+	2	ID=g10026.t1.CDS2;Parent=g10026.t1;
NC_088782.1_Calliphora_vicina_chromosome_3,_idCalVici1.1,_whole_genome_shotgun_sequence	AUGUSTUS	exon	1048767	1049093	.	+	.	ID=g10026.t1.exon2;Parent=g10026.t1;
NC_088782.1_Calliphora_vicina_chromosome_3,_idCalVici1.1,_whole_genome_shotgun_sequence	AUGUSTUS	intron	1049094	1049168	1	+	.	ID=g10026.t1.intron2;Parent=g10026.t1;
NC_088782.1_Calliphora_vicina_chromosome_3,_idCalVici1.1,_whole_genome_shotgun_sequence	AUGUSTUS	CDS	1049169	1049280	1	+	2	ID=g10026.t1.CDS3;Parent=g10026.t1;
NC_088782.1_Calliphora_vicina_chromosome_3,_idCalVici1.1,_whole_genome_shotgun_sequence	AUGUSTUS	exon	1049169	1049280	.	+	.	ID=g10026.t1.exon3;Parent=g10026.t1;
NC_088782.1_Calliphora_vicina_chromosome_3,_idCalVici1.1,_whole_genome_shotgun_sequence	AUGUSTUS	intron	1049281	1051701	1	+	.	ID=g10026.t1.intron3;Parent=g10026.t1;
NC_088782.1_Calliphora_vicina_chromosome_3,_idCalVici1.1,_whole_genome_shotgun_sequence	AUGUSTUS	CDS	1051702	1051758	1	+	1	ID=g10026.t1.CDS4;Parent=g10026.t1;
NC_088782.1_Calliphora_vicina_chromosome_3,_idCalVici1.1,_whole_genome_shotgun_sequence	AUGUSTUS	exon	1051702	1051758	.	+	.	ID=g10026.t1.exon4;Parent=g10026.t1;
NC_088782.1_Calliphora_vicina_chromosome_3,_idCalVici1.1,_whole_genome_shotgun_sequence	AUGUSTUS	intron	1051759	1052535	1	+	.	ID=g10026.t1.intron4;Parent=g10026.t1;
NC_088782.1_Calliphora_vicina_chromosome_3,_idCalVici1.1,_whole_genome_shotgun_sequence	AUGUSTUS	CDS	1052536	1052710	1	+	1	ID=g10026.t1.CDS5;Parent=g10026.t1;
NC_088782.1_Calliphora_vicina_chromosome_3,_idCalVici1.1,_whole_genome_shotgun_sequence	AUGUSTUS	exon	1052536	1052710	.	+	.	ID=g10026.t1.exon5;Parent=g10026.t1;
NC_088782.1_Calliphora_vicina_chromosome_3,_idCalVici1.1,_whole_genome_shotgun_sequence	AUGUSTUS	stop_codon	1052708	1052710	.	+	0	ID=g10026.t1.stop1;Parent=g10026.t1;
NC_088782.1_Calliphora_vicina_chromosome_3,_idCalVici1.1,_whole_genome_shotgun_sequence	AUGUSTUS	gene	1053396	1055278	.	-	.	ID=g10027;
NC_088782.1_Calliphora_vicina_chromosome_3,_idCalVici1.1,_whole_genome_shotgun_sequence	AUGUSTUS	mRNA	1053396	1055278	0.37	-	.	ID=g10027.t1;Parent=g10027;
NC_088782.1_Calliphora_vicina_chromosome_3,_idCalVici1.1,_whole_genome_shotgun_sequence	AUGUSTUS	stop_codon	1053396	1053398	.	-	0	ID=g10027.t1.stop1;Parent=g10027.t1;
NC_088782.1_Calliphora_vicina_chromosome_3,_idCalVici1.1,_whole_genome_shotgun_sequence	AUGUSTUS	CDS	1053396	1053660	1	-	1	ID=g10027.t1.CDS1;Parent=g10027.t1;
NC_088782.1_Calliphora_vicina_chromosome_3,_idCalVici1.1,_whole_genome_shotgun_sequence	AUGUSTUS	exon	1053396	1053660	.	-	.	ID=g10027.t1.exon1;Parent=g10027.t1;
NC_088782.1_Calliphora_vicina_chromosome_3,_idCalVici1.1,_whole_genome_shotgun_sequence	AUGUSTUS	intron	1053661	1053731	1	-	.	ID=g10027.t1.intron1;Parent=g10027.t1;
NC_088782.1_Calliphora_vicina_chromosome_3,_idCalVici1.1,_whole_genome_shotgun_sequence	AUGUSTUS	CDS	1053732	1053868	1	-	0	ID=g10027.t1.CDS2;Parent=g10027.t1;
NC_088782.1_Calliphora_vicina_chromosome_3,_idCalVici1.1,_whole_genome_shotgun_sequence	AUGUSTUS	exon	1053732	1053868	.	-	.	ID=g10027.t1.exon2;Parent=g10027.t1;
NC_088782.1_Calliphora_vicina_chromosome_3,_idCalVici1.1,_whole_genome_shotgun_sequence	AUGUSTUS	intron	1053869	1053942	1	-	.	ID=g10027.t1.intron2;Parent=g10027.t1;
NC_088782.1_Calliphora_vicina_chromosome_3,_idCalVici1.1,_whole_genome_shotgun_sequence	AUGUSTUS	CDS	1053943	1054129	1	-	1	ID=g10027.t1.CDS3;Parent=g10027.t1;
NC_088782.1_Calliphora_vicina_chromosome_3,_idCalVici1.1,_whole_genome_shotgun_sequence	AUGUSTUS	exon	1053943	1054129	.	-	.	ID=g10027.t1.exon3;Parent=g10027.t1;
NC_088782.1_Calliphora_vicina_chromosome_3,_idCalVici1.1,_whole_genome_shotgun_sequence	AUGUSTUS	intron	1054130	1054188	1	-	.	ID=g10027.t1.intron3;Parent=g10027.t1;
NC_088782.1_Calliphora_vicina_chromosome_3,_idCalVici1.1,_whole_genome_shotgun_sequence	AUGUSTUS	CDS	1054189	1054355	1	-	0	ID=g10027.t1.CDS4;Parent=g10027.t1;
NC_088782.1_Calliphora_vicina_chromosome_3,_idCalVici1.1,_whole_genome_shotgun_sequence	AUGUSTUS	exon	1054189	1054355	.	-	.	ID=g10027.t1.exon4;Parent=g10027.t1;
NC_088782.1_Calliphora_vicina_chromosome_3,_idCalVici1.1,_whole_genome_shotgun_sequence	AUGUSTUS	intron	1054356	1055254	0.37	-	.	ID=g10027.t1.intron4;Parent=g10027.t1;
NC_088782.1_Calliphora_vicina_chromosome_3,_idCalVici1.1,_whole_genome_shotgun_sequence	AUGUSTUS	CDS	1055255	1055278	0.37	-	0	ID=g10027.t1.CDS5;Parent=g10027.t1;
NC_088782.1_Calliphora_vicina_chromosome_3,_idCalVici1.1,_whole_genome_shotgun_sequence	AUGUSTUS	exon	1055255	1055278	.	-	.	ID=g10027.t1.exon5;Parent=g10027.t1;
NC_088782.1_Calliphora_vicina_chromosome_3,_idCalVici1.1,_whole_genome_shotgun_sequence	AUGUSTUS	start_codon	1055276	1055278	.	-	0	ID=g10027.t1.start1;Parent=g10027.t1;
NC_088782.1_Calliphora_vicina_chromosome_3,_idCalVici1.1,_whole_genome_shotgun_sequence	AUGUSTUS	gene	1055381	1056823	.	+	.	ID=g10028;
NC_088782.1_Calliphora_vicina_chromosome_3,_idCalVici1.1,_whole_genome_shotgun_sequence	AUGUSTUS	mRNA	1055381	1056823	1	+	.	ID=g10028.t1;Parent=g10028;
NC_088782.1_Calliphora_vicina_chromosome_3,_idCalVici1.1,_whole_genome_shotgun_sequence	AUGUSTUS	start_codon	1055381	1055383	.	+	0	ID=g10028.t1.start1;Parent=g10028.t1;
NC_088782.1_Calliphora_vicina_chromosome_3,_idCalVici1.1,_whole_genome_shotgun_sequence	AUGUSTUS	CDS	1055381	1056823	1	+	0	ID=g10028.t1.CDS1;Parent=g10028.t1;
NC_088782.1_Calliphora_vicina_chromosome_3,_idCalVici1.1,_whole_genome_shotgun_sequence	AUGUSTUS	exon	1055381	1056823	.	+	.	ID=g10028.t1.exon1;Parent=g10028.t1;
NC_088782.1_Calliphora_vicina_chromosome_3,_idCalVici1.1,_whole_genome_shotgun_sequence	AUGUSTUS	stop_codon	1056821	1056823	.	+	0	ID=g10028.t1.stop1;Parent=g10028.t1;
NC_088782.1_Calliphora_vicina_chromosome_3,_idCalVici1.1,_whole_genome_shotgun_sequence	AUGUSTUS	gene	1061584	1063208	.	-	.	ID=g10029;
NC_088782.1_Calliphora_vicina_chromosome_3,_idCalVici1.1,_whole_genome_shotgun_sequence	AUGUSTUS	mRNA	1061584	1063208	0.4	-	.	ID=g10029.t1;Parent=g10029;
NC_088782.1_Calliphora_vicina_chromosome_3,_idCalVici1.1,_whole_genome_shotgun_sequence	AUGUSTUS	stop_codon	1061584	1061586	.	-	0	ID=g10029.t1.stop1;Parent=g10029.t1;
NC_088782.1_Calliphora_vicina_chromosome_3,_idCalVici1.1,_whole_genome_shotgun_sequence	AUGUSTUS	CDS	1061584	1061873	0.4	-	2	ID=g10029.t1.CDS1;Parent=g10029.t1;
NC_088782.1_Calliphora_vicina_chromosome_3,_idCalVici1.1,_whole_genome_shotgun_sequence	AUGUSTUS	exon	1061584	1061873	.	-	.	ID=g10029.t1.exon1;Parent=g10029.t1;
NC_088782.1_Calliphora_vicina_chromosome_3,_idCalVici1.1,_whole_genome_shotgun_sequence	AUGUSTUS	intron	1061874	1061944	1	-	.	ID=g10029.t1.intron1;Parent=g10029.t1;
NC_088782.1_Calliphora_vicina_chromosome_3,_idCalVici1.1,_whole_genome_shotgun_sequence	AUGUSTUS	CDS	1061945	1063208	1	-	0	ID=g10029.t1.CDS2;Parent=g10029.t1;
NC_088782.1_Calliphora_vicina_chromosome_3,_idCalVici1.1,_whole_genome_shotgun_sequence	AUGUSTUS	exon	1061945	1063208	.	-	.	ID=g10029.t1.exon2;Parent=g10029.t1;
NC_088782.1_Calliphora_vicina_chromosome_3,_idCalVici1.1,_whole_genome_shotgun_sequence	AUGUSTUS	start_codon	1063206	1063208	.	-	0	ID=g10029.t1.start1;Parent=g10029.t1;
NC_088782.1_Calliphora_vicina_chromosome_3,_idCalVici1.1,_whole_genome_shotgun_sequence	AUGUSTUS	gene	1083221	1098909	.	+	.	ID=g10030;
NC_088782.1_Calliphora_vicina_chromosome_3,_idCalVici1.1,_whole_genome_shotgun_sequence	AUGUSTUS	mRNA	1083221	1098909	1	+	.	ID=g10030.t1;Parent=g10030;
NC_088782.1_Calliphora_vicina_chromosome_3,_idCalVici1.1,_whole_genome_shotgun_sequence	AUGUSTUS	start_codon	1083221	1083223	.	+	0	ID=g10030.t1.start1;Parent=g10030.t1;
NC_088782.1_Calliphora_vicina_chromosome_3,_idCalVici1.1,_whole_genome_shotgun_sequence	AUGUSTUS	CDS	1083221	1083359	1	+	0	ID=g10030.t1.CDS1;Parent=g10030.t1;
NC_088782.1_Calliphora_vicina_chromosome_3,_idCalVici1.1,_whole_genome_shotgun_sequence	AUGUSTUS	exon	1083221	1083359	.	+	.	ID=g10030.t1.exon1;Parent=g10030.t1;
NC_088782.1_Calliphora_vicina_chromosome_3,_idCalVici1.1,_whole_genome_shotgun_sequence	AUGUSTUS	intron	1083360	1094591	1	+	.	ID=g10030.t1.intron1;Parent=g10030.t1;
NC_088782.1_Calliphora_vicina_chromosome_3,_idCalVici1.1,_whole_genome_shotgun_sequence	AUGUSTUS	CDS	1094592	1094792	1	+	2	ID=g10030.t1.CDS2;Parent=g10030.t1;
NC_088782.1_Calliphora_vicina_chromosome_3,_idCalVici1.1,_whole_genome_shotgun_sequence	AUGUSTUS	exon	1094592	1094792	.	+	.	ID=g10030.t1.exon2;Parent=g10030.t1;
NC_088782.1_Calliphora_vicina_chromosome_3,_idCalVici1.1,_whole_genome_shotgun_sequence	AUGUSTUS	intron	1094793	1094894	1	+	.	ID=g10030.t1.intron2;Parent=g10030.t1;
NC_088782.1_Calliphora_vicina_chromosome_3,_idCalVici1.1,_whole_genome_shotgun_sequence	AUGUSTUS	CDS	1094895	1095110	1	+	2	ID=g10030.t1.CDS3;Parent=g10030.t1;
NC_088782.1_Calliphora_vicina_chromosome_3,_idCalVici1.1,_whole_genome_shotgun_sequence	AUGUSTUS	exon	1094895	1095110	.	+	.	ID=g10030.t1.exon3;Parent=g10030.t1;
NC_088782.1_Calliphora_vicina_chromosome_3,_idCalVici1.1,_whole_genome_shotgun_sequence	AUGUSTUS	intron	1095111	1096133	1	+	.	ID=g10030.t1.intron3;Parent=g10030.t1;
NC_088782.1_Calliphora_vicina_chromosome_3,_idCalVici1.1,_whole_genome_shotgun_sequence	AUGUSTUS	CDS	1096134	1097417	1	+	2	ID=g10030.t1.CDS4;Parent=g10030.t1;
NC_088782.1_Calliphora_vicina_chromosome_3,_idCalVici1.1,_whole_genome_shotgun_sequence	AUGUSTUS	exon	1096134	1097417	.	+	.	ID=g10030.t1.exon4;Parent=g10030.t1;
NC_088782.1_Calliphora_vicina_chromosome_3,_idCalVici1.1,_whole_genome_shotgun_sequence	AUGUSTUS	intron	1097418	1097470	1	+	.	ID=g10030.t1.intron4;Parent=g10030.t1;
NC_088782.1_Calliphora_vicina_chromosome_3,_idCalVici1.1,_whole_genome_shotgun_sequence	AUGUSTUS	CDS	1097471	1098751	1	+	2	ID=g10030.t1.CDS5;Parent=g10030.t1;
NC_088782.1_Calliphora_vicina_chromosome_3,_idCalVici1.1,_whole_genome_shotgun_sequence	AUGUSTUS	exon	1097471	1098751	.	+	.	ID=g10030.t1.exon5;Parent=g10030.t1;
NC_088782.1_Calliphora_vicina_chromosome_3,_idCalVici1.1,_whole_genome_shotgun_sequence	AUGUSTUS	intron	1098752	1098817	1	+	.	ID=g10030.t1.intron5;Parent=g10030.t1;
NC_088782.1_Calliphora_vicina_chromosome_3,_idCalVici1.1,_whole_genome_shotgun_sequence	AUGUSTUS	CDS	1098818	1098909	1	+	2	ID=g10030.t1.CDS6;Parent=g10030.t1;
NC_088782.1_Calliphora_vicina_chromosome_3,_idCalVici1.1,_whole_genome_shotgun_sequence	AUGUSTUS	exon	1098818	1098909	.	+	.	ID=g10030.t1.exon6;Parent=g10030.t1;
NC_088782.1_Calliphora_vicina_chromosome_3,_idCalVici1.1,_whole_genome_shotgun_sequence	AUGUSTUS	stop_codon	1098907	1098909	.	+	0	ID=g10030.t1.stop1;Parent=g10030.t1;
NC_088782.1_Calliphora_vicina_chromosome_3,_idCalVici1.1,_whole_genome_shotgun_sequence	AUGUSTUS	mRNA	1083221	1098909	1	+	.	ID=g10030.t2;Parent=g10030;
NC_088782.1_Calliphora_vicina_chromosome_3,_idCalVici1.1,_whole_genome_shotgun_sequence	AUGUSTUS	start_codon	1083221	1083223	.	+	0	ID=g10030.t2.start1;Parent=g10030.t2;
NC_088782.1_Calliphora_vicina_chromosome_3,_idCalVici1.1,_whole_genome_shotgun_sequence	AUGUSTUS	CDS	1083221	1083359	1	+	0	ID=g10030.t2.CDS1;Parent=g10030.t2;
NC_088782.1_Calliphora_vicina_chromosome_3,_idCalVici1.1,_whole_genome_shotgun_sequence	AUGUSTUS	exon	1083221	1083359	.	+	.	ID=g10030.t2.exon1;Parent=g10030.t2;
NC_088782.1_Calliphora_vicina_chromosome_3,_idCalVici1.1,_whole_genome_shotgun_sequence	AUGUSTUS	intron	1083360	1094591	1	+	.	ID=g10030.t2.intron1;Parent=g10030.t2;
NC_088782.1_Calliphora_vicina_chromosome_3,_idCalVici1.1,_whole_genome_shotgun_sequence	AUGUSTUS	CDS	1094592	1094792	1	+	2	ID=g10030.t2.CDS2;Parent=g10030.t2;
NC_088782.1_Calliphora_vicina_chromosome_3,_idCalVici1.1,_whole_genome_shotgun_sequence	AUGUSTUS	exon	1094592	1094792	.	+	.	ID=g10030.t2.exon2;Parent=g10030.t2;
NC_088782.1_Calliphora_vicina_chromosome_3,_idCalVici1.1,_whole_genome_shotgun_sequence	AUGUSTUS	intron	1094793	1094894	1	+	.	ID=g10030.t2.intron2;Parent=g10030.t2;
NC_088782.1_Calliphora_vicina_chromosome_3,_idCalVici1.1,_whole_genome_shotgun_sequence	AUGUSTUS	CDS	1094895	1095110	1	+	2	ID=g10030.t2.CDS3;Parent=g10030.t2;
NC_088782.1_Calliphora_vicina_chromosome_3,_idCalVici1.1,_whole_genome_shotgun_sequence	AUGUSTUS	exon	1094895	1095110	.	+	.	ID=g10030.t2.exon3;Parent=g10030.t2;
NC_088782.1_Calliphora_vicina_chromosome_3,_idCalVici1.1,_whole_genome_shotgun_sequence	AUGUSTUS	intron	1095111	1096133	1	+	.	ID=g10030.t2.intron3;Parent=g10030.t2;
NC_088782.1_Calliphora_vicina_chromosome_3,_idCalVici1.1,_whole_genome_shotgun_sequence	AUGUSTUS	CDS	1096134	1097417	1	+	2	ID=g10030.t2.CDS4;Parent=g10030.t2;
NC_088782.1_Calliphora_vicina_chromosome_3,_idCalVici1.1,_whole_genome_shotgun_sequence	AUGUSTUS	exon	1096134	1097417	.	+	.	ID=g10030.t2.exon4;Parent=g10030.t2;
NC_088782.1_Calliphora_vicina_chromosome_3,_idCalVici1.1,_whole_genome_shotgun_sequence	AUGUSTUS	intron	1097418	1097482	1	+	.	ID=g10030.t2.intron4;Parent=g10030.t2;
NC_088782.1_Calliphora_vicina_chromosome_3,_idCalVici1.1,_whole_genome_shotgun_sequence	AUGUSTUS	CDS	1097483	1098751	1	+	2	ID=g10030.t2.CDS5;Parent=g10030.t2;
NC_088782.1_Calliphora_vicina_chromosome_3,_idCalVici1.1,_whole_genome_shotgun_sequence	AUGUSTUS	exon	1097483	1098751	.	+	.	ID=g10030.t2.exon5;Parent=g10030.t2;
NC_088782.1_Calliphora_vicina_chromosome_3,_idCalVici1.1,_whole_genome_shotgun_sequence	AUGUSTUS	intron	1098752	1098817	1	+	.	ID=g10030.t2.intron5;Parent=g10030.t2;
NC_088782.1_Calliphora_vicina_chromosome_3,_idCalVici1.1,_whole_genome_shotgun_sequence	AUGUSTUS	CDS	1098818	1098909	1	+	2	ID=g10030.t2.CDS6;Parent=g10030.t2;
NC_088782.1_Calliphora_vicina_chromosome_3,_idCalVici1.1,_whole_genome_shotgun_sequence	AUGUSTUS	exon	1098818	1098909	.	+	.	ID=g10030.t2.exon6;Parent=g10030.t2;
NC_088782.1_Calliphora_vicina_chromosome_3,_idCalVici1.1,_whole_genome_shotgun_sequence	AUGUSTUS	stop_codon	1098907	1098909	.	+	0	ID=g10030.t2.stop1;Parent=g10030.t2;
NC_088782.1_Calliphora_vicina_chromosome_3,_idCalVici1.1,_whole_genome_shotgun_sequence	AUGUSTUS	gene	1104646	1106444	.	+	.	ID=g10031;
NC_088782.1_Calliphora_vicina_chromosome_3,_idCalVici1.1,_whole_genome_shotgun_sequence	AUGUSTUS	mRNA	1104646	1106422	0.87	+	.	ID=g10031.t1;Parent=g10031;
NC_088782.1_Calliphora_vicina_chromosome_3,_idCalVici1.1,_whole_genome_shotgun_sequence	AUGUSTUS	start_codon	1104646	1104648	.	+	0	ID=g10031.t1.start1;Parent=g10031.t1;
NC_088782.1_Calliphora_vicina_chromosome_3,_idCalVici1.1,_whole_genome_shotgun_sequence	AUGUSTUS	CDS	1104646	1105468	1	+	0	ID=g10031.t1.CDS1;Parent=g10031.t1;
NC_088782.1_Calliphora_vicina_chromosome_3,_idCalVici1.1,_whole_genome_shotgun_sequence	AUGUSTUS	exon	1104646	1105468	.	+	.	ID=g10031.t1.exon1;Parent=g10031.t1;
NC_088782.1_Calliphora_vicina_chromosome_3,_idCalVici1.1,_whole_genome_shotgun_sequence	AUGUSTUS	intron	1105469	1106307	1	+	.	ID=g10031.t1.intron1;Parent=g10031.t1;
NC_088782.1_Calliphora_vicina_chromosome_3,_idCalVici1.1,_whole_genome_shotgun_sequence	AUGUSTUS	CDS	1106308	1106358	0.87	+	2	ID=g10031.t1.CDS2;Parent=g10031.t1;
NC_088782.1_Calliphora_vicina_chromosome_3,_idCalVici1.1,_whole_genome_shotgun_sequence	AUGUSTUS	exon	1106308	1106358	.	+	.	ID=g10031.t1.exon2;Parent=g10031.t1;
NC_088782.1_Calliphora_vicina_chromosome_3,_idCalVici1.1,_whole_genome_shotgun_sequence	AUGUSTUS	intron	1106359	1106417	0.87	+	.	ID=g10031.t1.intron2;Parent=g10031.t1;
NC_088782.1_Calliphora_vicina_chromosome_3,_idCalVici1.1,_whole_genome_shotgun_sequence	AUGUSTUS	CDS	1106418	1106422	0.9	+	2	ID=g10031.t1.CDS3;Parent=g10031.t1;
NC_088782.1_Calliphora_vicina_chromosome_3,_idCalVici1.1,_whole_genome_shotgun_sequence	AUGUSTUS	exon	1106418	1106422	.	+	.	ID=g10031.t1.exon3;Parent=g10031.t1;
NC_088782.1_Calliphora_vicina_chromosome_3,_idCalVici1.1,_whole_genome_shotgun_sequence	AUGUSTUS	stop_codon	1106420	1106422	.	+	0	ID=g10031.t1.stop1;Parent=g10031.t1;
NC_088782.1_Calliphora_vicina_chromosome_3,_idCalVici1.1,_whole_genome_shotgun_sequence	GeneMark.hmm3	mRNA	1104646	1106444	.	+	.	ID=g10031.t2;Parent=g10031;
NC_088782.1_Calliphora_vicina_chromosome_3,_idCalVici1.1,_whole_genome_shotgun_sequence	GeneMark.hmm3	start_codon	1104646	1104648	.	+	0	ID=g10031.t2.start1;Parent=g10031.t2;
NC_088782.1_Calliphora_vicina_chromosome_3,_idCalVici1.1,_whole_genome_shotgun_sequence	GeneMark.hmm3	CDS	1104646	1105468	.	+	0	ID=g10031.t2.CDS1;Parent=g10031.t2;
NC_088782.1_Calliphora_vicina_chromosome_3,_idCalVici1.1,_whole_genome_shotgun_sequence	GeneMark.hmm3	exon	1104646	1105468	0	+	.	ID=g10031.t2.exon1;Parent=g10031.t2;
NC_088782.1_Calliphora_vicina_chromosome_3,_idCalVici1.1,_whole_genome_shotgun_sequence	GeneMark.hmm3	intron	1105469	1106307	.	+	2	ID=g10031.t2.intron1;Parent=g10031.t2;
NC_088782.1_Calliphora_vicina_chromosome_3,_idCalVici1.1,_whole_genome_shotgun_sequence	GeneMark.hmm3	CDS	1106308	1106444	.	+	2	ID=g10031.t2.CDS2;Parent=g10031.t2;
NC_088782.1_Calliphora_vicina_chromosome_3,_idCalVici1.1,_whole_genome_shotgun_sequence	GeneMark.hmm3	exon	1106308	1106444	0	+	.	ID=g10031.t2.exon2;Parent=g10031.t2;
NC_088782.1_Calliphora_vicina_chromosome_3,_idCalVici1.1,_whole_genome_shotgun_sequence	GeneMark.hmm3	stop_codon	1106442	1106444	.	+	0	ID=g10031.t2.stop1;Parent=g10031.t2;
NC_088782.1_Calliphora_vicina_chromosome_3,_idCalVici1.1,_whole_genome_shotgun_sequence	AUGUSTUS	gene	1106454	1107119	.	+	.	ID=g10032;
NC_088782.1_Calliphora_vicina_chromosome_3,_idCalVici1.1,_whole_genome_shotgun_sequence	AUGUSTUS	mRNA	1106454	1107119	1	+	.	ID=g10032.t1;Parent=g10032;
NC_088782.1_Calliphora_vicina_chromosome_3,_idCalVici1.1,_whole_genome_shotgun_sequence	AUGUSTUS	start_codon	1106454	1106456	.	+	0	ID=g10032.t1.start1;Parent=g10032.t1;
NC_088782.1_Calliphora_vicina_chromosome_3,_idCalVici1.1,_whole_genome_shotgun_sequence	AUGUSTUS	CDS	1106454	1107119	1	+	0	ID=g10032.t1.CDS1;Parent=g10032.t1;
NC_088782.1_Calliphora_vicina_chromosome_3,_idCalVici1.1,_whole_genome_shotgun_sequence	AUGUSTUS	exon	1106454	1107119	.	+	.	ID=g10032.t1.exon1;Parent=g10032.t1;
NC_088782.1_Calliphora_vicina_chromosome_3,_idCalVici1.1,_whole_genome_shotgun_sequence	AUGUSTUS	stop_codon	1107117	1107119	.	+	0	ID=g10032.t1.stop1;Parent=g10032.t1;
NC_088782.1_Calliphora_vicina_chromosome_3,_idCalVici1.1,_whole_genome_shotgun_sequence	AUGUSTUS	gene	1118347	1120708	.	-	.	ID=g10033;
NC_088782.1_Calliphora_vicina_chromosome_3,_idCalVici1.1,_whole_genome_shotgun_sequence	AUGUSTUS	mRNA	1118347	1120708	1	-	.	ID=g10033.t1;Parent=g10033;
NC_088782.1_Calliphora_vicina_chromosome_3,_idCalVici1.1,_whole_genome_shotgun_sequence	AUGUSTUS	stop_codon	1118347	1118349	.	-	0	ID=g10033.t1.stop1;Parent=g10033.t1;
NC_088782.1_Calliphora_vicina_chromosome_3,_idCalVici1.1,_whole_genome_shotgun_sequence	AUGUSTUS	CDS	1118347	1119005	1	-	2	ID=g10033.t1.CDS1;Parent=g10033.t1;
NC_088782.1_Calliphora_vicina_chromosome_3,_idCalVici1.1,_whole_genome_shotgun_sequence	AUGUSTUS	exon	1118347	1119005	.	-	.	ID=g10033.t1.exon1;Parent=g10033.t1;
NC_088782.1_Calliphora_vicina_chromosome_3,_idCalVici1.1,_whole_genome_shotgun_sequence	AUGUSTUS	intron	1119006	1119081	1	-	.	ID=g10033.t1.intron1;Parent=g10033.t1;
NC_088782.1_Calliphora_vicina_chromosome_3,_idCalVici1.1,_whole_genome_shotgun_sequence	AUGUSTUS	CDS	1119082	1119211	1	-	0	ID=g10033.t1.CDS2;Parent=g10033.t1;
NC_088782.1_Calliphora_vicina_chromosome_3,_idCalVici1.1,_whole_genome_shotgun_sequence	AUGUSTUS	exon	1119082	1119211	.	-	.	ID=g10033.t1.exon2;Parent=g10033.t1;
NC_088782.1_Calliphora_vicina_chromosome_3,_idCalVici1.1,_whole_genome_shotgun_sequence	AUGUSTUS	intron	1119212	1119278	1	-	.	ID=g10033.t1.intron2;Parent=g10033.t1;
NC_088782.1_Calliphora_vicina_chromosome_3,_idCalVici1.1,_whole_genome_shotgun_sequence	AUGUSTUS	CDS	1119279	1119974	1	-	0	ID=g10033.t1.CDS3;Parent=g10033.t1;
NC_088782.1_Calliphora_vicina_chromosome_3,_idCalVici1.1,_whole_genome_shotgun_sequence	AUGUSTUS	exon	1119279	1119974	.	-	.	ID=g10033.t1.exon3;Parent=g10033.t1;
NC_088782.1_Calliphora_vicina_chromosome_3,_idCalVici1.1,_whole_genome_shotgun_sequence	AUGUSTUS	intron	1119975	1120030	1	-	.	ID=g10033.t1.intron3;Parent=g10033.t1;
NC_088782.1_Calliphora_vicina_chromosome_3,_idCalVici1.1,_whole_genome_shotgun_sequence	AUGUSTUS	CDS	1120031	1120708	1	-	0	ID=g10033.t1.CDS4;Parent=g10033.t1;
NC_088782.1_Calliphora_vicina_chromosome_3,_idCalVici1.1,_whole_genome_shotgun_sequence	AUGUSTUS	exon	1120031	1120708	.	-	.	ID=g10033.t1.exon4;Parent=g10033.t1;
NC_088782.1_Calliphora_vicina_chromosome_3,_idCalVici1.1,_whole_genome_shotgun_sequence	AUGUSTUS	start_codon	1120706	1120708	.	-	0	ID=g10033.t1.start1;Parent=g10033.t1;
NC_088782.1_Calliphora_vicina_chromosome_3,_idCalVici1.1,_whole_genome_shotgun_sequence	AUGUSTUS	gene	1144923	1150508	.	-	.	ID=g10034;
NC_088782.1_Calliphora_vicina_chromosome_3,_idCalVici1.1,_whole_genome_shotgun_sequence	AUGUSTUS	mRNA	1144923	1150508	1	-	.	ID=g10034.t1;Parent=g10034;
NC_088782.1_Calliphora_vicina_chromosome_3,_idCalVici1.1,_whole_genome_shotgun_sequence	AUGUSTUS	stop_codon	1144923	1144925	.	-	0	ID=g10034.t1.stop1;Parent=g10034.t1;
NC_088782.1_Calliphora_vicina_chromosome_3,_idCalVici1.1,_whole_genome_shotgun_sequence	AUGUSTUS	CDS	1144923	1145613	1	-	1	ID=g10034.t1.CDS1;Parent=g10034.t1;
NC_088782.1_Calliphora_vicina_chromosome_3,_idCalVici1.1,_whole_genome_shotgun_sequence	AUGUSTUS	exon	1144923	1145613	.	-	.	ID=g10034.t1.exon1;Parent=g10034.t1;
NC_088782.1_Calliphora_vicina_chromosome_3,_idCalVici1.1,_whole_genome_shotgun_sequence	AUGUSTUS	intron	1145614	1150056	1	-	.	ID=g10034.t1.intron1;Parent=g10034.t1;
NC_088782.1_Calliphora_vicina_chromosome_3,_idCalVici1.1,_whole_genome_shotgun_sequence	AUGUSTUS	CDS	1150057	1150508	1	-	0	ID=g10034.t1.CDS2;Parent=g10034.t1;
NC_088782.1_Calliphora_vicina_chromosome_3,_idCalVici1.1,_whole_genome_shotgun_sequence	AUGUSTUS	exon	1150057	1150508	.	-	.	ID=g10034.t1.exon2;Parent=g10034.t1;
NC_088782.1_Calliphora_vicina_chromosome_3,_idCalVici1.1,_whole_genome_shotgun_sequence	AUGUSTUS	start_codon	1150506	1150508	.	-	0	ID=g10034.t1.start1;Parent=g10034.t1;
NC_088782.1_Calliphora_vicina_chromosome_3,_idCalVici1.1,_whole_genome_shotgun_sequence	AUGUSTUS	gene	1196013	1196549	.	+	.	ID=g10035;
NC_088782.1_Calliphora_vicina_chromosome_3,_idCalVici1.1,_whole_genome_shotgun_sequence	AUGUSTUS	mRNA	1196013	1196549	0.81	+	.	ID=g10035.t1;Parent=g10035;
NC_088782.1_Calliphora_vicina_chromosome_3,_idCalVici1.1,_whole_genome_shotgun_sequence	AUGUSTUS	start_codon	1196013	1196015	.	+	0	ID=g10035.t1.start1;Parent=g10035.t1;
NC_088782.1_Calliphora_vicina_chromosome_3,_idCalVici1.1,_whole_genome_shotgun_sequence	AUGUSTUS	CDS	1196013	1196207	0.81	+	0	ID=g10035.t1.CDS1;Parent=g10035.t1;
NC_088782.1_Calliphora_vicina_chromosome_3,_idCalVici1.1,_whole_genome_shotgun_sequence	AUGUSTUS	exon	1196013	1196207	.	+	.	ID=g10035.t1.exon1;Parent=g10035.t1;
NC_088782.1_Calliphora_vicina_chromosome_3,_idCalVici1.1,_whole_genome_shotgun_sequence	AUGUSTUS	intron	1196208	1196279	1	+	.	ID=g10035.t1.intron1;Parent=g10035.t1;
NC_088782.1_Calliphora_vicina_chromosome_3,_idCalVici1.1,_whole_genome_shotgun_sequence	AUGUSTUS	CDS	1196280	1196549	1	+	0	ID=g10035.t1.CDS2;Parent=g10035.t1;
NC_088782.1_Calliphora_vicina_chromosome_3,_idCalVici1.1,_whole_genome_shotgun_sequence	AUGUSTUS	exon	1196280	1196549	.	+	.	ID=g10035.t1.exon2;Parent=g10035.t1;
NC_088782.1_Calliphora_vicina_chromosome_3,_idCalVici1.1,_whole_genome_shotgun_sequence	AUGUSTUS	stop_codon	1196547	1196549	.	+	0	ID=g10035.t1.stop1;Parent=g10035.t1;
NC_088782.1_Calliphora_vicina_chromosome_3,_idCalVici1.1,_whole_genome_shotgun_sequence	AUGUSTUS	gene	1199031	1203615	.	+	.	ID=g10036;
NC_088782.1_Calliphora_vicina_chromosome_3,_idCalVici1.1,_whole_genome_shotgun_sequence	AUGUSTUS	mRNA	1199031	1203615	1	+	.	ID=g10036.t1;Parent=g10036;
NC_088782.1_Calliphora_vicina_chromosome_3,_idCalVici1.1,_whole_genome_shotgun_sequence	AUGUSTUS	start_codon	1199031	1199033	.	+	0	ID=g10036.t1.start1;Parent=g10036.t1;
NC_088782.1_Calliphora_vicina_chromosome_3,_idCalVici1.1,_whole_genome_shotgun_sequence	AUGUSTUS	CDS	1199031	1199060	1	+	0	ID=g10036.t1.CDS1;Parent=g10036.t1;
NC_088782.1_Calliphora_vicina_chromosome_3,_idCalVici1.1,_whole_genome_shotgun_sequence	AUGUSTUS	exon	1199031	1199060	.	+	.	ID=g10036.t1.exon1;Parent=g10036.t1;
NC_088782.1_Calliphora_vicina_chromosome_3,_idCalVici1.1,_whole_genome_shotgun_sequence	AUGUSTUS	intron	1199061	1202516	1	+	.	ID=g10036.t1.intron1;Parent=g10036.t1;
NC_088782.1_Calliphora_vicina_chromosome_3,_idCalVici1.1,_whole_genome_shotgun_sequence	AUGUSTUS	CDS	1202517	1202637	1	+	0	ID=g10036.t1.CDS2;Parent=g10036.t1;
NC_088782.1_Calliphora_vicina_chromosome_3,_idCalVici1.1,_whole_genome_shotgun_sequence	AUGUSTUS	exon	1202517	1202637	.	+	.	ID=g10036.t1.exon2;Parent=g10036.t1;
NC_088782.1_Calliphora_vicina_chromosome_3,_idCalVici1.1,_whole_genome_shotgun_sequence	AUGUSTUS	intron	1202638	1202716	1	+	.	ID=g10036.t1.intron2;Parent=g10036.t1;
NC_088782.1_Calliphora_vicina_chromosome_3,_idCalVici1.1,_whole_genome_shotgun_sequence	AUGUSTUS	CDS	1202717	1203615	1	+	2	ID=g10036.t1.CDS3;Parent=g10036.t1;
NC_088782.1_Calliphora_vicina_chromosome_3,_idCalVici1.1,_whole_genome_shotgun_sequence	AUGUSTUS	exon	1202717	1203615	.	+	.	ID=g10036.t1.exon3;Parent=g10036.t1;
NC_088782.1_Calliphora_vicina_chromosome_3,_idCalVici1.1,_whole_genome_shotgun_sequence	AUGUSTUS	stop_codon	1203613	1203615	.	+	0	ID=g10036.t1.stop1;Parent=g10036.t1;
NC_088782.1_Calliphora_vicina_chromosome_3,_idCalVici1.1,_whole_genome_shotgun_sequence	AUGUSTUS	gene	1236150	1240456	.	+	.	ID=g10037;
NC_088782.1_Calliphora_vicina_chromosome_3,_idCalVici1.1,_whole_genome_shotgun_sequence	AUGUSTUS	mRNA	1236150	1240456	0.93	+	.	ID=g10037.t1;Parent=g10037;
NC_088782.1_Calliphora_vicina_chromosome_3,_idCalVici1.1,_whole_genome_shotgun_sequence	AUGUSTUS	start_codon	1236150	1236152	.	+	0	ID=g10037.t1.start1;Parent=g10037.t1;
NC_088782.1_Calliphora_vicina_chromosome_3,_idCalVici1.1,_whole_genome_shotgun_sequence	AUGUSTUS	CDS	1236150	1236161	0.93	+	0	ID=g10037.t1.CDS1;Parent=g10037.t1;
NC_088782.1_Calliphora_vicina_chromosome_3,_idCalVici1.1,_whole_genome_shotgun_sequence	AUGUSTUS	exon	1236150	1236161	.	+	.	ID=g10037.t1.exon1;Parent=g10037.t1;
NC_088782.1_Calliphora_vicina_chromosome_3,_idCalVici1.1,_whole_genome_shotgun_sequence	AUGUSTUS	intron	1236162	1236593	0.93	+	.	ID=g10037.t1.intron1;Parent=g10037.t1;
NC_088782.1_Calliphora_vicina_chromosome_3,_idCalVici1.1,_whole_genome_shotgun_sequence	AUGUSTUS	CDS	1236594	1236803	1	+	0	ID=g10037.t1.CDS2;Parent=g10037.t1;
NC_088782.1_Calliphora_vicina_chromosome_3,_idCalVici1.1,_whole_genome_shotgun_sequence	AUGUSTUS	exon	1236594	1236803	.	+	.	ID=g10037.t1.exon2;Parent=g10037.t1;
NC_088782.1_Calliphora_vicina_chromosome_3,_idCalVici1.1,_whole_genome_shotgun_sequence	AUGUSTUS	intron	1236804	1236908	1	+	.	ID=g10037.t1.intron2;Parent=g10037.t1;
NC_088782.1_Calliphora_vicina_chromosome_3,_idCalVici1.1,_whole_genome_shotgun_sequence	AUGUSTUS	CDS	1236909	1237005	1	+	0	ID=g10037.t1.CDS3;Parent=g10037.t1;
NC_088782.1_Calliphora_vicina_chromosome_3,_idCalVici1.1,_whole_genome_shotgun_sequence	AUGUSTUS	exon	1236909	1237005	.	+	.	ID=g10037.t1.exon3;Parent=g10037.t1;
NC_088782.1_Calliphora_vicina_chromosome_3,_idCalVici1.1,_whole_genome_shotgun_sequence	AUGUSTUS	intron	1237006	1240316	1	+	.	ID=g10037.t1.intron3;Parent=g10037.t1;
NC_088782.1_Calliphora_vicina_chromosome_3,_idCalVici1.1,_whole_genome_shotgun_sequence	AUGUSTUS	CDS	1240317	1240456	1	+	2	ID=g10037.t1.CDS4;Parent=g10037.t1;
NC_088782.1_Calliphora_vicina_chromosome_3,_idCalVici1.1,_whole_genome_shotgun_sequence	AUGUSTUS	exon	1240317	1240456	.	+	.	ID=g10037.t1.exon4;Parent=g10037.t1;
NC_088782.1_Calliphora_vicina_chromosome_3,_idCalVici1.1,_whole_genome_shotgun_sequence	AUGUSTUS	stop_codon	1240454	1240456	.	+	0	ID=g10037.t1.stop1;Parent=g10037.t1;
NC_088782.1_Calliphora_vicina_chromosome_3,_idCalVici1.1,_whole_genome_shotgun_sequence	AUGUSTUS	gene	1284667	1288415	.	+	.	ID=g10038;
NC_088782.1_Calliphora_vicina_chromosome_3,_idCalVici1.1,_whole_genome_shotgun_sequence	AUGUSTUS	mRNA	1284667	1288415	1	+	.	ID=g10038.t1;Parent=g10038;
NC_088782.1_Calliphora_vicina_chromosome_3,_idCalVici1.1,_whole_genome_shotgun_sequence	AUGUSTUS	start_codon	1284667	1284669	.	+	0	ID=g10038.t1.start1;Parent=g10038.t1;
NC_088782.1_Calliphora_vicina_chromosome_3,_idCalVici1.1,_whole_genome_shotgun_sequence	AUGUSTUS	CDS	1284667	1284681	1	+	0	ID=g10038.t1.CDS1;Parent=g10038.t1;
NC_088782.1_Calliphora_vicina_chromosome_3,_idCalVici1.1,_whole_genome_shotgun_sequence	AUGUSTUS	exon	1284667	1284681	.	+	.	ID=g10038.t1.exon1;Parent=g10038.t1;
NC_088782.1_Calliphora_vicina_chromosome_3,_idCalVici1.1,_whole_genome_shotgun_sequence	AUGUSTUS	intron	1284682	1284847	1	+	.	ID=g10038.t1.intron1;Parent=g10038.t1;
NC_088782.1_Calliphora_vicina_chromosome_3,_idCalVici1.1,_whole_genome_shotgun_sequence	AUGUSTUS	CDS	1284848	1284991	1	+	0	ID=g10038.t1.CDS2;Parent=g10038.t1;
NC_088782.1_Calliphora_vicina_chromosome_3,_idCalVici1.1,_whole_genome_shotgun_sequence	AUGUSTUS	exon	1284848	1284991	.	+	.	ID=g10038.t1.exon2;Parent=g10038.t1;
NC_088782.1_Calliphora_vicina_chromosome_3,_idCalVici1.1,_whole_genome_shotgun_sequence	AUGUSTUS	intron	1284992	1287989	1	+	.	ID=g10038.t1.intron2;Parent=g10038.t1;
NC_088782.1_Calliphora_vicina_chromosome_3,_idCalVici1.1,_whole_genome_shotgun_sequence	AUGUSTUS	CDS	1287990	1288415	1	+	0	ID=g10038.t1.CDS3;Parent=g10038.t1;
NC_088782.1_Calliphora_vicina_chromosome_3,_idCalVici1.1,_whole_genome_shotgun_sequence	AUGUSTUS	exon	1287990	1288415	.	+	.	ID=g10038.t1.exon3;Parent=g10038.t1;
NC_088782.1_Calliphora_vicina_chromosome_3,_idCalVici1.1,_whole_genome_shotgun_sequence	AUGUSTUS	stop_codon	1288413	1288415	.	+	0	ID=g10038.t1.stop1;Parent=g10038.t1;
NC_088782.1_Calliphora_vicina_chromosome_3,_idCalVici1.1,_whole_genome_shotgun_sequence	AUGUSTUS	gene	1309539	1311849	.	+	.	ID=g10039;
NC_088782.1_Calliphora_vicina_chromosome_3,_idCalVici1.1,_whole_genome_shotgun_sequence	AUGUSTUS	mRNA	1309539	1311849	1	+	.	ID=g10039.t1;Parent=g10039;
NC_088782.1_Calliphora_vicina_chromosome_3,_idCalVici1.1,_whole_genome_shotgun_sequence	AUGUSTUS	start_codon	1309539	1309541	.	+	0	ID=g10039.t1.start1;Parent=g10039.t1;
NC_088782.1_Calliphora_vicina_chromosome_3,_idCalVici1.1,_whole_genome_shotgun_sequence	AUGUSTUS	CDS	1309539	1309628	1	+	0	ID=g10039.t1.CDS1;Parent=g10039.t1;
NC_088782.1_Calliphora_vicina_chromosome_3,_idCalVici1.1,_whole_genome_shotgun_sequence	AUGUSTUS	exon	1309539	1309628	.	+	.	ID=g10039.t1.exon1;Parent=g10039.t1;
NC_088782.1_Calliphora_vicina_chromosome_3,_idCalVici1.1,_whole_genome_shotgun_sequence	AUGUSTUS	intron	1309629	1310853	1	+	.	ID=g10039.t1.intron1;Parent=g10039.t1;
NC_088782.1_Calliphora_vicina_chromosome_3,_idCalVici1.1,_whole_genome_shotgun_sequence	AUGUSTUS	CDS	1310854	1310950	1	+	0	ID=g10039.t1.CDS2;Parent=g10039.t1;
NC_088782.1_Calliphora_vicina_chromosome_3,_idCalVici1.1,_whole_genome_shotgun_sequence	AUGUSTUS	exon	1310854	1310950	.	+	.	ID=g10039.t1.exon2;Parent=g10039.t1;
NC_088782.1_Calliphora_vicina_chromosome_3,_idCalVici1.1,_whole_genome_shotgun_sequence	AUGUSTUS	intron	1310951	1311023	1	+	.	ID=g10039.t1.intron2;Parent=g10039.t1;
NC_088782.1_Calliphora_vicina_chromosome_3,_idCalVici1.1,_whole_genome_shotgun_sequence	AUGUSTUS	CDS	1311024	1311242	1	+	2	ID=g10039.t1.CDS3;Parent=g10039.t1;
NC_088782.1_Calliphora_vicina_chromosome_3,_idCalVici1.1,_whole_genome_shotgun_sequence	AUGUSTUS	exon	1311024	1311242	.	+	.	ID=g10039.t1.exon3;Parent=g10039.t1;
NC_088782.1_Calliphora_vicina_chromosome_3,_idCalVici1.1,_whole_genome_shotgun_sequence	AUGUSTUS	intron	1311243	1311661	1	+	.	ID=g10039.t1.intron3;Parent=g10039.t1;
NC_088782.1_Calliphora_vicina_chromosome_3,_idCalVici1.1,_whole_genome_shotgun_sequence	AUGUSTUS	CDS	1311662	1311849	1	+	2	ID=g10039.t1.CDS4;Parent=g10039.t1;
NC_088782.1_Calliphora_vicina_chromosome_3,_idCalVici1.1,_whole_genome_shotgun_sequence	AUGUSTUS	exon	1311662	1311849	.	+	.	ID=g10039.t1.exon4;Parent=g10039.t1;
NC_088782.1_Calliphora_vicina_chromosome_3,_idCalVici1.1,_whole_genome_shotgun_sequence	AUGUSTUS	stop_codon	1311847	1311849	.	+	0	ID=g10039.t1.stop1;Parent=g10039.t1;
NC_088782.1_Calliphora_vicina_chromosome_3,_idCalVici1.1,_whole_genome_shotgun_sequence	AUGUSTUS	gene	1350939	1351852	.	+	.	ID=g10040;
NC_088782.1_Calliphora_vicina_chromosome_3,_idCalVici1.1,_whole_genome_shotgun_sequence	AUGUSTUS	mRNA	1350939	1351852	1	+	.	ID=g10040.t1;Parent=g10040;
NC_088782.1_Calliphora_vicina_chromosome_3,_idCalVici1.1,_whole_genome_shotgun_sequence	AUGUSTUS	start_codon	1350939	1350941	.	+	0	ID=g10040.t1.start1;Parent=g10040.t1;
NC_088782.1_Calliphora_vicina_chromosome_3,_idCalVici1.1,_whole_genome_shotgun_sequence	AUGUSTUS	CDS	1350939	1351076	1	+	0	ID=g10040.t1.CDS1;Parent=g10040.t1;
NC_088782.1_Calliphora_vicina_chromosome_3,_idCalVici1.1,_whole_genome_shotgun_sequence	AUGUSTUS	exon	1350939	1351076	.	+	.	ID=g10040.t1.exon1;Parent=g10040.t1;
NC_088782.1_Calliphora_vicina_chromosome_3,_idCalVici1.1,_whole_genome_shotgun_sequence	AUGUSTUS	intron	1351077	1351573	1	+	.	ID=g10040.t1.intron1;Parent=g10040.t1;
NC_088782.1_Calliphora_vicina_chromosome_3,_idCalVici1.1,_whole_genome_shotgun_sequence	AUGUSTUS	CDS	1351574	1351852	1	+	0	ID=g10040.t1.CDS2;Parent=g10040.t1;
NC_088782.1_Calliphora_vicina_chromosome_3,_idCalVici1.1,_whole_genome_shotgun_sequence	AUGUSTUS	exon	1351574	1351852	.	+	.	ID=g10040.t1.exon2;Parent=g10040.t1;
NC_088782.1_Calliphora_vicina_chromosome_3,_idCalVici1.1,_whole_genome_shotgun_sequence	AUGUSTUS	stop_codon	1351850	1351852	.	+	0	ID=g10040.t1.stop1;Parent=g10040.t1;
NC_088782.1_Calliphora_vicina_chromosome_3,_idCalVici1.1,_whole_genome_shotgun_sequence	AUGUSTUS	gene	1354812	1360488	.	-	.	ID=g10041;
NC_088782.1_Calliphora_vicina_chromosome_3,_idCalVici1.1,_whole_genome_shotgun_sequence	AUGUSTUS	mRNA	1354812	1360488	0.83	-	.	ID=g10041.t1;Parent=g10041;
NC_088782.1_Calliphora_vicina_chromosome_3,_idCalVici1.1,_whole_genome_shotgun_sequence	AUGUSTUS	stop_codon	1354812	1354814	.	-	0	ID=g10041.t1.stop1;Parent=g10041.t1;
NC_088782.1_Calliphora_vicina_chromosome_3,_idCalVici1.1,_whole_genome_shotgun_sequence	AUGUSTUS	CDS	1354812	1355066	1	-	0	ID=g10041.t1.CDS1;Parent=g10041.t1;
NC_088782.1_Calliphora_vicina_chromosome_3,_idCalVici1.1,_whole_genome_shotgun_sequence	AUGUSTUS	exon	1354812	1355066	.	-	.	ID=g10041.t1.exon1;Parent=g10041.t1;
NC_088782.1_Calliphora_vicina_chromosome_3,_idCalVici1.1,_whole_genome_shotgun_sequence	AUGUSTUS	intron	1355067	1355604	1	-	.	ID=g10041.t1.intron1;Parent=g10041.t1;
NC_088782.1_Calliphora_vicina_chromosome_3,_idCalVici1.1,_whole_genome_shotgun_sequence	AUGUSTUS	CDS	1355605	1356004	1	-	1	ID=g10041.t1.CDS2;Parent=g10041.t1;
NC_088782.1_Calliphora_vicina_chromosome_3,_idCalVici1.1,_whole_genome_shotgun_sequence	AUGUSTUS	exon	1355605	1356004	.	-	.	ID=g10041.t1.exon2;Parent=g10041.t1;
NC_088782.1_Calliphora_vicina_chromosome_3,_idCalVici1.1,_whole_genome_shotgun_sequence	AUGUSTUS	intron	1356005	1356494	1	-	.	ID=g10041.t1.intron2;Parent=g10041.t1;
NC_088782.1_Calliphora_vicina_chromosome_3,_idCalVici1.1,_whole_genome_shotgun_sequence	AUGUSTUS	CDS	1356495	1356697	1	-	0	ID=g10041.t1.CDS3;Parent=g10041.t1;
NC_088782.1_Calliphora_vicina_chromosome_3,_idCalVici1.1,_whole_genome_shotgun_sequence	AUGUSTUS	exon	1356495	1356697	.	-	.	ID=g10041.t1.exon3;Parent=g10041.t1;
NC_088782.1_Calliphora_vicina_chromosome_3,_idCalVici1.1,_whole_genome_shotgun_sequence	AUGUSTUS	intron	1356698	1360455	0.83	-	.	ID=g10041.t1.intron3;Parent=g10041.t1;
NC_088782.1_Calliphora_vicina_chromosome_3,_idCalVici1.1,_whole_genome_shotgun_sequence	AUGUSTUS	CDS	1360456	1360488	0.83	-	0	ID=g10041.t1.CDS4;Parent=g10041.t1;
NC_088782.1_Calliphora_vicina_chromosome_3,_idCalVici1.1,_whole_genome_shotgun_sequence	AUGUSTUS	exon	1360456	1360488	.	-	.	ID=g10041.t1.exon4;Parent=g10041.t1;
NC_088782.1_Calliphora_vicina_chromosome_3,_idCalVici1.1,_whole_genome_shotgun_sequence	AUGUSTUS	start_codon	1360486	1360488	.	-	0	ID=g10041.t1.start1;Parent=g10041.t1;
NC_088782.1_Calliphora_vicina_chromosome_3,_idCalVici1.1,_whole_genome_shotgun_sequence	AUGUSTUS	mRNA	1354812	1360488	0.82	-	.	ID=g10041.t2;Parent=g10041;
NC_088782.1_Calliphora_vicina_chromosome_3,_idCalVici1.1,_whole_genome_shotgun_sequence	AUGUSTUS	stop_codon	1354812	1354814	.	-	0	ID=g10041.t2.stop1;Parent=g10041.t2;
NC_088782.1_Calliphora_vicina_chromosome_3,_idCalVici1.1,_whole_genome_shotgun_sequence	AUGUSTUS	CDS	1354812	1355081	1	-	0	ID=g10041.t2.CDS1;Parent=g10041.t2;
NC_088782.1_Calliphora_vicina_chromosome_3,_idCalVici1.1,_whole_genome_shotgun_sequence	AUGUSTUS	exon	1354812	1355081	.	-	.	ID=g10041.t2.exon1;Parent=g10041.t2;
NC_088782.1_Calliphora_vicina_chromosome_3,_idCalVici1.1,_whole_genome_shotgun_sequence	AUGUSTUS	intron	1355082	1355604	1	-	.	ID=g10041.t2.intron1;Parent=g10041.t2;
NC_088782.1_Calliphora_vicina_chromosome_3,_idCalVici1.1,_whole_genome_shotgun_sequence	AUGUSTUS	CDS	1355605	1356004	1	-	1	ID=g10041.t2.CDS2;Parent=g10041.t2;
NC_088782.1_Calliphora_vicina_chromosome_3,_idCalVici1.1,_whole_genome_shotgun_sequence	AUGUSTUS	exon	1355605	1356004	.	-	.	ID=g10041.t2.exon2;Parent=g10041.t2;
NC_088782.1_Calliphora_vicina_chromosome_3,_idCalVici1.1,_whole_genome_shotgun_sequence	AUGUSTUS	intron	1356005	1356494	1	-	.	ID=g10041.t2.intron2;Parent=g10041.t2;
NC_088782.1_Calliphora_vicina_chromosome_3,_idCalVici1.1,_whole_genome_shotgun_sequence	AUGUSTUS	CDS	1356495	1356697	0.99	-	0	ID=g10041.t2.CDS3;Parent=g10041.t2;
NC_088782.1_Calliphora_vicina_chromosome_3,_idCalVici1.1,_whole_genome_shotgun_sequence	AUGUSTUS	exon	1356495	1356697	.	-	.	ID=g10041.t2.exon3;Parent=g10041.t2;
NC_088782.1_Calliphora_vicina_chromosome_3,_idCalVici1.1,_whole_genome_shotgun_sequence	AUGUSTUS	intron	1356698	1360455	0.82	-	.	ID=g10041.t2.intron3;Parent=g10041.t2;
NC_088782.1_Calliphora_vicina_chromosome_3,_idCalVici1.1,_whole_genome_shotgun_sequence	AUGUSTUS	CDS	1360456	1360488	0.82	-	0	ID=g10041.t2.CDS4;Parent=g10041.t2;
NC_088782.1_Calliphora_vicina_chromosome_3,_idCalVici1.1,_whole_genome_shotgun_sequence	AUGUSTUS	exon	1360456	1360488	.	-	.	ID=g10041.t2.exon4;Parent=g10041.t2;
NC_088782.1_Calliphora_vicina_chromosome_3,_idCalVici1.1,_whole_genome_shotgun_sequence	AUGUSTUS	start_codon	1360486	1360488	.	-	0	ID=g10041.t2.start1;Parent=g10041.t2;
NC_088782.1_Calliphora_vicina_chromosome_3,_idCalVici1.1,_whole_genome_shotgun_sequence	AUGUSTUS	mRNA	1354812	1360488	0.52	-	.	ID=g10041.t3;Parent=g10041;
NC_088782.1_Calliphora_vicina_chromosome_3,_idCalVici1.1,_whole_genome_shotgun_sequence	AUGUSTUS	stop_codon	1354812	1354814	.	-	0	ID=g10041.t3.stop1;Parent=g10041.t3;
NC_088782.1_Calliphora_vicina_chromosome_3,_idCalVici1.1,_whole_genome_shotgun_sequence	AUGUSTUS	CDS	1354812	1355081	1	-	0	ID=g10041.t3.CDS1;Parent=g10041.t3;
NC_088782.1_Calliphora_vicina_chromosome_3,_idCalVici1.1,_whole_genome_shotgun_sequence	AUGUSTUS	exon	1354812	1355081	.	-	.	ID=g10041.t3.exon1;Parent=g10041.t3;
NC_088782.1_Calliphora_vicina_chromosome_3,_idCalVici1.1,_whole_genome_shotgun_sequence	AUGUSTUS	intron	1355082	1355604	1	-	.	ID=g10041.t3.intron1;Parent=g10041.t3;
NC_088782.1_Calliphora_vicina_chromosome_3,_idCalVici1.1,_whole_genome_shotgun_sequence	AUGUSTUS	CDS	1355605	1356004	1	-	1	ID=g10041.t3.CDS2;Parent=g10041.t3;
NC_088782.1_Calliphora_vicina_chromosome_3,_idCalVici1.1,_whole_genome_shotgun_sequence	AUGUSTUS	exon	1355605	1356004	.	-	.	ID=g10041.t3.exon2;Parent=g10041.t3;
NC_088782.1_Calliphora_vicina_chromosome_3,_idCalVici1.1,_whole_genome_shotgun_sequence	AUGUSTUS	intron	1356005	1356494	1	-	.	ID=g10041.t3.intron2;Parent=g10041.t3;
NC_088782.1_Calliphora_vicina_chromosome_3,_idCalVici1.1,_whole_genome_shotgun_sequence	AUGUSTUS	CDS	1356495	1356672	0.93	-	2	ID=g10041.t3.CDS3;Parent=g10041.t3;
NC_088782.1_Calliphora_vicina_chromosome_3,_idCalVici1.1,_whole_genome_shotgun_sequence	AUGUSTUS	exon	1356495	1356672	.	-	.	ID=g10041.t3.exon3;Parent=g10041.t3;
NC_088782.1_Calliphora_vicina_chromosome_3,_idCalVici1.1,_whole_genome_shotgun_sequence	AUGUSTUS	intron	1356673	1360430	0.52	-	.	ID=g10041.t3.intron3;Parent=g10041.t3;
NC_088782.1_Calliphora_vicina_chromosome_3,_idCalVici1.1,_whole_genome_shotgun_sequence	AUGUSTUS	CDS	1360431	1360488	0.52	-	0	ID=g10041.t3.CDS4;Parent=g10041.t3;
NC_088782.1_Calliphora_vicina_chromosome_3,_idCalVici1.1,_whole_genome_shotgun_sequence	AUGUSTUS	exon	1360431	1360488	.	-	.	ID=g10041.t3.exon4;Parent=g10041.t3;
NC_088782.1_Calliphora_vicina_chromosome_3,_idCalVici1.1,_whole_genome_shotgun_sequence	AUGUSTUS	start_codon	1360486	1360488	.	-	0	ID=g10041.t3.start1;Parent=g10041.t3;
NC_088782.1_Calliphora_vicina_chromosome_3,_idCalVici1.1,_whole_genome_shotgun_sequence	AUGUSTUS	gene	1423969	1424481	.	-	.	ID=g10042;
NC_088782.1_Calliphora_vicina_chromosome_3,_idCalVici1.1,_whole_genome_shotgun_sequence	AUGUSTUS	mRNA	1423969	1424481	0.91	-	.	ID=g10042.t1;Parent=g10042;
NC_088782.1_Calliphora_vicina_chromosome_3,_idCalVici1.1,_whole_genome_shotgun_sequence	AUGUSTUS	stop_codon	1423969	1423971	.	-	0	ID=g10042.t1.stop1;Parent=g10042.t1;
NC_088782.1_Calliphora_vicina_chromosome_3,_idCalVici1.1,_whole_genome_shotgun_sequence	AUGUSTUS	CDS	1423969	1424481	0.91	-	0	ID=g10042.t1.CDS1;Parent=g10042.t1;
NC_088782.1_Calliphora_vicina_chromosome_3,_idCalVici1.1,_whole_genome_shotgun_sequence	AUGUSTUS	exon	1423969	1424481	.	-	.	ID=g10042.t1.exon1;Parent=g10042.t1;
NC_088782.1_Calliphora_vicina_chromosome_3,_idCalVici1.1,_whole_genome_shotgun_sequence	AUGUSTUS	start_codon	1424479	1424481	.	-	0	ID=g10042.t1.start1;Parent=g10042.t1;
NC_088782.1_Calliphora_vicina_chromosome_3,_idCalVici1.1,_whole_genome_shotgun_sequence	AUGUSTUS	gene	1425234	1425874	.	-	.	ID=g10043;
NC_088782.1_Calliphora_vicina_chromosome_3,_idCalVici1.1,_whole_genome_shotgun_sequence	AUGUSTUS	mRNA	1425234	1425874	0.68	-	.	ID=g10043.t1;Parent=g10043;
NC_088782.1_Calliphora_vicina_chromosome_3,_idCalVici1.1,_whole_genome_shotgun_sequence	AUGUSTUS	stop_codon	1425234	1425236	.	-	0	ID=g10043.t1.stop1;Parent=g10043.t1;
NC_088782.1_Calliphora_vicina_chromosome_3,_idCalVici1.1,_whole_genome_shotgun_sequence	AUGUSTUS	CDS	1425234	1425433	0.94	-	2	ID=g10043.t1.CDS1;Parent=g10043.t1;
NC_088782.1_Calliphora_vicina_chromosome_3,_idCalVici1.1,_whole_genome_shotgun_sequence	AUGUSTUS	exon	1425234	1425433	.	-	.	ID=g10043.t1.exon1;Parent=g10043.t1;
NC_088782.1_Calliphora_vicina_chromosome_3,_idCalVici1.1,_whole_genome_shotgun_sequence	AUGUSTUS	intron	1425434	1425564	0.9	-	.	ID=g10043.t1.intron1;Parent=g10043.t1;
NC_088782.1_Calliphora_vicina_chromosome_3,_idCalVici1.1,_whole_genome_shotgun_sequence	AUGUSTUS	CDS	1425565	1425874	0.69	-	0	ID=g10043.t1.CDS2;Parent=g10043.t1;
NC_088782.1_Calliphora_vicina_chromosome_3,_idCalVici1.1,_whole_genome_shotgun_sequence	AUGUSTUS	exon	1425565	1425874	.	-	.	ID=g10043.t1.exon2;Parent=g10043.t1;
NC_088782.1_Calliphora_vicina_chromosome_3,_idCalVici1.1,_whole_genome_shotgun_sequence	AUGUSTUS	start_codon	1425872	1425874	.	-	0	ID=g10043.t1.start1;Parent=g10043.t1;
NC_088782.1_Calliphora_vicina_chromosome_3,_idCalVici1.1,_whole_genome_shotgun_sequence	AUGUSTUS	gene	1451375	1453171	.	+	.	ID=g10044;
NC_088782.1_Calliphora_vicina_chromosome_3,_idCalVici1.1,_whole_genome_shotgun_sequence	AUGUSTUS	mRNA	1451375	1453171	1	+	.	ID=g10044.t1;Parent=g10044;
NC_088782.1_Calliphora_vicina_chromosome_3,_idCalVici1.1,_whole_genome_shotgun_sequence	AUGUSTUS	start_codon	1451375	1451377	.	+	0	ID=g10044.t1.start1;Parent=g10044.t1;
NC_088782.1_Calliphora_vicina_chromosome_3,_idCalVici1.1,_whole_genome_shotgun_sequence	AUGUSTUS	CDS	1451375	1451664	1	+	0	ID=g10044.t1.CDS1;Parent=g10044.t1;
NC_088782.1_Calliphora_vicina_chromosome_3,_idCalVici1.1,_whole_genome_shotgun_sequence	AUGUSTUS	exon	1451375	1451664	.	+	.	ID=g10044.t1.exon1;Parent=g10044.t1;
NC_088782.1_Calliphora_vicina_chromosome_3,_idCalVici1.1,_whole_genome_shotgun_sequence	AUGUSTUS	intron	1451665	1453065	1	+	.	ID=g10044.t1.intron1;Parent=g10044.t1;
NC_088782.1_Calliphora_vicina_chromosome_3,_idCalVici1.1,_whole_genome_shotgun_sequence	AUGUSTUS	CDS	1453066	1453171	1	+	1	ID=g10044.t1.CDS2;Parent=g10044.t1;
NC_088782.1_Calliphora_vicina_chromosome_3,_idCalVici1.1,_whole_genome_shotgun_sequence	AUGUSTUS	exon	1453066	1453171	.	+	.	ID=g10044.t1.exon2;Parent=g10044.t1;
NC_088782.1_Calliphora_vicina_chromosome_3,_idCalVici1.1,_whole_genome_shotgun_sequence	AUGUSTUS	stop_codon	1453169	1453171	.	+	0	ID=g10044.t1.stop1;Parent=g10044.t1;
NC_088782.1_Calliphora_vicina_chromosome_3,_idCalVici1.1,_whole_genome_shotgun_sequence	AUGUSTUS	gene	1457732	1459450	.	+	.	ID=g10045;
NC_088782.1_Calliphora_vicina_chromosome_3,_idCalVici1.1,_whole_genome_shotgun_sequence	AUGUSTUS	mRNA	1457732	1459450	0.87	+	.	ID=g10045.t1;Parent=g10045;
NC_088782.1_Calliphora_vicina_chromosome_3,_idCalVici1.1,_whole_genome_shotgun_sequence	AUGUSTUS	start_codon	1457732	1457734	.	+	0	ID=g10045.t1.start1;Parent=g10045.t1;
NC_088782.1_Calliphora_vicina_chromosome_3,_idCalVici1.1,_whole_genome_shotgun_sequence	AUGUSTUS	CDS	1457732	1457798	1	+	0	ID=g10045.t1.CDS1;Parent=g10045.t1;
NC_088782.1_Calliphora_vicina_chromosome_3,_idCalVici1.1,_whole_genome_shotgun_sequence	AUGUSTUS	exon	1457732	1457798	.	+	.	ID=g10045.t1.exon1;Parent=g10045.t1;
NC_088782.1_Calliphora_vicina_chromosome_3,_idCalVici1.1,_whole_genome_shotgun_sequence	AUGUSTUS	intron	1457799	1457993	0.87	+	.	ID=g10045.t1.intron1;Parent=g10045.t1;
NC_088782.1_Calliphora_vicina_chromosome_3,_idCalVici1.1,_whole_genome_shotgun_sequence	AUGUSTUS	CDS	1457994	1459450	0.87	+	2	ID=g10045.t1.CDS2;Parent=g10045.t1;
NC_088782.1_Calliphora_vicina_chromosome_3,_idCalVici1.1,_whole_genome_shotgun_sequence	AUGUSTUS	exon	1457994	1459450	.	+	.	ID=g10045.t1.exon2;Parent=g10045.t1;
NC_088782.1_Calliphora_vicina_chromosome_3,_idCalVici1.1,_whole_genome_shotgun_sequence	AUGUSTUS	stop_codon	1459448	1459450	.	+	0	ID=g10045.t1.stop1;Parent=g10045.t1;
NC_088782.1_Calliphora_vicina_chromosome_3,_idCalVici1.1,_whole_genome_shotgun_sequence	AUGUSTUS	mRNA	1457732	1459450	0.99	+	.	ID=g10045.t2;Parent=g10045;
NC_088782.1_Calliphora_vicina_chromosome_3,_idCalVici1.1,_whole_genome_shotgun_sequence	AUGUSTUS	start_codon	1457732	1457734	.	+	0	ID=g10045.t2.start1;Parent=g10045.t2;
NC_088782.1_Calliphora_vicina_chromosome_3,_idCalVici1.1,_whole_genome_shotgun_sequence	AUGUSTUS	CDS	1457732	1457798	0.99	+	0	ID=g10045.t2.CDS1;Parent=g10045.t2;
NC_088782.1_Calliphora_vicina_chromosome_3,_idCalVici1.1,_whole_genome_shotgun_sequence	AUGUSTUS	exon	1457732	1457798	.	+	.	ID=g10045.t2.exon1;Parent=g10045.t2;
NC_088782.1_Calliphora_vicina_chromosome_3,_idCalVici1.1,_whole_genome_shotgun_sequence	AUGUSTUS	intron	1457799	1457972	0.99	+	.	ID=g10045.t2.intron1;Parent=g10045.t2;
NC_088782.1_Calliphora_vicina_chromosome_3,_idCalVici1.1,_whole_genome_shotgun_sequence	AUGUSTUS	CDS	1457973	1459450	0.99	+	2	ID=g10045.t2.CDS2;Parent=g10045.t2;
NC_088782.1_Calliphora_vicina_chromosome_3,_idCalVici1.1,_whole_genome_shotgun_sequence	AUGUSTUS	exon	1457973	1459450	.	+	.	ID=g10045.t2.exon2;Parent=g10045.t2;
NC_088782.1_Calliphora_vicina_chromosome_3,_idCalVici1.1,_whole_genome_shotgun_sequence	AUGUSTUS	stop_codon	1459448	1459450	.	+	0	ID=g10045.t2.stop1;Parent=g10045.t2;
NC_088782.1_Calliphora_vicina_chromosome_3,_idCalVici1.1,_whole_genome_shotgun_sequence	AUGUSTUS	gene	1464378	1470421	.	+	.	ID=g10046;
NC_088782.1_Calliphora_vicina_chromosome_3,_idCalVici1.1,_whole_genome_shotgun_sequence	AUGUSTUS	mRNA	1464378	1470421	1	+	.	ID=g10046.t1;Parent=g10046;
NC_088782.1_Calliphora_vicina_chromosome_3,_idCalVici1.1,_whole_genome_shotgun_sequence	AUGUSTUS	start_codon	1464378	1464380	.	+	0	ID=g10046.t1.start1;Parent=g10046.t1;
NC_088782.1_Calliphora_vicina_chromosome_3,_idCalVici1.1,_whole_genome_shotgun_sequence	AUGUSTUS	CDS	1464378	1464495	1	+	0	ID=g10046.t1.CDS1;Parent=g10046.t1;
NC_088782.1_Calliphora_vicina_chromosome_3,_idCalVici1.1,_whole_genome_shotgun_sequence	AUGUSTUS	exon	1464378	1464495	.	+	.	ID=g10046.t1.exon1;Parent=g10046.t1;
NC_088782.1_Calliphora_vicina_chromosome_3,_idCalVici1.1,_whole_genome_shotgun_sequence	AUGUSTUS	intron	1464496	1467256	1	+	.	ID=g10046.t1.intron1;Parent=g10046.t1;
NC_088782.1_Calliphora_vicina_chromosome_3,_idCalVici1.1,_whole_genome_shotgun_sequence	AUGUSTUS	CDS	1467257	1467391	1	+	2	ID=g10046.t1.CDS2;Parent=g10046.t1;
NC_088782.1_Calliphora_vicina_chromosome_3,_idCalVici1.1,_whole_genome_shotgun_sequence	AUGUSTUS	exon	1467257	1467391	.	+	.	ID=g10046.t1.exon2;Parent=g10046.t1;
NC_088782.1_Calliphora_vicina_chromosome_3,_idCalVici1.1,_whole_genome_shotgun_sequence	AUGUSTUS	intron	1467392	1469094	1	+	.	ID=g10046.t1.intron2;Parent=g10046.t1;
NC_088782.1_Calliphora_vicina_chromosome_3,_idCalVici1.1,_whole_genome_shotgun_sequence	AUGUSTUS	CDS	1469095	1469877	1	+	2	ID=g10046.t1.CDS3;Parent=g10046.t1;
NC_088782.1_Calliphora_vicina_chromosome_3,_idCalVici1.1,_whole_genome_shotgun_sequence	AUGUSTUS	exon	1469095	1469877	.	+	.	ID=g10046.t1.exon3;Parent=g10046.t1;
NC_088782.1_Calliphora_vicina_chromosome_3,_idCalVici1.1,_whole_genome_shotgun_sequence	AUGUSTUS	intron	1469878	1469952	1	+	.	ID=g10046.t1.intron3;Parent=g10046.t1;
NC_088782.1_Calliphora_vicina_chromosome_3,_idCalVici1.1,_whole_genome_shotgun_sequence	AUGUSTUS	CDS	1469953	1470134	1	+	2	ID=g10046.t1.CDS4;Parent=g10046.t1;
NC_088782.1_Calliphora_vicina_chromosome_3,_idCalVici1.1,_whole_genome_shotgun_sequence	AUGUSTUS	exon	1469953	1470134	.	+	.	ID=g10046.t1.exon4;Parent=g10046.t1;
NC_088782.1_Calliphora_vicina_chromosome_3,_idCalVici1.1,_whole_genome_shotgun_sequence	AUGUSTUS	intron	1470135	1470199	1	+	.	ID=g10046.t1.intron4;Parent=g10046.t1;
NC_088782.1_Calliphora_vicina_chromosome_3,_idCalVici1.1,_whole_genome_shotgun_sequence	AUGUSTUS	CDS	1470200	1470421	1	+	0	ID=g10046.t1.CDS5;Parent=g10046.t1;
NC_088782.1_Calliphora_vicina_chromosome_3,_idCalVici1.1,_whole_genome_shotgun_sequence	AUGUSTUS	exon	1470200	1470421	.	+	.	ID=g10046.t1.exon5;Parent=g10046.t1;
NC_088782.1_Calliphora_vicina_chromosome_3,_idCalVici1.1,_whole_genome_shotgun_sequence	AUGUSTUS	stop_codon	1470419	1470421	.	+	0	ID=g10046.t1.stop1;Parent=g10046.t1;
NC_088782.1_Calliphora_vicina_chromosome_3,_idCalVici1.1,_whole_genome_shotgun_sequence	AUGUSTUS	gene	1471439	1472951	.	+	.	ID=g10047;
NC_088782.1_Calliphora_vicina_chromosome_3,_idCalVici1.1,_whole_genome_shotgun_sequence	AUGUSTUS	mRNA	1471439	1472951	0.91	+	.	ID=g10047.t1;Parent=g10047;
NC_088782.1_Calliphora_vicina_chromosome_3,_idCalVici1.1,_whole_genome_shotgun_sequence	AUGUSTUS	start_codon	1471439	1471441	.	+	0	ID=g10047.t1.start1;Parent=g10047.t1;
NC_088782.1_Calliphora_vicina_chromosome_3,_idCalVici1.1,_whole_genome_shotgun_sequence	AUGUSTUS	CDS	1471439	1471454	0.91	+	0	ID=g10047.t1.CDS1;Parent=g10047.t1;
NC_088782.1_Calliphora_vicina_chromosome_3,_idCalVici1.1,_whole_genome_shotgun_sequence	AUGUSTUS	exon	1471439	1471454	.	+	.	ID=g10047.t1.exon1;Parent=g10047.t1;
NC_088782.1_Calliphora_vicina_chromosome_3,_idCalVici1.1,_whole_genome_shotgun_sequence	AUGUSTUS	intron	1471455	1471770	0.91	+	.	ID=g10047.t1.intron1;Parent=g10047.t1;
NC_088782.1_Calliphora_vicina_chromosome_3,_idCalVici1.1,_whole_genome_shotgun_sequence	AUGUSTUS	CDS	1471771	1472565	1	+	2	ID=g10047.t1.CDS2;Parent=g10047.t1;
NC_088782.1_Calliphora_vicina_chromosome_3,_idCalVici1.1,_whole_genome_shotgun_sequence	AUGUSTUS	exon	1471771	1472565	.	+	.	ID=g10047.t1.exon2;Parent=g10047.t1;
NC_088782.1_Calliphora_vicina_chromosome_3,_idCalVici1.1,_whole_genome_shotgun_sequence	AUGUSTUS	intron	1472566	1472670	1	+	.	ID=g10047.t1.intron2;Parent=g10047.t1;
NC_088782.1_Calliphora_vicina_chromosome_3,_idCalVici1.1,_whole_genome_shotgun_sequence	AUGUSTUS	CDS	1472671	1472852	1	+	2	ID=g10047.t1.CDS3;Parent=g10047.t1;
NC_088782.1_Calliphora_vicina_chromosome_3,_idCalVici1.1,_whole_genome_shotgun_sequence	AUGUSTUS	exon	1472671	1472852	.	+	.	ID=g10047.t1.exon3;Parent=g10047.t1;
NC_088782.1_Calliphora_vicina_chromosome_3,_idCalVici1.1,_whole_genome_shotgun_sequence	AUGUSTUS	intron	1472853	1472927	1	+	.	ID=g10047.t1.intron3;Parent=g10047.t1;
NC_088782.1_Calliphora_vicina_chromosome_3,_idCalVici1.1,_whole_genome_shotgun_sequence	AUGUSTUS	CDS	1472928	1472951	1	+	0	ID=g10047.t1.CDS4;Parent=g10047.t1;
NC_088782.1_Calliphora_vicina_chromosome_3,_idCalVici1.1,_whole_genome_shotgun_sequence	AUGUSTUS	exon	1472928	1472951	.	+	.	ID=g10047.t1.exon4;Parent=g10047.t1;
NC_088782.1_Calliphora_vicina_chromosome_3,_idCalVici1.1,_whole_genome_shotgun_sequence	AUGUSTUS	stop_codon	1472949	1472951	.	+	0	ID=g10047.t1.stop1;Parent=g10047.t1;
NC_088782.1_Calliphora_vicina_chromosome_3,_idCalVici1.1,_whole_genome_shotgun_sequence	AUGUSTUS	gene	1474207	1480522	.	-	.	ID=g10048;
NC_088782.1_Calliphora_vicina_chromosome_3,_idCalVici1.1,_whole_genome_shotgun_sequence	AUGUSTUS	mRNA	1474207	1480522	0.41	-	.	ID=g10048.t1;Parent=g10048;
NC_088782.1_Calliphora_vicina_chromosome_3,_idCalVici1.1,_whole_genome_shotgun_sequence	AUGUSTUS	stop_codon	1474207	1474209	.	-	0	ID=g10048.t1.stop1;Parent=g10048.t1;
NC_088782.1_Calliphora_vicina_chromosome_3,_idCalVici1.1,_whole_genome_shotgun_sequence	AUGUSTUS	CDS	1474207	1474439	0.68	-	2	ID=g10048.t1.CDS1;Parent=g10048.t1;
NC_088782.1_Calliphora_vicina_chromosome_3,_idCalVici1.1,_whole_genome_shotgun_sequence	AUGUSTUS	exon	1474207	1474439	.	-	.	ID=g10048.t1.exon1;Parent=g10048.t1;
NC_088782.1_Calliphora_vicina_chromosome_3,_idCalVici1.1,_whole_genome_shotgun_sequence	AUGUSTUS	intron	1474440	1474486	0.66	-	.	ID=g10048.t1.intron1;Parent=g10048.t1;
NC_088782.1_Calliphora_vicina_chromosome_3,_idCalVici1.1,_whole_genome_shotgun_sequence	AUGUSTUS	CDS	1474487	1474665	0.67	-	1	ID=g10048.t1.CDS2;Parent=g10048.t1;
NC_088782.1_Calliphora_vicina_chromosome_3,_idCalVici1.1,_whole_genome_shotgun_sequence	AUGUSTUS	exon	1474487	1474665	.	-	.	ID=g10048.t1.exon2;Parent=g10048.t1;
NC_088782.1_Calliphora_vicina_chromosome_3,_idCalVici1.1,_whole_genome_shotgun_sequence	AUGUSTUS	intron	1474666	1477783	0.98	-	.	ID=g10048.t1.intron2;Parent=g10048.t1;
NC_088782.1_Calliphora_vicina_chromosome_3,_idCalVici1.1,_whole_genome_shotgun_sequence	AUGUSTUS	CDS	1477784	1479210	0.75	-	0	ID=g10048.t1.CDS3;Parent=g10048.t1;
NC_088782.1_Calliphora_vicina_chromosome_3,_idCalVici1.1,_whole_genome_shotgun_sequence	AUGUSTUS	exon	1477784	1479210	.	-	.	ID=g10048.t1.exon3;Parent=g10048.t1;
NC_088782.1_Calliphora_vicina_chromosome_3,_idCalVici1.1,_whole_genome_shotgun_sequence	AUGUSTUS	intron	1479211	1479286	0.76	-	.	ID=g10048.t1.intron3;Parent=g10048.t1;
NC_088782.1_Calliphora_vicina_chromosome_3,_idCalVici1.1,_whole_genome_shotgun_sequence	AUGUSTUS	CDS	1479287	1480522	0.67	-	0	ID=g10048.t1.CDS4;Parent=g10048.t1;
NC_088782.1_Calliphora_vicina_chromosome_3,_idCalVici1.1,_whole_genome_shotgun_sequence	AUGUSTUS	exon	1479287	1480522	.	-	.	ID=g10048.t1.exon4;Parent=g10048.t1;
NC_088782.1_Calliphora_vicina_chromosome_3,_idCalVici1.1,_whole_genome_shotgun_sequence	AUGUSTUS	start_codon	1480520	1480522	.	-	0	ID=g10048.t1.start1;Parent=g10048.t1;
NC_088782.1_Calliphora_vicina_chromosome_3,_idCalVici1.1,_whole_genome_shotgun_sequence	AUGUSTUS	gene	1480866	1481102	.	+	.	ID=g10049;
NC_088782.1_Calliphora_vicina_chromosome_3,_idCalVici1.1,_whole_genome_shotgun_sequence	AUGUSTUS	mRNA	1480866	1481102	1	+	.	ID=g10049.t1;Parent=g10049;
NC_088782.1_Calliphora_vicina_chromosome_3,_idCalVici1.1,_whole_genome_shotgun_sequence	AUGUSTUS	start_codon	1480866	1480868	.	+	0	ID=g10049.t1.start1;Parent=g10049.t1;
NC_088782.1_Calliphora_vicina_chromosome_3,_idCalVici1.1,_whole_genome_shotgun_sequence	AUGUSTUS	CDS	1480866	1481102	1	+	0	ID=g10049.t1.CDS1;Parent=g10049.t1;
NC_088782.1_Calliphora_vicina_chromosome_3,_idCalVici1.1,_whole_genome_shotgun_sequence	AUGUSTUS	exon	1480866	1481102	.	+	.	ID=g10049.t1.exon1;Parent=g10049.t1;
NC_088782.1_Calliphora_vicina_chromosome_3,_idCalVici1.1,_whole_genome_shotgun_sequence	AUGUSTUS	stop_codon	1481100	1481102	.	+	0	ID=g10049.t1.stop1;Parent=g10049.t1;
NC_088782.1_Calliphora_vicina_chromosome_3,_idCalVici1.1,_whole_genome_shotgun_sequence	AUGUSTUS	gene	1487568	1488007	.	-	.	ID=g10050;
NC_088782.1_Calliphora_vicina_chromosome_3,_idCalVici1.1,_whole_genome_shotgun_sequence	AUGUSTUS	mRNA	1487568	1488007	0.96	-	.	ID=g10050.t1;Parent=g10050;
NC_088782.1_Calliphora_vicina_chromosome_3,_idCalVici1.1,_whole_genome_shotgun_sequence	AUGUSTUS	stop_codon	1487568	1487570	.	-	0	ID=g10050.t1.stop1;Parent=g10050.t1;
NC_088782.1_Calliphora_vicina_chromosome_3,_idCalVici1.1,_whole_genome_shotgun_sequence	AUGUSTUS	CDS	1487568	1487929	0.96	-	2	ID=g10050.t1.CDS1;Parent=g10050.t1;
NC_088782.1_Calliphora_vicina_chromosome_3,_idCalVici1.1,_whole_genome_shotgun_sequence	AUGUSTUS	exon	1487568	1487929	.	-	.	ID=g10050.t1.exon1;Parent=g10050.t1;
NC_088782.1_Calliphora_vicina_chromosome_3,_idCalVici1.1,_whole_genome_shotgun_sequence	AUGUSTUS	intron	1487930	1487994	0.96	-	.	ID=g10050.t1.intron1;Parent=g10050.t1;
NC_088782.1_Calliphora_vicina_chromosome_3,_idCalVici1.1,_whole_genome_shotgun_sequence	AUGUSTUS	CDS	1487995	1488007	0.97	-	0	ID=g10050.t1.CDS2;Parent=g10050.t1;
NC_088782.1_Calliphora_vicina_chromosome_3,_idCalVici1.1,_whole_genome_shotgun_sequence	AUGUSTUS	exon	1487995	1488007	.	-	.	ID=g10050.t1.exon2;Parent=g10050.t1;
NC_088782.1_Calliphora_vicina_chromosome_3,_idCalVici1.1,_whole_genome_shotgun_sequence	AUGUSTUS	start_codon	1488005	1488007	.	-	0	ID=g10050.t1.start1;Parent=g10050.t1;
NC_088782.1_Calliphora_vicina_chromosome_3,_idCalVici1.1,_whole_genome_shotgun_sequence	AUGUSTUS	gene	1487568	1488662	.	-	.	ID=g10051;
NC_088782.1_Calliphora_vicina_chromosome_3,_idCalVici1.1,_whole_genome_shotgun_sequence	AUGUSTUS	mRNA	1487568	1488662	0.89	-	.	ID=g10051.t1;Parent=g10051;
NC_088782.1_Calliphora_vicina_chromosome_3,_idCalVici1.1,_whole_genome_shotgun_sequence	AUGUSTUS	stop_codon	1487568	1487570	.	-	0	ID=g10051.t1.stop1;Parent=g10051.t1;
NC_088782.1_Calliphora_vicina_chromosome_3,_idCalVici1.1,_whole_genome_shotgun_sequence	AUGUSTUS	CDS	1487568	1488662	0.89	-	0	ID=g10051.t1.CDS1;Parent=g10051.t1;
NC_088782.1_Calliphora_vicina_chromosome_3,_idCalVici1.1,_whole_genome_shotgun_sequence	AUGUSTUS	exon	1487568	1488662	.	-	.	ID=g10051.t1.exon1;Parent=g10051.t1;
NC_088782.1_Calliphora_vicina_chromosome_3,_idCalVici1.1,_whole_genome_shotgun_sequence	AUGUSTUS	start_codon	1488660	1488662	.	-	0	ID=g10051.t1.start1;Parent=g10051.t1;
NC_088782.1_Calliphora_vicina_chromosome_3,_idCalVici1.1,_whole_genome_shotgun_sequence	AUGUSTUS	gene	1497506	1535312	.	-	.	ID=g10052;
NC_088782.1_Calliphora_vicina_chromosome_3,_idCalVici1.1,_whole_genome_shotgun_sequence	AUGUSTUS	mRNA	1497506	1535312	1	-	.	ID=g10052.t1;Parent=g10052;
NC_088782.1_Calliphora_vicina_chromosome_3,_idCalVici1.1,_whole_genome_shotgun_sequence	AUGUSTUS	stop_codon	1497506	1497508	.	-	0	ID=g10052.t1.stop1;Parent=g10052.t1;
NC_088782.1_Calliphora_vicina_chromosome_3,_idCalVici1.1,_whole_genome_shotgun_sequence	AUGUSTUS	CDS	1497506	1498540	1	-	0	ID=g10052.t1.CDS1;Parent=g10052.t1;
NC_088782.1_Calliphora_vicina_chromosome_3,_idCalVici1.1,_whole_genome_shotgun_sequence	AUGUSTUS	exon	1497506	1498540	.	-	.	ID=g10052.t1.exon1;Parent=g10052.t1;
NC_088782.1_Calliphora_vicina_chromosome_3,_idCalVici1.1,_whole_genome_shotgun_sequence	AUGUSTUS	intron	1498541	1499082	1	-	.	ID=g10052.t1.intron1;Parent=g10052.t1;
NC_088782.1_Calliphora_vicina_chromosome_3,_idCalVici1.1,_whole_genome_shotgun_sequence	AUGUSTUS	CDS	1499083	1499275	1	-	1	ID=g10052.t1.CDS2;Parent=g10052.t1;
NC_088782.1_Calliphora_vicina_chromosome_3,_idCalVici1.1,_whole_genome_shotgun_sequence	AUGUSTUS	exon	1499083	1499275	.	-	.	ID=g10052.t1.exon2;Parent=g10052.t1;
NC_088782.1_Calliphora_vicina_chromosome_3,_idCalVici1.1,_whole_genome_shotgun_sequence	AUGUSTUS	intron	1499276	1499346	1	-	.	ID=g10052.t1.intron2;Parent=g10052.t1;
NC_088782.1_Calliphora_vicina_chromosome_3,_idCalVici1.1,_whole_genome_shotgun_sequence	AUGUSTUS	CDS	1499347	1499468	1	-	0	ID=g10052.t1.CDS3;Parent=g10052.t1;
NC_088782.1_Calliphora_vicina_chromosome_3,_idCalVici1.1,_whole_genome_shotgun_sequence	AUGUSTUS	exon	1499347	1499468	.	-	.	ID=g10052.t1.exon3;Parent=g10052.t1;
NC_088782.1_Calliphora_vicina_chromosome_3,_idCalVici1.1,_whole_genome_shotgun_sequence	AUGUSTUS	intron	1499469	1499549	1	-	.	ID=g10052.t1.intron3;Parent=g10052.t1;
NC_088782.1_Calliphora_vicina_chromosome_3,_idCalVici1.1,_whole_genome_shotgun_sequence	AUGUSTUS	CDS	1499550	1499704	1	-	2	ID=g10052.t1.CDS4;Parent=g10052.t1;
NC_088782.1_Calliphora_vicina_chromosome_3,_idCalVici1.1,_whole_genome_shotgun_sequence	AUGUSTUS	exon	1499550	1499704	.	-	.	ID=g10052.t1.exon4;Parent=g10052.t1;
NC_088782.1_Calliphora_vicina_chromosome_3,_idCalVici1.1,_whole_genome_shotgun_sequence	AUGUSTUS	intron	1499705	1499840	1	-	.	ID=g10052.t1.intron4;Parent=g10052.t1;
NC_088782.1_Calliphora_vicina_chromosome_3,_idCalVici1.1,_whole_genome_shotgun_sequence	AUGUSTUS	CDS	1499841	1499952	1	-	0	ID=g10052.t1.CDS5;Parent=g10052.t1;
NC_088782.1_Calliphora_vicina_chromosome_3,_idCalVici1.1,_whole_genome_shotgun_sequence	AUGUSTUS	exon	1499841	1499952	.	-	.	ID=g10052.t1.exon5;Parent=g10052.t1;
NC_088782.1_Calliphora_vicina_chromosome_3,_idCalVici1.1,_whole_genome_shotgun_sequence	AUGUSTUS	intron	1499953	1516474	1	-	.	ID=g10052.t1.intron5;Parent=g10052.t1;
NC_088782.1_Calliphora_vicina_chromosome_3,_idCalVici1.1,_whole_genome_shotgun_sequence	AUGUSTUS	CDS	1516475	1516659	1	-	2	ID=g10052.t1.CDS6;Parent=g10052.t1;
NC_088782.1_Calliphora_vicina_chromosome_3,_idCalVici1.1,_whole_genome_shotgun_sequence	AUGUSTUS	exon	1516475	1516659	.	-	.	ID=g10052.t1.exon6;Parent=g10052.t1;
NC_088782.1_Calliphora_vicina_chromosome_3,_idCalVici1.1,_whole_genome_shotgun_sequence	AUGUSTUS	intron	1516660	1516908	1	-	.	ID=g10052.t1.intron6;Parent=g10052.t1;
NC_088782.1_Calliphora_vicina_chromosome_3,_idCalVici1.1,_whole_genome_shotgun_sequence	AUGUSTUS	CDS	1516909	1517069	1	-	1	ID=g10052.t1.CDS7;Parent=g10052.t1;
NC_088782.1_Calliphora_vicina_chromosome_3,_idCalVici1.1,_whole_genome_shotgun_sequence	AUGUSTUS	exon	1516909	1517069	.	-	.	ID=g10052.t1.exon7;Parent=g10052.t1;
NC_088782.1_Calliphora_vicina_chromosome_3,_idCalVici1.1,_whole_genome_shotgun_sequence	AUGUSTUS	intron	1517070	1535124	1	-	.	ID=g10052.t1.intron7;Parent=g10052.t1;
NC_088782.1_Calliphora_vicina_chromosome_3,_idCalVici1.1,_whole_genome_shotgun_sequence	AUGUSTUS	CDS	1535125	1535312	1	-	0	ID=g10052.t1.CDS8;Parent=g10052.t1;
NC_088782.1_Calliphora_vicina_chromosome_3,_idCalVici1.1,_whole_genome_shotgun_sequence	AUGUSTUS	exon	1535125	1535312	.	-	.	ID=g10052.t1.exon8;Parent=g10052.t1;
NC_088782.1_Calliphora_vicina_chromosome_3,_idCalVici1.1,_whole_genome_shotgun_sequence	AUGUSTUS	start_codon	1535310	1535312	.	-	0	ID=g10052.t1.start1;Parent=g10052.t1;
NC_088782.1_Calliphora_vicina_chromosome_3,_idCalVici1.1,_whole_genome_shotgun_sequence	AUGUSTUS	gene	1749546	1751134	.	+	.	ID=g10053;
NC_088782.1_Calliphora_vicina_chromosome_3,_idCalVici1.1,_whole_genome_shotgun_sequence	AUGUSTUS	mRNA	1749546	1751134	1	+	.	ID=g10053.t1;Parent=g10053;
NC_088782.1_Calliphora_vicina_chromosome_3,_idCalVici1.1,_whole_genome_shotgun_sequence	AUGUSTUS	start_codon	1749546	1749548	.	+	0	ID=g10053.t1.start1;Parent=g10053.t1;
NC_088782.1_Calliphora_vicina_chromosome_3,_idCalVici1.1,_whole_genome_shotgun_sequence	AUGUSTUS	CDS	1749546	1749572	1	+	0	ID=g10053.t1.CDS1;Parent=g10053.t1;
NC_088782.1_Calliphora_vicina_chromosome_3,_idCalVici1.1,_whole_genome_shotgun_sequence	AUGUSTUS	exon	1749546	1749572	.	+	.	ID=g10053.t1.exon1;Parent=g10053.t1;
NC_088782.1_Calliphora_vicina_chromosome_3,_idCalVici1.1,_whole_genome_shotgun_sequence	AUGUSTUS	intron	1749573	1749628	1	+	.	ID=g10053.t1.intron1;Parent=g10053.t1;
NC_088782.1_Calliphora_vicina_chromosome_3,_idCalVici1.1,_whole_genome_shotgun_sequence	AUGUSTUS	CDS	1749629	1751134	1	+	0	ID=g10053.t1.CDS2;Parent=g10053.t1;
NC_088782.1_Calliphora_vicina_chromosome_3,_idCalVici1.1,_whole_genome_shotgun_sequence	AUGUSTUS	exon	1749629	1751134	.	+	.	ID=g10053.t1.exon2;Parent=g10053.t1;
NC_088782.1_Calliphora_vicina_chromosome_3,_idCalVici1.1,_whole_genome_shotgun_sequence	AUGUSTUS	stop_codon	1751132	1751134	.	+	0	ID=g10053.t1.stop1;Parent=g10053.t1;
NC_088782.1_Calliphora_vicina_chromosome_3,_idCalVici1.1,_whole_genome_shotgun_sequence	AUGUSTUS	gene	1755618	1756604	.	-	.	ID=g10054;
NC_088782.1_Calliphora_vicina_chromosome_3,_idCalVici1.1,_whole_genome_shotgun_sequence	AUGUSTUS	mRNA	1755618	1756604	1	-	.	ID=g10054.t1;Parent=g10054;
NC_088782.1_Calliphora_vicina_chromosome_3,_idCalVici1.1,_whole_genome_shotgun_sequence	AUGUSTUS	stop_codon	1755618	1755620	.	-	0	ID=g10054.t1.stop1;Parent=g10054.t1;
NC_088782.1_Calliphora_vicina_chromosome_3,_idCalVici1.1,_whole_genome_shotgun_sequence	AUGUSTUS	CDS	1755618	1756604	1	-	0	ID=g10054.t1.CDS1;Parent=g10054.t1;
NC_088782.1_Calliphora_vicina_chromosome_3,_idCalVici1.1,_whole_genome_shotgun_sequence	AUGUSTUS	exon	1755618	1756604	.	-	.	ID=g10054.t1.exon1;Parent=g10054.t1;
NC_088782.1_Calliphora_vicina_chromosome_3,_idCalVici1.1,_whole_genome_shotgun_sequence	AUGUSTUS	start_codon	1756602	1756604	.	-	0	ID=g10054.t1.start1;Parent=g10054.t1;
NC_088782.1_Calliphora_vicina_chromosome_3,_idCalVici1.1,_whole_genome_shotgun_sequence	AUGUSTUS	gene	1760703	1769763	.	-	.	ID=g10055;
NC_088782.1_Calliphora_vicina_chromosome_3,_idCalVici1.1,_whole_genome_shotgun_sequence	AUGUSTUS	mRNA	1760703	1769763	1	-	.	ID=g10055.t1;Parent=g10055;
NC_088782.1_Calliphora_vicina_chromosome_3,_idCalVici1.1,_whole_genome_shotgun_sequence	AUGUSTUS	stop_codon	1760703	1760705	.	-	0	ID=g10055.t1.stop1;Parent=g10055.t1;
NC_088782.1_Calliphora_vicina_chromosome_3,_idCalVici1.1,_whole_genome_shotgun_sequence	AUGUSTUS	CDS	1760703	1761286	1	-	2	ID=g10055.t1.CDS1;Parent=g10055.t1;
NC_088782.1_Calliphora_vicina_chromosome_3,_idCalVici1.1,_whole_genome_shotgun_sequence	AUGUSTUS	exon	1760703	1761286	.	-	.	ID=g10055.t1.exon1;Parent=g10055.t1;
NC_088782.1_Calliphora_vicina_chromosome_3,_idCalVici1.1,_whole_genome_shotgun_sequence	AUGUSTUS	intron	1761287	1761353	1	-	.	ID=g10055.t1.intron1;Parent=g10055.t1;
NC_088782.1_Calliphora_vicina_chromosome_3,_idCalVici1.1,_whole_genome_shotgun_sequence	AUGUSTUS	CDS	1761354	1761476	1	-	2	ID=g10055.t1.CDS2;Parent=g10055.t1;
NC_088782.1_Calliphora_vicina_chromosome_3,_idCalVici1.1,_whole_genome_shotgun_sequence	AUGUSTUS	exon	1761354	1761476	.	-	.	ID=g10055.t1.exon2;Parent=g10055.t1;
NC_088782.1_Calliphora_vicina_chromosome_3,_idCalVici1.1,_whole_genome_shotgun_sequence	AUGUSTUS	intron	1761477	1765742	1	-	.	ID=g10055.t1.intron2;Parent=g10055.t1;
NC_088782.1_Calliphora_vicina_chromosome_3,_idCalVici1.1,_whole_genome_shotgun_sequence	AUGUSTUS	CDS	1765743	1765808	1	-	2	ID=g10055.t1.CDS3;Parent=g10055.t1;
NC_088782.1_Calliphora_vicina_chromosome_3,_idCalVici1.1,_whole_genome_shotgun_sequence	AUGUSTUS	exon	1765743	1765808	.	-	.	ID=g10055.t1.exon3;Parent=g10055.t1;
NC_088782.1_Calliphora_vicina_chromosome_3,_idCalVici1.1,_whole_genome_shotgun_sequence	AUGUSTUS	intron	1765809	1766762	1	-	.	ID=g10055.t1.intron3;Parent=g10055.t1;
NC_088782.1_Calliphora_vicina_chromosome_3,_idCalVici1.1,_whole_genome_shotgun_sequence	AUGUSTUS	CDS	1766763	1766874	1	-	0	ID=g10055.t1.CDS4;Parent=g10055.t1;
NC_088782.1_Calliphora_vicina_chromosome_3,_idCalVici1.1,_whole_genome_shotgun_sequence	AUGUSTUS	exon	1766763	1766874	.	-	.	ID=g10055.t1.exon4;Parent=g10055.t1;
NC_088782.1_Calliphora_vicina_chromosome_3,_idCalVici1.1,_whole_genome_shotgun_sequence	AUGUSTUS	intron	1766875	1769481	1	-	.	ID=g10055.t1.intron4;Parent=g10055.t1;
NC_088782.1_Calliphora_vicina_chromosome_3,_idCalVici1.1,_whole_genome_shotgun_sequence	AUGUSTUS	CDS	1769482	1769763	1	-	0	ID=g10055.t1.CDS5;Parent=g10055.t1;
NC_088782.1_Calliphora_vicina_chromosome_3,_idCalVici1.1,_whole_genome_shotgun_sequence	AUGUSTUS	exon	1769482	1769763	.	-	.	ID=g10055.t1.exon5;Parent=g10055.t1;
NC_088782.1_Calliphora_vicina_chromosome_3,_idCalVici1.1,_whole_genome_shotgun_sequence	AUGUSTUS	start_codon	1769761	1769763	.	-	0	ID=g10055.t1.start1;Parent=g10055.t1;
NC_088782.1_Calliphora_vicina_chromosome_3,_idCalVici1.1,_whole_genome_shotgun_sequence	AUGUSTUS	mRNA	1760703	1769763	1	-	.	ID=g10055.t2;Parent=g10055;
NC_088782.1_Calliphora_vicina_chromosome_3,_idCalVici1.1,_whole_genome_shotgun_sequence	AUGUSTUS	stop_codon	1760703	1760705	.	-	0	ID=g10055.t2.stop1;Parent=g10055.t2;
NC_088782.1_Calliphora_vicina_chromosome_3,_idCalVici1.1,_whole_genome_shotgun_sequence	AUGUSTUS	CDS	1760703	1761286	1	-	2	ID=g10055.t2.CDS1;Parent=g10055.t2;
NC_088782.1_Calliphora_vicina_chromosome_3,_idCalVici1.1,_whole_genome_shotgun_sequence	AUGUSTUS	exon	1760703	1761286	.	-	.	ID=g10055.t2.exon1;Parent=g10055.t2;
NC_088782.1_Calliphora_vicina_chromosome_3,_idCalVici1.1,_whole_genome_shotgun_sequence	AUGUSTUS	intron	1761287	1761353	1	-	.	ID=g10055.t2.intron1;Parent=g10055.t2;
NC_088782.1_Calliphora_vicina_chromosome_3,_idCalVici1.1,_whole_genome_shotgun_sequence	AUGUSTUS	CDS	1761354	1761476	1	-	2	ID=g10055.t2.CDS2;Parent=g10055.t2;
NC_088782.1_Calliphora_vicina_chromosome_3,_idCalVici1.1,_whole_genome_shotgun_sequence	AUGUSTUS	exon	1761354	1761476	.	-	.	ID=g10055.t2.exon2;Parent=g10055.t2;
NC_088782.1_Calliphora_vicina_chromosome_3,_idCalVici1.1,_whole_genome_shotgun_sequence	AUGUSTUS	intron	1761477	1766762	1	-	.	ID=g10055.t2.intron2;Parent=g10055.t2;
NC_088782.1_Calliphora_vicina_chromosome_3,_idCalVici1.1,_whole_genome_shotgun_sequence	AUGUSTUS	CDS	1766763	1766874	1	-	0	ID=g10055.t2.CDS3;Parent=g10055.t2;
NC_088782.1_Calliphora_vicina_chromosome_3,_idCalVici1.1,_whole_genome_shotgun_sequence	AUGUSTUS	exon	1766763	1766874	.	-	.	ID=g10055.t2.exon3;Parent=g10055.t2;
NC_088782.1_Calliphora_vicina_chromosome_3,_idCalVici1.1,_whole_genome_shotgun_sequence	AUGUSTUS	intron	1766875	1769481	1	-	.	ID=g10055.t2.intron3;Parent=g10055.t2;
NC_088782.1_Calliphora_vicina_chromosome_3,_idCalVici1.1,_whole_genome_shotgun_sequence	AUGUSTUS	CDS	1769482	1769763	1	-	0	ID=g10055.t2.CDS4;Parent=g10055.t2;
NC_088782.1_Calliphora_vicina_chromosome_3,_idCalVici1.1,_whole_genome_shotgun_sequence	AUGUSTUS	exon	1769482	1769763	.	-	.	ID=g10055.t2.exon4;Parent=g10055.t2;
NC_088782.1_Calliphora_vicina_chromosome_3,_idCalVici1.1,_whole_genome_shotgun_sequence	AUGUSTUS	start_codon	1769761	1769763	.	-	0	ID=g10055.t2.start1;Parent=g10055.t2;
NC_088782.1_Calliphora_vicina_chromosome_3,_idCalVici1.1,_whole_genome_shotgun_sequence	AUGUSTUS	gene	1786967	1789648	.	+	.	ID=g10056;
NC_088782.1_Calliphora_vicina_chromosome_3,_idCalVici1.1,_whole_genome_shotgun_sequence	AUGUSTUS	mRNA	1786967	1789648	1	+	.	ID=g10056.t1;Parent=g10056;
NC_088782.1_Calliphora_vicina_chromosome_3,_idCalVici1.1,_whole_genome_shotgun_sequence	AUGUSTUS	start_codon	1786967	1786969	.	+	0	ID=g10056.t1.start1;Parent=g10056.t1;
NC_088782.1_Calliphora_vicina_chromosome_3,_idCalVici1.1,_whole_genome_shotgun_sequence	AUGUSTUS	CDS	1786967	1788225	1	+	0	ID=g10056.t1.CDS1;Parent=g10056.t1;
NC_088782.1_Calliphora_vicina_chromosome_3,_idCalVici1.1,_whole_genome_shotgun_sequence	AUGUSTUS	exon	1786967	1788225	.	+	.	ID=g10056.t1.exon1;Parent=g10056.t1;
NC_088782.1_Calliphora_vicina_chromosome_3,_idCalVici1.1,_whole_genome_shotgun_sequence	AUGUSTUS	intron	1788226	1788293	1	+	.	ID=g10056.t1.intron1;Parent=g10056.t1;
NC_088782.1_Calliphora_vicina_chromosome_3,_idCalVici1.1,_whole_genome_shotgun_sequence	AUGUSTUS	CDS	1788294	1788422	1	+	1	ID=g10056.t1.CDS2;Parent=g10056.t1;
NC_088782.1_Calliphora_vicina_chromosome_3,_idCalVici1.1,_whole_genome_shotgun_sequence	AUGUSTUS	exon	1788294	1788422	.	+	.	ID=g10056.t1.exon2;Parent=g10056.t1;
NC_088782.1_Calliphora_vicina_chromosome_3,_idCalVici1.1,_whole_genome_shotgun_sequence	AUGUSTUS	intron	1788423	1788496	1	+	.	ID=g10056.t1.intron2;Parent=g10056.t1;
NC_088782.1_Calliphora_vicina_chromosome_3,_idCalVici1.1,_whole_genome_shotgun_sequence	AUGUSTUS	CDS	1788497	1789154	1	+	1	ID=g10056.t1.CDS3;Parent=g10056.t1;
NC_088782.1_Calliphora_vicina_chromosome_3,_idCalVici1.1,_whole_genome_shotgun_sequence	AUGUSTUS	exon	1788497	1789154	.	+	.	ID=g10056.t1.exon3;Parent=g10056.t1;
NC_088782.1_Calliphora_vicina_chromosome_3,_idCalVici1.1,_whole_genome_shotgun_sequence	AUGUSTUS	intron	1789155	1789222	1	+	.	ID=g10056.t1.intron3;Parent=g10056.t1;
NC_088782.1_Calliphora_vicina_chromosome_3,_idCalVici1.1,_whole_genome_shotgun_sequence	AUGUSTUS	CDS	1789223	1789476	1	+	0	ID=g10056.t1.CDS4;Parent=g10056.t1;
NC_088782.1_Calliphora_vicina_chromosome_3,_idCalVici1.1,_whole_genome_shotgun_sequence	AUGUSTUS	exon	1789223	1789476	.	+	.	ID=g10056.t1.exon4;Parent=g10056.t1;
NC_088782.1_Calliphora_vicina_chromosome_3,_idCalVici1.1,_whole_genome_shotgun_sequence	AUGUSTUS	intron	1789477	1789539	1	+	.	ID=g10056.t1.intron4;Parent=g10056.t1;
NC_088782.1_Calliphora_vicina_chromosome_3,_idCalVici1.1,_whole_genome_shotgun_sequence	AUGUSTUS	CDS	1789540	1789648	1	+	1	ID=g10056.t1.CDS5;Parent=g10056.t1;
NC_088782.1_Calliphora_vicina_chromosome_3,_idCalVici1.1,_whole_genome_shotgun_sequence	AUGUSTUS	exon	1789540	1789648	.	+	.	ID=g10056.t1.exon5;Parent=g10056.t1;
NC_088782.1_Calliphora_vicina_chromosome_3,_idCalVici1.1,_whole_genome_shotgun_sequence	AUGUSTUS	stop_codon	1789646	1789648	.	+	0	ID=g10056.t1.stop1;Parent=g10056.t1;
NC_088782.1_Calliphora_vicina_chromosome_3,_idCalVici1.1,_whole_genome_shotgun_sequence	AUGUSTUS	gene	1837647	1842817	.	-	.	ID=g10057;
NC_088782.1_Calliphora_vicina_chromosome_3,_idCalVici1.1,_whole_genome_shotgun_sequence	AUGUSTUS	mRNA	1837647	1842817	1	-	.	ID=g10057.t1;Parent=g10057;
NC_088782.1_Calliphora_vicina_chromosome_3,_idCalVici1.1,_whole_genome_shotgun_sequence	AUGUSTUS	stop_codon	1837647	1837649	.	-	0	ID=g10057.t1.stop1;Parent=g10057.t1;
NC_088782.1_Calliphora_vicina_chromosome_3,_idCalVici1.1,_whole_genome_shotgun_sequence	AUGUSTUS	CDS	1837647	1837906	1	-	2	ID=g10057.t1.CDS1;Parent=g10057.t1;
NC_088782.1_Calliphora_vicina_chromosome_3,_idCalVici1.1,_whole_genome_shotgun_sequence	AUGUSTUS	exon	1837647	1837906	.	-	.	ID=g10057.t1.exon1;Parent=g10057.t1;
NC_088782.1_Calliphora_vicina_chromosome_3,_idCalVici1.1,_whole_genome_shotgun_sequence	AUGUSTUS	intron	1837907	1837972	1	-	.	ID=g10057.t1.intron1;Parent=g10057.t1;
NC_088782.1_Calliphora_vicina_chromosome_3,_idCalVici1.1,_whole_genome_shotgun_sequence	AUGUSTUS	CDS	1837973	1838246	1	-	0	ID=g10057.t1.CDS2;Parent=g10057.t1;
NC_088782.1_Calliphora_vicina_chromosome_3,_idCalVici1.1,_whole_genome_shotgun_sequence	AUGUSTUS	exon	1837973	1838246	.	-	.	ID=g10057.t1.exon2;Parent=g10057.t1;
NC_088782.1_Calliphora_vicina_chromosome_3,_idCalVici1.1,_whole_genome_shotgun_sequence	AUGUSTUS	intron	1838247	1838322	1	-	.	ID=g10057.t1.intron2;Parent=g10057.t1;
NC_088782.1_Calliphora_vicina_chromosome_3,_idCalVici1.1,_whole_genome_shotgun_sequence	AUGUSTUS	CDS	1838323	1838510	1	-	2	ID=g10057.t1.CDS3;Parent=g10057.t1;
NC_088782.1_Calliphora_vicina_chromosome_3,_idCalVici1.1,_whole_genome_shotgun_sequence	AUGUSTUS	exon	1838323	1838510	.	-	.	ID=g10057.t1.exon3;Parent=g10057.t1;
NC_088782.1_Calliphora_vicina_chromosome_3,_idCalVici1.1,_whole_genome_shotgun_sequence	AUGUSTUS	intron	1838511	1838771	1	-	.	ID=g10057.t1.intron3;Parent=g10057.t1;
NC_088782.1_Calliphora_vicina_chromosome_3,_idCalVici1.1,_whole_genome_shotgun_sequence	AUGUSTUS	CDS	1838772	1838986	1	-	1	ID=g10057.t1.CDS4;Parent=g10057.t1;
NC_088782.1_Calliphora_vicina_chromosome_3,_idCalVici1.1,_whole_genome_shotgun_sequence	AUGUSTUS	exon	1838772	1838986	.	-	.	ID=g10057.t1.exon4;Parent=g10057.t1;
NC_088782.1_Calliphora_vicina_chromosome_3,_idCalVici1.1,_whole_genome_shotgun_sequence	AUGUSTUS	intron	1838987	1841579	1	-	.	ID=g10057.t1.intron4;Parent=g10057.t1;
NC_088782.1_Calliphora_vicina_chromosome_3,_idCalVici1.1,_whole_genome_shotgun_sequence	AUGUSTUS	CDS	1841580	1842817	1	-	0	ID=g10057.t1.CDS5;Parent=g10057.t1;
NC_088782.1_Calliphora_vicina_chromosome_3,_idCalVici1.1,_whole_genome_shotgun_sequence	AUGUSTUS	exon	1841580	1842817	.	-	.	ID=g10057.t1.exon5;Parent=g10057.t1;
NC_088782.1_Calliphora_vicina_chromosome_3,_idCalVici1.1,_whole_genome_shotgun_sequence	AUGUSTUS	start_codon	1842815	1842817	.	-	0	ID=g10057.t1.start1;Parent=g10057.t1;
NC_088782.1_Calliphora_vicina_chromosome_3,_idCalVici1.1,_whole_genome_shotgun_sequence	AUGUSTUS	gene	1868924	1869660	.	+	.	ID=g10058;
NC_088782.1_Calliphora_vicina_chromosome_3,_idCalVici1.1,_whole_genome_shotgun_sequence	AUGUSTUS	mRNA	1868924	1869660	0.19	+	.	ID=g10058.t1;Parent=g10058;
NC_088782.1_Calliphora_vicina_chromosome_3,_idCalVici1.1,_whole_genome_shotgun_sequence	AUGUSTUS	start_codon	1868924	1868926	.	+	0	ID=g10058.t1.start1;Parent=g10058.t1;
NC_088782.1_Calliphora_vicina_chromosome_3,_idCalVici1.1,_whole_genome_shotgun_sequence	AUGUSTUS	CDS	1868924	1868943	0.24	+	0	ID=g10058.t1.CDS1;Parent=g10058.t1;
NC_088782.1_Calliphora_vicina_chromosome_3,_idCalVici1.1,_whole_genome_shotgun_sequence	AUGUSTUS	exon	1868924	1868943	.	+	.	ID=g10058.t1.exon1;Parent=g10058.t1;
NC_088782.1_Calliphora_vicina_chromosome_3,_idCalVici1.1,_whole_genome_shotgun_sequence	AUGUSTUS	intron	1868944	1869413	0.29	+	.	ID=g10058.t1.intron1;Parent=g10058.t1;
NC_088782.1_Calliphora_vicina_chromosome_3,_idCalVici1.1,_whole_genome_shotgun_sequence	AUGUSTUS	CDS	1869414	1869660	0.51	+	1	ID=g10058.t1.CDS2;Parent=g10058.t1;
NC_088782.1_Calliphora_vicina_chromosome_3,_idCalVici1.1,_whole_genome_shotgun_sequence	AUGUSTUS	exon	1869414	1869660	.	+	.	ID=g10058.t1.exon2;Parent=g10058.t1;
NC_088782.1_Calliphora_vicina_chromosome_3,_idCalVici1.1,_whole_genome_shotgun_sequence	AUGUSTUS	stop_codon	1869658	1869660	.	+	0	ID=g10058.t1.stop1;Parent=g10058.t1;
NC_088782.1_Calliphora_vicina_chromosome_3,_idCalVici1.1,_whole_genome_shotgun_sequence	AUGUSTUS	gene	1986105	2001150	.	+	.	ID=g10059;
NC_088782.1_Calliphora_vicina_chromosome_3,_idCalVici1.1,_whole_genome_shotgun_sequence	AUGUSTUS	mRNA	1986105	2001150	1	+	.	ID=g10059.t1;Parent=g10059;
NC_088782.1_Calliphora_vicina_chromosome_3,_idCalVici1.1,_whole_genome_shotgun_sequence	AUGUSTUS	start_codon	1986105	1986107	.	+	0	ID=g10059.t1.start1;Parent=g10059.t1;
NC_088782.1_Calliphora_vicina_chromosome_3,_idCalVici1.1,_whole_genome_shotgun_sequence	AUGUSTUS	CDS	1986105	1986753	1	+	0	ID=g10059.t1.CDS1;Parent=g10059.t1;
NC_088782.1_Calliphora_vicina_chromosome_3,_idCalVici1.1,_whole_genome_shotgun_sequence	AUGUSTUS	exon	1986105	1986753	.	+	.	ID=g10059.t1.exon1;Parent=g10059.t1;
NC_088782.1_Calliphora_vicina_chromosome_3,_idCalVici1.1,_whole_genome_shotgun_sequence	AUGUSTUS	intron	1986754	1999241	1	+	.	ID=g10059.t1.intron1;Parent=g10059.t1;
NC_088782.1_Calliphora_vicina_chromosome_3,_idCalVici1.1,_whole_genome_shotgun_sequence	AUGUSTUS	CDS	1999242	1999440	1	+	2	ID=g10059.t1.CDS2;Parent=g10059.t1;
NC_088782.1_Calliphora_vicina_chromosome_3,_idCalVici1.1,_whole_genome_shotgun_sequence	AUGUSTUS	exon	1999242	1999440	.	+	.	ID=g10059.t1.exon2;Parent=g10059.t1;
NC_088782.1_Calliphora_vicina_chromosome_3,_idCalVici1.1,_whole_genome_shotgun_sequence	AUGUSTUS	intron	1999441	2000173	1	+	.	ID=g10059.t1.intron2;Parent=g10059.t1;
NC_088782.1_Calliphora_vicina_chromosome_3,_idCalVici1.1,_whole_genome_shotgun_sequence	AUGUSTUS	CDS	2000174	2000826	1	+	1	ID=g10059.t1.CDS3;Parent=g10059.t1;
NC_088782.1_Calliphora_vicina_chromosome_3,_idCalVici1.1,_whole_genome_shotgun_sequence	AUGUSTUS	exon	2000174	2000826	.	+	.	ID=g10059.t1.exon3;Parent=g10059.t1;
NC_088782.1_Calliphora_vicina_chromosome_3,_idCalVici1.1,_whole_genome_shotgun_sequence	AUGUSTUS	intron	2000827	2000899	1	+	.	ID=g10059.t1.intron3;Parent=g10059.t1;
NC_088782.1_Calliphora_vicina_chromosome_3,_idCalVici1.1,_whole_genome_shotgun_sequence	AUGUSTUS	CDS	2000900	2001150	1	+	2	ID=g10059.t1.CDS4;Parent=g10059.t1;
NC_088782.1_Calliphora_vicina_chromosome_3,_idCalVici1.1,_whole_genome_shotgun_sequence	AUGUSTUS	exon	2000900	2001150	.	+	.	ID=g10059.t1.exon4;Parent=g10059.t1;
NC_088782.1_Calliphora_vicina_chromosome_3,_idCalVici1.1,_whole_genome_shotgun_sequence	AUGUSTUS	stop_codon	2001148	2001150	.	+	0	ID=g10059.t1.stop1;Parent=g10059.t1;
NC_088782.1_Calliphora_vicina_chromosome_3,_idCalVici1.1,_whole_genome_shotgun_sequence	AUGUSTUS	gene	2002065	2016162	.	-	.	ID=g10060;
NC_088782.1_Calliphora_vicina_chromosome_3,_idCalVici1.1,_whole_genome_shotgun_sequence	AUGUSTUS	mRNA	2002065	2016162	1	-	.	ID=g10060.t1;Parent=g10060;
NC_088782.1_Calliphora_vicina_chromosome_3,_idCalVici1.1,_whole_genome_shotgun_sequence	AUGUSTUS	stop_codon	2002065	2002067	.	-	0	ID=g10060.t1.stop1;Parent=g10060.t1;
NC_088782.1_Calliphora_vicina_chromosome_3,_idCalVici1.1,_whole_genome_shotgun_sequence	AUGUSTUS	CDS	2002065	2002318	1	-	2	ID=g10060.t1.CDS1;Parent=g10060.t1;
NC_088782.1_Calliphora_vicina_chromosome_3,_idCalVici1.1,_whole_genome_shotgun_sequence	AUGUSTUS	exon	2002065	2002318	.	-	.	ID=g10060.t1.exon1;Parent=g10060.t1;
NC_088782.1_Calliphora_vicina_chromosome_3,_idCalVici1.1,_whole_genome_shotgun_sequence	AUGUSTUS	intron	2002319	2002449	1	-	.	ID=g10060.t1.intron1;Parent=g10060.t1;
NC_088782.1_Calliphora_vicina_chromosome_3,_idCalVici1.1,_whole_genome_shotgun_sequence	AUGUSTUS	CDS	2002450	2002741	1	-	0	ID=g10060.t1.CDS2;Parent=g10060.t1;
NC_088782.1_Calliphora_vicina_chromosome_3,_idCalVici1.1,_whole_genome_shotgun_sequence	AUGUSTUS	exon	2002450	2002741	.	-	.	ID=g10060.t1.exon2;Parent=g10060.t1;
NC_088782.1_Calliphora_vicina_chromosome_3,_idCalVici1.1,_whole_genome_shotgun_sequence	AUGUSTUS	intron	2002742	2003506	1	-	.	ID=g10060.t1.intron2;Parent=g10060.t1;
NC_088782.1_Calliphora_vicina_chromosome_3,_idCalVici1.1,_whole_genome_shotgun_sequence	AUGUSTUS	CDS	2003507	2003676	1	-	2	ID=g10060.t1.CDS3;Parent=g10060.t1;
NC_088782.1_Calliphora_vicina_chromosome_3,_idCalVici1.1,_whole_genome_shotgun_sequence	AUGUSTUS	exon	2003507	2003676	.	-	.	ID=g10060.t1.exon3;Parent=g10060.t1;
NC_088782.1_Calliphora_vicina_chromosome_3,_idCalVici1.1,_whole_genome_shotgun_sequence	AUGUSTUS	intron	2003677	2003746	1	-	.	ID=g10060.t1.intron3;Parent=g10060.t1;
NC_088782.1_Calliphora_vicina_chromosome_3,_idCalVici1.1,_whole_genome_shotgun_sequence	AUGUSTUS	CDS	2003747	2003888	1	-	0	ID=g10060.t1.CDS4;Parent=g10060.t1;
NC_088782.1_Calliphora_vicina_chromosome_3,_idCalVici1.1,_whole_genome_shotgun_sequence	AUGUSTUS	exon	2003747	2003888	.	-	.	ID=g10060.t1.exon4;Parent=g10060.t1;
NC_088782.1_Calliphora_vicina_chromosome_3,_idCalVici1.1,_whole_genome_shotgun_sequence	AUGUSTUS	intron	2003889	2004183	1	-	.	ID=g10060.t1.intron4;Parent=g10060.t1;
NC_088782.1_Calliphora_vicina_chromosome_3,_idCalVici1.1,_whole_genome_shotgun_sequence	AUGUSTUS	CDS	2004184	2004360	1	-	0	ID=g10060.t1.CDS5;Parent=g10060.t1;
NC_088782.1_Calliphora_vicina_chromosome_3,_idCalVici1.1,_whole_genome_shotgun_sequence	AUGUSTUS	exon	2004184	2004360	.	-	.	ID=g10060.t1.exon5;Parent=g10060.t1;
NC_088782.1_Calliphora_vicina_chromosome_3,_idCalVici1.1,_whole_genome_shotgun_sequence	AUGUSTUS	intron	2004361	2004435	1	-	.	ID=g10060.t1.intron5;Parent=g10060.t1;
NC_088782.1_Calliphora_vicina_chromosome_3,_idCalVici1.1,_whole_genome_shotgun_sequence	AUGUSTUS	CDS	2004436	2006797	1	-	1	ID=g10060.t1.CDS6;Parent=g10060.t1;
NC_088782.1_Calliphora_vicina_chromosome_3,_idCalVici1.1,_whole_genome_shotgun_sequence	AUGUSTUS	exon	2004436	2006797	.	-	.	ID=g10060.t1.exon6;Parent=g10060.t1;
NC_088782.1_Calliphora_vicina_chromosome_3,_idCalVici1.1,_whole_genome_shotgun_sequence	AUGUSTUS	intron	2006798	2006916	1	-	.	ID=g10060.t1.intron6;Parent=g10060.t1;
NC_088782.1_Calliphora_vicina_chromosome_3,_idCalVici1.1,_whole_genome_shotgun_sequence	AUGUSTUS	CDS	2006917	2008745	1	-	0	ID=g10060.t1.CDS7;Parent=g10060.t1;
NC_088782.1_Calliphora_vicina_chromosome_3,_idCalVici1.1,_whole_genome_shotgun_sequence	AUGUSTUS	exon	2006917	2008745	.	-	.	ID=g10060.t1.exon7;Parent=g10060.t1;
NC_088782.1_Calliphora_vicina_chromosome_3,_idCalVici1.1,_whole_genome_shotgun_sequence	AUGUSTUS	intron	2008746	2008809	1	-	.	ID=g10060.t1.intron7;Parent=g10060.t1;
NC_088782.1_Calliphora_vicina_chromosome_3,_idCalVici1.1,_whole_genome_shotgun_sequence	AUGUSTUS	CDS	2008810	2008967	1	-	2	ID=g10060.t1.CDS8;Parent=g10060.t1;
NC_088782.1_Calliphora_vicina_chromosome_3,_idCalVici1.1,_whole_genome_shotgun_sequence	AUGUSTUS	exon	2008810	2008967	.	-	.	ID=g10060.t1.exon8;Parent=g10060.t1;
NC_088782.1_Calliphora_vicina_chromosome_3,_idCalVici1.1,_whole_genome_shotgun_sequence	AUGUSTUS	intron	2008968	2009030	1	-	.	ID=g10060.t1.intron8;Parent=g10060.t1;
NC_088782.1_Calliphora_vicina_chromosome_3,_idCalVici1.1,_whole_genome_shotgun_sequence	AUGUSTUS	CDS	2009031	2009520	1	-	0	ID=g10060.t1.CDS9;Parent=g10060.t1;
NC_088782.1_Calliphora_vicina_chromosome_3,_idCalVici1.1,_whole_genome_shotgun_sequence	AUGUSTUS	exon	2009031	2009520	.	-	.	ID=g10060.t1.exon9;Parent=g10060.t1;
NC_088782.1_Calliphora_vicina_chromosome_3,_idCalVici1.1,_whole_genome_shotgun_sequence	AUGUSTUS	intron	2009521	2009578	1	-	.	ID=g10060.t1.intron9;Parent=g10060.t1;
NC_088782.1_Calliphora_vicina_chromosome_3,_idCalVici1.1,_whole_genome_shotgun_sequence	AUGUSTUS	CDS	2009579	2009667	1	-	2	ID=g10060.t1.CDS10;Parent=g10060.t1;
NC_088782.1_Calliphora_vicina_chromosome_3,_idCalVici1.1,_whole_genome_shotgun_sequence	AUGUSTUS	exon	2009579	2009667	.	-	.	ID=g10060.t1.exon10;Parent=g10060.t1;
NC_088782.1_Calliphora_vicina_chromosome_3,_idCalVici1.1,_whole_genome_shotgun_sequence	AUGUSTUS	intron	2009668	2009736	1	-	.	ID=g10060.t1.intron10;Parent=g10060.t1;
NC_088782.1_Calliphora_vicina_chromosome_3,_idCalVici1.1,_whole_genome_shotgun_sequence	AUGUSTUS	CDS	2009737	2011382	1	-	1	ID=g10060.t1.CDS11;Parent=g10060.t1;
NC_088782.1_Calliphora_vicina_chromosome_3,_idCalVici1.1,_whole_genome_shotgun_sequence	AUGUSTUS	exon	2009737	2011382	.	-	.	ID=g10060.t1.exon11;Parent=g10060.t1;
NC_088782.1_Calliphora_vicina_chromosome_3,_idCalVici1.1,_whole_genome_shotgun_sequence	AUGUSTUS	intron	2011383	2011953	1	-	.	ID=g10060.t1.intron11;Parent=g10060.t1;
NC_088782.1_Calliphora_vicina_chromosome_3,_idCalVici1.1,_whole_genome_shotgun_sequence	AUGUSTUS	CDS	2011954	2012134	1	-	2	ID=g10060.t1.CDS12;Parent=g10060.t1;
NC_088782.1_Calliphora_vicina_chromosome_3,_idCalVici1.1,_whole_genome_shotgun_sequence	AUGUSTUS	exon	2011954	2012134	.	-	.	ID=g10060.t1.exon12;Parent=g10060.t1;
NC_088782.1_Calliphora_vicina_chromosome_3,_idCalVici1.1,_whole_genome_shotgun_sequence	AUGUSTUS	intron	2012135	2012198	1	-	.	ID=g10060.t1.intron12;Parent=g10060.t1;
NC_088782.1_Calliphora_vicina_chromosome_3,_idCalVici1.1,_whole_genome_shotgun_sequence	AUGUSTUS	CDS	2012199	2012311	1	-	1	ID=g10060.t1.CDS13;Parent=g10060.t1;
NC_088782.1_Calliphora_vicina_chromosome_3,_idCalVici1.1,_whole_genome_shotgun_sequence	AUGUSTUS	exon	2012199	2012311	.	-	.	ID=g10060.t1.exon13;Parent=g10060.t1;
NC_088782.1_Calliphora_vicina_chromosome_3,_idCalVici1.1,_whole_genome_shotgun_sequence	AUGUSTUS	intron	2012312	2012459	1	-	.	ID=g10060.t1.intron13;Parent=g10060.t1;
NC_088782.1_Calliphora_vicina_chromosome_3,_idCalVici1.1,_whole_genome_shotgun_sequence	AUGUSTUS	CDS	2012460	2012806	1	-	0	ID=g10060.t1.CDS14;Parent=g10060.t1;
NC_088782.1_Calliphora_vicina_chromosome_3,_idCalVici1.1,_whole_genome_shotgun_sequence	AUGUSTUS	exon	2012460	2012806	.	-	.	ID=g10060.t1.exon14;Parent=g10060.t1;
NC_088782.1_Calliphora_vicina_chromosome_3,_idCalVici1.1,_whole_genome_shotgun_sequence	AUGUSTUS	intron	2012807	2012881	1	-	.	ID=g10060.t1.intron14;Parent=g10060.t1;
NC_088782.1_Calliphora_vicina_chromosome_3,_idCalVici1.1,_whole_genome_shotgun_sequence	AUGUSTUS	CDS	2012882	2013144	1	-	2	ID=g10060.t1.CDS15;Parent=g10060.t1;
NC_088782.1_Calliphora_vicina_chromosome_3,_idCalVici1.1,_whole_genome_shotgun_sequence	AUGUSTUS	exon	2012882	2013144	.	-	.	ID=g10060.t1.exon15;Parent=g10060.t1;
NC_088782.1_Calliphora_vicina_chromosome_3,_idCalVici1.1,_whole_genome_shotgun_sequence	AUGUSTUS	intron	2013145	2013204	1	-	.	ID=g10060.t1.intron15;Parent=g10060.t1;
NC_088782.1_Calliphora_vicina_chromosome_3,_idCalVici1.1,_whole_genome_shotgun_sequence	AUGUSTUS	CDS	2013205	2013370	1	-	0	ID=g10060.t1.CDS16;Parent=g10060.t1;
NC_088782.1_Calliphora_vicina_chromosome_3,_idCalVici1.1,_whole_genome_shotgun_sequence	AUGUSTUS	exon	2013205	2013370	.	-	.	ID=g10060.t1.exon16;Parent=g10060.t1;
NC_088782.1_Calliphora_vicina_chromosome_3,_idCalVici1.1,_whole_genome_shotgun_sequence	AUGUSTUS	intron	2013371	2013430	1	-	.	ID=g10060.t1.intron16;Parent=g10060.t1;
NC_088782.1_Calliphora_vicina_chromosome_3,_idCalVici1.1,_whole_genome_shotgun_sequence	AUGUSTUS	CDS	2013431	2013754	1	-	0	ID=g10060.t1.CDS17;Parent=g10060.t1;
NC_088782.1_Calliphora_vicina_chromosome_3,_idCalVici1.1,_whole_genome_shotgun_sequence	AUGUSTUS	exon	2013431	2013754	.	-	.	ID=g10060.t1.exon17;Parent=g10060.t1;
NC_088782.1_Calliphora_vicina_chromosome_3,_idCalVici1.1,_whole_genome_shotgun_sequence	AUGUSTUS	intron	2013755	2013811	1	-	.	ID=g10060.t1.intron17;Parent=g10060.t1;
NC_088782.1_Calliphora_vicina_chromosome_3,_idCalVici1.1,_whole_genome_shotgun_sequence	AUGUSTUS	CDS	2013812	2014564	1	-	0	ID=g10060.t1.CDS18;Parent=g10060.t1;
NC_088782.1_Calliphora_vicina_chromosome_3,_idCalVici1.1,_whole_genome_shotgun_sequence	AUGUSTUS	exon	2013812	2014564	.	-	.	ID=g10060.t1.exon18;Parent=g10060.t1;
NC_088782.1_Calliphora_vicina_chromosome_3,_idCalVici1.1,_whole_genome_shotgun_sequence	AUGUSTUS	intron	2014565	2014621	1	-	.	ID=g10060.t1.intron18;Parent=g10060.t1;
NC_088782.1_Calliphora_vicina_chromosome_3,_idCalVici1.1,_whole_genome_shotgun_sequence	AUGUSTUS	CDS	2014622	2014858	1	-	0	ID=g10060.t1.CDS19;Parent=g10060.t1;
NC_088782.1_Calliphora_vicina_chromosome_3,_idCalVici1.1,_whole_genome_shotgun_sequence	AUGUSTUS	exon	2014622	2014858	.	-	.	ID=g10060.t1.exon19;Parent=g10060.t1;
NC_088782.1_Calliphora_vicina_chromosome_3,_idCalVici1.1,_whole_genome_shotgun_sequence	AUGUSTUS	intron	2014859	2014929	1	-	.	ID=g10060.t1.intron19;Parent=g10060.t1;
NC_088782.1_Calliphora_vicina_chromosome_3,_idCalVici1.1,_whole_genome_shotgun_sequence	AUGUSTUS	CDS	2014930	2015329	1	-	1	ID=g10060.t1.CDS20;Parent=g10060.t1;
NC_088782.1_Calliphora_vicina_chromosome_3,_idCalVici1.1,_whole_genome_shotgun_sequence	AUGUSTUS	exon	2014930	2015329	.	-	.	ID=g10060.t1.exon20;Parent=g10060.t1;
NC_088782.1_Calliphora_vicina_chromosome_3,_idCalVici1.1,_whole_genome_shotgun_sequence	AUGUSTUS	intron	2015330	2015390	1	-	.	ID=g10060.t1.intron20;Parent=g10060.t1;
NC_088782.1_Calliphora_vicina_chromosome_3,_idCalVici1.1,_whole_genome_shotgun_sequence	AUGUSTUS	CDS	2015391	2015494	1	-	0	ID=g10060.t1.CDS21;Parent=g10060.t1;
NC_088782.1_Calliphora_vicina_chromosome_3,_idCalVici1.1,_whole_genome_shotgun_sequence	AUGUSTUS	exon	2015391	2015494	.	-	.	ID=g10060.t1.exon21;Parent=g10060.t1;
NC_088782.1_Calliphora_vicina_chromosome_3,_idCalVici1.1,_whole_genome_shotgun_sequence	AUGUSTUS	intron	2015495	2015610	1	-	.	ID=g10060.t1.intron21;Parent=g10060.t1;
NC_088782.1_Calliphora_vicina_chromosome_3,_idCalVici1.1,_whole_genome_shotgun_sequence	AUGUSTUS	CDS	2015611	2016162	1	-	0	ID=g10060.t1.CDS22;Parent=g10060.t1;
NC_088782.1_Calliphora_vicina_chromosome_3,_idCalVici1.1,_whole_genome_shotgun_sequence	AUGUSTUS	exon	2015611	2016162	.	-	.	ID=g10060.t1.exon22;Parent=g10060.t1;
NC_088782.1_Calliphora_vicina_chromosome_3,_idCalVici1.1,_whole_genome_shotgun_sequence	AUGUSTUS	start_codon	2016160	2016162	.	-	0	ID=g10060.t1.start1;Parent=g10060.t1;
NC_088782.1_Calliphora_vicina_chromosome_3,_idCalVici1.1,_whole_genome_shotgun_sequence	AUGUSTUS	gene	2018672	2019083	.	+	.	ID=g10061;
NC_088782.1_Calliphora_vicina_chromosome_3,_idCalVici1.1,_whole_genome_shotgun_sequence	AUGUSTUS	mRNA	2018672	2019083	1	+	.	ID=g10061.t1;Parent=g10061;
NC_088782.1_Calliphora_vicina_chromosome_3,_idCalVici1.1,_whole_genome_shotgun_sequence	AUGUSTUS	CDS	2018672	2018674	1	+	0	ID=g10061.t1.CDS1;Parent=g10061.t1;
NC_088782.1_Calliphora_vicina_chromosome_3,_idCalVici1.1,_whole_genome_shotgun_sequence	AUGUSTUS	exon	2018672	2018674	.	+	.	ID=g10061.t1.exon1;Parent=g10061.t1;
NC_088782.1_Calliphora_vicina_chromosome_3,_idCalVici1.1,_whole_genome_shotgun_sequence	AUGUSTUS	start_codon	2018672	2018674	.	+	0	ID=g10061.t1.start1;Parent=g10061.t1;
NC_088782.1_Calliphora_vicina_chromosome_3,_idCalVici1.1,_whole_genome_shotgun_sequence	AUGUSTUS	intron	2018675	2018728	1	+	.	ID=g10061.t1.intron1;Parent=g10061.t1;
NC_088782.1_Calliphora_vicina_chromosome_3,_idCalVici1.1,_whole_genome_shotgun_sequence	AUGUSTUS	CDS	2018729	2018796	1	+	0	ID=g10061.t1.CDS2;Parent=g10061.t1;
NC_088782.1_Calliphora_vicina_chromosome_3,_idCalVici1.1,_whole_genome_shotgun_sequence	AUGUSTUS	exon	2018729	2018796	.	+	.	ID=g10061.t1.exon2;Parent=g10061.t1;
NC_088782.1_Calliphora_vicina_chromosome_3,_idCalVici1.1,_whole_genome_shotgun_sequence	AUGUSTUS	intron	2018797	2018866	1	+	.	ID=g10061.t1.intron2;Parent=g10061.t1;
NC_088782.1_Calliphora_vicina_chromosome_3,_idCalVici1.1,_whole_genome_shotgun_sequence	AUGUSTUS	CDS	2018867	2019083	1	+	1	ID=g10061.t1.CDS3;Parent=g10061.t1;
NC_088782.1_Calliphora_vicina_chromosome_3,_idCalVici1.1,_whole_genome_shotgun_sequence	AUGUSTUS	exon	2018867	2019083	.	+	.	ID=g10061.t1.exon3;Parent=g10061.t1;
NC_088782.1_Calliphora_vicina_chromosome_3,_idCalVici1.1,_whole_genome_shotgun_sequence	AUGUSTUS	stop_codon	2019081	2019083	.	+	0	ID=g10061.t1.stop1;Parent=g10061.t1;
NC_088782.1_Calliphora_vicina_chromosome_3,_idCalVici1.1,_whole_genome_shotgun_sequence	AUGUSTUS	gene	2034733	2100238	.	-	.	ID=g10062;
NC_088782.1_Calliphora_vicina_chromosome_3,_idCalVici1.1,_whole_genome_shotgun_sequence	AUGUSTUS	mRNA	2034733	2100238	1	-	.	ID=g10062.t1;Parent=g10062;
NC_088782.1_Calliphora_vicina_chromosome_3,_idCalVici1.1,_whole_genome_shotgun_sequence	AUGUSTUS	stop_codon	2034733	2034735	.	-	0	ID=g10062.t1.stop1;Parent=g10062.t1;
NC_088782.1_Calliphora_vicina_chromosome_3,_idCalVici1.1,_whole_genome_shotgun_sequence	AUGUSTUS	CDS	2034733	2035423	1	-	1	ID=g10062.t1.CDS1;Parent=g10062.t1;
NC_088782.1_Calliphora_vicina_chromosome_3,_idCalVici1.1,_whole_genome_shotgun_sequence	AUGUSTUS	exon	2034733	2035423	.	-	.	ID=g10062.t1.exon1;Parent=g10062.t1;
NC_088782.1_Calliphora_vicina_chromosome_3,_idCalVici1.1,_whole_genome_shotgun_sequence	AUGUSTUS	intron	2035424	2040571	1	-	.	ID=g10062.t1.intron1;Parent=g10062.t1;
NC_088782.1_Calliphora_vicina_chromosome_3,_idCalVici1.1,_whole_genome_shotgun_sequence	AUGUSTUS	CDS	2040572	2040723	1	-	0	ID=g10062.t1.CDS2;Parent=g10062.t1;
NC_088782.1_Calliphora_vicina_chromosome_3,_idCalVici1.1,_whole_genome_shotgun_sequence	AUGUSTUS	exon	2040572	2040723	.	-	.	ID=g10062.t1.exon2;Parent=g10062.t1;
NC_088782.1_Calliphora_vicina_chromosome_3,_idCalVici1.1,_whole_genome_shotgun_sequence	AUGUSTUS	intron	2040724	2047923	1	-	.	ID=g10062.t1.intron2;Parent=g10062.t1;
NC_088782.1_Calliphora_vicina_chromosome_3,_idCalVici1.1,_whole_genome_shotgun_sequence	AUGUSTUS	CDS	2047924	2048129	1	-	2	ID=g10062.t1.CDS3;Parent=g10062.t1;
NC_088782.1_Calliphora_vicina_chromosome_3,_idCalVici1.1,_whole_genome_shotgun_sequence	AUGUSTUS	exon	2047924	2048129	.	-	.	ID=g10062.t1.exon3;Parent=g10062.t1;
NC_088782.1_Calliphora_vicina_chromosome_3,_idCalVici1.1,_whole_genome_shotgun_sequence	AUGUSTUS	intron	2048130	2053071	1	-	.	ID=g10062.t1.intron3;Parent=g10062.t1;
NC_088782.1_Calliphora_vicina_chromosome_3,_idCalVici1.1,_whole_genome_shotgun_sequence	AUGUSTUS	CDS	2053072	2053255	1	-	0	ID=g10062.t1.CDS4;Parent=g10062.t1;
NC_088782.1_Calliphora_vicina_chromosome_3,_idCalVici1.1,_whole_genome_shotgun_sequence	AUGUSTUS	exon	2053072	2053255	.	-	.	ID=g10062.t1.exon4;Parent=g10062.t1;
NC_088782.1_Calliphora_vicina_chromosome_3,_idCalVici1.1,_whole_genome_shotgun_sequence	AUGUSTUS	intron	2053256	2099326	1	-	.	ID=g10062.t1.intron4;Parent=g10062.t1;
NC_088782.1_Calliphora_vicina_chromosome_3,_idCalVici1.1,_whole_genome_shotgun_sequence	AUGUSTUS	CDS	2099327	2100238	1	-	0	ID=g10062.t1.CDS5;Parent=g10062.t1;
NC_088782.1_Calliphora_vicina_chromosome_3,_idCalVici1.1,_whole_genome_shotgun_sequence	AUGUSTUS	exon	2099327	2100238	.	-	.	ID=g10062.t1.exon5;Parent=g10062.t1;
NC_088782.1_Calliphora_vicina_chromosome_3,_idCalVici1.1,_whole_genome_shotgun_sequence	AUGUSTUS	start_codon	2100236	2100238	.	-	0	ID=g10062.t1.start1;Parent=g10062.t1;
NC_088782.1_Calliphora_vicina_chromosome_3,_idCalVici1.1,_whole_genome_shotgun_sequence	AUGUSTUS	gene	2244058	2295203	.	-	.	ID=g10063;
NC_088782.1_Calliphora_vicina_chromosome_3,_idCalVici1.1,_whole_genome_shotgun_sequence	AUGUSTUS	mRNA	2244058	2295203	0.53	-	.	ID=g10063.t1;Parent=g10063;
NC_088782.1_Calliphora_vicina_chromosome_3,_idCalVici1.1,_whole_genome_shotgun_sequence	AUGUSTUS	stop_codon	2244058	2244060	.	-	0	ID=g10063.t1.stop1;Parent=g10063.t1;
NC_088782.1_Calliphora_vicina_chromosome_3,_idCalVici1.1,_whole_genome_shotgun_sequence	AUGUSTUS	CDS	2244058	2244302	1	-	2	ID=g10063.t1.CDS1;Parent=g10063.t1;
NC_088782.1_Calliphora_vicina_chromosome_3,_idCalVici1.1,_whole_genome_shotgun_sequence	AUGUSTUS	exon	2244058	2244302	.	-	.	ID=g10063.t1.exon1;Parent=g10063.t1;
NC_088782.1_Calliphora_vicina_chromosome_3,_idCalVici1.1,_whole_genome_shotgun_sequence	AUGUSTUS	intron	2244303	2244409	1	-	.	ID=g10063.t1.intron1;Parent=g10063.t1;
NC_088782.1_Calliphora_vicina_chromosome_3,_idCalVici1.1,_whole_genome_shotgun_sequence	AUGUSTUS	CDS	2244410	2244642	1	-	1	ID=g10063.t1.CDS2;Parent=g10063.t1;
NC_088782.1_Calliphora_vicina_chromosome_3,_idCalVici1.1,_whole_genome_shotgun_sequence	AUGUSTUS	exon	2244410	2244642	.	-	.	ID=g10063.t1.exon2;Parent=g10063.t1;
NC_088782.1_Calliphora_vicina_chromosome_3,_idCalVici1.1,_whole_genome_shotgun_sequence	AUGUSTUS	intron	2244643	2247180	1	-	.	ID=g10063.t1.intron2;Parent=g10063.t1;
NC_088782.1_Calliphora_vicina_chromosome_3,_idCalVici1.1,_whole_genome_shotgun_sequence	AUGUSTUS	CDS	2247181	2247410	1	-	0	ID=g10063.t1.CDS3;Parent=g10063.t1;
NC_088782.1_Calliphora_vicina_chromosome_3,_idCalVici1.1,_whole_genome_shotgun_sequence	AUGUSTUS	exon	2247181	2247410	.	-	.	ID=g10063.t1.exon3;Parent=g10063.t1;
NC_088782.1_Calliphora_vicina_chromosome_3,_idCalVici1.1,_whole_genome_shotgun_sequence	AUGUSTUS	intron	2247411	2247523	1	-	.	ID=g10063.t1.intron3;Parent=g10063.t1;
NC_088782.1_Calliphora_vicina_chromosome_3,_idCalVici1.1,_whole_genome_shotgun_sequence	AUGUSTUS	CDS	2247524	2247621	1	-	2	ID=g10063.t1.CDS4;Parent=g10063.t1;
NC_088782.1_Calliphora_vicina_chromosome_3,_idCalVici1.1,_whole_genome_shotgun_sequence	AUGUSTUS	exon	2247524	2247621	.	-	.	ID=g10063.t1.exon4;Parent=g10063.t1;
NC_088782.1_Calliphora_vicina_chromosome_3,_idCalVici1.1,_whole_genome_shotgun_sequence	AUGUSTUS	intron	2247622	2260477	0.99	-	.	ID=g10063.t1.intron4;Parent=g10063.t1;
NC_088782.1_Calliphora_vicina_chromosome_3,_idCalVici1.1,_whole_genome_shotgun_sequence	AUGUSTUS	CDS	2260478	2260525	1	-	2	ID=g10063.t1.CDS5;Parent=g10063.t1;
NC_088782.1_Calliphora_vicina_chromosome_3,_idCalVici1.1,_whole_genome_shotgun_sequence	AUGUSTUS	exon	2260478	2260525	.	-	.	ID=g10063.t1.exon5;Parent=g10063.t1;
NC_088782.1_Calliphora_vicina_chromosome_3,_idCalVici1.1,_whole_genome_shotgun_sequence	AUGUSTUS	intron	2260526	2266175	1	-	.	ID=g10063.t1.intron5;Parent=g10063.t1;
NC_088782.1_Calliphora_vicina_chromosome_3,_idCalVici1.1,_whole_genome_shotgun_sequence	AUGUSTUS	CDS	2266176	2266395	1	-	0	ID=g10063.t1.CDS6;Parent=g10063.t1;
NC_088782.1_Calliphora_vicina_chromosome_3,_idCalVici1.1,_whole_genome_shotgun_sequence	AUGUSTUS	exon	2266176	2266395	.	-	.	ID=g10063.t1.exon6;Parent=g10063.t1;
NC_088782.1_Calliphora_vicina_chromosome_3,_idCalVici1.1,_whole_genome_shotgun_sequence	AUGUSTUS	intron	2266396	2266844	1	-	.	ID=g10063.t1.intron6;Parent=g10063.t1;
NC_088782.1_Calliphora_vicina_chromosome_3,_idCalVici1.1,_whole_genome_shotgun_sequence	AUGUSTUS	CDS	2266845	2266955	1	-	0	ID=g10063.t1.CDS7;Parent=g10063.t1;
NC_088782.1_Calliphora_vicina_chromosome_3,_idCalVici1.1,_whole_genome_shotgun_sequence	AUGUSTUS	exon	2266845	2266955	.	-	.	ID=g10063.t1.exon7;Parent=g10063.t1;
NC_088782.1_Calliphora_vicina_chromosome_3,_idCalVici1.1,_whole_genome_shotgun_sequence	AUGUSTUS	intron	2266956	2267270	1	-	.	ID=g10063.t1.intron7;Parent=g10063.t1;
NC_088782.1_Calliphora_vicina_chromosome_3,_idCalVici1.1,_whole_genome_shotgun_sequence	AUGUSTUS	CDS	2267271	2267753	1	-	0	ID=g10063.t1.CDS8;Parent=g10063.t1;
NC_088782.1_Calliphora_vicina_chromosome_3,_idCalVici1.1,_whole_genome_shotgun_sequence	AUGUSTUS	exon	2267271	2267753	.	-	.	ID=g10063.t1.exon8;Parent=g10063.t1;
NC_088782.1_Calliphora_vicina_chromosome_3,_idCalVici1.1,_whole_genome_shotgun_sequence	AUGUSTUS	intron	2267754	2269888	1	-	.	ID=g10063.t1.intron8;Parent=g10063.t1;
NC_088782.1_Calliphora_vicina_chromosome_3,_idCalVici1.1,_whole_genome_shotgun_sequence	AUGUSTUS	CDS	2269889	2270024	1	-	1	ID=g10063.t1.CDS9;Parent=g10063.t1;
NC_088782.1_Calliphora_vicina_chromosome_3,_idCalVici1.1,_whole_genome_shotgun_sequence	AUGUSTUS	exon	2269889	2270024	.	-	.	ID=g10063.t1.exon9;Parent=g10063.t1;
NC_088782.1_Calliphora_vicina_chromosome_3,_idCalVici1.1,_whole_genome_shotgun_sequence	AUGUSTUS	intron	2270025	2270216	1	-	.	ID=g10063.t1.intron9;Parent=g10063.t1;
NC_088782.1_Calliphora_vicina_chromosome_3,_idCalVici1.1,_whole_genome_shotgun_sequence	AUGUSTUS	CDS	2270217	2270326	1	-	0	ID=g10063.t1.CDS10;Parent=g10063.t1;
NC_088782.1_Calliphora_vicina_chromosome_3,_idCalVici1.1,_whole_genome_shotgun_sequence	AUGUSTUS	exon	2270217	2270326	.	-	.	ID=g10063.t1.exon10;Parent=g10063.t1;
NC_088782.1_Calliphora_vicina_chromosome_3,_idCalVici1.1,_whole_genome_shotgun_sequence	AUGUSTUS	intron	2270327	2270456	1	-	.	ID=g10063.t1.intron10;Parent=g10063.t1;
NC_088782.1_Calliphora_vicina_chromosome_3,_idCalVici1.1,_whole_genome_shotgun_sequence	AUGUSTUS	CDS	2270457	2270599	1	-	2	ID=g10063.t1.CDS11;Parent=g10063.t1;
NC_088782.1_Calliphora_vicina_chromosome_3,_idCalVici1.1,_whole_genome_shotgun_sequence	AUGUSTUS	exon	2270457	2270599	.	-	.	ID=g10063.t1.exon11;Parent=g10063.t1;
NC_088782.1_Calliphora_vicina_chromosome_3,_idCalVici1.1,_whole_genome_shotgun_sequence	AUGUSTUS	intron	2270600	2272737	1	-	.	ID=g10063.t1.intron11;Parent=g10063.t1;
NC_088782.1_Calliphora_vicina_chromosome_3,_idCalVici1.1,_whole_genome_shotgun_sequence	AUGUSTUS	CDS	2272738	2272903	1	-	0	ID=g10063.t1.CDS12;Parent=g10063.t1;
NC_088782.1_Calliphora_vicina_chromosome_3,_idCalVici1.1,_whole_genome_shotgun_sequence	AUGUSTUS	exon	2272738	2272903	.	-	.	ID=g10063.t1.exon12;Parent=g10063.t1;
NC_088782.1_Calliphora_vicina_chromosome_3,_idCalVici1.1,_whole_genome_shotgun_sequence	AUGUSTUS	intron	2272904	2273038	1	-	.	ID=g10063.t1.intron12;Parent=g10063.t1;
NC_088782.1_Calliphora_vicina_chromosome_3,_idCalVici1.1,_whole_genome_shotgun_sequence	AUGUSTUS	CDS	2273039	2273178	1	-	2	ID=g10063.t1.CDS13;Parent=g10063.t1;
NC_088782.1_Calliphora_vicina_chromosome_3,_idCalVici1.1,_whole_genome_shotgun_sequence	AUGUSTUS	exon	2273039	2273178	.	-	.	ID=g10063.t1.exon13;Parent=g10063.t1;
NC_088782.1_Calliphora_vicina_chromosome_3,_idCalVici1.1,_whole_genome_shotgun_sequence	AUGUSTUS	intron	2273179	2273249	1	-	.	ID=g10063.t1.intron13;Parent=g10063.t1;
NC_088782.1_Calliphora_vicina_chromosome_3,_idCalVici1.1,_whole_genome_shotgun_sequence	AUGUSTUS	CDS	2273250	2273364	1	-	0	ID=g10063.t1.CDS14;Parent=g10063.t1;
NC_088782.1_Calliphora_vicina_chromosome_3,_idCalVici1.1,_whole_genome_shotgun_sequence	AUGUSTUS	exon	2273250	2273364	.	-	.	ID=g10063.t1.exon14;Parent=g10063.t1;
NC_088782.1_Calliphora_vicina_chromosome_3,_idCalVici1.1,_whole_genome_shotgun_sequence	AUGUSTUS	intron	2273365	2273484	1	-	.	ID=g10063.t1.intron14;Parent=g10063.t1;
NC_088782.1_Calliphora_vicina_chromosome_3,_idCalVici1.1,_whole_genome_shotgun_sequence	AUGUSTUS	CDS	2273485	2273738	1	-	2	ID=g10063.t1.CDS15;Parent=g10063.t1;
NC_088782.1_Calliphora_vicina_chromosome_3,_idCalVici1.1,_whole_genome_shotgun_sequence	AUGUSTUS	exon	2273485	2273738	.	-	.	ID=g10063.t1.exon15;Parent=g10063.t1;
NC_088782.1_Calliphora_vicina_chromosome_3,_idCalVici1.1,_whole_genome_shotgun_sequence	AUGUSTUS	intron	2273739	2277873	1	-	.	ID=g10063.t1.intron15;Parent=g10063.t1;
NC_088782.1_Calliphora_vicina_chromosome_3,_idCalVici1.1,_whole_genome_shotgun_sequence	AUGUSTUS	CDS	2277874	2278138	1	-	0	ID=g10063.t1.CDS16;Parent=g10063.t1;
NC_088782.1_Calliphora_vicina_chromosome_3,_idCalVici1.1,_whole_genome_shotgun_sequence	AUGUSTUS	exon	2277874	2278138	.	-	.	ID=g10063.t1.exon16;Parent=g10063.t1;
NC_088782.1_Calliphora_vicina_chromosome_3,_idCalVici1.1,_whole_genome_shotgun_sequence	AUGUSTUS	intron	2278139	2294659	1	-	.	ID=g10063.t1.intron16;Parent=g10063.t1;
NC_088782.1_Calliphora_vicina_chromosome_3,_idCalVici1.1,_whole_genome_shotgun_sequence	AUGUSTUS	CDS	2294660	2294774	1	-	1	ID=g10063.t1.CDS17;Parent=g10063.t1;
NC_088782.1_Calliphora_vicina_chromosome_3,_idCalVici1.1,_whole_genome_shotgun_sequence	AUGUSTUS	exon	2294660	2294774	.	-	.	ID=g10063.t1.exon17;Parent=g10063.t1;
NC_088782.1_Calliphora_vicina_chromosome_3,_idCalVici1.1,_whole_genome_shotgun_sequence	AUGUSTUS	intron	2294775	2294857	1	-	.	ID=g10063.t1.intron17;Parent=g10063.t1;
NC_088782.1_Calliphora_vicina_chromosome_3,_idCalVici1.1,_whole_genome_shotgun_sequence	AUGUSTUS	CDS	2294858	2295028	1	-	1	ID=g10063.t1.CDS18;Parent=g10063.t1;
NC_088782.1_Calliphora_vicina_chromosome_3,_idCalVici1.1,_whole_genome_shotgun_sequence	AUGUSTUS	exon	2294858	2295028	.	-	.	ID=g10063.t1.exon18;Parent=g10063.t1;
NC_088782.1_Calliphora_vicina_chromosome_3,_idCalVici1.1,_whole_genome_shotgun_sequence	AUGUSTUS	intron	2295029	2295150	0.53	-	.	ID=g10063.t1.intron18;Parent=g10063.t1;
NC_088782.1_Calliphora_vicina_chromosome_3,_idCalVici1.1,_whole_genome_shotgun_sequence	AUGUSTUS	CDS	2295151	2295203	0.53	-	0	ID=g10063.t1.CDS19;Parent=g10063.t1;
NC_088782.1_Calliphora_vicina_chromosome_3,_idCalVici1.1,_whole_genome_shotgun_sequence	AUGUSTUS	exon	2295151	2295203	.	-	.	ID=g10063.t1.exon19;Parent=g10063.t1;
NC_088782.1_Calliphora_vicina_chromosome_3,_idCalVici1.1,_whole_genome_shotgun_sequence	AUGUSTUS	start_codon	2295201	2295203	.	-	0	ID=g10063.t1.start1;Parent=g10063.t1;
NC_088782.1_Calliphora_vicina_chromosome_3,_idCalVici1.1,_whole_genome_shotgun_sequence	AUGUSTUS	gene	2329137	2329421	.	-	.	ID=g10064;
NC_088782.1_Calliphora_vicina_chromosome_3,_idCalVici1.1,_whole_genome_shotgun_sequence	AUGUSTUS	mRNA	2329137	2329421	1	-	.	ID=g10064.t1;Parent=g10064;
NC_088782.1_Calliphora_vicina_chromosome_3,_idCalVici1.1,_whole_genome_shotgun_sequence	AUGUSTUS	stop_codon	2329137	2329139	.	-	0	ID=g10064.t1.stop1;Parent=g10064.t1;
NC_088782.1_Calliphora_vicina_chromosome_3,_idCalVici1.1,_whole_genome_shotgun_sequence	AUGUSTUS	CDS	2329137	2329421	1	-	0	ID=g10064.t1.CDS1;Parent=g10064.t1;
NC_088782.1_Calliphora_vicina_chromosome_3,_idCalVici1.1,_whole_genome_shotgun_sequence	AUGUSTUS	exon	2329137	2329421	.	-	.	ID=g10064.t1.exon1;Parent=g10064.t1;
NC_088782.1_Calliphora_vicina_chromosome_3,_idCalVici1.1,_whole_genome_shotgun_sequence	AUGUSTUS	start_codon	2329419	2329421	.	-	0	ID=g10064.t1.start1;Parent=g10064.t1;
NC_088782.1_Calliphora_vicina_chromosome_3,_idCalVici1.1,_whole_genome_shotgun_sequence	GeneMark.hmm3	gene	2329137	2329421	.	-	.	ID=g10065;
NC_088782.1_Calliphora_vicina_chromosome_3,_idCalVici1.1,_whole_genome_shotgun_sequence	GeneMark.hmm3	mRNA	2329137	2329421	.	-	.	ID=g10065.t1;Parent=g10065;
NC_088782.1_Calliphora_vicina_chromosome_3,_idCalVici1.1,_whole_genome_shotgun_sequence	GeneMark.hmm3	stop_codon	2329137	2329139	.	-	0	ID=g10065.t1.stop1;Parent=g10065.t1;
NC_088782.1_Calliphora_vicina_chromosome_3,_idCalVici1.1,_whole_genome_shotgun_sequence	GeneMark.hmm3	CDS	2329137	2329264	.	-	2	ID=g10065.t1.CDS1;Parent=g10065.t1;
NC_088782.1_Calliphora_vicina_chromosome_3,_idCalVici1.1,_whole_genome_shotgun_sequence	GeneMark.hmm3	exon	2329137	2329264	0	-	.	ID=g10065.t1.exon1;Parent=g10065.t1;
NC_088782.1_Calliphora_vicina_chromosome_3,_idCalVici1.1,_whole_genome_shotgun_sequence	GeneMark.hmm3	intron	2329265	2329297	.	-	0	ID=g10065.t1.intron1;Parent=g10065.t1;
NC_088782.1_Calliphora_vicina_chromosome_3,_idCalVici1.1,_whole_genome_shotgun_sequence	GeneMark.hmm3	CDS	2329298	2329421	.	-	0	ID=g10065.t1.CDS2;Parent=g10065.t1;
NC_088782.1_Calliphora_vicina_chromosome_3,_idCalVici1.1,_whole_genome_shotgun_sequence	GeneMark.hmm3	exon	2329298	2329421	0	-	.	ID=g10065.t1.exon2;Parent=g10065.t1;
NC_088782.1_Calliphora_vicina_chromosome_3,_idCalVici1.1,_whole_genome_shotgun_sequence	GeneMark.hmm3	start_codon	2329419	2329421	.	-	0	ID=g10065.t1.start1;Parent=g10065.t1;
NC_088782.1_Calliphora_vicina_chromosome_3,_idCalVici1.1,_whole_genome_shotgun_sequence	AUGUSTUS	gene	2443661	2451362	.	-	.	ID=g10066;
NC_088782.1_Calliphora_vicina_chromosome_3,_idCalVici1.1,_whole_genome_shotgun_sequence	AUGUSTUS	mRNA	2443661	2451188	1	-	.	ID=g10066.t1;Parent=g10066;
NC_088782.1_Calliphora_vicina_chromosome_3,_idCalVici1.1,_whole_genome_shotgun_sequence	AUGUSTUS	stop_codon	2443661	2443663	.	-	0	ID=g10066.t1.stop1;Parent=g10066.t1;
NC_088782.1_Calliphora_vicina_chromosome_3,_idCalVici1.1,_whole_genome_shotgun_sequence	AUGUSTUS	CDS	2443661	2443834	1	-	0	ID=g10066.t1.CDS1;Parent=g10066.t1;
NC_088782.1_Calliphora_vicina_chromosome_3,_idCalVici1.1,_whole_genome_shotgun_sequence	AUGUSTUS	exon	2443661	2443834	.	-	.	ID=g10066.t1.exon1;Parent=g10066.t1;
NC_088782.1_Calliphora_vicina_chromosome_3,_idCalVici1.1,_whole_genome_shotgun_sequence	AUGUSTUS	intron	2443835	2443926	1	-	.	ID=g10066.t1.intron1;Parent=g10066.t1;
NC_088782.1_Calliphora_vicina_chromosome_3,_idCalVici1.1,_whole_genome_shotgun_sequence	AUGUSTUS	CDS	2443927	2444114	1	-	2	ID=g10066.t1.CDS2;Parent=g10066.t1;
NC_088782.1_Calliphora_vicina_chromosome_3,_idCalVici1.1,_whole_genome_shotgun_sequence	AUGUSTUS	exon	2443927	2444114	.	-	.	ID=g10066.t1.exon2;Parent=g10066.t1;
NC_088782.1_Calliphora_vicina_chromosome_3,_idCalVici1.1,_whole_genome_shotgun_sequence	AUGUSTUS	intron	2444115	2444242	1	-	.	ID=g10066.t1.intron2;Parent=g10066.t1;
NC_088782.1_Calliphora_vicina_chromosome_3,_idCalVici1.1,_whole_genome_shotgun_sequence	AUGUSTUS	CDS	2444243	2444473	1	-	2	ID=g10066.t1.CDS3;Parent=g10066.t1;
NC_088782.1_Calliphora_vicina_chromosome_3,_idCalVici1.1,_whole_genome_shotgun_sequence	AUGUSTUS	exon	2444243	2444473	.	-	.	ID=g10066.t1.exon3;Parent=g10066.t1;
NC_088782.1_Calliphora_vicina_chromosome_3,_idCalVici1.1,_whole_genome_shotgun_sequence	AUGUSTUS	intron	2444474	2444570	1	-	.	ID=g10066.t1.intron3;Parent=g10066.t1;
NC_088782.1_Calliphora_vicina_chromosome_3,_idCalVici1.1,_whole_genome_shotgun_sequence	AUGUSTUS	CDS	2444571	2444709	1	-	0	ID=g10066.t1.CDS4;Parent=g10066.t1;
NC_088782.1_Calliphora_vicina_chromosome_3,_idCalVici1.1,_whole_genome_shotgun_sequence	AUGUSTUS	exon	2444571	2444709	.	-	.	ID=g10066.t1.exon4;Parent=g10066.t1;
NC_088782.1_Calliphora_vicina_chromosome_3,_idCalVici1.1,_whole_genome_shotgun_sequence	AUGUSTUS	intron	2444710	2444769	1	-	.	ID=g10066.t1.intron4;Parent=g10066.t1;
NC_088782.1_Calliphora_vicina_chromosome_3,_idCalVici1.1,_whole_genome_shotgun_sequence	AUGUSTUS	CDS	2444770	2445310	1	-	1	ID=g10066.t1.CDS5;Parent=g10066.t1;
NC_088782.1_Calliphora_vicina_chromosome_3,_idCalVici1.1,_whole_genome_shotgun_sequence	AUGUSTUS	exon	2444770	2445310	.	-	.	ID=g10066.t1.exon5;Parent=g10066.t1;
NC_088782.1_Calliphora_vicina_chromosome_3,_idCalVici1.1,_whole_genome_shotgun_sequence	AUGUSTUS	intron	2445311	2450650	1	-	.	ID=g10066.t1.intron5;Parent=g10066.t1;
NC_088782.1_Calliphora_vicina_chromosome_3,_idCalVici1.1,_whole_genome_shotgun_sequence	AUGUSTUS	CDS	2450651	2450802	1	-	0	ID=g10066.t1.CDS6;Parent=g10066.t1;
NC_088782.1_Calliphora_vicina_chromosome_3,_idCalVici1.1,_whole_genome_shotgun_sequence	AUGUSTUS	exon	2450651	2450802	.	-	.	ID=g10066.t1.exon6;Parent=g10066.t1;
NC_088782.1_Calliphora_vicina_chromosome_3,_idCalVici1.1,_whole_genome_shotgun_sequence	AUGUSTUS	intron	2450803	2450987	1	-	.	ID=g10066.t1.intron6;Parent=g10066.t1;
NC_088782.1_Calliphora_vicina_chromosome_3,_idCalVici1.1,_whole_genome_shotgun_sequence	AUGUSTUS	CDS	2450988	2451188	1	-	0	ID=g10066.t1.CDS7;Parent=g10066.t1;
NC_088782.1_Calliphora_vicina_chromosome_3,_idCalVici1.1,_whole_genome_shotgun_sequence	AUGUSTUS	exon	2450988	2451188	.	-	.	ID=g10066.t1.exon7;Parent=g10066.t1;
NC_088782.1_Calliphora_vicina_chromosome_3,_idCalVici1.1,_whole_genome_shotgun_sequence	AUGUSTUS	start_codon	2451186	2451188	.	-	0	ID=g10066.t1.start1;Parent=g10066.t1;
NC_088782.1_Calliphora_vicina_chromosome_3,_idCalVici1.1,_whole_genome_shotgun_sequence	AUGUSTUS	mRNA	2443661	2451362	0.9	-	.	ID=g10066.t2;Parent=g10066;
NC_088782.1_Calliphora_vicina_chromosome_3,_idCalVici1.1,_whole_genome_shotgun_sequence	AUGUSTUS	stop_codon	2443661	2443663	.	-	0	ID=g10066.t2.stop1;Parent=g10066.t2;
NC_088782.1_Calliphora_vicina_chromosome_3,_idCalVici1.1,_whole_genome_shotgun_sequence	AUGUSTUS	CDS	2443661	2443834	1	-	0	ID=g10066.t2.CDS1;Parent=g10066.t2;
NC_088782.1_Calliphora_vicina_chromosome_3,_idCalVici1.1,_whole_genome_shotgun_sequence	AUGUSTUS	exon	2443661	2443834	.	-	.	ID=g10066.t2.exon1;Parent=g10066.t2;
NC_088782.1_Calliphora_vicina_chromosome_3,_idCalVici1.1,_whole_genome_shotgun_sequence	AUGUSTUS	intron	2443835	2443926	1	-	.	ID=g10066.t2.intron1;Parent=g10066.t2;
NC_088782.1_Calliphora_vicina_chromosome_3,_idCalVici1.1,_whole_genome_shotgun_sequence	AUGUSTUS	CDS	2443927	2444114	1	-	2	ID=g10066.t2.CDS2;Parent=g10066.t2;
NC_088782.1_Calliphora_vicina_chromosome_3,_idCalVici1.1,_whole_genome_shotgun_sequence	AUGUSTUS	exon	2443927	2444114	.	-	.	ID=g10066.t2.exon2;Parent=g10066.t2;
NC_088782.1_Calliphora_vicina_chromosome_3,_idCalVici1.1,_whole_genome_shotgun_sequence	AUGUSTUS	intron	2444115	2444242	1	-	.	ID=g10066.t2.intron2;Parent=g10066.t2;
NC_088782.1_Calliphora_vicina_chromosome_3,_idCalVici1.1,_whole_genome_shotgun_sequence	AUGUSTUS	CDS	2444243	2444473	1	-	2	ID=g10066.t2.CDS3;Parent=g10066.t2;
NC_088782.1_Calliphora_vicina_chromosome_3,_idCalVici1.1,_whole_genome_shotgun_sequence	AUGUSTUS	exon	2444243	2444473	.	-	.	ID=g10066.t2.exon3;Parent=g10066.t2;
NC_088782.1_Calliphora_vicina_chromosome_3,_idCalVici1.1,_whole_genome_shotgun_sequence	AUGUSTUS	intron	2444474	2444570	1	-	.	ID=g10066.t2.intron3;Parent=g10066.t2;
NC_088782.1_Calliphora_vicina_chromosome_3,_idCalVici1.1,_whole_genome_shotgun_sequence	AUGUSTUS	CDS	2444571	2444709	1	-	0	ID=g10066.t2.CDS4;Parent=g10066.t2;
NC_088782.1_Calliphora_vicina_chromosome_3,_idCalVici1.1,_whole_genome_shotgun_sequence	AUGUSTUS	exon	2444571	2444709	.	-	.	ID=g10066.t2.exon4;Parent=g10066.t2;
NC_088782.1_Calliphora_vicina_chromosome_3,_idCalVici1.1,_whole_genome_shotgun_sequence	AUGUSTUS	intron	2444710	2444769	1	-	.	ID=g10066.t2.intron4;Parent=g10066.t2;
NC_088782.1_Calliphora_vicina_chromosome_3,_idCalVici1.1,_whole_genome_shotgun_sequence	AUGUSTUS	CDS	2444770	2445310	1	-	1	ID=g10066.t2.CDS5;Parent=g10066.t2;
NC_088782.1_Calliphora_vicina_chromosome_3,_idCalVici1.1,_whole_genome_shotgun_sequence	AUGUSTUS	exon	2444770	2445310	.	-	.	ID=g10066.t2.exon5;Parent=g10066.t2;
NC_088782.1_Calliphora_vicina_chromosome_3,_idCalVici1.1,_whole_genome_shotgun_sequence	AUGUSTUS	intron	2445311	2450650	1	-	.	ID=g10066.t2.intron5;Parent=g10066.t2;
NC_088782.1_Calliphora_vicina_chromosome_3,_idCalVici1.1,_whole_genome_shotgun_sequence	AUGUSTUS	CDS	2450651	2450802	1	-	0	ID=g10066.t2.CDS6;Parent=g10066.t2;
NC_088782.1_Calliphora_vicina_chromosome_3,_idCalVici1.1,_whole_genome_shotgun_sequence	AUGUSTUS	exon	2450651	2450802	.	-	.	ID=g10066.t2.exon6;Parent=g10066.t2;
NC_088782.1_Calliphora_vicina_chromosome_3,_idCalVici1.1,_whole_genome_shotgun_sequence	AUGUSTUS	intron	2450803	2450987	1	-	.	ID=g10066.t2.intron6;Parent=g10066.t2;
NC_088782.1_Calliphora_vicina_chromosome_3,_idCalVici1.1,_whole_genome_shotgun_sequence	AUGUSTUS	CDS	2450988	2451213	0.9	-	1	ID=g10066.t2.CDS7;Parent=g10066.t2;
NC_088782.1_Calliphora_vicina_chromosome_3,_idCalVici1.1,_whole_genome_shotgun_sequence	AUGUSTUS	exon	2450988	2451213	.	-	.	ID=g10066.t2.exon7;Parent=g10066.t2;
NC_088782.1_Calliphora_vicina_chromosome_3,_idCalVici1.1,_whole_genome_shotgun_sequence	AUGUSTUS	intron	2451214	2451336	0.9	-	.	ID=g10066.t2.intron7;Parent=g10066.t2;
NC_088782.1_Calliphora_vicina_chromosome_3,_idCalVici1.1,_whole_genome_shotgun_sequence	AUGUSTUS	CDS	2451337	2451362	0.9	-	0	ID=g10066.t2.CDS8;Parent=g10066.t2;
NC_088782.1_Calliphora_vicina_chromosome_3,_idCalVici1.1,_whole_genome_shotgun_sequence	AUGUSTUS	exon	2451337	2451362	.	-	.	ID=g10066.t2.exon8;Parent=g10066.t2;
NC_088782.1_Calliphora_vicina_chromosome_3,_idCalVici1.1,_whole_genome_shotgun_sequence	AUGUSTUS	start_codon	2451360	2451362	.	-	0	ID=g10066.t2.start1;Parent=g10066.t2;
NC_088782.1_Calliphora_vicina_chromosome_3,_idCalVici1.1,_whole_genome_shotgun_sequence	AUGUSTUS	gene	2451426	2453701	.	+	.	ID=g10067;
NC_088782.1_Calliphora_vicina_chromosome_3,_idCalVici1.1,_whole_genome_shotgun_sequence	AUGUSTUS	mRNA	2451426	2453701	1	+	.	ID=g10067.t1;Parent=g10067;
NC_088782.1_Calliphora_vicina_chromosome_3,_idCalVici1.1,_whole_genome_shotgun_sequence	AUGUSTUS	start_codon	2451426	2451428	.	+	0	ID=g10067.t1.start1;Parent=g10067.t1;
NC_088782.1_Calliphora_vicina_chromosome_3,_idCalVici1.1,_whole_genome_shotgun_sequence	AUGUSTUS	CDS	2451426	2451491	1	+	0	ID=g10067.t1.CDS1;Parent=g10067.t1;
NC_088782.1_Calliphora_vicina_chromosome_3,_idCalVici1.1,_whole_genome_shotgun_sequence	AUGUSTUS	exon	2451426	2451491	.	+	.	ID=g10067.t1.exon1;Parent=g10067.t1;
NC_088782.1_Calliphora_vicina_chromosome_3,_idCalVici1.1,_whole_genome_shotgun_sequence	AUGUSTUS	intron	2451492	2453138	1	+	.	ID=g10067.t1.intron1;Parent=g10067.t1;
NC_088782.1_Calliphora_vicina_chromosome_3,_idCalVici1.1,_whole_genome_shotgun_sequence	AUGUSTUS	CDS	2453139	2453217	1	+	0	ID=g10067.t1.CDS2;Parent=g10067.t1;
NC_088782.1_Calliphora_vicina_chromosome_3,_idCalVici1.1,_whole_genome_shotgun_sequence	AUGUSTUS	exon	2453139	2453217	.	+	.	ID=g10067.t1.exon2;Parent=g10067.t1;
NC_088782.1_Calliphora_vicina_chromosome_3,_idCalVici1.1,_whole_genome_shotgun_sequence	AUGUSTUS	intron	2453218	2453279	1	+	.	ID=g10067.t1.intron2;Parent=g10067.t1;
NC_088782.1_Calliphora_vicina_chromosome_3,_idCalVici1.1,_whole_genome_shotgun_sequence	AUGUSTUS	CDS	2453280	2453368	1	+	2	ID=g10067.t1.CDS3;Parent=g10067.t1;
NC_088782.1_Calliphora_vicina_chromosome_3,_idCalVici1.1,_whole_genome_shotgun_sequence	AUGUSTUS	exon	2453280	2453368	.	+	.	ID=g10067.t1.exon3;Parent=g10067.t1;
NC_088782.1_Calliphora_vicina_chromosome_3,_idCalVici1.1,_whole_genome_shotgun_sequence	AUGUSTUS	intron	2453369	2453440	1	+	.	ID=g10067.t1.intron3;Parent=g10067.t1;
NC_088782.1_Calliphora_vicina_chromosome_3,_idCalVici1.1,_whole_genome_shotgun_sequence	AUGUSTUS	CDS	2453441	2453543	1	+	0	ID=g10067.t1.CDS4;Parent=g10067.t1;
NC_088782.1_Calliphora_vicina_chromosome_3,_idCalVici1.1,_whole_genome_shotgun_sequence	AUGUSTUS	exon	2453441	2453543	.	+	.	ID=g10067.t1.exon4;Parent=g10067.t1;
NC_088782.1_Calliphora_vicina_chromosome_3,_idCalVici1.1,_whole_genome_shotgun_sequence	AUGUSTUS	intron	2453544	2453600	1	+	.	ID=g10067.t1.intron4;Parent=g10067.t1;
NC_088782.1_Calliphora_vicina_chromosome_3,_idCalVici1.1,_whole_genome_shotgun_sequence	AUGUSTUS	CDS	2453601	2453701	1	+	2	ID=g10067.t1.CDS5;Parent=g10067.t1;
NC_088782.1_Calliphora_vicina_chromosome_3,_idCalVici1.1,_whole_genome_shotgun_sequence	AUGUSTUS	exon	2453601	2453701	.	+	.	ID=g10067.t1.exon5;Parent=g10067.t1;
NC_088782.1_Calliphora_vicina_chromosome_3,_idCalVici1.1,_whole_genome_shotgun_sequence	AUGUSTUS	stop_codon	2453699	2453701	.	+	0	ID=g10067.t1.stop1;Parent=g10067.t1;
NC_088782.1_Calliphora_vicina_chromosome_3,_idCalVici1.1,_whole_genome_shotgun_sequence	AUGUSTUS	gene	2453713	2456133	.	-	.	ID=g10068;
NC_088782.1_Calliphora_vicina_chromosome_3,_idCalVici1.1,_whole_genome_shotgun_sequence	AUGUSTUS	mRNA	2453713	2456133	1	-	.	ID=g10068.t1;Parent=g10068;
NC_088782.1_Calliphora_vicina_chromosome_3,_idCalVici1.1,_whole_genome_shotgun_sequence	AUGUSTUS	stop_codon	2453713	2453715	.	-	0	ID=g10068.t1.stop1;Parent=g10068.t1;
NC_088782.1_Calliphora_vicina_chromosome_3,_idCalVici1.1,_whole_genome_shotgun_sequence	AUGUSTUS	CDS	2453713	2453802	1	-	0	ID=g10068.t1.CDS1;Parent=g10068.t1;
NC_088782.1_Calliphora_vicina_chromosome_3,_idCalVici1.1,_whole_genome_shotgun_sequence	AUGUSTUS	exon	2453713	2453802	.	-	.	ID=g10068.t1.exon1;Parent=g10068.t1;
NC_088782.1_Calliphora_vicina_chromosome_3,_idCalVici1.1,_whole_genome_shotgun_sequence	AUGUSTUS	intron	2453803	2453870	1	-	.	ID=g10068.t1.intron1;Parent=g10068.t1;
NC_088782.1_Calliphora_vicina_chromosome_3,_idCalVici1.1,_whole_genome_shotgun_sequence	AUGUSTUS	CDS	2453871	2454034	1	-	2	ID=g10068.t1.CDS2;Parent=g10068.t1;
NC_088782.1_Calliphora_vicina_chromosome_3,_idCalVici1.1,_whole_genome_shotgun_sequence	AUGUSTUS	exon	2453871	2454034	.	-	.	ID=g10068.t1.exon2;Parent=g10068.t1;
NC_088782.1_Calliphora_vicina_chromosome_3,_idCalVici1.1,_whole_genome_shotgun_sequence	AUGUSTUS	intron	2454035	2454119	1	-	.	ID=g10068.t1.intron2;Parent=g10068.t1;
NC_088782.1_Calliphora_vicina_chromosome_3,_idCalVici1.1,_whole_genome_shotgun_sequence	AUGUSTUS	CDS	2454120	2454271	1	-	1	ID=g10068.t1.CDS3;Parent=g10068.t1;
NC_088782.1_Calliphora_vicina_chromosome_3,_idCalVici1.1,_whole_genome_shotgun_sequence	AUGUSTUS	exon	2454120	2454271	.	-	.	ID=g10068.t1.exon3;Parent=g10068.t1;
NC_088782.1_Calliphora_vicina_chromosome_3,_idCalVici1.1,_whole_genome_shotgun_sequence	AUGUSTUS	intron	2454272	2454333	1	-	.	ID=g10068.t1.intron3;Parent=g10068.t1;
NC_088782.1_Calliphora_vicina_chromosome_3,_idCalVici1.1,_whole_genome_shotgun_sequence	AUGUSTUS	CDS	2454334	2454605	1	-	0	ID=g10068.t1.CDS4;Parent=g10068.t1;
NC_088782.1_Calliphora_vicina_chromosome_3,_idCalVici1.1,_whole_genome_shotgun_sequence	AUGUSTUS	exon	2454334	2454605	.	-	.	ID=g10068.t1.exon4;Parent=g10068.t1;
NC_088782.1_Calliphora_vicina_chromosome_3,_idCalVici1.1,_whole_genome_shotgun_sequence	AUGUSTUS	intron	2454606	2454667	1	-	.	ID=g10068.t1.intron4;Parent=g10068.t1;
NC_088782.1_Calliphora_vicina_chromosome_3,_idCalVici1.1,_whole_genome_shotgun_sequence	AUGUSTUS	CDS	2454668	2455326	1	-	2	ID=g10068.t1.CDS5;Parent=g10068.t1;
NC_088782.1_Calliphora_vicina_chromosome_3,_idCalVici1.1,_whole_genome_shotgun_sequence	AUGUSTUS	exon	2454668	2455326	.	-	.	ID=g10068.t1.exon5;Parent=g10068.t1;
NC_088782.1_Calliphora_vicina_chromosome_3,_idCalVici1.1,_whole_genome_shotgun_sequence	AUGUSTUS	intron	2455327	2455412	1	-	.	ID=g10068.t1.intron5;Parent=g10068.t1;
NC_088782.1_Calliphora_vicina_chromosome_3,_idCalVici1.1,_whole_genome_shotgun_sequence	AUGUSTUS	CDS	2455413	2455949	1	-	2	ID=g10068.t1.CDS6;Parent=g10068.t1;
NC_088782.1_Calliphora_vicina_chromosome_3,_idCalVici1.1,_whole_genome_shotgun_sequence	AUGUSTUS	exon	2455413	2455949	.	-	.	ID=g10068.t1.exon6;Parent=g10068.t1;
NC_088782.1_Calliphora_vicina_chromosome_3,_idCalVici1.1,_whole_genome_shotgun_sequence	AUGUSTUS	intron	2455950	2456006	1	-	.	ID=g10068.t1.intron6;Parent=g10068.t1;
NC_088782.1_Calliphora_vicina_chromosome_3,_idCalVici1.1,_whole_genome_shotgun_sequence	AUGUSTUS	CDS	2456007	2456133	1	-	0	ID=g10068.t1.CDS7;Parent=g10068.t1;
NC_088782.1_Calliphora_vicina_chromosome_3,_idCalVici1.1,_whole_genome_shotgun_sequence	AUGUSTUS	exon	2456007	2456133	.	-	.	ID=g10068.t1.exon7;Parent=g10068.t1;
NC_088782.1_Calliphora_vicina_chromosome_3,_idCalVici1.1,_whole_genome_shotgun_sequence	AUGUSTUS	start_codon	2456131	2456133	.	-	0	ID=g10068.t1.start1;Parent=g10068.t1;
NC_088782.1_Calliphora_vicina_chromosome_3,_idCalVici1.1,_whole_genome_shotgun_sequence	AUGUSTUS	mRNA	2453713	2456133	1	-	.	ID=g10068.t2;Parent=g10068;
NC_088782.1_Calliphora_vicina_chromosome_3,_idCalVici1.1,_whole_genome_shotgun_sequence	AUGUSTUS	stop_codon	2453713	2453715	.	-	0	ID=g10068.t2.stop1;Parent=g10068.t2;
NC_088782.1_Calliphora_vicina_chromosome_3,_idCalVici1.1,_whole_genome_shotgun_sequence	AUGUSTUS	CDS	2453713	2453802	1	-	0	ID=g10068.t2.CDS1;Parent=g10068.t2;
NC_088782.1_Calliphora_vicina_chromosome_3,_idCalVici1.1,_whole_genome_shotgun_sequence	AUGUSTUS	exon	2453713	2453802	.	-	.	ID=g10068.t2.exon1;Parent=g10068.t2;
NC_088782.1_Calliphora_vicina_chromosome_3,_idCalVici1.1,_whole_genome_shotgun_sequence	AUGUSTUS	intron	2453803	2453870	1	-	.	ID=g10068.t2.intron1;Parent=g10068.t2;
NC_088782.1_Calliphora_vicina_chromosome_3,_idCalVici1.1,_whole_genome_shotgun_sequence	AUGUSTUS	CDS	2453871	2454034	1	-	2	ID=g10068.t2.CDS2;Parent=g10068.t2;
NC_088782.1_Calliphora_vicina_chromosome_3,_idCalVici1.1,_whole_genome_shotgun_sequence	AUGUSTUS	exon	2453871	2454034	.	-	.	ID=g10068.t2.exon2;Parent=g10068.t2;
NC_088782.1_Calliphora_vicina_chromosome_3,_idCalVici1.1,_whole_genome_shotgun_sequence	AUGUSTUS	intron	2454035	2454104	1	-	.	ID=g10068.t2.intron2;Parent=g10068.t2;
NC_088782.1_Calliphora_vicina_chromosome_3,_idCalVici1.1,_whole_genome_shotgun_sequence	AUGUSTUS	CDS	2454105	2454271	1	-	1	ID=g10068.t2.CDS3;Parent=g10068.t2;
NC_088782.1_Calliphora_vicina_chromosome_3,_idCalVici1.1,_whole_genome_shotgun_sequence	AUGUSTUS	exon	2454105	2454271	.	-	.	ID=g10068.t2.exon3;Parent=g10068.t2;
NC_088782.1_Calliphora_vicina_chromosome_3,_idCalVici1.1,_whole_genome_shotgun_sequence	AUGUSTUS	intron	2454272	2454333	1	-	.	ID=g10068.t2.intron3;Parent=g10068.t2;
NC_088782.1_Calliphora_vicina_chromosome_3,_idCalVici1.1,_whole_genome_shotgun_sequence	AUGUSTUS	CDS	2454334	2454605	1	-	0	ID=g10068.t2.CDS4;Parent=g10068.t2;
NC_088782.1_Calliphora_vicina_chromosome_3,_idCalVici1.1,_whole_genome_shotgun_sequence	AUGUSTUS	exon	2454334	2454605	.	-	.	ID=g10068.t2.exon4;Parent=g10068.t2;
NC_088782.1_Calliphora_vicina_chromosome_3,_idCalVici1.1,_whole_genome_shotgun_sequence	AUGUSTUS	intron	2454606	2454667	1	-	.	ID=g10068.t2.intron4;Parent=g10068.t2;
NC_088782.1_Calliphora_vicina_chromosome_3,_idCalVici1.1,_whole_genome_shotgun_sequence	AUGUSTUS	CDS	2454668	2455326	1	-	2	ID=g10068.t2.CDS5;Parent=g10068.t2;
NC_088782.1_Calliphora_vicina_chromosome_3,_idCalVici1.1,_whole_genome_shotgun_sequence	AUGUSTUS	exon	2454668	2455326	.	-	.	ID=g10068.t2.exon5;Parent=g10068.t2;
NC_088782.1_Calliphora_vicina_chromosome_3,_idCalVici1.1,_whole_genome_shotgun_sequence	AUGUSTUS	intron	2455327	2455412	1	-	.	ID=g10068.t2.intron5;Parent=g10068.t2;
NC_088782.1_Calliphora_vicina_chromosome_3,_idCalVici1.1,_whole_genome_shotgun_sequence	AUGUSTUS	CDS	2455413	2455949	1	-	2	ID=g10068.t2.CDS6;Parent=g10068.t2;
NC_088782.1_Calliphora_vicina_chromosome_3,_idCalVici1.1,_whole_genome_shotgun_sequence	AUGUSTUS	exon	2455413	2455949	.	-	.	ID=g10068.t2.exon6;Parent=g10068.t2;
NC_088782.1_Calliphora_vicina_chromosome_3,_idCalVici1.1,_whole_genome_shotgun_sequence	AUGUSTUS	intron	2455950	2456006	1	-	.	ID=g10068.t2.intron6;Parent=g10068.t2;
NC_088782.1_Calliphora_vicina_chromosome_3,_idCalVici1.1,_whole_genome_shotgun_sequence	AUGUSTUS	CDS	2456007	2456133	1	-	0	ID=g10068.t2.CDS7;Parent=g10068.t2;
NC_088782.1_Calliphora_vicina_chromosome_3,_idCalVici1.1,_whole_genome_shotgun_sequence	AUGUSTUS	exon	2456007	2456133	.	-	.	ID=g10068.t2.exon7;Parent=g10068.t2;
NC_088782.1_Calliphora_vicina_chromosome_3,_idCalVici1.1,_whole_genome_shotgun_sequence	AUGUSTUS	start_codon	2456131	2456133	.	-	0	ID=g10068.t2.start1;Parent=g10068.t2;
NC_088782.1_Calliphora_vicina_chromosome_3,_idCalVici1.1,_whole_genome_shotgun_sequence	AUGUSTUS	gene	2457032	2459326	.	-	.	ID=g10069;
NC_088782.1_Calliphora_vicina_chromosome_3,_idCalVici1.1,_whole_genome_shotgun_sequence	AUGUSTUS	mRNA	2457032	2459326	1	-	.	ID=g10069.t1;Parent=g10069;
NC_088782.1_Calliphora_vicina_chromosome_3,_idCalVici1.1,_whole_genome_shotgun_sequence	AUGUSTUS	stop_codon	2457032	2457034	.	-	0	ID=g10069.t1.stop1;Parent=g10069.t1;
NC_088782.1_Calliphora_vicina_chromosome_3,_idCalVici1.1,_whole_genome_shotgun_sequence	AUGUSTUS	CDS	2457032	2457329	1	-	1	ID=g10069.t1.CDS1;Parent=g10069.t1;
NC_088782.1_Calliphora_vicina_chromosome_3,_idCalVici1.1,_whole_genome_shotgun_sequence	AUGUSTUS	exon	2457032	2457329	.	-	.	ID=g10069.t1.exon1;Parent=g10069.t1;
NC_088782.1_Calliphora_vicina_chromosome_3,_idCalVici1.1,_whole_genome_shotgun_sequence	AUGUSTUS	intron	2457330	2457400	1	-	.	ID=g10069.t1.intron1;Parent=g10069.t1;
NC_088782.1_Calliphora_vicina_chromosome_3,_idCalVici1.1,_whole_genome_shotgun_sequence	AUGUSTUS	CDS	2457401	2458037	1	-	2	ID=g10069.t1.CDS2;Parent=g10069.t1;
NC_088782.1_Calliphora_vicina_chromosome_3,_idCalVici1.1,_whole_genome_shotgun_sequence	AUGUSTUS	exon	2457401	2458037	.	-	.	ID=g10069.t1.exon2;Parent=g10069.t1;
NC_088782.1_Calliphora_vicina_chromosome_3,_idCalVici1.1,_whole_genome_shotgun_sequence	AUGUSTUS	intron	2458038	2458105	1	-	.	ID=g10069.t1.intron2;Parent=g10069.t1;
NC_088782.1_Calliphora_vicina_chromosome_3,_idCalVici1.1,_whole_genome_shotgun_sequence	AUGUSTUS	CDS	2458106	2458227	1	-	1	ID=g10069.t1.CDS3;Parent=g10069.t1;
NC_088782.1_Calliphora_vicina_chromosome_3,_idCalVici1.1,_whole_genome_shotgun_sequence	AUGUSTUS	exon	2458106	2458227	.	-	.	ID=g10069.t1.exon3;Parent=g10069.t1;
NC_088782.1_Calliphora_vicina_chromosome_3,_idCalVici1.1,_whole_genome_shotgun_sequence	AUGUSTUS	intron	2458228	2458288	1	-	.	ID=g10069.t1.intron3;Parent=g10069.t1;
NC_088782.1_Calliphora_vicina_chromosome_3,_idCalVici1.1,_whole_genome_shotgun_sequence	AUGUSTUS	CDS	2458289	2458628	1	-	2	ID=g10069.t1.CDS4;Parent=g10069.t1;
NC_088782.1_Calliphora_vicina_chromosome_3,_idCalVici1.1,_whole_genome_shotgun_sequence	AUGUSTUS	exon	2458289	2458628	.	-	.	ID=g10069.t1.exon4;Parent=g10069.t1;
NC_088782.1_Calliphora_vicina_chromosome_3,_idCalVici1.1,_whole_genome_shotgun_sequence	AUGUSTUS	intron	2458629	2458697	1	-	.	ID=g10069.t1.intron4;Parent=g10069.t1;
NC_088782.1_Calliphora_vicina_chromosome_3,_idCalVici1.1,_whole_genome_shotgun_sequence	AUGUSTUS	CDS	2458698	2458880	1	-	2	ID=g10069.t1.CDS5;Parent=g10069.t1;
NC_088782.1_Calliphora_vicina_chromosome_3,_idCalVici1.1,_whole_genome_shotgun_sequence	AUGUSTUS	exon	2458698	2458880	.	-	.	ID=g10069.t1.exon5;Parent=g10069.t1;
NC_088782.1_Calliphora_vicina_chromosome_3,_idCalVici1.1,_whole_genome_shotgun_sequence	AUGUSTUS	intron	2458881	2458944	1	-	.	ID=g10069.t1.intron5;Parent=g10069.t1;
NC_088782.1_Calliphora_vicina_chromosome_3,_idCalVici1.1,_whole_genome_shotgun_sequence	AUGUSTUS	CDS	2458945	2459326	1	-	0	ID=g10069.t1.CDS6;Parent=g10069.t1;
NC_088782.1_Calliphora_vicina_chromosome_3,_idCalVici1.1,_whole_genome_shotgun_sequence	AUGUSTUS	exon	2458945	2459326	.	-	.	ID=g10069.t1.exon6;Parent=g10069.t1;
NC_088782.1_Calliphora_vicina_chromosome_3,_idCalVici1.1,_whole_genome_shotgun_sequence	AUGUSTUS	start_codon	2459324	2459326	.	-	0	ID=g10069.t1.start1;Parent=g10069.t1;
NC_088782.1_Calliphora_vicina_chromosome_3,_idCalVici1.1,_whole_genome_shotgun_sequence	AUGUSTUS	gene	2462454	2469769	.	-	.	ID=g10070;
NC_088782.1_Calliphora_vicina_chromosome_3,_idCalVici1.1,_whole_genome_shotgun_sequence	AUGUSTUS	mRNA	2462454	2469769	1	-	.	ID=g10070.t1;Parent=g10070;
NC_088782.1_Calliphora_vicina_chromosome_3,_idCalVici1.1,_whole_genome_shotgun_sequence	AUGUSTUS	stop_codon	2462454	2462456	.	-	0	ID=g10070.t1.stop1;Parent=g10070.t1;
NC_088782.1_Calliphora_vicina_chromosome_3,_idCalVici1.1,_whole_genome_shotgun_sequence	AUGUSTUS	CDS	2462454	2462689	1	-	2	ID=g10070.t1.CDS1;Parent=g10070.t1;
NC_088782.1_Calliphora_vicina_chromosome_3,_idCalVici1.1,_whole_genome_shotgun_sequence	AUGUSTUS	exon	2462454	2462689	.	-	.	ID=g10070.t1.exon1;Parent=g10070.t1;
NC_088782.1_Calliphora_vicina_chromosome_3,_idCalVici1.1,_whole_genome_shotgun_sequence	AUGUSTUS	intron	2462690	2462755	1	-	.	ID=g10070.t1.intron1;Parent=g10070.t1;
NC_088782.1_Calliphora_vicina_chromosome_3,_idCalVici1.1,_whole_genome_shotgun_sequence	AUGUSTUS	CDS	2462756	2463323	1	-	0	ID=g10070.t1.CDS2;Parent=g10070.t1;
NC_088782.1_Calliphora_vicina_chromosome_3,_idCalVici1.1,_whole_genome_shotgun_sequence	AUGUSTUS	exon	2462756	2463323	.	-	.	ID=g10070.t1.exon2;Parent=g10070.t1;
NC_088782.1_Calliphora_vicina_chromosome_3,_idCalVici1.1,_whole_genome_shotgun_sequence	AUGUSTUS	intron	2463324	2463396	1	-	.	ID=g10070.t1.intron2;Parent=g10070.t1;
NC_088782.1_Calliphora_vicina_chromosome_3,_idCalVici1.1,_whole_genome_shotgun_sequence	AUGUSTUS	CDS	2463397	2463555	1	-	0	ID=g10070.t1.CDS3;Parent=g10070.t1;
NC_088782.1_Calliphora_vicina_chromosome_3,_idCalVici1.1,_whole_genome_shotgun_sequence	AUGUSTUS	exon	2463397	2463555	.	-	.	ID=g10070.t1.exon3;Parent=g10070.t1;
NC_088782.1_Calliphora_vicina_chromosome_3,_idCalVici1.1,_whole_genome_shotgun_sequence	AUGUSTUS	intron	2463556	2469646	1	-	.	ID=g10070.t1.intron3;Parent=g10070.t1;
NC_088782.1_Calliphora_vicina_chromosome_3,_idCalVici1.1,_whole_genome_shotgun_sequence	AUGUSTUS	CDS	2469647	2469769	1	-	0	ID=g10070.t1.CDS4;Parent=g10070.t1;
NC_088782.1_Calliphora_vicina_chromosome_3,_idCalVici1.1,_whole_genome_shotgun_sequence	AUGUSTUS	exon	2469647	2469769	.	-	.	ID=g10070.t1.exon4;Parent=g10070.t1;
NC_088782.1_Calliphora_vicina_chromosome_3,_idCalVici1.1,_whole_genome_shotgun_sequence	AUGUSTUS	start_codon	2469767	2469769	.	-	0	ID=g10070.t1.start1;Parent=g10070.t1;
NC_088782.1_Calliphora_vicina_chromosome_3,_idCalVici1.1,_whole_genome_shotgun_sequence	AUGUSTUS	gene	2488485	2493731	.	-	.	ID=g10071;
NC_088782.1_Calliphora_vicina_chromosome_3,_idCalVici1.1,_whole_genome_shotgun_sequence	AUGUSTUS	mRNA	2488485	2493731	0.91	-	.	ID=g10071.t1;Parent=g10071;
NC_088782.1_Calliphora_vicina_chromosome_3,_idCalVici1.1,_whole_genome_shotgun_sequence	AUGUSTUS	stop_codon	2488485	2488487	.	-	0	ID=g10071.t1.stop1;Parent=g10071.t1;
NC_088782.1_Calliphora_vicina_chromosome_3,_idCalVici1.1,_whole_genome_shotgun_sequence	AUGUSTUS	CDS	2488485	2488623	0.91	-	1	ID=g10071.t1.CDS1;Parent=g10071.t1;
NC_088782.1_Calliphora_vicina_chromosome_3,_idCalVici1.1,_whole_genome_shotgun_sequence	AUGUSTUS	exon	2488485	2488623	.	-	.	ID=g10071.t1.exon1;Parent=g10071.t1;
NC_088782.1_Calliphora_vicina_chromosome_3,_idCalVici1.1,_whole_genome_shotgun_sequence	AUGUSTUS	intron	2488624	2488685	1	-	.	ID=g10071.t1.intron1;Parent=g10071.t1;
NC_088782.1_Calliphora_vicina_chromosome_3,_idCalVici1.1,_whole_genome_shotgun_sequence	AUGUSTUS	CDS	2488686	2488773	1	-	2	ID=g10071.t1.CDS2;Parent=g10071.t1;
NC_088782.1_Calliphora_vicina_chromosome_3,_idCalVici1.1,_whole_genome_shotgun_sequence	AUGUSTUS	exon	2488686	2488773	.	-	.	ID=g10071.t1.exon2;Parent=g10071.t1;
NC_088782.1_Calliphora_vicina_chromosome_3,_idCalVici1.1,_whole_genome_shotgun_sequence	AUGUSTUS	intron	2488774	2488864	1	-	.	ID=g10071.t1.intron2;Parent=g10071.t1;
NC_088782.1_Calliphora_vicina_chromosome_3,_idCalVici1.1,_whole_genome_shotgun_sequence	AUGUSTUS	CDS	2488865	2488991	1	-	0	ID=g10071.t1.CDS3;Parent=g10071.t1;
NC_088782.1_Calliphora_vicina_chromosome_3,_idCalVici1.1,_whole_genome_shotgun_sequence	AUGUSTUS	exon	2488865	2488991	.	-	.	ID=g10071.t1.exon3;Parent=g10071.t1;
NC_088782.1_Calliphora_vicina_chromosome_3,_idCalVici1.1,_whole_genome_shotgun_sequence	AUGUSTUS	intron	2488992	2493062	1	-	.	ID=g10071.t1.intron3;Parent=g10071.t1;
NC_088782.1_Calliphora_vicina_chromosome_3,_idCalVici1.1,_whole_genome_shotgun_sequence	AUGUSTUS	CDS	2493063	2493731	1	-	0	ID=g10071.t1.CDS4;Parent=g10071.t1;
NC_088782.1_Calliphora_vicina_chromosome_3,_idCalVici1.1,_whole_genome_shotgun_sequence	AUGUSTUS	exon	2493063	2493731	.	-	.	ID=g10071.t1.exon4;Parent=g10071.t1;
NC_088782.1_Calliphora_vicina_chromosome_3,_idCalVici1.1,_whole_genome_shotgun_sequence	AUGUSTUS	start_codon	2493729	2493731	.	-	0	ID=g10071.t1.start1;Parent=g10071.t1;
NC_088782.1_Calliphora_vicina_chromosome_3,_idCalVici1.1,_whole_genome_shotgun_sequence	AUGUSTUS	gene	2499859	2501394	.	+	.	ID=g10072;
NC_088782.1_Calliphora_vicina_chromosome_3,_idCalVici1.1,_whole_genome_shotgun_sequence	AUGUSTUS	mRNA	2499859	2501394	1	+	.	ID=g10072.t1;Parent=g10072;
NC_088782.1_Calliphora_vicina_chromosome_3,_idCalVici1.1,_whole_genome_shotgun_sequence	AUGUSTUS	start_codon	2499859	2499861	.	+	0	ID=g10072.t1.start1;Parent=g10072.t1;
NC_088782.1_Calliphora_vicina_chromosome_3,_idCalVici1.1,_whole_genome_shotgun_sequence	AUGUSTUS	CDS	2499859	2499897	1	+	0	ID=g10072.t1.CDS1;Parent=g10072.t1;
NC_088782.1_Calliphora_vicina_chromosome_3,_idCalVici1.1,_whole_genome_shotgun_sequence	AUGUSTUS	exon	2499859	2499897	.	+	.	ID=g10072.t1.exon1;Parent=g10072.t1;
NC_088782.1_Calliphora_vicina_chromosome_3,_idCalVici1.1,_whole_genome_shotgun_sequence	AUGUSTUS	intron	2499898	2499957	1	+	.	ID=g10072.t1.intron1;Parent=g10072.t1;
NC_088782.1_Calliphora_vicina_chromosome_3,_idCalVici1.1,_whole_genome_shotgun_sequence	AUGUSTUS	CDS	2499958	2500980	1	+	0	ID=g10072.t1.CDS2;Parent=g10072.t1;
NC_088782.1_Calliphora_vicina_chromosome_3,_idCalVici1.1,_whole_genome_shotgun_sequence	AUGUSTUS	exon	2499958	2500980	.	+	.	ID=g10072.t1.exon2;Parent=g10072.t1;
NC_088782.1_Calliphora_vicina_chromosome_3,_idCalVici1.1,_whole_genome_shotgun_sequence	AUGUSTUS	intron	2500981	2501043	1	+	.	ID=g10072.t1.intron2;Parent=g10072.t1;
NC_088782.1_Calliphora_vicina_chromosome_3,_idCalVici1.1,_whole_genome_shotgun_sequence	AUGUSTUS	CDS	2501044	2501394	1	+	0	ID=g10072.t1.CDS3;Parent=g10072.t1;
NC_088782.1_Calliphora_vicina_chromosome_3,_idCalVici1.1,_whole_genome_shotgun_sequence	AUGUSTUS	exon	2501044	2501394	.	+	.	ID=g10072.t1.exon3;Parent=g10072.t1;
NC_088782.1_Calliphora_vicina_chromosome_3,_idCalVici1.1,_whole_genome_shotgun_sequence	AUGUSTUS	stop_codon	2501392	2501394	.	+	0	ID=g10072.t1.stop1;Parent=g10072.t1;
NC_088782.1_Calliphora_vicina_chromosome_3,_idCalVici1.1,_whole_genome_shotgun_sequence	AUGUSTUS	gene	2502020	2502638	.	-	.	ID=g10073;
NC_088782.1_Calliphora_vicina_chromosome_3,_idCalVici1.1,_whole_genome_shotgun_sequence	AUGUSTUS	mRNA	2502020	2502638	1	-	.	ID=g10073.t1;Parent=g10073;
NC_088782.1_Calliphora_vicina_chromosome_3,_idCalVici1.1,_whole_genome_shotgun_sequence	AUGUSTUS	stop_codon	2502020	2502022	.	-	0	ID=g10073.t1.stop1;Parent=g10073.t1;
NC_088782.1_Calliphora_vicina_chromosome_3,_idCalVici1.1,_whole_genome_shotgun_sequence	AUGUSTUS	CDS	2502020	2502371	1	-	1	ID=g10073.t1.CDS1;Parent=g10073.t1;
NC_088782.1_Calliphora_vicina_chromosome_3,_idCalVici1.1,_whole_genome_shotgun_sequence	AUGUSTUS	exon	2502020	2502371	.	-	.	ID=g10073.t1.exon1;Parent=g10073.t1;
NC_088782.1_Calliphora_vicina_chromosome_3,_idCalVici1.1,_whole_genome_shotgun_sequence	AUGUSTUS	intron	2502372	2502429	1	-	.	ID=g10073.t1.intron1;Parent=g10073.t1;
NC_088782.1_Calliphora_vicina_chromosome_3,_idCalVici1.1,_whole_genome_shotgun_sequence	AUGUSTUS	CDS	2502430	2502638	1	-	0	ID=g10073.t1.CDS2;Parent=g10073.t1;
NC_088782.1_Calliphora_vicina_chromosome_3,_idCalVici1.1,_whole_genome_shotgun_sequence	AUGUSTUS	exon	2502430	2502638	.	-	.	ID=g10073.t1.exon2;Parent=g10073.t1;
NC_088782.1_Calliphora_vicina_chromosome_3,_idCalVici1.1,_whole_genome_shotgun_sequence	AUGUSTUS	start_codon	2502636	2502638	.	-	0	ID=g10073.t1.start1;Parent=g10073.t1;
NC_088782.1_Calliphora_vicina_chromosome_3,_idCalVici1.1,_whole_genome_shotgun_sequence	AUGUSTUS	gene	2505042	2505305	.	+	.	ID=g10074;
NC_088782.1_Calliphora_vicina_chromosome_3,_idCalVici1.1,_whole_genome_shotgun_sequence	AUGUSTUS	mRNA	2505042	2505305	1	+	.	ID=g10074.t1;Parent=g10074;
NC_088782.1_Calliphora_vicina_chromosome_3,_idCalVici1.1,_whole_genome_shotgun_sequence	AUGUSTUS	start_codon	2505042	2505044	.	+	0	ID=g10074.t1.start1;Parent=g10074.t1;
NC_088782.1_Calliphora_vicina_chromosome_3,_idCalVici1.1,_whole_genome_shotgun_sequence	AUGUSTUS	CDS	2505042	2505305	1	+	0	ID=g10074.t1.CDS1;Parent=g10074.t1;
NC_088782.1_Calliphora_vicina_chromosome_3,_idCalVici1.1,_whole_genome_shotgun_sequence	AUGUSTUS	exon	2505042	2505305	.	+	.	ID=g10074.t1.exon1;Parent=g10074.t1;
NC_088782.1_Calliphora_vicina_chromosome_3,_idCalVici1.1,_whole_genome_shotgun_sequence	AUGUSTUS	stop_codon	2505303	2505305	.	+	0	ID=g10074.t1.stop1;Parent=g10074.t1;
NC_088782.1_Calliphora_vicina_chromosome_3,_idCalVici1.1,_whole_genome_shotgun_sequence	AUGUSTUS	gene	2505358	2508494	.	+	.	ID=g10075;
NC_088782.1_Calliphora_vicina_chromosome_3,_idCalVici1.1,_whole_genome_shotgun_sequence	AUGUSTUS	mRNA	2505358	2508494	1	+	.	ID=g10075.t1;Parent=g10075;
NC_088782.1_Calliphora_vicina_chromosome_3,_idCalVici1.1,_whole_genome_shotgun_sequence	AUGUSTUS	start_codon	2505358	2505360	.	+	0	ID=g10075.t1.start1;Parent=g10075.t1;
NC_088782.1_Calliphora_vicina_chromosome_3,_idCalVici1.1,_whole_genome_shotgun_sequence	AUGUSTUS	CDS	2505358	2505417	1	+	0	ID=g10075.t1.CDS1;Parent=g10075.t1;
NC_088782.1_Calliphora_vicina_chromosome_3,_idCalVici1.1,_whole_genome_shotgun_sequence	AUGUSTUS	exon	2505358	2505417	.	+	.	ID=g10075.t1.exon1;Parent=g10075.t1;
NC_088782.1_Calliphora_vicina_chromosome_3,_idCalVici1.1,_whole_genome_shotgun_sequence	AUGUSTUS	intron	2505418	2505982	1	+	.	ID=g10075.t1.intron1;Parent=g10075.t1;
NC_088782.1_Calliphora_vicina_chromosome_3,_idCalVici1.1,_whole_genome_shotgun_sequence	AUGUSTUS	CDS	2505983	2506584	1	+	0	ID=g10075.t1.CDS2;Parent=g10075.t1;
NC_088782.1_Calliphora_vicina_chromosome_3,_idCalVici1.1,_whole_genome_shotgun_sequence	AUGUSTUS	exon	2505983	2506584	.	+	.	ID=g10075.t1.exon2;Parent=g10075.t1;
NC_088782.1_Calliphora_vicina_chromosome_3,_idCalVici1.1,_whole_genome_shotgun_sequence	AUGUSTUS	intron	2506585	2506643	1	+	.	ID=g10075.t1.intron2;Parent=g10075.t1;
NC_088782.1_Calliphora_vicina_chromosome_3,_idCalVici1.1,_whole_genome_shotgun_sequence	AUGUSTUS	CDS	2506644	2506758	1	+	1	ID=g10075.t1.CDS3;Parent=g10075.t1;
NC_088782.1_Calliphora_vicina_chromosome_3,_idCalVici1.1,_whole_genome_shotgun_sequence	AUGUSTUS	exon	2506644	2506758	.	+	.	ID=g10075.t1.exon3;Parent=g10075.t1;
NC_088782.1_Calliphora_vicina_chromosome_3,_idCalVici1.1,_whole_genome_shotgun_sequence	AUGUSTUS	intron	2506759	2506816	1	+	.	ID=g10075.t1.intron3;Parent=g10075.t1;
NC_088782.1_Calliphora_vicina_chromosome_3,_idCalVici1.1,_whole_genome_shotgun_sequence	AUGUSTUS	CDS	2506817	2506906	1	+	0	ID=g10075.t1.CDS4;Parent=g10075.t1;
NC_088782.1_Calliphora_vicina_chromosome_3,_idCalVici1.1,_whole_genome_shotgun_sequence	AUGUSTUS	exon	2506817	2506906	.	+	.	ID=g10075.t1.exon4;Parent=g10075.t1;
NC_088782.1_Calliphora_vicina_chromosome_3,_idCalVici1.1,_whole_genome_shotgun_sequence	AUGUSTUS	intron	2506907	2507717	1	+	.	ID=g10075.t1.intron4;Parent=g10075.t1;
NC_088782.1_Calliphora_vicina_chromosome_3,_idCalVici1.1,_whole_genome_shotgun_sequence	AUGUSTUS	CDS	2507718	2507777	1	+	0	ID=g10075.t1.CDS5;Parent=g10075.t1;
NC_088782.1_Calliphora_vicina_chromosome_3,_idCalVici1.1,_whole_genome_shotgun_sequence	AUGUSTUS	exon	2507718	2507777	.	+	.	ID=g10075.t1.exon5;Parent=g10075.t1;
NC_088782.1_Calliphora_vicina_chromosome_3,_idCalVici1.1,_whole_genome_shotgun_sequence	AUGUSTUS	intron	2507778	2507942	1	+	.	ID=g10075.t1.intron5;Parent=g10075.t1;
NC_088782.1_Calliphora_vicina_chromosome_3,_idCalVici1.1,_whole_genome_shotgun_sequence	AUGUSTUS	CDS	2507943	2508494	1	+	0	ID=g10075.t1.CDS6;Parent=g10075.t1;
NC_088782.1_Calliphora_vicina_chromosome_3,_idCalVici1.1,_whole_genome_shotgun_sequence	AUGUSTUS	exon	2507943	2508494	.	+	.	ID=g10075.t1.exon6;Parent=g10075.t1;
NC_088782.1_Calliphora_vicina_chromosome_3,_idCalVici1.1,_whole_genome_shotgun_sequence	AUGUSTUS	stop_codon	2508492	2508494	.	+	0	ID=g10075.t1.stop1;Parent=g10075.t1;
NC_088782.1_Calliphora_vicina_chromosome_3,_idCalVici1.1,_whole_genome_shotgun_sequence	AUGUSTUS	gene	2515498	2517630	.	-	.	ID=g10076;
NC_088782.1_Calliphora_vicina_chromosome_3,_idCalVici1.1,_whole_genome_shotgun_sequence	AUGUSTUS	mRNA	2515498	2517630	1	-	.	ID=g10076.t1;Parent=g10076;
NC_088782.1_Calliphora_vicina_chromosome_3,_idCalVici1.1,_whole_genome_shotgun_sequence	AUGUSTUS	stop_codon	2515498	2515500	.	-	0	ID=g10076.t1.stop1;Parent=g10076.t1;
NC_088782.1_Calliphora_vicina_chromosome_3,_idCalVici1.1,_whole_genome_shotgun_sequence	AUGUSTUS	CDS	2515498	2517630	1	-	0	ID=g10076.t1.CDS1;Parent=g10076.t1;
NC_088782.1_Calliphora_vicina_chromosome_3,_idCalVici1.1,_whole_genome_shotgun_sequence	AUGUSTUS	exon	2515498	2517630	.	-	.	ID=g10076.t1.exon1;Parent=g10076.t1;
NC_088782.1_Calliphora_vicina_chromosome_3,_idCalVici1.1,_whole_genome_shotgun_sequence	AUGUSTUS	start_codon	2517628	2517630	.	-	0	ID=g10076.t1.start1;Parent=g10076.t1;
NC_088782.1_Calliphora_vicina_chromosome_3,_idCalVici1.1,_whole_genome_shotgun_sequence	AUGUSTUS	gene	2521152	2523281	.	+	.	ID=g10077;
NC_088782.1_Calliphora_vicina_chromosome_3,_idCalVici1.1,_whole_genome_shotgun_sequence	AUGUSTUS	mRNA	2521152	2523281	1	+	.	ID=g10077.t1;Parent=g10077;
NC_088782.1_Calliphora_vicina_chromosome_3,_idCalVici1.1,_whole_genome_shotgun_sequence	AUGUSTUS	start_codon	2521152	2521154	.	+	0	ID=g10077.t1.start1;Parent=g10077.t1;
NC_088782.1_Calliphora_vicina_chromosome_3,_idCalVici1.1,_whole_genome_shotgun_sequence	AUGUSTUS	CDS	2521152	2523281	1	+	0	ID=g10077.t1.CDS1;Parent=g10077.t1;
NC_088782.1_Calliphora_vicina_chromosome_3,_idCalVici1.1,_whole_genome_shotgun_sequence	AUGUSTUS	exon	2521152	2523281	.	+	.	ID=g10077.t1.exon1;Parent=g10077.t1;
NC_088782.1_Calliphora_vicina_chromosome_3,_idCalVici1.1,_whole_genome_shotgun_sequence	AUGUSTUS	stop_codon	2523279	2523281	.	+	0	ID=g10077.t1.stop1;Parent=g10077.t1;
NC_088782.1_Calliphora_vicina_chromosome_3,_idCalVici1.1,_whole_genome_shotgun_sequence	AUGUSTUS	gene	2528514	2530418	.	-	.	ID=g10078;
NC_088782.1_Calliphora_vicina_chromosome_3,_idCalVici1.1,_whole_genome_shotgun_sequence	AUGUSTUS	mRNA	2528514	2530418	1	-	.	ID=g10078.t1;Parent=g10078;
NC_088782.1_Calliphora_vicina_chromosome_3,_idCalVici1.1,_whole_genome_shotgun_sequence	AUGUSTUS	stop_codon	2528514	2528516	.	-	0	ID=g10078.t1.stop1;Parent=g10078.t1;
NC_088782.1_Calliphora_vicina_chromosome_3,_idCalVici1.1,_whole_genome_shotgun_sequence	AUGUSTUS	CDS	2528514	2528788	1	-	2	ID=g10078.t1.CDS1;Parent=g10078.t1;
NC_088782.1_Calliphora_vicina_chromosome_3,_idCalVici1.1,_whole_genome_shotgun_sequence	AUGUSTUS	exon	2528514	2528788	.	-	.	ID=g10078.t1.exon1;Parent=g10078.t1;
NC_088782.1_Calliphora_vicina_chromosome_3,_idCalVici1.1,_whole_genome_shotgun_sequence	AUGUSTUS	intron	2528789	2529969	1	-	.	ID=g10078.t1.intron1;Parent=g10078.t1;
NC_088782.1_Calliphora_vicina_chromosome_3,_idCalVici1.1,_whole_genome_shotgun_sequence	AUGUSTUS	CDS	2529970	2530114	1	-	0	ID=g10078.t1.CDS2;Parent=g10078.t1;
NC_088782.1_Calliphora_vicina_chromosome_3,_idCalVici1.1,_whole_genome_shotgun_sequence	AUGUSTUS	exon	2529970	2530114	.	-	.	ID=g10078.t1.exon2;Parent=g10078.t1;
NC_088782.1_Calliphora_vicina_chromosome_3,_idCalVici1.1,_whole_genome_shotgun_sequence	AUGUSTUS	intron	2530115	2530162	1	-	.	ID=g10078.t1.intron2;Parent=g10078.t1;
NC_088782.1_Calliphora_vicina_chromosome_3,_idCalVici1.1,_whole_genome_shotgun_sequence	AUGUSTUS	CDS	2530163	2530285	1	-	0	ID=g10078.t1.CDS3;Parent=g10078.t1;
NC_088782.1_Calliphora_vicina_chromosome_3,_idCalVici1.1,_whole_genome_shotgun_sequence	AUGUSTUS	exon	2530163	2530285	.	-	.	ID=g10078.t1.exon3;Parent=g10078.t1;
NC_088782.1_Calliphora_vicina_chromosome_3,_idCalVici1.1,_whole_genome_shotgun_sequence	AUGUSTUS	intron	2530286	2530343	1	-	.	ID=g10078.t1.intron3;Parent=g10078.t1;
NC_088782.1_Calliphora_vicina_chromosome_3,_idCalVici1.1,_whole_genome_shotgun_sequence	AUGUSTUS	CDS	2530344	2530418	1	-	0	ID=g10078.t1.CDS4;Parent=g10078.t1;
NC_088782.1_Calliphora_vicina_chromosome_3,_idCalVici1.1,_whole_genome_shotgun_sequence	AUGUSTUS	exon	2530344	2530418	.	-	.	ID=g10078.t1.exon4;Parent=g10078.t1;
NC_088782.1_Calliphora_vicina_chromosome_3,_idCalVici1.1,_whole_genome_shotgun_sequence	AUGUSTUS	start_codon	2530416	2530418	.	-	0	ID=g10078.t1.start1;Parent=g10078.t1;
NC_088782.1_Calliphora_vicina_chromosome_3,_idCalVici1.1,_whole_genome_shotgun_sequence	AUGUSTUS	gene	2532526	2533374	.	+	.	ID=g10079;
NC_088782.1_Calliphora_vicina_chromosome_3,_idCalVici1.1,_whole_genome_shotgun_sequence	AUGUSTUS	mRNA	2532526	2533374	1	+	.	ID=g10079.t1;Parent=g10079;
NC_088782.1_Calliphora_vicina_chromosome_3,_idCalVici1.1,_whole_genome_shotgun_sequence	AUGUSTUS	start_codon	2532526	2532528	.	+	0	ID=g10079.t1.start1;Parent=g10079.t1;
NC_088782.1_Calliphora_vicina_chromosome_3,_idCalVici1.1,_whole_genome_shotgun_sequence	AUGUSTUS	CDS	2532526	2533374	1	+	0	ID=g10079.t1.CDS1;Parent=g10079.t1;
NC_088782.1_Calliphora_vicina_chromosome_3,_idCalVici1.1,_whole_genome_shotgun_sequence	AUGUSTUS	exon	2532526	2533374	.	+	.	ID=g10079.t1.exon1;Parent=g10079.t1;
NC_088782.1_Calliphora_vicina_chromosome_3,_idCalVici1.1,_whole_genome_shotgun_sequence	AUGUSTUS	stop_codon	2533372	2533374	.	+	0	ID=g10079.t1.stop1;Parent=g10079.t1;
NC_088782.1_Calliphora_vicina_chromosome_3,_idCalVici1.1,_whole_genome_shotgun_sequence	AUGUSTUS	gene	2539318	2539848	.	-	.	ID=g10080;
NC_088782.1_Calliphora_vicina_chromosome_3,_idCalVici1.1,_whole_genome_shotgun_sequence	AUGUSTUS	mRNA	2539318	2539848	1	-	.	ID=g10080.t1;Parent=g10080;
NC_088782.1_Calliphora_vicina_chromosome_3,_idCalVici1.1,_whole_genome_shotgun_sequence	AUGUSTUS	stop_codon	2539318	2539320	.	-	0	ID=g10080.t1.stop1;Parent=g10080.t1;
NC_088782.1_Calliphora_vicina_chromosome_3,_idCalVici1.1,_whole_genome_shotgun_sequence	AUGUSTUS	CDS	2539318	2539848	1	-	0	ID=g10080.t1.CDS1;Parent=g10080.t1;
NC_088782.1_Calliphora_vicina_chromosome_3,_idCalVici1.1,_whole_genome_shotgun_sequence	AUGUSTUS	exon	2539318	2539848	.	-	.	ID=g10080.t1.exon1;Parent=g10080.t1;
NC_088782.1_Calliphora_vicina_chromosome_3,_idCalVici1.1,_whole_genome_shotgun_sequence	AUGUSTUS	start_codon	2539846	2539848	.	-	0	ID=g10080.t1.start1;Parent=g10080.t1;
NC_088782.1_Calliphora_vicina_chromosome_3,_idCalVici1.1,_whole_genome_shotgun_sequence	AUGUSTUS	gene	2539963	2546356	.	-	.	ID=g10081;
NC_088782.1_Calliphora_vicina_chromosome_3,_idCalVici1.1,_whole_genome_shotgun_sequence	AUGUSTUS	mRNA	2539963	2546356	1	-	.	ID=g10081.t1;Parent=g10081;
NC_088782.1_Calliphora_vicina_chromosome_3,_idCalVici1.1,_whole_genome_shotgun_sequence	AUGUSTUS	stop_codon	2539963	2539965	.	-	0	ID=g10081.t1.stop1;Parent=g10081.t1;
NC_088782.1_Calliphora_vicina_chromosome_3,_idCalVici1.1,_whole_genome_shotgun_sequence	AUGUSTUS	CDS	2539963	2540148	1	-	0	ID=g10081.t1.CDS1;Parent=g10081.t1;
NC_088782.1_Calliphora_vicina_chromosome_3,_idCalVici1.1,_whole_genome_shotgun_sequence	AUGUSTUS	exon	2539963	2540148	.	-	.	ID=g10081.t1.exon1;Parent=g10081.t1;
NC_088782.1_Calliphora_vicina_chromosome_3,_idCalVici1.1,_whole_genome_shotgun_sequence	AUGUSTUS	intron	2540149	2540224	1	-	.	ID=g10081.t1.intron1;Parent=g10081.t1;
NC_088782.1_Calliphora_vicina_chromosome_3,_idCalVici1.1,_whole_genome_shotgun_sequence	AUGUSTUS	CDS	2540225	2540465	1	-	1	ID=g10081.t1.CDS2;Parent=g10081.t1;
NC_088782.1_Calliphora_vicina_chromosome_3,_idCalVici1.1,_whole_genome_shotgun_sequence	AUGUSTUS	exon	2540225	2540465	.	-	.	ID=g10081.t1.exon2;Parent=g10081.t1;
NC_088782.1_Calliphora_vicina_chromosome_3,_idCalVici1.1,_whole_genome_shotgun_sequence	AUGUSTUS	intron	2540466	2540974	1	-	.	ID=g10081.t1.intron2;Parent=g10081.t1;
NC_088782.1_Calliphora_vicina_chromosome_3,_idCalVici1.1,_whole_genome_shotgun_sequence	AUGUSTUS	CDS	2540975	2541087	1	-	0	ID=g10081.t1.CDS3;Parent=g10081.t1;
NC_088782.1_Calliphora_vicina_chromosome_3,_idCalVici1.1,_whole_genome_shotgun_sequence	AUGUSTUS	exon	2540975	2541087	.	-	.	ID=g10081.t1.exon3;Parent=g10081.t1;
NC_088782.1_Calliphora_vicina_chromosome_3,_idCalVici1.1,_whole_genome_shotgun_sequence	AUGUSTUS	intron	2541088	2544567	1	-	.	ID=g10081.t1.intron3;Parent=g10081.t1;
NC_088782.1_Calliphora_vicina_chromosome_3,_idCalVici1.1,_whole_genome_shotgun_sequence	AUGUSTUS	CDS	2544568	2544714	1	-	0	ID=g10081.t1.CDS4;Parent=g10081.t1;
NC_088782.1_Calliphora_vicina_chromosome_3,_idCalVici1.1,_whole_genome_shotgun_sequence	AUGUSTUS	exon	2544568	2544714	.	-	.	ID=g10081.t1.exon4;Parent=g10081.t1;
NC_088782.1_Calliphora_vicina_chromosome_3,_idCalVici1.1,_whole_genome_shotgun_sequence	AUGUSTUS	intron	2544715	2544785	1	-	.	ID=g10081.t1.intron4;Parent=g10081.t1;
NC_088782.1_Calliphora_vicina_chromosome_3,_idCalVici1.1,_whole_genome_shotgun_sequence	AUGUSTUS	CDS	2544786	2544911	1	-	0	ID=g10081.t1.CDS5;Parent=g10081.t1;
NC_088782.1_Calliphora_vicina_chromosome_3,_idCalVici1.1,_whole_genome_shotgun_sequence	AUGUSTUS	exon	2544786	2544911	.	-	.	ID=g10081.t1.exon5;Parent=g10081.t1;
NC_088782.1_Calliphora_vicina_chromosome_3,_idCalVici1.1,_whole_genome_shotgun_sequence	AUGUSTUS	intron	2544912	2544976	1	-	.	ID=g10081.t1.intron5;Parent=g10081.t1;
NC_088782.1_Calliphora_vicina_chromosome_3,_idCalVici1.1,_whole_genome_shotgun_sequence	AUGUSTUS	CDS	2544977	2545101	1	-	2	ID=g10081.t1.CDS6;Parent=g10081.t1;
NC_088782.1_Calliphora_vicina_chromosome_3,_idCalVici1.1,_whole_genome_shotgun_sequence	AUGUSTUS	exon	2544977	2545101	.	-	.	ID=g10081.t1.exon6;Parent=g10081.t1;
NC_088782.1_Calliphora_vicina_chromosome_3,_idCalVici1.1,_whole_genome_shotgun_sequence	AUGUSTUS	intron	2545102	2545735	1	-	.	ID=g10081.t1.intron6;Parent=g10081.t1;
NC_088782.1_Calliphora_vicina_chromosome_3,_idCalVici1.1,_whole_genome_shotgun_sequence	AUGUSTUS	CDS	2545736	2545833	1	-	1	ID=g10081.t1.CDS7;Parent=g10081.t1;
NC_088782.1_Calliphora_vicina_chromosome_3,_idCalVici1.1,_whole_genome_shotgun_sequence	AUGUSTUS	exon	2545736	2545833	.	-	.	ID=g10081.t1.exon7;Parent=g10081.t1;
NC_088782.1_Calliphora_vicina_chromosome_3,_idCalVici1.1,_whole_genome_shotgun_sequence	AUGUSTUS	intron	2545834	2545976	1	-	.	ID=g10081.t1.intron7;Parent=g10081.t1;
NC_088782.1_Calliphora_vicina_chromosome_3,_idCalVici1.1,_whole_genome_shotgun_sequence	AUGUSTUS	CDS	2545977	2546101	1	-	0	ID=g10081.t1.CDS8;Parent=g10081.t1;
NC_088782.1_Calliphora_vicina_chromosome_3,_idCalVici1.1,_whole_genome_shotgun_sequence	AUGUSTUS	exon	2545977	2546101	.	-	.	ID=g10081.t1.exon8;Parent=g10081.t1;
NC_088782.1_Calliphora_vicina_chromosome_3,_idCalVici1.1,_whole_genome_shotgun_sequence	AUGUSTUS	intron	2546102	2546179	1	-	.	ID=g10081.t1.intron8;Parent=g10081.t1;
NC_088782.1_Calliphora_vicina_chromosome_3,_idCalVici1.1,_whole_genome_shotgun_sequence	AUGUSTUS	CDS	2546180	2546356	1	-	0	ID=g10081.t1.CDS9;Parent=g10081.t1;
NC_088782.1_Calliphora_vicina_chromosome_3,_idCalVici1.1,_whole_genome_shotgun_sequence	AUGUSTUS	exon	2546180	2546356	.	-	.	ID=g10081.t1.exon9;Parent=g10081.t1;
NC_088782.1_Calliphora_vicina_chromosome_3,_idCalVici1.1,_whole_genome_shotgun_sequence	AUGUSTUS	start_codon	2546354	2546356	.	-	0	ID=g10081.t1.start1;Parent=g10081.t1;
NC_088782.1_Calliphora_vicina_chromosome_3,_idCalVici1.1,_whole_genome_shotgun_sequence	AUGUSTUS	gene	2579355	2585518	.	+	.	ID=g10082;
NC_088782.1_Calliphora_vicina_chromosome_3,_idCalVici1.1,_whole_genome_shotgun_sequence	AUGUSTUS	mRNA	2579355	2585518	1	+	.	ID=g10082.t1;Parent=g10082;
NC_088782.1_Calliphora_vicina_chromosome_3,_idCalVici1.1,_whole_genome_shotgun_sequence	AUGUSTUS	start_codon	2579355	2579357	.	+	0	ID=g10082.t1.start1;Parent=g10082.t1;
NC_088782.1_Calliphora_vicina_chromosome_3,_idCalVici1.1,_whole_genome_shotgun_sequence	AUGUSTUS	CDS	2579355	2579456	1	+	0	ID=g10082.t1.CDS1;Parent=g10082.t1;
NC_088782.1_Calliphora_vicina_chromosome_3,_idCalVici1.1,_whole_genome_shotgun_sequence	AUGUSTUS	exon	2579355	2579456	.	+	.	ID=g10082.t1.exon1;Parent=g10082.t1;
NC_088782.1_Calliphora_vicina_chromosome_3,_idCalVici1.1,_whole_genome_shotgun_sequence	AUGUSTUS	intron	2579457	2579679	1	+	.	ID=g10082.t1.intron1;Parent=g10082.t1;
NC_088782.1_Calliphora_vicina_chromosome_3,_idCalVici1.1,_whole_genome_shotgun_sequence	AUGUSTUS	CDS	2579680	2581860	1	+	0	ID=g10082.t1.CDS2;Parent=g10082.t1;
NC_088782.1_Calliphora_vicina_chromosome_3,_idCalVici1.1,_whole_genome_shotgun_sequence	AUGUSTUS	exon	2579680	2581860	.	+	.	ID=g10082.t1.exon2;Parent=g10082.t1;
NC_088782.1_Calliphora_vicina_chromosome_3,_idCalVici1.1,_whole_genome_shotgun_sequence	AUGUSTUS	intron	2581861	2582011	1	+	.	ID=g10082.t1.intron2;Parent=g10082.t1;
NC_088782.1_Calliphora_vicina_chromosome_3,_idCalVici1.1,_whole_genome_shotgun_sequence	AUGUSTUS	CDS	2582012	2583534	1	+	0	ID=g10082.t1.CDS3;Parent=g10082.t1;
NC_088782.1_Calliphora_vicina_chromosome_3,_idCalVici1.1,_whole_genome_shotgun_sequence	AUGUSTUS	exon	2582012	2583534	.	+	.	ID=g10082.t1.exon3;Parent=g10082.t1;
NC_088782.1_Calliphora_vicina_chromosome_3,_idCalVici1.1,_whole_genome_shotgun_sequence	AUGUSTUS	intron	2583535	2584190	1	+	.	ID=g10082.t1.intron3;Parent=g10082.t1;
NC_088782.1_Calliphora_vicina_chromosome_3,_idCalVici1.1,_whole_genome_shotgun_sequence	AUGUSTUS	CDS	2584191	2584481	1	+	1	ID=g10082.t1.CDS4;Parent=g10082.t1;
NC_088782.1_Calliphora_vicina_chromosome_3,_idCalVici1.1,_whole_genome_shotgun_sequence	AUGUSTUS	exon	2584191	2584481	.	+	.	ID=g10082.t1.exon4;Parent=g10082.t1;
NC_088782.1_Calliphora_vicina_chromosome_3,_idCalVici1.1,_whole_genome_shotgun_sequence	AUGUSTUS	intron	2584482	2584551	1	+	.	ID=g10082.t1.intron4;Parent=g10082.t1;
NC_088782.1_Calliphora_vicina_chromosome_3,_idCalVici1.1,_whole_genome_shotgun_sequence	AUGUSTUS	CDS	2584552	2584727	1	+	1	ID=g10082.t1.CDS5;Parent=g10082.t1;
NC_088782.1_Calliphora_vicina_chromosome_3,_idCalVici1.1,_whole_genome_shotgun_sequence	AUGUSTUS	exon	2584552	2584727	.	+	.	ID=g10082.t1.exon5;Parent=g10082.t1;
NC_088782.1_Calliphora_vicina_chromosome_3,_idCalVici1.1,_whole_genome_shotgun_sequence	AUGUSTUS	intron	2584728	2584801	1	+	.	ID=g10082.t1.intron5;Parent=g10082.t1;
NC_088782.1_Calliphora_vicina_chromosome_3,_idCalVici1.1,_whole_genome_shotgun_sequence	AUGUSTUS	CDS	2584802	2584959	1	+	2	ID=g10082.t1.CDS6;Parent=g10082.t1;
NC_088782.1_Calliphora_vicina_chromosome_3,_idCalVici1.1,_whole_genome_shotgun_sequence	AUGUSTUS	exon	2584802	2584959	.	+	.	ID=g10082.t1.exon6;Parent=g10082.t1;
NC_088782.1_Calliphora_vicina_chromosome_3,_idCalVici1.1,_whole_genome_shotgun_sequence	AUGUSTUS	intron	2584960	2585045	1	+	.	ID=g10082.t1.intron6;Parent=g10082.t1;
NC_088782.1_Calliphora_vicina_chromosome_3,_idCalVici1.1,_whole_genome_shotgun_sequence	AUGUSTUS	CDS	2585046	2585204	1	+	0	ID=g10082.t1.CDS7;Parent=g10082.t1;
NC_088782.1_Calliphora_vicina_chromosome_3,_idCalVici1.1,_whole_genome_shotgun_sequence	AUGUSTUS	exon	2585046	2585204	.	+	.	ID=g10082.t1.exon7;Parent=g10082.t1;
NC_088782.1_Calliphora_vicina_chromosome_3,_idCalVici1.1,_whole_genome_shotgun_sequence	AUGUSTUS	intron	2585205	2585284	1	+	.	ID=g10082.t1.intron7;Parent=g10082.t1;
NC_088782.1_Calliphora_vicina_chromosome_3,_idCalVici1.1,_whole_genome_shotgun_sequence	AUGUSTUS	CDS	2585285	2585518	1	+	0	ID=g10082.t1.CDS8;Parent=g10082.t1;
NC_088782.1_Calliphora_vicina_chromosome_3,_idCalVici1.1,_whole_genome_shotgun_sequence	AUGUSTUS	exon	2585285	2585518	.	+	.	ID=g10082.t1.exon8;Parent=g10082.t1;
NC_088782.1_Calliphora_vicina_chromosome_3,_idCalVici1.1,_whole_genome_shotgun_sequence	AUGUSTUS	stop_codon	2585516	2585518	.	+	0	ID=g10082.t1.stop1;Parent=g10082.t1;
NC_088782.1_Calliphora_vicina_chromosome_3,_idCalVici1.1,_whole_genome_shotgun_sequence	AUGUSTUS	gene	2588069	2591355	.	-	.	ID=g10083;
NC_088782.1_Calliphora_vicina_chromosome_3,_idCalVici1.1,_whole_genome_shotgun_sequence	AUGUSTUS	mRNA	2588069	2591355	1	-	.	ID=g10083.t1;Parent=g10083;
NC_088782.1_Calliphora_vicina_chromosome_3,_idCalVici1.1,_whole_genome_shotgun_sequence	AUGUSTUS	stop_codon	2588069	2588071	.	-	0	ID=g10083.t1.stop1;Parent=g10083.t1;
NC_088782.1_Calliphora_vicina_chromosome_3,_idCalVici1.1,_whole_genome_shotgun_sequence	AUGUSTUS	CDS	2588069	2588635	1	-	0	ID=g10083.t1.CDS1;Parent=g10083.t1;
NC_088782.1_Calliphora_vicina_chromosome_3,_idCalVici1.1,_whole_genome_shotgun_sequence	AUGUSTUS	exon	2588069	2588635	.	-	.	ID=g10083.t1.exon1;Parent=g10083.t1;
NC_088782.1_Calliphora_vicina_chromosome_3,_idCalVici1.1,_whole_genome_shotgun_sequence	AUGUSTUS	intron	2588636	2588735	1	-	.	ID=g10083.t1.intron1;Parent=g10083.t1;
NC_088782.1_Calliphora_vicina_chromosome_3,_idCalVici1.1,_whole_genome_shotgun_sequence	AUGUSTUS	CDS	2588736	2589388	1	-	2	ID=g10083.t1.CDS2;Parent=g10083.t1;
NC_088782.1_Calliphora_vicina_chromosome_3,_idCalVici1.1,_whole_genome_shotgun_sequence	AUGUSTUS	exon	2588736	2589388	.	-	.	ID=g10083.t1.exon2;Parent=g10083.t1;
NC_088782.1_Calliphora_vicina_chromosome_3,_idCalVici1.1,_whole_genome_shotgun_sequence	AUGUSTUS	intron	2589389	2591144	1	-	.	ID=g10083.t1.intron2;Parent=g10083.t1;
NC_088782.1_Calliphora_vicina_chromosome_3,_idCalVici1.1,_whole_genome_shotgun_sequence	AUGUSTUS	CDS	2591145	2591355	1	-	0	ID=g10083.t1.CDS3;Parent=g10083.t1;
NC_088782.1_Calliphora_vicina_chromosome_3,_idCalVici1.1,_whole_genome_shotgun_sequence	AUGUSTUS	exon	2591145	2591355	.	-	.	ID=g10083.t1.exon3;Parent=g10083.t1;
NC_088782.1_Calliphora_vicina_chromosome_3,_idCalVici1.1,_whole_genome_shotgun_sequence	AUGUSTUS	start_codon	2591353	2591355	.	-	0	ID=g10083.t1.start1;Parent=g10083.t1;
NC_088782.1_Calliphora_vicina_chromosome_3,_idCalVici1.1,_whole_genome_shotgun_sequence	AUGUSTUS	gene	2592276	2593129	.	+	.	ID=g10084;
NC_088782.1_Calliphora_vicina_chromosome_3,_idCalVici1.1,_whole_genome_shotgun_sequence	AUGUSTUS	mRNA	2592276	2593129	1	+	.	ID=g10084.t1;Parent=g10084;
NC_088782.1_Calliphora_vicina_chromosome_3,_idCalVici1.1,_whole_genome_shotgun_sequence	AUGUSTUS	start_codon	2592276	2592278	.	+	0	ID=g10084.t1.start1;Parent=g10084.t1;
NC_088782.1_Calliphora_vicina_chromosome_3,_idCalVici1.1,_whole_genome_shotgun_sequence	AUGUSTUS	CDS	2592276	2592364	1	+	0	ID=g10084.t1.CDS1;Parent=g10084.t1;
NC_088782.1_Calliphora_vicina_chromosome_3,_idCalVici1.1,_whole_genome_shotgun_sequence	AUGUSTUS	exon	2592276	2592364	.	+	.	ID=g10084.t1.exon1;Parent=g10084.t1;
NC_088782.1_Calliphora_vicina_chromosome_3,_idCalVici1.1,_whole_genome_shotgun_sequence	AUGUSTUS	intron	2592365	2592441	1	+	.	ID=g10084.t1.intron1;Parent=g10084.t1;
NC_088782.1_Calliphora_vicina_chromosome_3,_idCalVici1.1,_whole_genome_shotgun_sequence	AUGUSTUS	CDS	2592442	2592537	1	+	1	ID=g10084.t1.CDS2;Parent=g10084.t1;
NC_088782.1_Calliphora_vicina_chromosome_3,_idCalVici1.1,_whole_genome_shotgun_sequence	AUGUSTUS	exon	2592442	2592537	.	+	.	ID=g10084.t1.exon2;Parent=g10084.t1;
NC_088782.1_Calliphora_vicina_chromosome_3,_idCalVici1.1,_whole_genome_shotgun_sequence	AUGUSTUS	intron	2592538	2592615	1	+	.	ID=g10084.t1.intron2;Parent=g10084.t1;
NC_088782.1_Calliphora_vicina_chromosome_3,_idCalVici1.1,_whole_genome_shotgun_sequence	AUGUSTUS	CDS	2592616	2592778	1	+	1	ID=g10084.t1.CDS3;Parent=g10084.t1;
NC_088782.1_Calliphora_vicina_chromosome_3,_idCalVici1.1,_whole_genome_shotgun_sequence	AUGUSTUS	exon	2592616	2592778	.	+	.	ID=g10084.t1.exon3;Parent=g10084.t1;
NC_088782.1_Calliphora_vicina_chromosome_3,_idCalVici1.1,_whole_genome_shotgun_sequence	AUGUSTUS	intron	2592779	2592847	1	+	.	ID=g10084.t1.intron3;Parent=g10084.t1;
NC_088782.1_Calliphora_vicina_chromosome_3,_idCalVici1.1,_whole_genome_shotgun_sequence	AUGUSTUS	CDS	2592848	2592967	1	+	0	ID=g10084.t1.CDS4;Parent=g10084.t1;
NC_088782.1_Calliphora_vicina_chromosome_3,_idCalVici1.1,_whole_genome_shotgun_sequence	AUGUSTUS	exon	2592848	2592967	.	+	.	ID=g10084.t1.exon4;Parent=g10084.t1;
NC_088782.1_Calliphora_vicina_chromosome_3,_idCalVici1.1,_whole_genome_shotgun_sequence	AUGUSTUS	intron	2592968	2593021	1	+	.	ID=g10084.t1.intron4;Parent=g10084.t1;
NC_088782.1_Calliphora_vicina_chromosome_3,_idCalVici1.1,_whole_genome_shotgun_sequence	AUGUSTUS	CDS	2593022	2593129	1	+	0	ID=g10084.t1.CDS5;Parent=g10084.t1;
NC_088782.1_Calliphora_vicina_chromosome_3,_idCalVici1.1,_whole_genome_shotgun_sequence	AUGUSTUS	exon	2593022	2593129	.	+	.	ID=g10084.t1.exon5;Parent=g10084.t1;
NC_088782.1_Calliphora_vicina_chromosome_3,_idCalVici1.1,_whole_genome_shotgun_sequence	AUGUSTUS	stop_codon	2593127	2593129	.	+	0	ID=g10084.t1.stop1;Parent=g10084.t1;
NC_088782.1_Calliphora_vicina_chromosome_3,_idCalVici1.1,_whole_genome_shotgun_sequence	AUGUSTUS	gene	2601424	2610272	.	+	.	ID=g10085;
NC_088782.1_Calliphora_vicina_chromosome_3,_idCalVici1.1,_whole_genome_shotgun_sequence	AUGUSTUS	mRNA	2601424	2610272	0.93	+	.	ID=g10085.t1;Parent=g10085;
NC_088782.1_Calliphora_vicina_chromosome_3,_idCalVici1.1,_whole_genome_shotgun_sequence	AUGUSTUS	start_codon	2601424	2601426	.	+	0	ID=g10085.t1.start1;Parent=g10085.t1;
NC_088782.1_Calliphora_vicina_chromosome_3,_idCalVici1.1,_whole_genome_shotgun_sequence	AUGUSTUS	CDS	2601424	2601460	1	+	0	ID=g10085.t1.CDS1;Parent=g10085.t1;
NC_088782.1_Calliphora_vicina_chromosome_3,_idCalVici1.1,_whole_genome_shotgun_sequence	AUGUSTUS	exon	2601424	2601460	.	+	.	ID=g10085.t1.exon1;Parent=g10085.t1;
NC_088782.1_Calliphora_vicina_chromosome_3,_idCalVici1.1,_whole_genome_shotgun_sequence	AUGUSTUS	intron	2601461	2603377	1	+	.	ID=g10085.t1.intron1;Parent=g10085.t1;
NC_088782.1_Calliphora_vicina_chromosome_3,_idCalVici1.1,_whole_genome_shotgun_sequence	AUGUSTUS	CDS	2603378	2603829	1	+	2	ID=g10085.t1.CDS2;Parent=g10085.t1;
NC_088782.1_Calliphora_vicina_chromosome_3,_idCalVici1.1,_whole_genome_shotgun_sequence	AUGUSTUS	exon	2603378	2603829	.	+	.	ID=g10085.t1.exon2;Parent=g10085.t1;
NC_088782.1_Calliphora_vicina_chromosome_3,_idCalVici1.1,_whole_genome_shotgun_sequence	AUGUSTUS	intron	2603830	2603922	1	+	.	ID=g10085.t1.intron2;Parent=g10085.t1;
NC_088782.1_Calliphora_vicina_chromosome_3,_idCalVici1.1,_whole_genome_shotgun_sequence	AUGUSTUS	CDS	2603923	2604102	1	+	0	ID=g10085.t1.CDS3;Parent=g10085.t1;
NC_088782.1_Calliphora_vicina_chromosome_3,_idCalVici1.1,_whole_genome_shotgun_sequence	AUGUSTUS	exon	2603923	2604102	.	+	.	ID=g10085.t1.exon3;Parent=g10085.t1;
NC_088782.1_Calliphora_vicina_chromosome_3,_idCalVici1.1,_whole_genome_shotgun_sequence	AUGUSTUS	intron	2604103	2604160	1	+	.	ID=g10085.t1.intron3;Parent=g10085.t1;
NC_088782.1_Calliphora_vicina_chromosome_3,_idCalVici1.1,_whole_genome_shotgun_sequence	AUGUSTUS	CDS	2604161	2604375	1	+	0	ID=g10085.t1.CDS4;Parent=g10085.t1;
NC_088782.1_Calliphora_vicina_chromosome_3,_idCalVici1.1,_whole_genome_shotgun_sequence	AUGUSTUS	exon	2604161	2604375	.	+	.	ID=g10085.t1.exon4;Parent=g10085.t1;
NC_088782.1_Calliphora_vicina_chromosome_3,_idCalVici1.1,_whole_genome_shotgun_sequence	AUGUSTUS	intron	2604376	2604460	1	+	.	ID=g10085.t1.intron4;Parent=g10085.t1;
NC_088782.1_Calliphora_vicina_chromosome_3,_idCalVici1.1,_whole_genome_shotgun_sequence	AUGUSTUS	CDS	2604461	2604668	1	+	1	ID=g10085.t1.CDS5;Parent=g10085.t1;
NC_088782.1_Calliphora_vicina_chromosome_3,_idCalVici1.1,_whole_genome_shotgun_sequence	AUGUSTUS	exon	2604461	2604668	.	+	.	ID=g10085.t1.exon5;Parent=g10085.t1;
NC_088782.1_Calliphora_vicina_chromosome_3,_idCalVici1.1,_whole_genome_shotgun_sequence	AUGUSTUS	intron	2604669	2604739	1	+	.	ID=g10085.t1.intron5;Parent=g10085.t1;
NC_088782.1_Calliphora_vicina_chromosome_3,_idCalVici1.1,_whole_genome_shotgun_sequence	AUGUSTUS	CDS	2604740	2604949	1	+	0	ID=g10085.t1.CDS6;Parent=g10085.t1;
NC_088782.1_Calliphora_vicina_chromosome_3,_idCalVici1.1,_whole_genome_shotgun_sequence	AUGUSTUS	exon	2604740	2604949	.	+	.	ID=g10085.t1.exon6;Parent=g10085.t1;
NC_088782.1_Calliphora_vicina_chromosome_3,_idCalVici1.1,_whole_genome_shotgun_sequence	AUGUSTUS	intron	2604950	2607305	1	+	.	ID=g10085.t1.intron6;Parent=g10085.t1;
NC_088782.1_Calliphora_vicina_chromosome_3,_idCalVici1.1,_whole_genome_shotgun_sequence	AUGUSTUS	CDS	2607306	2607539	1	+	0	ID=g10085.t1.CDS7;Parent=g10085.t1;
NC_088782.1_Calliphora_vicina_chromosome_3,_idCalVici1.1,_whole_genome_shotgun_sequence	AUGUSTUS	exon	2607306	2607539	.	+	.	ID=g10085.t1.exon7;Parent=g10085.t1;
NC_088782.1_Calliphora_vicina_chromosome_3,_idCalVici1.1,_whole_genome_shotgun_sequence	AUGUSTUS	intron	2607540	2607617	1	+	.	ID=g10085.t1.intron7;Parent=g10085.t1;
NC_088782.1_Calliphora_vicina_chromosome_3,_idCalVici1.1,_whole_genome_shotgun_sequence	AUGUSTUS	CDS	2607618	2607771	1	+	0	ID=g10085.t1.CDS8;Parent=g10085.t1;
NC_088782.1_Calliphora_vicina_chromosome_3,_idCalVici1.1,_whole_genome_shotgun_sequence	AUGUSTUS	exon	2607618	2607771	.	+	.	ID=g10085.t1.exon8;Parent=g10085.t1;
NC_088782.1_Calliphora_vicina_chromosome_3,_idCalVici1.1,_whole_genome_shotgun_sequence	AUGUSTUS	intron	2607772	2607854	1	+	.	ID=g10085.t1.intron8;Parent=g10085.t1;
NC_088782.1_Calliphora_vicina_chromosome_3,_idCalVici1.1,_whole_genome_shotgun_sequence	AUGUSTUS	CDS	2607855	2608024	1	+	2	ID=g10085.t1.CDS9;Parent=g10085.t1;
NC_088782.1_Calliphora_vicina_chromosome_3,_idCalVici1.1,_whole_genome_shotgun_sequence	AUGUSTUS	exon	2607855	2608024	.	+	.	ID=g10085.t1.exon9;Parent=g10085.t1;
NC_088782.1_Calliphora_vicina_chromosome_3,_idCalVici1.1,_whole_genome_shotgun_sequence	AUGUSTUS	intron	2608025	2608093	1	+	.	ID=g10085.t1.intron9;Parent=g10085.t1;
NC_088782.1_Calliphora_vicina_chromosome_3,_idCalVici1.1,_whole_genome_shotgun_sequence	AUGUSTUS	CDS	2608094	2609179	1	+	0	ID=g10085.t1.CDS10;Parent=g10085.t1;
NC_088782.1_Calliphora_vicina_chromosome_3,_idCalVici1.1,_whole_genome_shotgun_sequence	AUGUSTUS	exon	2608094	2609179	.	+	.	ID=g10085.t1.exon10;Parent=g10085.t1;
NC_088782.1_Calliphora_vicina_chromosome_3,_idCalVici1.1,_whole_genome_shotgun_sequence	AUGUSTUS	intron	2609180	2610020	1	+	.	ID=g10085.t1.intron10;Parent=g10085.t1;
NC_088782.1_Calliphora_vicina_chromosome_3,_idCalVici1.1,_whole_genome_shotgun_sequence	AUGUSTUS	CDS	2610021	2610272	0.93	+	0	ID=g10085.t1.CDS11;Parent=g10085.t1;
NC_088782.1_Calliphora_vicina_chromosome_3,_idCalVici1.1,_whole_genome_shotgun_sequence	AUGUSTUS	exon	2610021	2610272	.	+	.	ID=g10085.t1.exon11;Parent=g10085.t1;
NC_088782.1_Calliphora_vicina_chromosome_3,_idCalVici1.1,_whole_genome_shotgun_sequence	AUGUSTUS	stop_codon	2610270	2610272	.	+	0	ID=g10085.t1.stop1;Parent=g10085.t1;
NC_088782.1_Calliphora_vicina_chromosome_3,_idCalVici1.1,_whole_genome_shotgun_sequence	AUGUSTUS	gene	2631790	2644326	.	-	.	ID=g10086;
NC_088782.1_Calliphora_vicina_chromosome_3,_idCalVici1.1,_whole_genome_shotgun_sequence	AUGUSTUS	mRNA	2631790	2644326	1	-	.	ID=g10086.t1;Parent=g10086;
NC_088782.1_Calliphora_vicina_chromosome_3,_idCalVici1.1,_whole_genome_shotgun_sequence	AUGUSTUS	stop_codon	2631790	2631792	.	-	0	ID=g10086.t1.stop1;Parent=g10086.t1;
NC_088782.1_Calliphora_vicina_chromosome_3,_idCalVici1.1,_whole_genome_shotgun_sequence	AUGUSTUS	CDS	2631790	2633127	1	-	0	ID=g10086.t1.CDS1;Parent=g10086.t1;
NC_088782.1_Calliphora_vicina_chromosome_3,_idCalVici1.1,_whole_genome_shotgun_sequence	AUGUSTUS	exon	2631790	2633127	.	-	.	ID=g10086.t1.exon1;Parent=g10086.t1;
NC_088782.1_Calliphora_vicina_chromosome_3,_idCalVici1.1,_whole_genome_shotgun_sequence	AUGUSTUS	intron	2633128	2640450	1	-	.	ID=g10086.t1.intron1;Parent=g10086.t1;
NC_088782.1_Calliphora_vicina_chromosome_3,_idCalVici1.1,_whole_genome_shotgun_sequence	AUGUSTUS	CDS	2640451	2640585	1	-	0	ID=g10086.t1.CDS2;Parent=g10086.t1;
NC_088782.1_Calliphora_vicina_chromosome_3,_idCalVici1.1,_whole_genome_shotgun_sequence	AUGUSTUS	exon	2640451	2640585	.	-	.	ID=g10086.t1.exon2;Parent=g10086.t1;
NC_088782.1_Calliphora_vicina_chromosome_3,_idCalVici1.1,_whole_genome_shotgun_sequence	AUGUSTUS	intron	2640586	2640659	1	-	.	ID=g10086.t1.intron2;Parent=g10086.t1;
NC_088782.1_Calliphora_vicina_chromosome_3,_idCalVici1.1,_whole_genome_shotgun_sequence	AUGUSTUS	CDS	2640660	2640781	1	-	2	ID=g10086.t1.CDS3;Parent=g10086.t1;
NC_088782.1_Calliphora_vicina_chromosome_3,_idCalVici1.1,_whole_genome_shotgun_sequence	AUGUSTUS	exon	2640660	2640781	.	-	.	ID=g10086.t1.exon3;Parent=g10086.t1;
NC_088782.1_Calliphora_vicina_chromosome_3,_idCalVici1.1,_whole_genome_shotgun_sequence	AUGUSTUS	intron	2640782	2640884	1	-	.	ID=g10086.t1.intron3;Parent=g10086.t1;
NC_088782.1_Calliphora_vicina_chromosome_3,_idCalVici1.1,_whole_genome_shotgun_sequence	AUGUSTUS	CDS	2640885	2641009	1	-	1	ID=g10086.t1.CDS4;Parent=g10086.t1;
NC_088782.1_Calliphora_vicina_chromosome_3,_idCalVici1.1,_whole_genome_shotgun_sequence	AUGUSTUS	exon	2640885	2641009	.	-	.	ID=g10086.t1.exon4;Parent=g10086.t1;
NC_088782.1_Calliphora_vicina_chromosome_3,_idCalVici1.1,_whole_genome_shotgun_sequence	AUGUSTUS	intron	2641010	2643078	1	-	.	ID=g10086.t1.intron4;Parent=g10086.t1;
NC_088782.1_Calliphora_vicina_chromosome_3,_idCalVici1.1,_whole_genome_shotgun_sequence	AUGUSTUS	CDS	2643079	2643195	1	-	1	ID=g10086.t1.CDS5;Parent=g10086.t1;
NC_088782.1_Calliphora_vicina_chromosome_3,_idCalVici1.1,_whole_genome_shotgun_sequence	AUGUSTUS	exon	2643079	2643195	.	-	.	ID=g10086.t1.exon5;Parent=g10086.t1;
NC_088782.1_Calliphora_vicina_chromosome_3,_idCalVici1.1,_whole_genome_shotgun_sequence	AUGUSTUS	intron	2643196	2643407	1	-	.	ID=g10086.t1.intron5;Parent=g10086.t1;
NC_088782.1_Calliphora_vicina_chromosome_3,_idCalVici1.1,_whole_genome_shotgun_sequence	AUGUSTUS	CDS	2643408	2643698	1	-	1	ID=g10086.t1.CDS6;Parent=g10086.t1;
NC_088782.1_Calliphora_vicina_chromosome_3,_idCalVici1.1,_whole_genome_shotgun_sequence	AUGUSTUS	exon	2643408	2643698	.	-	.	ID=g10086.t1.exon6;Parent=g10086.t1;
NC_088782.1_Calliphora_vicina_chromosome_3,_idCalVici1.1,_whole_genome_shotgun_sequence	AUGUSTUS	intron	2643699	2643778	1	-	.	ID=g10086.t1.intron6;Parent=g10086.t1;
NC_088782.1_Calliphora_vicina_chromosome_3,_idCalVici1.1,_whole_genome_shotgun_sequence	AUGUSTUS	CDS	2643779	2644326	1	-	0	ID=g10086.t1.CDS7;Parent=g10086.t1;
NC_088782.1_Calliphora_vicina_chromosome_3,_idCalVici1.1,_whole_genome_shotgun_sequence	AUGUSTUS	exon	2643779	2644326	.	-	.	ID=g10086.t1.exon7;Parent=g10086.t1;
NC_088782.1_Calliphora_vicina_chromosome_3,_idCalVici1.1,_whole_genome_shotgun_sequence	AUGUSTUS	start_codon	2644324	2644326	.	-	0	ID=g10086.t1.start1;Parent=g10086.t1;
NC_088782.1_Calliphora_vicina_chromosome_3,_idCalVici1.1,_whole_genome_shotgun_sequence	AUGUSTUS	gene	2675565	2699321	.	+	.	ID=g10087;
NC_088782.1_Calliphora_vicina_chromosome_3,_idCalVici1.1,_whole_genome_shotgun_sequence	AUGUSTUS	mRNA	2675565	2699321	1	+	.	ID=g10087.t1;Parent=g10087;
NC_088782.1_Calliphora_vicina_chromosome_3,_idCalVici1.1,_whole_genome_shotgun_sequence	AUGUSTUS	start_codon	2675565	2675567	.	+	0	ID=g10087.t1.start1;Parent=g10087.t1;
NC_088782.1_Calliphora_vicina_chromosome_3,_idCalVici1.1,_whole_genome_shotgun_sequence	AUGUSTUS	CDS	2675565	2675850	1	+	0	ID=g10087.t1.CDS1;Parent=g10087.t1;
NC_088782.1_Calliphora_vicina_chromosome_3,_idCalVici1.1,_whole_genome_shotgun_sequence	AUGUSTUS	exon	2675565	2675850	.	+	.	ID=g10087.t1.exon1;Parent=g10087.t1;
NC_088782.1_Calliphora_vicina_chromosome_3,_idCalVici1.1,_whole_genome_shotgun_sequence	AUGUSTUS	intron	2675851	2694784	1	+	.	ID=g10087.t1.intron1;Parent=g10087.t1;
NC_088782.1_Calliphora_vicina_chromosome_3,_idCalVici1.1,_whole_genome_shotgun_sequence	AUGUSTUS	CDS	2694785	2695161	1	+	2	ID=g10087.t1.CDS2;Parent=g10087.t1;
NC_088782.1_Calliphora_vicina_chromosome_3,_idCalVici1.1,_whole_genome_shotgun_sequence	AUGUSTUS	exon	2694785	2695161	.	+	.	ID=g10087.t1.exon2;Parent=g10087.t1;
NC_088782.1_Calliphora_vicina_chromosome_3,_idCalVici1.1,_whole_genome_shotgun_sequence	AUGUSTUS	intron	2695162	2697748	1	+	.	ID=g10087.t1.intron2;Parent=g10087.t1;
NC_088782.1_Calliphora_vicina_chromosome_3,_idCalVici1.1,_whole_genome_shotgun_sequence	AUGUSTUS	CDS	2697749	2697855	1	+	0	ID=g10087.t1.CDS3;Parent=g10087.t1;
NC_088782.1_Calliphora_vicina_chromosome_3,_idCalVici1.1,_whole_genome_shotgun_sequence	AUGUSTUS	exon	2697749	2697855	.	+	.	ID=g10087.t1.exon3;Parent=g10087.t1;
NC_088782.1_Calliphora_vicina_chromosome_3,_idCalVici1.1,_whole_genome_shotgun_sequence	AUGUSTUS	intron	2697856	2697926	1	+	.	ID=g10087.t1.intron3;Parent=g10087.t1;
NC_088782.1_Calliphora_vicina_chromosome_3,_idCalVici1.1,_whole_genome_shotgun_sequence	AUGUSTUS	CDS	2697927	2698439	1	+	1	ID=g10087.t1.CDS4;Parent=g10087.t1;
NC_088782.1_Calliphora_vicina_chromosome_3,_idCalVici1.1,_whole_genome_shotgun_sequence	AUGUSTUS	exon	2697927	2698439	.	+	.	ID=g10087.t1.exon4;Parent=g10087.t1;
NC_088782.1_Calliphora_vicina_chromosome_3,_idCalVici1.1,_whole_genome_shotgun_sequence	AUGUSTUS	intron	2698440	2698511	1	+	.	ID=g10087.t1.intron4;Parent=g10087.t1;
NC_088782.1_Calliphora_vicina_chromosome_3,_idCalVici1.1,_whole_genome_shotgun_sequence	AUGUSTUS	CDS	2698512	2698709	1	+	1	ID=g10087.t1.CDS5;Parent=g10087.t1;
NC_088782.1_Calliphora_vicina_chromosome_3,_idCalVici1.1,_whole_genome_shotgun_sequence	AUGUSTUS	exon	2698512	2698709	.	+	.	ID=g10087.t1.exon5;Parent=g10087.t1;
NC_088782.1_Calliphora_vicina_chromosome_3,_idCalVici1.1,_whole_genome_shotgun_sequence	AUGUSTUS	intron	2698710	2698777	1	+	.	ID=g10087.t1.intron5;Parent=g10087.t1;
NC_088782.1_Calliphora_vicina_chromosome_3,_idCalVici1.1,_whole_genome_shotgun_sequence	AUGUSTUS	CDS	2698778	2699321	1	+	1	ID=g10087.t1.CDS6;Parent=g10087.t1;
NC_088782.1_Calliphora_vicina_chromosome_3,_idCalVici1.1,_whole_genome_shotgun_sequence	AUGUSTUS	exon	2698778	2699321	.	+	.	ID=g10087.t1.exon6;Parent=g10087.t1;
NC_088782.1_Calliphora_vicina_chromosome_3,_idCalVici1.1,_whole_genome_shotgun_sequence	AUGUSTUS	stop_codon	2699319	2699321	.	+	0	ID=g10087.t1.stop1;Parent=g10087.t1;
NC_088782.1_Calliphora_vicina_chromosome_3,_idCalVici1.1,_whole_genome_shotgun_sequence	AUGUSTUS	gene	2699610	2705834	.	-	.	ID=g10088;
NC_088782.1_Calliphora_vicina_chromosome_3,_idCalVici1.1,_whole_genome_shotgun_sequence	AUGUSTUS	mRNA	2699610	2705834	1	-	.	ID=g10088.t1;Parent=g10088;
NC_088782.1_Calliphora_vicina_chromosome_3,_idCalVici1.1,_whole_genome_shotgun_sequence	AUGUSTUS	stop_codon	2699610	2699612	.	-	0	ID=g10088.t1.stop1;Parent=g10088.t1;
NC_088782.1_Calliphora_vicina_chromosome_3,_idCalVici1.1,_whole_genome_shotgun_sequence	AUGUSTUS	CDS	2699610	2699712	1	-	1	ID=g10088.t1.CDS1;Parent=g10088.t1;
NC_088782.1_Calliphora_vicina_chromosome_3,_idCalVici1.1,_whole_genome_shotgun_sequence	AUGUSTUS	exon	2699610	2699712	.	-	.	ID=g10088.t1.exon1;Parent=g10088.t1;
NC_088782.1_Calliphora_vicina_chromosome_3,_idCalVici1.1,_whole_genome_shotgun_sequence	AUGUSTUS	intron	2699713	2700969	1	-	.	ID=g10088.t1.intron1;Parent=g10088.t1;
NC_088782.1_Calliphora_vicina_chromosome_3,_idCalVici1.1,_whole_genome_shotgun_sequence	AUGUSTUS	CDS	2700970	2701103	1	-	0	ID=g10088.t1.CDS2;Parent=g10088.t1;
NC_088782.1_Calliphora_vicina_chromosome_3,_idCalVici1.1,_whole_genome_shotgun_sequence	AUGUSTUS	exon	2700970	2701103	.	-	.	ID=g10088.t1.exon2;Parent=g10088.t1;
NC_088782.1_Calliphora_vicina_chromosome_3,_idCalVici1.1,_whole_genome_shotgun_sequence	AUGUSTUS	intron	2701104	2701807	1	-	.	ID=g10088.t1.intron2;Parent=g10088.t1;
NC_088782.1_Calliphora_vicina_chromosome_3,_idCalVici1.1,_whole_genome_shotgun_sequence	AUGUSTUS	CDS	2701808	2702130	1	-	2	ID=g10088.t1.CDS3;Parent=g10088.t1;
NC_088782.1_Calliphora_vicina_chromosome_3,_idCalVici1.1,_whole_genome_shotgun_sequence	AUGUSTUS	exon	2701808	2702130	.	-	.	ID=g10088.t1.exon3;Parent=g10088.t1;
NC_088782.1_Calliphora_vicina_chromosome_3,_idCalVici1.1,_whole_genome_shotgun_sequence	AUGUSTUS	intron	2702131	2702207	1	-	.	ID=g10088.t1.intron3;Parent=g10088.t1;
NC_088782.1_Calliphora_vicina_chromosome_3,_idCalVici1.1,_whole_genome_shotgun_sequence	AUGUSTUS	CDS	2702208	2702499	1	-	0	ID=g10088.t1.CDS4;Parent=g10088.t1;
NC_088782.1_Calliphora_vicina_chromosome_3,_idCalVici1.1,_whole_genome_shotgun_sequence	AUGUSTUS	exon	2702208	2702499	.	-	.	ID=g10088.t1.exon4;Parent=g10088.t1;
NC_088782.1_Calliphora_vicina_chromosome_3,_idCalVici1.1,_whole_genome_shotgun_sequence	AUGUSTUS	intron	2702500	2702565	1	-	.	ID=g10088.t1.intron4;Parent=g10088.t1;
NC_088782.1_Calliphora_vicina_chromosome_3,_idCalVici1.1,_whole_genome_shotgun_sequence	AUGUSTUS	CDS	2702566	2703025	1	-	1	ID=g10088.t1.CDS5;Parent=g10088.t1;
NC_088782.1_Calliphora_vicina_chromosome_3,_idCalVici1.1,_whole_genome_shotgun_sequence	AUGUSTUS	exon	2702566	2703025	.	-	.	ID=g10088.t1.exon5;Parent=g10088.t1;
NC_088782.1_Calliphora_vicina_chromosome_3,_idCalVici1.1,_whole_genome_shotgun_sequence	AUGUSTUS	intron	2703026	2703090	1	-	.	ID=g10088.t1.intron5;Parent=g10088.t1;
NC_088782.1_Calliphora_vicina_chromosome_3,_idCalVici1.1,_whole_genome_shotgun_sequence	AUGUSTUS	CDS	2703091	2703152	1	-	0	ID=g10088.t1.CDS6;Parent=g10088.t1;
NC_088782.1_Calliphora_vicina_chromosome_3,_idCalVici1.1,_whole_genome_shotgun_sequence	AUGUSTUS	exon	2703091	2703152	.	-	.	ID=g10088.t1.exon6;Parent=g10088.t1;
NC_088782.1_Calliphora_vicina_chromosome_3,_idCalVici1.1,_whole_genome_shotgun_sequence	AUGUSTUS	intron	2703153	2704967	1	-	.	ID=g10088.t1.intron6;Parent=g10088.t1;
NC_088782.1_Calliphora_vicina_chromosome_3,_idCalVici1.1,_whole_genome_shotgun_sequence	AUGUSTUS	CDS	2704968	2705485	1	-	2	ID=g10088.t1.CDS7;Parent=g10088.t1;
NC_088782.1_Calliphora_vicina_chromosome_3,_idCalVici1.1,_whole_genome_shotgun_sequence	AUGUSTUS	exon	2704968	2705485	.	-	.	ID=g10088.t1.exon7;Parent=g10088.t1;
NC_088782.1_Calliphora_vicina_chromosome_3,_idCalVici1.1,_whole_genome_shotgun_sequence	AUGUSTUS	intron	2705486	2705550	1	-	.	ID=g10088.t1.intron7;Parent=g10088.t1;
NC_088782.1_Calliphora_vicina_chromosome_3,_idCalVici1.1,_whole_genome_shotgun_sequence	AUGUSTUS	CDS	2705551	2705716	1	-	0	ID=g10088.t1.CDS8;Parent=g10088.t1;
NC_088782.1_Calliphora_vicina_chromosome_3,_idCalVici1.1,_whole_genome_shotgun_sequence	AUGUSTUS	exon	2705551	2705716	.	-	.	ID=g10088.t1.exon8;Parent=g10088.t1;
NC_088782.1_Calliphora_vicina_chromosome_3,_idCalVici1.1,_whole_genome_shotgun_sequence	AUGUSTUS	intron	2705717	2705786	1	-	.	ID=g10088.t1.intron8;Parent=g10088.t1;
NC_088782.1_Calliphora_vicina_chromosome_3,_idCalVici1.1,_whole_genome_shotgun_sequence	AUGUSTUS	CDS	2705787	2705834	1	-	0	ID=g10088.t1.CDS9;Parent=g10088.t1;
NC_088782.1_Calliphora_vicina_chromosome_3,_idCalVici1.1,_whole_genome_shotgun_sequence	AUGUSTUS	exon	2705787	2705834	.	-	.	ID=g10088.t1.exon9;Parent=g10088.t1;
NC_088782.1_Calliphora_vicina_chromosome_3,_idCalVici1.1,_whole_genome_shotgun_sequence	AUGUSTUS	start_codon	2705832	2705834	.	-	0	ID=g10088.t1.start1;Parent=g10088.t1;
NC_088782.1_Calliphora_vicina_chromosome_3,_idCalVici1.1,_whole_genome_shotgun_sequence	GeneMark.hmm3	mRNA	2699610	2704045	.	-	.	ID=g10088.t2;Parent=g10088;
NC_088782.1_Calliphora_vicina_chromosome_3,_idCalVici1.1,_whole_genome_shotgun_sequence	GeneMark.hmm3	stop_codon	2699610	2699612	.	-	0	ID=g10088.t2.stop1;Parent=g10088.t2;
NC_088782.1_Calliphora_vicina_chromosome_3,_idCalVici1.1,_whole_genome_shotgun_sequence	GeneMark.hmm3	CDS	2699610	2699712	.	-	1	ID=g10088.t2.CDS1;Parent=g10088.t2;
NC_088782.1_Calliphora_vicina_chromosome_3,_idCalVici1.1,_whole_genome_shotgun_sequence	GeneMark.hmm3	exon	2699610	2699712	0	-	.	ID=g10088.t2.exon1;Parent=g10088.t2;
NC_088782.1_Calliphora_vicina_chromosome_3,_idCalVici1.1,_whole_genome_shotgun_sequence	GeneMark.hmm3	intron	2699713	2700969	.	-	0	ID=g10088.t2.intron1;Parent=g10088.t2;
NC_088782.1_Calliphora_vicina_chromosome_3,_idCalVici1.1,_whole_genome_shotgun_sequence	GeneMark.hmm3	CDS	2700970	2701103	.	-	0	ID=g10088.t2.CDS2;Parent=g10088.t2;
NC_088782.1_Calliphora_vicina_chromosome_3,_idCalVici1.1,_whole_genome_shotgun_sequence	GeneMark.hmm3	exon	2700970	2701103	0	-	.	ID=g10088.t2.exon2;Parent=g10088.t2;
NC_088782.1_Calliphora_vicina_chromosome_3,_idCalVici1.1,_whole_genome_shotgun_sequence	GeneMark.hmm3	intron	2701104	2701807	.	-	2	ID=g10088.t2.intron2;Parent=g10088.t2;
NC_088782.1_Calliphora_vicina_chromosome_3,_idCalVici1.1,_whole_genome_shotgun_sequence	GeneMark.hmm3	CDS	2701808	2702130	.	-	2	ID=g10088.t2.CDS3;Parent=g10088.t2;
NC_088782.1_Calliphora_vicina_chromosome_3,_idCalVici1.1,_whole_genome_shotgun_sequence	GeneMark.hmm3	exon	2701808	2702130	0	-	.	ID=g10088.t2.exon3;Parent=g10088.t2;
NC_088782.1_Calliphora_vicina_chromosome_3,_idCalVici1.1,_whole_genome_shotgun_sequence	GeneMark.hmm3	intron	2702131	2702207	.	-	0	ID=g10088.t2.intron3;Parent=g10088.t2;
NC_088782.1_Calliphora_vicina_chromosome_3,_idCalVici1.1,_whole_genome_shotgun_sequence	GeneMark.hmm3	CDS	2702208	2702499	.	-	0	ID=g10088.t2.CDS4;Parent=g10088.t2;
NC_088782.1_Calliphora_vicina_chromosome_3,_idCalVici1.1,_whole_genome_shotgun_sequence	GeneMark.hmm3	exon	2702208	2702499	0	-	.	ID=g10088.t2.exon4;Parent=g10088.t2;
NC_088782.1_Calliphora_vicina_chromosome_3,_idCalVici1.1,_whole_genome_shotgun_sequence	GeneMark.hmm3	intron	2702500	2702565	.	-	1	ID=g10088.t2.intron4;Parent=g10088.t2;
NC_088782.1_Calliphora_vicina_chromosome_3,_idCalVici1.1,_whole_genome_shotgun_sequence	GeneMark.hmm3	CDS	2702566	2703025	.	-	1	ID=g10088.t2.CDS5;Parent=g10088.t2;
NC_088782.1_Calliphora_vicina_chromosome_3,_idCalVici1.1,_whole_genome_shotgun_sequence	GeneMark.hmm3	exon	2702566	2703025	0	-	.	ID=g10088.t2.exon5;Parent=g10088.t2;
NC_088782.1_Calliphora_vicina_chromosome_3,_idCalVici1.1,_whole_genome_shotgun_sequence	GeneMark.hmm3	intron	2703026	2703090	.	-	0	ID=g10088.t2.intron5;Parent=g10088.t2;
NC_088782.1_Calliphora_vicina_chromosome_3,_idCalVici1.1,_whole_genome_shotgun_sequence	GeneMark.hmm3	CDS	2703091	2703152	.	-	0	ID=g10088.t2.CDS6;Parent=g10088.t2;
NC_088782.1_Calliphora_vicina_chromosome_3,_idCalVici1.1,_whole_genome_shotgun_sequence	GeneMark.hmm3	exon	2703091	2703152	0	-	.	ID=g10088.t2.exon6;Parent=g10088.t2;
NC_088782.1_Calliphora_vicina_chromosome_3,_idCalVici1.1,_whole_genome_shotgun_sequence	GeneMark.hmm3	intron	2703153	2703433	.	-	0	ID=g10088.t2.intron6;Parent=g10088.t2;
NC_088782.1_Calliphora_vicina_chromosome_3,_idCalVici1.1,_whole_genome_shotgun_sequence	GeneMark.hmm3	CDS	2703434	2704045	.	-	0	ID=g10088.t2.CDS7;Parent=g10088.t2;
NC_088782.1_Calliphora_vicina_chromosome_3,_idCalVici1.1,_whole_genome_shotgun_sequence	GeneMark.hmm3	exon	2703434	2704045	0	-	.	ID=g10088.t2.exon7;Parent=g10088.t2;
NC_088782.1_Calliphora_vicina_chromosome_3,_idCalVici1.1,_whole_genome_shotgun_sequence	GeneMark.hmm3	start_codon	2704043	2704045	.	-	0	ID=g10088.t2.start1;Parent=g10088.t2;
NC_088782.1_Calliphora_vicina_chromosome_3,_idCalVici1.1,_whole_genome_shotgun_sequence	GeneMark.hmm3	mRNA	2704959	2705834	.	-	.	ID=g10088.t3;Parent=g10088;
NC_088782.1_Calliphora_vicina_chromosome_3,_idCalVici1.1,_whole_genome_shotgun_sequence	GeneMark.hmm3	stop_codon	2704959	2704961	.	-	0	ID=g10088.t3.stop1;Parent=g10088.t3;
NC_088782.1_Calliphora_vicina_chromosome_3,_idCalVici1.1,_whole_genome_shotgun_sequence	GeneMark.hmm3	CDS	2704959	2705485	.	-	2	ID=g10088.t3.CDS1;Parent=g10088.t3;
NC_088782.1_Calliphora_vicina_chromosome_3,_idCalVici1.1,_whole_genome_shotgun_sequence	GeneMark.hmm3	exon	2704959	2705485	0	-	.	ID=g10088.t3.exon1;Parent=g10088.t3;
NC_088782.1_Calliphora_vicina_chromosome_3,_idCalVici1.1,_whole_genome_shotgun_sequence	GeneMark.hmm3	intron	2705486	2705550	.	-	0	ID=g10088.t3.intron1;Parent=g10088.t3;
NC_088782.1_Calliphora_vicina_chromosome_3,_idCalVici1.1,_whole_genome_shotgun_sequence	GeneMark.hmm3	CDS	2705551	2705716	.	-	0	ID=g10088.t3.CDS2;Parent=g10088.t3;
NC_088782.1_Calliphora_vicina_chromosome_3,_idCalVici1.1,_whole_genome_shotgun_sequence	GeneMark.hmm3	exon	2705551	2705716	0	-	.	ID=g10088.t3.exon2;Parent=g10088.t3;
NC_088782.1_Calliphora_vicina_chromosome_3,_idCalVici1.1,_whole_genome_shotgun_sequence	GeneMark.hmm3	intron	2705717	2705786	.	-	0	ID=g10088.t3.intron2;Parent=g10088.t3;
NC_088782.1_Calliphora_vicina_chromosome_3,_idCalVici1.1,_whole_genome_shotgun_sequence	GeneMark.hmm3	CDS	2705787	2705834	.	-	0	ID=g10088.t3.CDS3;Parent=g10088.t3;
NC_088782.1_Calliphora_vicina_chromosome_3,_idCalVici1.1,_whole_genome_shotgun_sequence	GeneMark.hmm3	exon	2705787	2705834	0	-	.	ID=g10088.t3.exon3;Parent=g10088.t3;
NC_088782.1_Calliphora_vicina_chromosome_3,_idCalVici1.1,_whole_genome_shotgun_sequence	GeneMark.hmm3	start_codon	2705832	2705834	.	-	0	ID=g10088.t3.start1;Parent=g10088.t3;
NC_088782.1_Calliphora_vicina_chromosome_3,_idCalVici1.1,_whole_genome_shotgun_sequence	AUGUSTUS	gene	2709425	2713350	.	+	.	ID=g10089;
NC_088782.1_Calliphora_vicina_chromosome_3,_idCalVici1.1,_whole_genome_shotgun_sequence	AUGUSTUS	mRNA	2709425	2713350	1	+	.	ID=g10089.t1;Parent=g10089;
NC_088782.1_Calliphora_vicina_chromosome_3,_idCalVici1.1,_whole_genome_shotgun_sequence	AUGUSTUS	start_codon	2709425	2709427	.	+	0	ID=g10089.t1.start1;Parent=g10089.t1;
NC_088782.1_Calliphora_vicina_chromosome_3,_idCalVici1.1,_whole_genome_shotgun_sequence	AUGUSTUS	CDS	2709425	2710760	1	+	0	ID=g10089.t1.CDS1;Parent=g10089.t1;
NC_088782.1_Calliphora_vicina_chromosome_3,_idCalVici1.1,_whole_genome_shotgun_sequence	AUGUSTUS	exon	2709425	2710760	.	+	.	ID=g10089.t1.exon1;Parent=g10089.t1;
NC_088782.1_Calliphora_vicina_chromosome_3,_idCalVici1.1,_whole_genome_shotgun_sequence	AUGUSTUS	intron	2710761	2712502	1	+	.	ID=g10089.t1.intron1;Parent=g10089.t1;
NC_088782.1_Calliphora_vicina_chromosome_3,_idCalVici1.1,_whole_genome_shotgun_sequence	AUGUSTUS	CDS	2712503	2712681	1	+	2	ID=g10089.t1.CDS2;Parent=g10089.t1;
NC_088782.1_Calliphora_vicina_chromosome_3,_idCalVici1.1,_whole_genome_shotgun_sequence	AUGUSTUS	exon	2712503	2712681	.	+	.	ID=g10089.t1.exon2;Parent=g10089.t1;
NC_088782.1_Calliphora_vicina_chromosome_3,_idCalVici1.1,_whole_genome_shotgun_sequence	AUGUSTUS	intron	2712682	2712792	1	+	.	ID=g10089.t1.intron2;Parent=g10089.t1;
NC_088782.1_Calliphora_vicina_chromosome_3,_idCalVici1.1,_whole_genome_shotgun_sequence	AUGUSTUS	CDS	2712793	2713350	1	+	0	ID=g10089.t1.CDS3;Parent=g10089.t1;
NC_088782.1_Calliphora_vicina_chromosome_3,_idCalVici1.1,_whole_genome_shotgun_sequence	AUGUSTUS	exon	2712793	2713350	.	+	.	ID=g10089.t1.exon3;Parent=g10089.t1;
NC_088782.1_Calliphora_vicina_chromosome_3,_idCalVici1.1,_whole_genome_shotgun_sequence	AUGUSTUS	stop_codon	2713348	2713350	.	+	0	ID=g10089.t1.stop1;Parent=g10089.t1;
NC_088782.1_Calliphora_vicina_chromosome_3,_idCalVici1.1,_whole_genome_shotgun_sequence	AUGUSTUS	gene	2721055	2731486	.	-	.	ID=g10090;
NC_088782.1_Calliphora_vicina_chromosome_3,_idCalVici1.1,_whole_genome_shotgun_sequence	AUGUSTUS	mRNA	2721055	2731486	1	-	.	ID=g10090.t1;Parent=g10090;
NC_088782.1_Calliphora_vicina_chromosome_3,_idCalVici1.1,_whole_genome_shotgun_sequence	AUGUSTUS	stop_codon	2721055	2721057	.	-	0	ID=g10090.t1.stop1;Parent=g10090.t1;
NC_088782.1_Calliphora_vicina_chromosome_3,_idCalVici1.1,_whole_genome_shotgun_sequence	AUGUSTUS	CDS	2721055	2721297	1	-	0	ID=g10090.t1.CDS1;Parent=g10090.t1;
NC_088782.1_Calliphora_vicina_chromosome_3,_idCalVici1.1,_whole_genome_shotgun_sequence	AUGUSTUS	exon	2721055	2721297	.	-	.	ID=g10090.t1.exon1;Parent=g10090.t1;
NC_088782.1_Calliphora_vicina_chromosome_3,_idCalVici1.1,_whole_genome_shotgun_sequence	AUGUSTUS	intron	2721298	2724110	1	-	.	ID=g10090.t1.intron1;Parent=g10090.t1;
NC_088782.1_Calliphora_vicina_chromosome_3,_idCalVici1.1,_whole_genome_shotgun_sequence	AUGUSTUS	CDS	2724111	2725097	1	-	0	ID=g10090.t1.CDS2;Parent=g10090.t1;
NC_088782.1_Calliphora_vicina_chromosome_3,_idCalVici1.1,_whole_genome_shotgun_sequence	AUGUSTUS	exon	2724111	2725097	.	-	.	ID=g10090.t1.exon2;Parent=g10090.t1;
NC_088782.1_Calliphora_vicina_chromosome_3,_idCalVici1.1,_whole_genome_shotgun_sequence	AUGUSTUS	intron	2725098	2725166	1	-	.	ID=g10090.t1.intron2;Parent=g10090.t1;
NC_088782.1_Calliphora_vicina_chromosome_3,_idCalVici1.1,_whole_genome_shotgun_sequence	AUGUSTUS	CDS	2725167	2725224	1	-	1	ID=g10090.t1.CDS3;Parent=g10090.t1;
NC_088782.1_Calliphora_vicina_chromosome_3,_idCalVici1.1,_whole_genome_shotgun_sequence	AUGUSTUS	exon	2725167	2725224	.	-	.	ID=g10090.t1.exon3;Parent=g10090.t1;
NC_088782.1_Calliphora_vicina_chromosome_3,_idCalVici1.1,_whole_genome_shotgun_sequence	AUGUSTUS	intron	2725225	2725287	1	-	.	ID=g10090.t1.intron3;Parent=g10090.t1;
NC_088782.1_Calliphora_vicina_chromosome_3,_idCalVici1.1,_whole_genome_shotgun_sequence	AUGUSTUS	CDS	2725288	2725462	1	-	2	ID=g10090.t1.CDS4;Parent=g10090.t1;
NC_088782.1_Calliphora_vicina_chromosome_3,_idCalVici1.1,_whole_genome_shotgun_sequence	AUGUSTUS	exon	2725288	2725462	.	-	.	ID=g10090.t1.exon4;Parent=g10090.t1;
NC_088782.1_Calliphora_vicina_chromosome_3,_idCalVici1.1,_whole_genome_shotgun_sequence	AUGUSTUS	intron	2725463	2731407	1	-	.	ID=g10090.t1.intron4;Parent=g10090.t1;
NC_088782.1_Calliphora_vicina_chromosome_3,_idCalVici1.1,_whole_genome_shotgun_sequence	AUGUSTUS	CDS	2731408	2731486	1	-	0	ID=g10090.t1.CDS5;Parent=g10090.t1;
NC_088782.1_Calliphora_vicina_chromosome_3,_idCalVici1.1,_whole_genome_shotgun_sequence	AUGUSTUS	exon	2731408	2731486	.	-	.	ID=g10090.t1.exon5;Parent=g10090.t1;
NC_088782.1_Calliphora_vicina_chromosome_3,_idCalVici1.1,_whole_genome_shotgun_sequence	AUGUSTUS	start_codon	2731484	2731486	.	-	0	ID=g10090.t1.start1;Parent=g10090.t1;
NC_088782.1_Calliphora_vicina_chromosome_3,_idCalVici1.1,_whole_genome_shotgun_sequence	AUGUSTUS	mRNA	2721055	2731486	1	-	.	ID=g10090.t2;Parent=g10090;
NC_088782.1_Calliphora_vicina_chromosome_3,_idCalVici1.1,_whole_genome_shotgun_sequence	AUGUSTUS	stop_codon	2721055	2721057	.	-	0	ID=g10090.t2.stop1;Parent=g10090.t2;
NC_088782.1_Calliphora_vicina_chromosome_3,_idCalVici1.1,_whole_genome_shotgun_sequence	AUGUSTUS	CDS	2721055	2721297	1	-	0	ID=g10090.t2.CDS1;Parent=g10090.t2;
NC_088782.1_Calliphora_vicina_chromosome_3,_idCalVici1.1,_whole_genome_shotgun_sequence	AUGUSTUS	exon	2721055	2721297	.	-	.	ID=g10090.t2.exon1;Parent=g10090.t2;
NC_088782.1_Calliphora_vicina_chromosome_3,_idCalVici1.1,_whole_genome_shotgun_sequence	AUGUSTUS	intron	2721298	2724119	1	-	.	ID=g10090.t2.intron1;Parent=g10090.t2;
NC_088782.1_Calliphora_vicina_chromosome_3,_idCalVici1.1,_whole_genome_shotgun_sequence	AUGUSTUS	CDS	2724120	2725097	1	-	0	ID=g10090.t2.CDS2;Parent=g10090.t2;
NC_088782.1_Calliphora_vicina_chromosome_3,_idCalVici1.1,_whole_genome_shotgun_sequence	AUGUSTUS	exon	2724120	2725097	.	-	.	ID=g10090.t2.exon2;Parent=g10090.t2;
NC_088782.1_Calliphora_vicina_chromosome_3,_idCalVici1.1,_whole_genome_shotgun_sequence	AUGUSTUS	intron	2725098	2725166	1	-	.	ID=g10090.t2.intron2;Parent=g10090.t2;
NC_088782.1_Calliphora_vicina_chromosome_3,_idCalVici1.1,_whole_genome_shotgun_sequence	AUGUSTUS	CDS	2725167	2725224	1	-	1	ID=g10090.t2.CDS3;Parent=g10090.t2;
NC_088782.1_Calliphora_vicina_chromosome_3,_idCalVici1.1,_whole_genome_shotgun_sequence	AUGUSTUS	exon	2725167	2725224	.	-	.	ID=g10090.t2.exon3;Parent=g10090.t2;
NC_088782.1_Calliphora_vicina_chromosome_3,_idCalVici1.1,_whole_genome_shotgun_sequence	AUGUSTUS	intron	2725225	2725287	1	-	.	ID=g10090.t2.intron3;Parent=g10090.t2;
NC_088782.1_Calliphora_vicina_chromosome_3,_idCalVici1.1,_whole_genome_shotgun_sequence	AUGUSTUS	CDS	2725288	2725462	1	-	2	ID=g10090.t2.CDS4;Parent=g10090.t2;
NC_088782.1_Calliphora_vicina_chromosome_3,_idCalVici1.1,_whole_genome_shotgun_sequence	AUGUSTUS	exon	2725288	2725462	.	-	.	ID=g10090.t2.exon4;Parent=g10090.t2;
NC_088782.1_Calliphora_vicina_chromosome_3,_idCalVici1.1,_whole_genome_shotgun_sequence	AUGUSTUS	intron	2725463	2731407	1	-	.	ID=g10090.t2.intron4;Parent=g10090.t2;
NC_088782.1_Calliphora_vicina_chromosome_3,_idCalVici1.1,_whole_genome_shotgun_sequence	AUGUSTUS	CDS	2731408	2731486	1	-	0	ID=g10090.t2.CDS5;Parent=g10090.t2;
NC_088782.1_Calliphora_vicina_chromosome_3,_idCalVici1.1,_whole_genome_shotgun_sequence	AUGUSTUS	exon	2731408	2731486	.	-	.	ID=g10090.t2.exon5;Parent=g10090.t2;
NC_088782.1_Calliphora_vicina_chromosome_3,_idCalVici1.1,_whole_genome_shotgun_sequence	AUGUSTUS	start_codon	2731484	2731486	.	-	0	ID=g10090.t2.start1;Parent=g10090.t2;
NC_088782.1_Calliphora_vicina_chromosome_3,_idCalVici1.1,_whole_genome_shotgun_sequence	AUGUSTUS	gene	2874534	2882382	.	+	.	ID=g10091;
NC_088782.1_Calliphora_vicina_chromosome_3,_idCalVici1.1,_whole_genome_shotgun_sequence	AUGUSTUS	mRNA	2874534	2882382	1	+	.	ID=g10091.t1;Parent=g10091;
NC_088782.1_Calliphora_vicina_chromosome_3,_idCalVici1.1,_whole_genome_shotgun_sequence	AUGUSTUS	start_codon	2874534	2874536	.	+	0	ID=g10091.t1.start1;Parent=g10091.t1;
NC_088782.1_Calliphora_vicina_chromosome_3,_idCalVici1.1,_whole_genome_shotgun_sequence	AUGUSTUS	CDS	2874534	2874558	1	+	0	ID=g10091.t1.CDS1;Parent=g10091.t1;
NC_088782.1_Calliphora_vicina_chromosome_3,_idCalVici1.1,_whole_genome_shotgun_sequence	AUGUSTUS	exon	2874534	2874558	.	+	.	ID=g10091.t1.exon1;Parent=g10091.t1;
NC_088782.1_Calliphora_vicina_chromosome_3,_idCalVici1.1,_whole_genome_shotgun_sequence	AUGUSTUS	intron	2874559	2874621	1	+	.	ID=g10091.t1.intron1;Parent=g10091.t1;
NC_088782.1_Calliphora_vicina_chromosome_3,_idCalVici1.1,_whole_genome_shotgun_sequence	AUGUSTUS	CDS	2874622	2874797	1	+	2	ID=g10091.t1.CDS2;Parent=g10091.t1;
NC_088782.1_Calliphora_vicina_chromosome_3,_idCalVici1.1,_whole_genome_shotgun_sequence	AUGUSTUS	exon	2874622	2874797	.	+	.	ID=g10091.t1.exon2;Parent=g10091.t1;
NC_088782.1_Calliphora_vicina_chromosome_3,_idCalVici1.1,_whole_genome_shotgun_sequence	AUGUSTUS	intron	2874798	2878232	1	+	.	ID=g10091.t1.intron2;Parent=g10091.t1;
NC_088782.1_Calliphora_vicina_chromosome_3,_idCalVici1.1,_whole_genome_shotgun_sequence	AUGUSTUS	CDS	2878233	2878553	1	+	0	ID=g10091.t1.CDS3;Parent=g10091.t1;
NC_088782.1_Calliphora_vicina_chromosome_3,_idCalVici1.1,_whole_genome_shotgun_sequence	AUGUSTUS	exon	2878233	2878553	.	+	.	ID=g10091.t1.exon3;Parent=g10091.t1;
NC_088782.1_Calliphora_vicina_chromosome_3,_idCalVici1.1,_whole_genome_shotgun_sequence	AUGUSTUS	intron	2878554	2878619	1	+	.	ID=g10091.t1.intron3;Parent=g10091.t1;
NC_088782.1_Calliphora_vicina_chromosome_3,_idCalVici1.1,_whole_genome_shotgun_sequence	AUGUSTUS	CDS	2878620	2879231	1	+	0	ID=g10091.t1.CDS4;Parent=g10091.t1;
NC_088782.1_Calliphora_vicina_chromosome_3,_idCalVici1.1,_whole_genome_shotgun_sequence	AUGUSTUS	exon	2878620	2879231	.	+	.	ID=g10091.t1.exon4;Parent=g10091.t1;
NC_088782.1_Calliphora_vicina_chromosome_3,_idCalVici1.1,_whole_genome_shotgun_sequence	AUGUSTUS	intron	2879232	2879292	1	+	.	ID=g10091.t1.intron4;Parent=g10091.t1;
NC_088782.1_Calliphora_vicina_chromosome_3,_idCalVici1.1,_whole_genome_shotgun_sequence	AUGUSTUS	CDS	2879293	2879635	1	+	0	ID=g10091.t1.CDS5;Parent=g10091.t1;
NC_088782.1_Calliphora_vicina_chromosome_3,_idCalVici1.1,_whole_genome_shotgun_sequence	AUGUSTUS	exon	2879293	2879635	.	+	.	ID=g10091.t1.exon5;Parent=g10091.t1;
NC_088782.1_Calliphora_vicina_chromosome_3,_idCalVici1.1,_whole_genome_shotgun_sequence	AUGUSTUS	intron	2879636	2882230	1	+	.	ID=g10091.t1.intron5;Parent=g10091.t1;
NC_088782.1_Calliphora_vicina_chromosome_3,_idCalVici1.1,_whole_genome_shotgun_sequence	AUGUSTUS	CDS	2882231	2882382	1	+	2	ID=g10091.t1.CDS6;Parent=g10091.t1;
NC_088782.1_Calliphora_vicina_chromosome_3,_idCalVici1.1,_whole_genome_shotgun_sequence	AUGUSTUS	exon	2882231	2882382	.	+	.	ID=g10091.t1.exon6;Parent=g10091.t1;
NC_088782.1_Calliphora_vicina_chromosome_3,_idCalVici1.1,_whole_genome_shotgun_sequence	AUGUSTUS	stop_codon	2882380	2882382	.	+	0	ID=g10091.t1.stop1;Parent=g10091.t1;
NC_088782.1_Calliphora_vicina_chromosome_3,_idCalVici1.1,_whole_genome_shotgun_sequence	AUGUSTUS	gene	3031706	3032108	.	+	.	ID=g10092;
NC_088782.1_Calliphora_vicina_chromosome_3,_idCalVici1.1,_whole_genome_shotgun_sequence	AUGUSTUS	mRNA	3031706	3032108	1	+	.	ID=g10092.t1;Parent=g10092;
NC_088782.1_Calliphora_vicina_chromosome_3,_idCalVici1.1,_whole_genome_shotgun_sequence	AUGUSTUS	start_codon	3031706	3031708	.	+	0	ID=g10092.t1.start1;Parent=g10092.t1;
NC_088782.1_Calliphora_vicina_chromosome_3,_idCalVici1.1,_whole_genome_shotgun_sequence	AUGUSTUS	CDS	3031706	3031812	1	+	0	ID=g10092.t1.CDS1;Parent=g10092.t1;
NC_088782.1_Calliphora_vicina_chromosome_3,_idCalVici1.1,_whole_genome_shotgun_sequence	AUGUSTUS	exon	3031706	3031812	.	+	.	ID=g10092.t1.exon1;Parent=g10092.t1;
NC_088782.1_Calliphora_vicina_chromosome_3,_idCalVici1.1,_whole_genome_shotgun_sequence	AUGUSTUS	intron	3031813	3031909	1	+	.	ID=g10092.t1.intron1;Parent=g10092.t1;
NC_088782.1_Calliphora_vicina_chromosome_3,_idCalVici1.1,_whole_genome_shotgun_sequence	AUGUSTUS	CDS	3031910	3032108	1	+	1	ID=g10092.t1.CDS2;Parent=g10092.t1;
NC_088782.1_Calliphora_vicina_chromosome_3,_idCalVici1.1,_whole_genome_shotgun_sequence	AUGUSTUS	exon	3031910	3032108	.	+	.	ID=g10092.t1.exon2;Parent=g10092.t1;
NC_088782.1_Calliphora_vicina_chromosome_3,_idCalVici1.1,_whole_genome_shotgun_sequence	AUGUSTUS	stop_codon	3032106	3032108	.	+	0	ID=g10092.t1.stop1;Parent=g10092.t1;
NC_088782.1_Calliphora_vicina_chromosome_3,_idCalVici1.1,_whole_genome_shotgun_sequence	AUGUSTUS	gene	3276047	3276924	.	+	.	ID=g10093;
NC_088782.1_Calliphora_vicina_chromosome_3,_idCalVici1.1,_whole_genome_shotgun_sequence	AUGUSTUS	mRNA	3276047	3276924	0.91	+	.	ID=g10093.t1;Parent=g10093;
NC_088782.1_Calliphora_vicina_chromosome_3,_idCalVici1.1,_whole_genome_shotgun_sequence	AUGUSTUS	start_codon	3276047	3276049	.	+	0	ID=g10093.t1.start1;Parent=g10093.t1;
NC_088782.1_Calliphora_vicina_chromosome_3,_idCalVici1.1,_whole_genome_shotgun_sequence	AUGUSTUS	CDS	3276047	3276117	0.98	+	0	ID=g10093.t1.CDS1;Parent=g10093.t1;
NC_088782.1_Calliphora_vicina_chromosome_3,_idCalVici1.1,_whole_genome_shotgun_sequence	AUGUSTUS	exon	3276047	3276117	.	+	.	ID=g10093.t1.exon1;Parent=g10093.t1;
NC_088782.1_Calliphora_vicina_chromosome_3,_idCalVici1.1,_whole_genome_shotgun_sequence	AUGUSTUS	intron	3276118	3276707	0.91	+	.	ID=g10093.t1.intron1;Parent=g10093.t1;
NC_088782.1_Calliphora_vicina_chromosome_3,_idCalVici1.1,_whole_genome_shotgun_sequence	AUGUSTUS	CDS	3276708	3276924	0.93	+	1	ID=g10093.t1.CDS2;Parent=g10093.t1;
NC_088782.1_Calliphora_vicina_chromosome_3,_idCalVici1.1,_whole_genome_shotgun_sequence	AUGUSTUS	exon	3276708	3276924	.	+	.	ID=g10093.t1.exon2;Parent=g10093.t1;
NC_088782.1_Calliphora_vicina_chromosome_3,_idCalVici1.1,_whole_genome_shotgun_sequence	AUGUSTUS	stop_codon	3276922	3276924	.	+	0	ID=g10093.t1.stop1;Parent=g10093.t1;
NC_088782.1_Calliphora_vicina_chromosome_3,_idCalVici1.1,_whole_genome_shotgun_sequence	AUGUSTUS	gene	3321204	3321842	.	-	.	ID=g10094;
NC_088782.1_Calliphora_vicina_chromosome_3,_idCalVici1.1,_whole_genome_shotgun_sequence	AUGUSTUS	mRNA	3321204	3321842	1	-	.	ID=g10094.t1;Parent=g10094;
NC_088782.1_Calliphora_vicina_chromosome_3,_idCalVici1.1,_whole_genome_shotgun_sequence	AUGUSTUS	stop_codon	3321204	3321206	.	-	0	ID=g10094.t1.stop1;Parent=g10094.t1;
NC_088782.1_Calliphora_vicina_chromosome_3,_idCalVici1.1,_whole_genome_shotgun_sequence	AUGUSTUS	CDS	3321204	3321842	1	-	0	ID=g10094.t1.CDS1;Parent=g10094.t1;
NC_088782.1_Calliphora_vicina_chromosome_3,_idCalVici1.1,_whole_genome_shotgun_sequence	AUGUSTUS	exon	3321204	3321842	.	-	.	ID=g10094.t1.exon1;Parent=g10094.t1;
NC_088782.1_Calliphora_vicina_chromosome_3,_idCalVici1.1,_whole_genome_shotgun_sequence	AUGUSTUS	start_codon	3321840	3321842	.	-	0	ID=g10094.t1.start1;Parent=g10094.t1;
NC_088782.1_Calliphora_vicina_chromosome_3,_idCalVici1.1,_whole_genome_shotgun_sequence	AUGUSTUS	gene	3322008	3323303	.	-	.	ID=g10095;
NC_088782.1_Calliphora_vicina_chromosome_3,_idCalVici1.1,_whole_genome_shotgun_sequence	AUGUSTUS	mRNA	3322008	3323303	1	-	.	ID=g10095.t1;Parent=g10095;
NC_088782.1_Calliphora_vicina_chromosome_3,_idCalVici1.1,_whole_genome_shotgun_sequence	AUGUSTUS	stop_codon	3322008	3322010	.	-	0	ID=g10095.t1.stop1;Parent=g10095.t1;
NC_088782.1_Calliphora_vicina_chromosome_3,_idCalVici1.1,_whole_genome_shotgun_sequence	AUGUSTUS	CDS	3322008	3323303	1	-	0	ID=g10095.t1.CDS1;Parent=g10095.t1;
NC_088782.1_Calliphora_vicina_chromosome_3,_idCalVici1.1,_whole_genome_shotgun_sequence	AUGUSTUS	exon	3322008	3323303	.	-	.	ID=g10095.t1.exon1;Parent=g10095.t1;
NC_088782.1_Calliphora_vicina_chromosome_3,_idCalVici1.1,_whole_genome_shotgun_sequence	AUGUSTUS	start_codon	3323301	3323303	.	-	0	ID=g10095.t1.start1;Parent=g10095.t1;
NC_088782.1_Calliphora_vicina_chromosome_3,_idCalVici1.1,_whole_genome_shotgun_sequence	AUGUSTUS	gene	3324338	3324766	.	+	.	ID=g10096;
NC_088782.1_Calliphora_vicina_chromosome_3,_idCalVici1.1,_whole_genome_shotgun_sequence	AUGUSTUS	mRNA	3324338	3324766	0.9	+	.	ID=g10096.t1;Parent=g10096;
NC_088782.1_Calliphora_vicina_chromosome_3,_idCalVici1.1,_whole_genome_shotgun_sequence	AUGUSTUS	start_codon	3324338	3324340	.	+	0	ID=g10096.t1.start1;Parent=g10096.t1;
NC_088782.1_Calliphora_vicina_chromosome_3,_idCalVici1.1,_whole_genome_shotgun_sequence	AUGUSTUS	CDS	3324338	3324766	0.9	+	0	ID=g10096.t1.CDS1;Parent=g10096.t1;
NC_088782.1_Calliphora_vicina_chromosome_3,_idCalVici1.1,_whole_genome_shotgun_sequence	AUGUSTUS	exon	3324338	3324766	.	+	.	ID=g10096.t1.exon1;Parent=g10096.t1;
NC_088782.1_Calliphora_vicina_chromosome_3,_idCalVici1.1,_whole_genome_shotgun_sequence	AUGUSTUS	stop_codon	3324764	3324766	.	+	0	ID=g10096.t1.stop1;Parent=g10096.t1;
NC_088782.1_Calliphora_vicina_chromosome_3,_idCalVici1.1,_whole_genome_shotgun_sequence	AUGUSTUS	gene	3443998	3444237	.	+	.	ID=g10097;
NC_088782.1_Calliphora_vicina_chromosome_3,_idCalVici1.1,_whole_genome_shotgun_sequence	AUGUSTUS	mRNA	3443998	3444237	1	+	.	ID=g10097.t1;Parent=g10097;
NC_088782.1_Calliphora_vicina_chromosome_3,_idCalVici1.1,_whole_genome_shotgun_sequence	AUGUSTUS	start_codon	3443998	3444000	.	+	0	ID=g10097.t1.start1;Parent=g10097.t1;
NC_088782.1_Calliphora_vicina_chromosome_3,_idCalVici1.1,_whole_genome_shotgun_sequence	AUGUSTUS	CDS	3443998	3444237	1	+	0	ID=g10097.t1.CDS1;Parent=g10097.t1;
NC_088782.1_Calliphora_vicina_chromosome_3,_idCalVici1.1,_whole_genome_shotgun_sequence	AUGUSTUS	exon	3443998	3444237	.	+	.	ID=g10097.t1.exon1;Parent=g10097.t1;
NC_088782.1_Calliphora_vicina_chromosome_3,_idCalVici1.1,_whole_genome_shotgun_sequence	AUGUSTUS	stop_codon	3444235	3444237	.	+	0	ID=g10097.t1.stop1;Parent=g10097.t1;
NC_088782.1_Calliphora_vicina_chromosome_3,_idCalVici1.1,_whole_genome_shotgun_sequence	AUGUSTUS	gene	3448330	3466935	.	+	.	ID=g10098;
NC_088782.1_Calliphora_vicina_chromosome_3,_idCalVici1.1,_whole_genome_shotgun_sequence	AUGUSTUS	mRNA	3448330	3466935	1	+	.	ID=g10098.t1;Parent=g10098;
NC_088782.1_Calliphora_vicina_chromosome_3,_idCalVici1.1,_whole_genome_shotgun_sequence	AUGUSTUS	start_codon	3448330	3448332	.	+	0	ID=g10098.t1.start1;Parent=g10098.t1;
NC_088782.1_Calliphora_vicina_chromosome_3,_idCalVici1.1,_whole_genome_shotgun_sequence	AUGUSTUS	CDS	3448330	3448899	1	+	0	ID=g10098.t1.CDS1;Parent=g10098.t1;
NC_088782.1_Calliphora_vicina_chromosome_3,_idCalVici1.1,_whole_genome_shotgun_sequence	AUGUSTUS	exon	3448330	3448899	.	+	.	ID=g10098.t1.exon1;Parent=g10098.t1;
NC_088782.1_Calliphora_vicina_chromosome_3,_idCalVici1.1,_whole_genome_shotgun_sequence	AUGUSTUS	intron	3448900	3451413	1	+	.	ID=g10098.t1.intron1;Parent=g10098.t1;
NC_088782.1_Calliphora_vicina_chromosome_3,_idCalVici1.1,_whole_genome_shotgun_sequence	AUGUSTUS	CDS	3451414	3451973	1	+	0	ID=g10098.t1.CDS2;Parent=g10098.t1;
NC_088782.1_Calliphora_vicina_chromosome_3,_idCalVici1.1,_whole_genome_shotgun_sequence	AUGUSTUS	exon	3451414	3451973	.	+	.	ID=g10098.t1.exon2;Parent=g10098.t1;
NC_088782.1_Calliphora_vicina_chromosome_3,_idCalVici1.1,_whole_genome_shotgun_sequence	AUGUSTUS	intron	3451974	3465467	1	+	.	ID=g10098.t1.intron2;Parent=g10098.t1;
NC_088782.1_Calliphora_vicina_chromosome_3,_idCalVici1.1,_whole_genome_shotgun_sequence	AUGUSTUS	CDS	3465468	3465555	1	+	1	ID=g10098.t1.CDS3;Parent=g10098.t1;
NC_088782.1_Calliphora_vicina_chromosome_3,_idCalVici1.1,_whole_genome_shotgun_sequence	AUGUSTUS	exon	3465468	3465555	.	+	.	ID=g10098.t1.exon3;Parent=g10098.t1;
NC_088782.1_Calliphora_vicina_chromosome_3,_idCalVici1.1,_whole_genome_shotgun_sequence	AUGUSTUS	intron	3465556	3465949	1	+	.	ID=g10098.t1.intron3;Parent=g10098.t1;
NC_088782.1_Calliphora_vicina_chromosome_3,_idCalVici1.1,_whole_genome_shotgun_sequence	AUGUSTUS	CDS	3465950	3466365	1	+	0	ID=g10098.t1.CDS4;Parent=g10098.t1;
NC_088782.1_Calliphora_vicina_chromosome_3,_idCalVici1.1,_whole_genome_shotgun_sequence	AUGUSTUS	exon	3465950	3466365	.	+	.	ID=g10098.t1.exon4;Parent=g10098.t1;
NC_088782.1_Calliphora_vicina_chromosome_3,_idCalVici1.1,_whole_genome_shotgun_sequence	AUGUSTUS	intron	3466366	3466442	1	+	.	ID=g10098.t1.intron4;Parent=g10098.t1;
NC_088782.1_Calliphora_vicina_chromosome_3,_idCalVici1.1,_whole_genome_shotgun_sequence	AUGUSTUS	CDS	3466443	3466935	1	+	1	ID=g10098.t1.CDS5;Parent=g10098.t1;
NC_088782.1_Calliphora_vicina_chromosome_3,_idCalVici1.1,_whole_genome_shotgun_sequence	AUGUSTUS	exon	3466443	3466935	.	+	.	ID=g10098.t1.exon5;Parent=g10098.t1;
NC_088782.1_Calliphora_vicina_chromosome_3,_idCalVici1.1,_whole_genome_shotgun_sequence	AUGUSTUS	stop_codon	3466933	3466935	.	+	0	ID=g10098.t1.stop1;Parent=g10098.t1;
NC_088782.1_Calliphora_vicina_chromosome_3,_idCalVici1.1,_whole_genome_shotgun_sequence	GeneMark.hmm3	mRNA	3448330	3451977	.	+	.	ID=g10098.t2;Parent=g10098;
NC_088782.1_Calliphora_vicina_chromosome_3,_idCalVici1.1,_whole_genome_shotgun_sequence	GeneMark.hmm3	start_codon	3448330	3448332	.	+	0	ID=g10098.t2.start1;Parent=g10098.t2;
NC_088782.1_Calliphora_vicina_chromosome_3,_idCalVici1.1,_whole_genome_shotgun_sequence	GeneMark.hmm3	CDS	3448330	3448899	.	+	0	ID=g10098.t2.CDS1;Parent=g10098.t2;
NC_088782.1_Calliphora_vicina_chromosome_3,_idCalVici1.1,_whole_genome_shotgun_sequence	GeneMark.hmm3	exon	3448330	3448899	0	+	.	ID=g10098.t2.exon1;Parent=g10098.t2;
NC_088782.1_Calliphora_vicina_chromosome_3,_idCalVici1.1,_whole_genome_shotgun_sequence	GeneMark.hmm3	intron	3448900	3451413	.	+	0	ID=g10098.t2.intron1;Parent=g10098.t2;
NC_088782.1_Calliphora_vicina_chromosome_3,_idCalVici1.1,_whole_genome_shotgun_sequence	GeneMark.hmm3	CDS	3451414	3451977	.	+	0	ID=g10098.t2.CDS2;Parent=g10098.t2;
NC_088782.1_Calliphora_vicina_chromosome_3,_idCalVici1.1,_whole_genome_shotgun_sequence	GeneMark.hmm3	exon	3451414	3451977	0	+	.	ID=g10098.t2.exon2;Parent=g10098.t2;
NC_088782.1_Calliphora_vicina_chromosome_3,_idCalVici1.1,_whole_genome_shotgun_sequence	GeneMark.hmm3	stop_codon	3451975	3451977	.	+	0	ID=g10098.t2.stop1;Parent=g10098.t2;
NC_088782.1_Calliphora_vicina_chromosome_3,_idCalVici1.1,_whole_genome_shotgun_sequence	AUGUSTUS	gene	3474254	3475082	.	+	.	ID=g10099;
NC_088782.1_Calliphora_vicina_chromosome_3,_idCalVici1.1,_whole_genome_shotgun_sequence	AUGUSTUS	mRNA	3474254	3475082	1	+	.	ID=g10099.t1;Parent=g10099;
NC_088782.1_Calliphora_vicina_chromosome_3,_idCalVici1.1,_whole_genome_shotgun_sequence	AUGUSTUS	start_codon	3474254	3474256	.	+	0	ID=g10099.t1.start1;Parent=g10099.t1;
NC_088782.1_Calliphora_vicina_chromosome_3,_idCalVici1.1,_whole_genome_shotgun_sequence	AUGUSTUS	CDS	3474254	3474384	1	+	0	ID=g10099.t1.CDS1;Parent=g10099.t1;
NC_088782.1_Calliphora_vicina_chromosome_3,_idCalVici1.1,_whole_genome_shotgun_sequence	AUGUSTUS	exon	3474254	3474384	.	+	.	ID=g10099.t1.exon1;Parent=g10099.t1;
NC_088782.1_Calliphora_vicina_chromosome_3,_idCalVici1.1,_whole_genome_shotgun_sequence	AUGUSTUS	intron	3474385	3474451	1	+	.	ID=g10099.t1.intron1;Parent=g10099.t1;
NC_088782.1_Calliphora_vicina_chromosome_3,_idCalVici1.1,_whole_genome_shotgun_sequence	AUGUSTUS	CDS	3474452	3475082	1	+	1	ID=g10099.t1.CDS2;Parent=g10099.t1;
NC_088782.1_Calliphora_vicina_chromosome_3,_idCalVici1.1,_whole_genome_shotgun_sequence	AUGUSTUS	exon	3474452	3475082	.	+	.	ID=g10099.t1.exon2;Parent=g10099.t1;
NC_088782.1_Calliphora_vicina_chromosome_3,_idCalVici1.1,_whole_genome_shotgun_sequence	AUGUSTUS	stop_codon	3475080	3475082	.	+	0	ID=g10099.t1.stop1;Parent=g10099.t1;
NC_088782.1_Calliphora_vicina_chromosome_3,_idCalVici1.1,_whole_genome_shotgun_sequence	AUGUSTUS	gene	3475223	3477219	.	-	.	ID=g10100;
NC_088782.1_Calliphora_vicina_chromosome_3,_idCalVici1.1,_whole_genome_shotgun_sequence	AUGUSTUS	mRNA	3475223	3477219	1	-	.	ID=g10100.t1;Parent=g10100;
NC_088782.1_Calliphora_vicina_chromosome_3,_idCalVici1.1,_whole_genome_shotgun_sequence	AUGUSTUS	stop_codon	3475223	3475225	.	-	0	ID=g10100.t1.stop1;Parent=g10100.t1;
NC_088782.1_Calliphora_vicina_chromosome_3,_idCalVici1.1,_whole_genome_shotgun_sequence	AUGUSTUS	CDS	3475223	3475438	1	-	0	ID=g10100.t1.CDS1;Parent=g10100.t1;
NC_088782.1_Calliphora_vicina_chromosome_3,_idCalVici1.1,_whole_genome_shotgun_sequence	AUGUSTUS	exon	3475223	3475438	.	-	.	ID=g10100.t1.exon1;Parent=g10100.t1;
NC_088782.1_Calliphora_vicina_chromosome_3,_idCalVici1.1,_whole_genome_shotgun_sequence	AUGUSTUS	intron	3475439	3475572	1	-	.	ID=g10100.t1.intron1;Parent=g10100.t1;
NC_088782.1_Calliphora_vicina_chromosome_3,_idCalVici1.1,_whole_genome_shotgun_sequence	AUGUSTUS	CDS	3475573	3475635	1	-	0	ID=g10100.t1.CDS2;Parent=g10100.t1;
NC_088782.1_Calliphora_vicina_chromosome_3,_idCalVici1.1,_whole_genome_shotgun_sequence	AUGUSTUS	exon	3475573	3475635	.	-	.	ID=g10100.t1.exon2;Parent=g10100.t1;
NC_088782.1_Calliphora_vicina_chromosome_3,_idCalVici1.1,_whole_genome_shotgun_sequence	AUGUSTUS	intron	3475636	3475849	1	-	.	ID=g10100.t1.intron2;Parent=g10100.t1;
NC_088782.1_Calliphora_vicina_chromosome_3,_idCalVici1.1,_whole_genome_shotgun_sequence	AUGUSTUS	CDS	3475850	3475933	1	-	0	ID=g10100.t1.CDS3;Parent=g10100.t1;
NC_088782.1_Calliphora_vicina_chromosome_3,_idCalVici1.1,_whole_genome_shotgun_sequence	AUGUSTUS	exon	3475850	3475933	.	-	.	ID=g10100.t1.exon3;Parent=g10100.t1;
NC_088782.1_Calliphora_vicina_chromosome_3,_idCalVici1.1,_whole_genome_shotgun_sequence	AUGUSTUS	intron	3475934	3476131	1	-	.	ID=g10100.t1.intron3;Parent=g10100.t1;
NC_088782.1_Calliphora_vicina_chromosome_3,_idCalVici1.1,_whole_genome_shotgun_sequence	AUGUSTUS	CDS	3476132	3476439	1	-	2	ID=g10100.t1.CDS4;Parent=g10100.t1;
NC_088782.1_Calliphora_vicina_chromosome_3,_idCalVici1.1,_whole_genome_shotgun_sequence	AUGUSTUS	exon	3476132	3476439	.	-	.	ID=g10100.t1.exon4;Parent=g10100.t1;
NC_088782.1_Calliphora_vicina_chromosome_3,_idCalVici1.1,_whole_genome_shotgun_sequence	AUGUSTUS	intron	3476440	3476591	1	-	.	ID=g10100.t1.intron4;Parent=g10100.t1;
NC_088782.1_Calliphora_vicina_chromosome_3,_idCalVici1.1,_whole_genome_shotgun_sequence	AUGUSTUS	CDS	3476592	3476980	1	-	1	ID=g10100.t1.CDS5;Parent=g10100.t1;
NC_088782.1_Calliphora_vicina_chromosome_3,_idCalVici1.1,_whole_genome_shotgun_sequence	AUGUSTUS	exon	3476592	3476980	.	-	.	ID=g10100.t1.exon5;Parent=g10100.t1;
NC_088782.1_Calliphora_vicina_chromosome_3,_idCalVici1.1,_whole_genome_shotgun_sequence	AUGUSTUS	intron	3476981	3477037	1	-	.	ID=g10100.t1.intron5;Parent=g10100.t1;
NC_088782.1_Calliphora_vicina_chromosome_3,_idCalVici1.1,_whole_genome_shotgun_sequence	AUGUSTUS	CDS	3477038	3477219	1	-	0	ID=g10100.t1.CDS6;Parent=g10100.t1;
NC_088782.1_Calliphora_vicina_chromosome_3,_idCalVici1.1,_whole_genome_shotgun_sequence	AUGUSTUS	exon	3477038	3477219	.	-	.	ID=g10100.t1.exon6;Parent=g10100.t1;
NC_088782.1_Calliphora_vicina_chromosome_3,_idCalVici1.1,_whole_genome_shotgun_sequence	AUGUSTUS	start_codon	3477217	3477219	.	-	0	ID=g10100.t1.start1;Parent=g10100.t1;
NC_088782.1_Calliphora_vicina_chromosome_3,_idCalVici1.1,_whole_genome_shotgun_sequence	AUGUSTUS	gene	3480997	3491115	.	-	.	ID=g10101;
NC_088782.1_Calliphora_vicina_chromosome_3,_idCalVici1.1,_whole_genome_shotgun_sequence	AUGUSTUS	mRNA	3480997	3491115	1	-	.	ID=g10101.t1;Parent=g10101;
NC_088782.1_Calliphora_vicina_chromosome_3,_idCalVici1.1,_whole_genome_shotgun_sequence	AUGUSTUS	stop_codon	3480997	3480999	.	-	0	ID=g10101.t1.stop1;Parent=g10101.t1;
NC_088782.1_Calliphora_vicina_chromosome_3,_idCalVici1.1,_whole_genome_shotgun_sequence	AUGUSTUS	CDS	3480997	3481314	1	-	0	ID=g10101.t1.CDS1;Parent=g10101.t1;
NC_088782.1_Calliphora_vicina_chromosome_3,_idCalVici1.1,_whole_genome_shotgun_sequence	AUGUSTUS	exon	3480997	3481314	.	-	.	ID=g10101.t1.exon1;Parent=g10101.t1;
NC_088782.1_Calliphora_vicina_chromosome_3,_idCalVici1.1,_whole_genome_shotgun_sequence	AUGUSTUS	intron	3481315	3481392	1	-	.	ID=g10101.t1.intron1;Parent=g10101.t1;
NC_088782.1_Calliphora_vicina_chromosome_3,_idCalVici1.1,_whole_genome_shotgun_sequence	AUGUSTUS	CDS	3481393	3482126	1	-	2	ID=g10101.t1.CDS2;Parent=g10101.t1;
NC_088782.1_Calliphora_vicina_chromosome_3,_idCalVici1.1,_whole_genome_shotgun_sequence	AUGUSTUS	exon	3481393	3482126	.	-	.	ID=g10101.t1.exon2;Parent=g10101.t1;
NC_088782.1_Calliphora_vicina_chromosome_3,_idCalVici1.1,_whole_genome_shotgun_sequence	AUGUSTUS	intron	3482127	3482202	1	-	.	ID=g10101.t1.intron2;Parent=g10101.t1;
NC_088782.1_Calliphora_vicina_chromosome_3,_idCalVici1.1,_whole_genome_shotgun_sequence	AUGUSTUS	CDS	3482203	3482684	1	-	1	ID=g10101.t1.CDS3;Parent=g10101.t1;
NC_088782.1_Calliphora_vicina_chromosome_3,_idCalVici1.1,_whole_genome_shotgun_sequence	AUGUSTUS	exon	3482203	3482684	.	-	.	ID=g10101.t1.exon3;Parent=g10101.t1;
NC_088782.1_Calliphora_vicina_chromosome_3,_idCalVici1.1,_whole_genome_shotgun_sequence	AUGUSTUS	intron	3482685	3482753	1	-	.	ID=g10101.t1.intron3;Parent=g10101.t1;
NC_088782.1_Calliphora_vicina_chromosome_3,_idCalVici1.1,_whole_genome_shotgun_sequence	AUGUSTUS	CDS	3482754	3482949	1	-	2	ID=g10101.t1.CDS4;Parent=g10101.t1;
NC_088782.1_Calliphora_vicina_chromosome_3,_idCalVici1.1,_whole_genome_shotgun_sequence	AUGUSTUS	exon	3482754	3482949	.	-	.	ID=g10101.t1.exon4;Parent=g10101.t1;
NC_088782.1_Calliphora_vicina_chromosome_3,_idCalVici1.1,_whole_genome_shotgun_sequence	AUGUSTUS	intron	3482950	3483026	1	-	.	ID=g10101.t1.intron4;Parent=g10101.t1;
NC_088782.1_Calliphora_vicina_chromosome_3,_idCalVici1.1,_whole_genome_shotgun_sequence	AUGUSTUS	CDS	3483027	3483252	1	-	0	ID=g10101.t1.CDS5;Parent=g10101.t1;
NC_088782.1_Calliphora_vicina_chromosome_3,_idCalVici1.1,_whole_genome_shotgun_sequence	AUGUSTUS	exon	3483027	3483252	.	-	.	ID=g10101.t1.exon5;Parent=g10101.t1;
NC_088782.1_Calliphora_vicina_chromosome_3,_idCalVici1.1,_whole_genome_shotgun_sequence	AUGUSTUS	intron	3483253	3483324	1	-	.	ID=g10101.t1.intron5;Parent=g10101.t1;
NC_088782.1_Calliphora_vicina_chromosome_3,_idCalVici1.1,_whole_genome_shotgun_sequence	AUGUSTUS	CDS	3483325	3483437	1	-	2	ID=g10101.t1.CDS6;Parent=g10101.t1;
NC_088782.1_Calliphora_vicina_chromosome_3,_idCalVici1.1,_whole_genome_shotgun_sequence	AUGUSTUS	exon	3483325	3483437	.	-	.	ID=g10101.t1.exon6;Parent=g10101.t1;
NC_088782.1_Calliphora_vicina_chromosome_3,_idCalVici1.1,_whole_genome_shotgun_sequence	AUGUSTUS	intron	3483438	3484490	1	-	.	ID=g10101.t1.intron6;Parent=g10101.t1;
NC_088782.1_Calliphora_vicina_chromosome_3,_idCalVici1.1,_whole_genome_shotgun_sequence	AUGUSTUS	CDS	3484491	3484605	1	-	0	ID=g10101.t1.CDS7;Parent=g10101.t1;
NC_088782.1_Calliphora_vicina_chromosome_3,_idCalVici1.1,_whole_genome_shotgun_sequence	AUGUSTUS	exon	3484491	3484605	.	-	.	ID=g10101.t1.exon7;Parent=g10101.t1;
NC_088782.1_Calliphora_vicina_chromosome_3,_idCalVici1.1,_whole_genome_shotgun_sequence	AUGUSTUS	intron	3484606	3484718	1	-	.	ID=g10101.t1.intron7;Parent=g10101.t1;
NC_088782.1_Calliphora_vicina_chromosome_3,_idCalVici1.1,_whole_genome_shotgun_sequence	AUGUSTUS	CDS	3484719	3488129	1	-	0	ID=g10101.t1.CDS8;Parent=g10101.t1;
NC_088782.1_Calliphora_vicina_chromosome_3,_idCalVici1.1,_whole_genome_shotgun_sequence	AUGUSTUS	exon	3484719	3488129	.	-	.	ID=g10101.t1.exon8;Parent=g10101.t1;
NC_088782.1_Calliphora_vicina_chromosome_3,_idCalVici1.1,_whole_genome_shotgun_sequence	AUGUSTUS	intron	3488130	3490998	1	-	.	ID=g10101.t1.intron8;Parent=g10101.t1;
NC_088782.1_Calliphora_vicina_chromosome_3,_idCalVici1.1,_whole_genome_shotgun_sequence	AUGUSTUS	CDS	3490999	3491115	1	-	0	ID=g10101.t1.CDS9;Parent=g10101.t1;
NC_088782.1_Calliphora_vicina_chromosome_3,_idCalVici1.1,_whole_genome_shotgun_sequence	AUGUSTUS	exon	3490999	3491115	.	-	.	ID=g10101.t1.exon9;Parent=g10101.t1;
NC_088782.1_Calliphora_vicina_chromosome_3,_idCalVici1.1,_whole_genome_shotgun_sequence	AUGUSTUS	start_codon	3491113	3491115	.	-	0	ID=g10101.t1.start1;Parent=g10101.t1;
NC_088782.1_Calliphora_vicina_chromosome_3,_idCalVici1.1,_whole_genome_shotgun_sequence	AUGUSTUS	gene	3493715	3497580	.	+	.	ID=g10102;
NC_088782.1_Calliphora_vicina_chromosome_3,_idCalVici1.1,_whole_genome_shotgun_sequence	AUGUSTUS	mRNA	3493715	3497580	1	+	.	ID=g10102.t1;Parent=g10102;
NC_088782.1_Calliphora_vicina_chromosome_3,_idCalVici1.1,_whole_genome_shotgun_sequence	AUGUSTUS	start_codon	3493715	3493717	.	+	0	ID=g10102.t1.start1;Parent=g10102.t1;
NC_088782.1_Calliphora_vicina_chromosome_3,_idCalVici1.1,_whole_genome_shotgun_sequence	AUGUSTUS	CDS	3493715	3493838	1	+	0	ID=g10102.t1.CDS1;Parent=g10102.t1;
NC_088782.1_Calliphora_vicina_chromosome_3,_idCalVici1.1,_whole_genome_shotgun_sequence	AUGUSTUS	exon	3493715	3493838	.	+	.	ID=g10102.t1.exon1;Parent=g10102.t1;
NC_088782.1_Calliphora_vicina_chromosome_3,_idCalVici1.1,_whole_genome_shotgun_sequence	AUGUSTUS	intron	3493839	3495222	1	+	.	ID=g10102.t1.intron1;Parent=g10102.t1;
NC_088782.1_Calliphora_vicina_chromosome_3,_idCalVici1.1,_whole_genome_shotgun_sequence	AUGUSTUS	CDS	3495223	3495932	1	+	2	ID=g10102.t1.CDS2;Parent=g10102.t1;
NC_088782.1_Calliphora_vicina_chromosome_3,_idCalVici1.1,_whole_genome_shotgun_sequence	AUGUSTUS	exon	3495223	3495932	.	+	.	ID=g10102.t1.exon2;Parent=g10102.t1;
NC_088782.1_Calliphora_vicina_chromosome_3,_idCalVici1.1,_whole_genome_shotgun_sequence	AUGUSTUS	intron	3495933	3495994	1	+	.	ID=g10102.t1.intron2;Parent=g10102.t1;
NC_088782.1_Calliphora_vicina_chromosome_3,_idCalVici1.1,_whole_genome_shotgun_sequence	AUGUSTUS	CDS	3495995	3496641	1	+	0	ID=g10102.t1.CDS3;Parent=g10102.t1;
NC_088782.1_Calliphora_vicina_chromosome_3,_idCalVici1.1,_whole_genome_shotgun_sequence	AUGUSTUS	exon	3495995	3496641	.	+	.	ID=g10102.t1.exon3;Parent=g10102.t1;
NC_088782.1_Calliphora_vicina_chromosome_3,_idCalVici1.1,_whole_genome_shotgun_sequence	AUGUSTUS	intron	3496642	3496710	1	+	.	ID=g10102.t1.intron3;Parent=g10102.t1;
NC_088782.1_Calliphora_vicina_chromosome_3,_idCalVici1.1,_whole_genome_shotgun_sequence	AUGUSTUS	CDS	3496711	3497327	1	+	1	ID=g10102.t1.CDS4;Parent=g10102.t1;
NC_088782.1_Calliphora_vicina_chromosome_3,_idCalVici1.1,_whole_genome_shotgun_sequence	AUGUSTUS	exon	3496711	3497327	.	+	.	ID=g10102.t1.exon4;Parent=g10102.t1;
NC_088782.1_Calliphora_vicina_chromosome_3,_idCalVici1.1,_whole_genome_shotgun_sequence	AUGUSTUS	intron	3497328	3497401	1	+	.	ID=g10102.t1.intron4;Parent=g10102.t1;
NC_088782.1_Calliphora_vicina_chromosome_3,_idCalVici1.1,_whole_genome_shotgun_sequence	AUGUSTUS	CDS	3497402	3497580	1	+	2	ID=g10102.t1.CDS5;Parent=g10102.t1;
NC_088782.1_Calliphora_vicina_chromosome_3,_idCalVici1.1,_whole_genome_shotgun_sequence	AUGUSTUS	exon	3497402	3497580	.	+	.	ID=g10102.t1.exon5;Parent=g10102.t1;
NC_088782.1_Calliphora_vicina_chromosome_3,_idCalVici1.1,_whole_genome_shotgun_sequence	AUGUSTUS	stop_codon	3497578	3497580	.	+	0	ID=g10102.t1.stop1;Parent=g10102.t1;
NC_088782.1_Calliphora_vicina_chromosome_3,_idCalVici1.1,_whole_genome_shotgun_sequence	AUGUSTUS	gene	3500401	3510419	.	-	.	ID=g10103;
NC_088782.1_Calliphora_vicina_chromosome_3,_idCalVici1.1,_whole_genome_shotgun_sequence	AUGUSTUS	mRNA	3500401	3510419	1	-	.	ID=g10103.t1;Parent=g10103;
NC_088782.1_Calliphora_vicina_chromosome_3,_idCalVici1.1,_whole_genome_shotgun_sequence	AUGUSTUS	stop_codon	3500401	3500403	.	-	0	ID=g10103.t1.stop1;Parent=g10103.t1;
NC_088782.1_Calliphora_vicina_chromosome_3,_idCalVici1.1,_whole_genome_shotgun_sequence	AUGUSTUS	CDS	3500401	3501402	1	-	0	ID=g10103.t1.CDS1;Parent=g10103.t1;
NC_088782.1_Calliphora_vicina_chromosome_3,_idCalVici1.1,_whole_genome_shotgun_sequence	AUGUSTUS	exon	3500401	3501402	.	-	.	ID=g10103.t1.exon1;Parent=g10103.t1;
NC_088782.1_Calliphora_vicina_chromosome_3,_idCalVici1.1,_whole_genome_shotgun_sequence	AUGUSTUS	intron	3501403	3504154	1	-	.	ID=g10103.t1.intron1;Parent=g10103.t1;
NC_088782.1_Calliphora_vicina_chromosome_3,_idCalVici1.1,_whole_genome_shotgun_sequence	AUGUSTUS	CDS	3504155	3504222	1	-	2	ID=g10103.t1.CDS2;Parent=g10103.t1;
NC_088782.1_Calliphora_vicina_chromosome_3,_idCalVici1.1,_whole_genome_shotgun_sequence	AUGUSTUS	exon	3504155	3504222	.	-	.	ID=g10103.t1.exon2;Parent=g10103.t1;
NC_088782.1_Calliphora_vicina_chromosome_3,_idCalVici1.1,_whole_genome_shotgun_sequence	AUGUSTUS	intron	3504223	3504310	1	-	.	ID=g10103.t1.intron2;Parent=g10103.t1;
NC_088782.1_Calliphora_vicina_chromosome_3,_idCalVici1.1,_whole_genome_shotgun_sequence	AUGUSTUS	CDS	3504311	3504428	1	-	0	ID=g10103.t1.CDS3;Parent=g10103.t1;
NC_088782.1_Calliphora_vicina_chromosome_3,_idCalVici1.1,_whole_genome_shotgun_sequence	AUGUSTUS	exon	3504311	3504428	.	-	.	ID=g10103.t1.exon3;Parent=g10103.t1;
NC_088782.1_Calliphora_vicina_chromosome_3,_idCalVici1.1,_whole_genome_shotgun_sequence	AUGUSTUS	intron	3504429	3505613	1	-	.	ID=g10103.t1.intron3;Parent=g10103.t1;
NC_088782.1_Calliphora_vicina_chromosome_3,_idCalVici1.1,_whole_genome_shotgun_sequence	AUGUSTUS	CDS	3505614	3506036	1	-	0	ID=g10103.t1.CDS4;Parent=g10103.t1;
NC_088782.1_Calliphora_vicina_chromosome_3,_idCalVici1.1,_whole_genome_shotgun_sequence	AUGUSTUS	exon	3505614	3506036	.	-	.	ID=g10103.t1.exon4;Parent=g10103.t1;
NC_088782.1_Calliphora_vicina_chromosome_3,_idCalVici1.1,_whole_genome_shotgun_sequence	AUGUSTUS	intron	3506037	3510374	1	-	.	ID=g10103.t1.intron4;Parent=g10103.t1;
NC_088782.1_Calliphora_vicina_chromosome_3,_idCalVici1.1,_whole_genome_shotgun_sequence	AUGUSTUS	CDS	3510375	3510419	1	-	0	ID=g10103.t1.CDS5;Parent=g10103.t1;
NC_088782.1_Calliphora_vicina_chromosome_3,_idCalVici1.1,_whole_genome_shotgun_sequence	AUGUSTUS	exon	3510375	3510419	.	-	.	ID=g10103.t1.exon5;Parent=g10103.t1;
NC_088782.1_Calliphora_vicina_chromosome_3,_idCalVici1.1,_whole_genome_shotgun_sequence	AUGUSTUS	start_codon	3510417	3510419	.	-	0	ID=g10103.t1.start1;Parent=g10103.t1;
NC_088782.1_Calliphora_vicina_chromosome_3,_idCalVici1.1,_whole_genome_shotgun_sequence	AUGUSTUS	gene	3525080	3525394	.	+	.	ID=g10104;
NC_088782.1_Calliphora_vicina_chromosome_3,_idCalVici1.1,_whole_genome_shotgun_sequence	AUGUSTUS	mRNA	3525080	3525394	0.79	+	.	ID=g10104.t1;Parent=g10104;
NC_088782.1_Calliphora_vicina_chromosome_3,_idCalVici1.1,_whole_genome_shotgun_sequence	AUGUSTUS	start_codon	3525080	3525082	.	+	0	ID=g10104.t1.start1;Parent=g10104.t1;
NC_088782.1_Calliphora_vicina_chromosome_3,_idCalVici1.1,_whole_genome_shotgun_sequence	AUGUSTUS	CDS	3525080	3525394	0.79	+	0	ID=g10104.t1.CDS1;Parent=g10104.t1;
NC_088782.1_Calliphora_vicina_chromosome_3,_idCalVici1.1,_whole_genome_shotgun_sequence	AUGUSTUS	exon	3525080	3525394	.	+	.	ID=g10104.t1.exon1;Parent=g10104.t1;
NC_088782.1_Calliphora_vicina_chromosome_3,_idCalVici1.1,_whole_genome_shotgun_sequence	AUGUSTUS	stop_codon	3525392	3525394	.	+	0	ID=g10104.t1.stop1;Parent=g10104.t1;
NC_088782.1_Calliphora_vicina_chromosome_3,_idCalVici1.1,_whole_genome_shotgun_sequence	AUGUSTUS	gene	3554258	3564357	.	+	.	ID=g10105;
NC_088782.1_Calliphora_vicina_chromosome_3,_idCalVici1.1,_whole_genome_shotgun_sequence	AUGUSTUS	mRNA	3554258	3564357	1	+	.	ID=g10105.t1;Parent=g10105;
NC_088782.1_Calliphora_vicina_chromosome_3,_idCalVici1.1,_whole_genome_shotgun_sequence	AUGUSTUS	start_codon	3554258	3554260	.	+	0	ID=g10105.t1.start1;Parent=g10105.t1;
NC_088782.1_Calliphora_vicina_chromosome_3,_idCalVici1.1,_whole_genome_shotgun_sequence	AUGUSTUS	CDS	3554258	3554289	1	+	0	ID=g10105.t1.CDS1;Parent=g10105.t1;
NC_088782.1_Calliphora_vicina_chromosome_3,_idCalVici1.1,_whole_genome_shotgun_sequence	AUGUSTUS	exon	3554258	3554289	.	+	.	ID=g10105.t1.exon1;Parent=g10105.t1;
NC_088782.1_Calliphora_vicina_chromosome_3,_idCalVici1.1,_whole_genome_shotgun_sequence	AUGUSTUS	intron	3554290	3559343	1	+	.	ID=g10105.t1.intron1;Parent=g10105.t1;
NC_088782.1_Calliphora_vicina_chromosome_3,_idCalVici1.1,_whole_genome_shotgun_sequence	AUGUSTUS	CDS	3559344	3559656	1	+	1	ID=g10105.t1.CDS2;Parent=g10105.t1;
NC_088782.1_Calliphora_vicina_chromosome_3,_idCalVici1.1,_whole_genome_shotgun_sequence	AUGUSTUS	exon	3559344	3559656	.	+	.	ID=g10105.t1.exon2;Parent=g10105.t1;
NC_088782.1_Calliphora_vicina_chromosome_3,_idCalVici1.1,_whole_genome_shotgun_sequence	AUGUSTUS	intron	3559657	3560084	1	+	.	ID=g10105.t1.intron2;Parent=g10105.t1;
NC_088782.1_Calliphora_vicina_chromosome_3,_idCalVici1.1,_whole_genome_shotgun_sequence	AUGUSTUS	CDS	3560085	3561331	1	+	0	ID=g10105.t1.CDS3;Parent=g10105.t1;
NC_088782.1_Calliphora_vicina_chromosome_3,_idCalVici1.1,_whole_genome_shotgun_sequence	AUGUSTUS	exon	3560085	3561331	.	+	.	ID=g10105.t1.exon3;Parent=g10105.t1;
NC_088782.1_Calliphora_vicina_chromosome_3,_idCalVici1.1,_whole_genome_shotgun_sequence	AUGUSTUS	intron	3561332	3561393	1	+	.	ID=g10105.t1.intron3;Parent=g10105.t1;
NC_088782.1_Calliphora_vicina_chromosome_3,_idCalVici1.1,_whole_genome_shotgun_sequence	AUGUSTUS	CDS	3561394	3563731	1	+	1	ID=g10105.t1.CDS4;Parent=g10105.t1;
NC_088782.1_Calliphora_vicina_chromosome_3,_idCalVici1.1,_whole_genome_shotgun_sequence	AUGUSTUS	exon	3561394	3563731	.	+	.	ID=g10105.t1.exon4;Parent=g10105.t1;
NC_088782.1_Calliphora_vicina_chromosome_3,_idCalVici1.1,_whole_genome_shotgun_sequence	AUGUSTUS	intron	3563732	3563803	1	+	.	ID=g10105.t1.intron4;Parent=g10105.t1;
NC_088782.1_Calliphora_vicina_chromosome_3,_idCalVici1.1,_whole_genome_shotgun_sequence	AUGUSTUS	CDS	3563804	3564073	1	+	0	ID=g10105.t1.CDS5;Parent=g10105.t1;
NC_088782.1_Calliphora_vicina_chromosome_3,_idCalVici1.1,_whole_genome_shotgun_sequence	AUGUSTUS	exon	3563804	3564073	.	+	.	ID=g10105.t1.exon5;Parent=g10105.t1;
NC_088782.1_Calliphora_vicina_chromosome_3,_idCalVici1.1,_whole_genome_shotgun_sequence	AUGUSTUS	intron	3564074	3564150	1	+	.	ID=g10105.t1.intron5;Parent=g10105.t1;
NC_088782.1_Calliphora_vicina_chromosome_3,_idCalVici1.1,_whole_genome_shotgun_sequence	AUGUSTUS	CDS	3564151	3564357	1	+	0	ID=g10105.t1.CDS6;Parent=g10105.t1;
NC_088782.1_Calliphora_vicina_chromosome_3,_idCalVici1.1,_whole_genome_shotgun_sequence	AUGUSTUS	exon	3564151	3564357	.	+	.	ID=g10105.t1.exon6;Parent=g10105.t1;
NC_088782.1_Calliphora_vicina_chromosome_3,_idCalVici1.1,_whole_genome_shotgun_sequence	AUGUSTUS	stop_codon	3564355	3564357	.	+	0	ID=g10105.t1.stop1;Parent=g10105.t1;
NC_088782.1_Calliphora_vicina_chromosome_3,_idCalVici1.1,_whole_genome_shotgun_sequence	AUGUSTUS	gene	3567855	3573246	.	-	.	ID=g10106;
NC_088782.1_Calliphora_vicina_chromosome_3,_idCalVici1.1,_whole_genome_shotgun_sequence	AUGUSTUS	mRNA	3567855	3573246	1	-	.	ID=g10106.t1;Parent=g10106;
NC_088782.1_Calliphora_vicina_chromosome_3,_idCalVici1.1,_whole_genome_shotgun_sequence	AUGUSTUS	stop_codon	3567855	3567857	.	-	0	ID=g10106.t1.stop1;Parent=g10106.t1;
NC_088782.1_Calliphora_vicina_chromosome_3,_idCalVici1.1,_whole_genome_shotgun_sequence	AUGUSTUS	CDS	3567855	3568573	1	-	2	ID=g10106.t1.CDS1;Parent=g10106.t1;
NC_088782.1_Calliphora_vicina_chromosome_3,_idCalVici1.1,_whole_genome_shotgun_sequence	AUGUSTUS	exon	3567855	3568573	.	-	.	ID=g10106.t1.exon1;Parent=g10106.t1;
NC_088782.1_Calliphora_vicina_chromosome_3,_idCalVici1.1,_whole_genome_shotgun_sequence	AUGUSTUS	intron	3568574	3569347	1	-	.	ID=g10106.t1.intron1;Parent=g10106.t1;
NC_088782.1_Calliphora_vicina_chromosome_3,_idCalVici1.1,_whole_genome_shotgun_sequence	AUGUSTUS	CDS	3569348	3569505	1	-	1	ID=g10106.t1.CDS2;Parent=g10106.t1;
NC_088782.1_Calliphora_vicina_chromosome_3,_idCalVici1.1,_whole_genome_shotgun_sequence	AUGUSTUS	exon	3569348	3569505	.	-	.	ID=g10106.t1.exon2;Parent=g10106.t1;
NC_088782.1_Calliphora_vicina_chromosome_3,_idCalVici1.1,_whole_genome_shotgun_sequence	AUGUSTUS	intron	3569506	3569592	1	-	.	ID=g10106.t1.intron2;Parent=g10106.t1;
NC_088782.1_Calliphora_vicina_chromosome_3,_idCalVici1.1,_whole_genome_shotgun_sequence	AUGUSTUS	CDS	3569593	3569938	1	-	2	ID=g10106.t1.CDS3;Parent=g10106.t1;
NC_088782.1_Calliphora_vicina_chromosome_3,_idCalVici1.1,_whole_genome_shotgun_sequence	AUGUSTUS	exon	3569593	3569938	.	-	.	ID=g10106.t1.exon3;Parent=g10106.t1;
NC_088782.1_Calliphora_vicina_chromosome_3,_idCalVici1.1,_whole_genome_shotgun_sequence	AUGUSTUS	intron	3569939	3572534	1	-	.	ID=g10106.t1.intron3;Parent=g10106.t1;
NC_088782.1_Calliphora_vicina_chromosome_3,_idCalVici1.1,_whole_genome_shotgun_sequence	AUGUSTUS	CDS	3572535	3573246	1	-	0	ID=g10106.t1.CDS4;Parent=g10106.t1;
NC_088782.1_Calliphora_vicina_chromosome_3,_idCalVici1.1,_whole_genome_shotgun_sequence	AUGUSTUS	exon	3572535	3573246	.	-	.	ID=g10106.t1.exon4;Parent=g10106.t1;
NC_088782.1_Calliphora_vicina_chromosome_3,_idCalVici1.1,_whole_genome_shotgun_sequence	AUGUSTUS	start_codon	3573244	3573246	.	-	0	ID=g10106.t1.start1;Parent=g10106.t1;
NC_088782.1_Calliphora_vicina_chromosome_3,_idCalVici1.1,_whole_genome_shotgun_sequence	AUGUSTUS	gene	3575195	3577008	.	-	.	ID=g10107;
NC_088782.1_Calliphora_vicina_chromosome_3,_idCalVici1.1,_whole_genome_shotgun_sequence	AUGUSTUS	mRNA	3575195	3577008	1	-	.	ID=g10107.t1;Parent=g10107;
NC_088782.1_Calliphora_vicina_chromosome_3,_idCalVici1.1,_whole_genome_shotgun_sequence	AUGUSTUS	stop_codon	3575195	3575197	.	-	0	ID=g10107.t1.stop1;Parent=g10107.t1;
NC_088782.1_Calliphora_vicina_chromosome_3,_idCalVici1.1,_whole_genome_shotgun_sequence	AUGUSTUS	CDS	3575195	3575623	1	-	0	ID=g10107.t1.CDS1;Parent=g10107.t1;
NC_088782.1_Calliphora_vicina_chromosome_3,_idCalVici1.1,_whole_genome_shotgun_sequence	AUGUSTUS	exon	3575195	3575623	.	-	.	ID=g10107.t1.exon1;Parent=g10107.t1;
NC_088782.1_Calliphora_vicina_chromosome_3,_idCalVici1.1,_whole_genome_shotgun_sequence	AUGUSTUS	intron	3575624	3575691	1	-	.	ID=g10107.t1.intron1;Parent=g10107.t1;
NC_088782.1_Calliphora_vicina_chromosome_3,_idCalVici1.1,_whole_genome_shotgun_sequence	AUGUSTUS	CDS	3575692	3576417	1	-	0	ID=g10107.t1.CDS2;Parent=g10107.t1;
NC_088782.1_Calliphora_vicina_chromosome_3,_idCalVici1.1,_whole_genome_shotgun_sequence	AUGUSTUS	exon	3575692	3576417	.	-	.	ID=g10107.t1.exon2;Parent=g10107.t1;
NC_088782.1_Calliphora_vicina_chromosome_3,_idCalVici1.1,_whole_genome_shotgun_sequence	AUGUSTUS	intron	3576418	3576485	1	-	.	ID=g10107.t1.intron2;Parent=g10107.t1;
NC_088782.1_Calliphora_vicina_chromosome_3,_idCalVici1.1,_whole_genome_shotgun_sequence	AUGUSTUS	CDS	3576486	3576635	1	-	0	ID=g10107.t1.CDS3;Parent=g10107.t1;
NC_088782.1_Calliphora_vicina_chromosome_3,_idCalVici1.1,_whole_genome_shotgun_sequence	AUGUSTUS	exon	3576486	3576635	.	-	.	ID=g10107.t1.exon3;Parent=g10107.t1;
NC_088782.1_Calliphora_vicina_chromosome_3,_idCalVici1.1,_whole_genome_shotgun_sequence	AUGUSTUS	intron	3576636	3576718	1	-	.	ID=g10107.t1.intron3;Parent=g10107.t1;
NC_088782.1_Calliphora_vicina_chromosome_3,_idCalVici1.1,_whole_genome_shotgun_sequence	AUGUSTUS	CDS	3576719	3576809	1	-	1	ID=g10107.t1.CDS4;Parent=g10107.t1;
NC_088782.1_Calliphora_vicina_chromosome_3,_idCalVici1.1,_whole_genome_shotgun_sequence	AUGUSTUS	exon	3576719	3576809	.	-	.	ID=g10107.t1.exon4;Parent=g10107.t1;
NC_088782.1_Calliphora_vicina_chromosome_3,_idCalVici1.1,_whole_genome_shotgun_sequence	AUGUSTUS	intron	3576810	3576892	1	-	.	ID=g10107.t1.intron4;Parent=g10107.t1;
NC_088782.1_Calliphora_vicina_chromosome_3,_idCalVici1.1,_whole_genome_shotgun_sequence	AUGUSTUS	CDS	3576893	3577008	1	-	0	ID=g10107.t1.CDS5;Parent=g10107.t1;
NC_088782.1_Calliphora_vicina_chromosome_3,_idCalVici1.1,_whole_genome_shotgun_sequence	AUGUSTUS	exon	3576893	3577008	.	-	.	ID=g10107.t1.exon5;Parent=g10107.t1;
NC_088782.1_Calliphora_vicina_chromosome_3,_idCalVici1.1,_whole_genome_shotgun_sequence	AUGUSTUS	start_codon	3577006	3577008	.	-	0	ID=g10107.t1.start1;Parent=g10107.t1;
NC_088782.1_Calliphora_vicina_chromosome_3,_idCalVici1.1,_whole_genome_shotgun_sequence	AUGUSTUS	gene	3579375	3581431	.	+	.	ID=g10108;
NC_088782.1_Calliphora_vicina_chromosome_3,_idCalVici1.1,_whole_genome_shotgun_sequence	AUGUSTUS	mRNA	3579375	3581431	1	+	.	ID=g10108.t1;Parent=g10108;
NC_088782.1_Calliphora_vicina_chromosome_3,_idCalVici1.1,_whole_genome_shotgun_sequence	AUGUSTUS	start_codon	3579375	3579377	.	+	0	ID=g10108.t1.start1;Parent=g10108.t1;
NC_088782.1_Calliphora_vicina_chromosome_3,_idCalVici1.1,_whole_genome_shotgun_sequence	AUGUSTUS	CDS	3579375	3580672	1	+	0	ID=g10108.t1.CDS1;Parent=g10108.t1;
NC_088782.1_Calliphora_vicina_chromosome_3,_idCalVici1.1,_whole_genome_shotgun_sequence	AUGUSTUS	exon	3579375	3580672	.	+	.	ID=g10108.t1.exon1;Parent=g10108.t1;
NC_088782.1_Calliphora_vicina_chromosome_3,_idCalVici1.1,_whole_genome_shotgun_sequence	AUGUSTUS	intron	3580673	3580730	1	+	.	ID=g10108.t1.intron1;Parent=g10108.t1;
NC_088782.1_Calliphora_vicina_chromosome_3,_idCalVici1.1,_whole_genome_shotgun_sequence	AUGUSTUS	CDS	3580731	3580926	1	+	1	ID=g10108.t1.CDS2;Parent=g10108.t1;
NC_088782.1_Calliphora_vicina_chromosome_3,_idCalVici1.1,_whole_genome_shotgun_sequence	AUGUSTUS	exon	3580731	3580926	.	+	.	ID=g10108.t1.exon2;Parent=g10108.t1;
NC_088782.1_Calliphora_vicina_chromosome_3,_idCalVici1.1,_whole_genome_shotgun_sequence	AUGUSTUS	intron	3580927	3581041	1	+	.	ID=g10108.t1.intron2;Parent=g10108.t1;
NC_088782.1_Calliphora_vicina_chromosome_3,_idCalVici1.1,_whole_genome_shotgun_sequence	AUGUSTUS	CDS	3581042	3581431	1	+	0	ID=g10108.t1.CDS3;Parent=g10108.t1;
NC_088782.1_Calliphora_vicina_chromosome_3,_idCalVici1.1,_whole_genome_shotgun_sequence	AUGUSTUS	exon	3581042	3581431	.	+	.	ID=g10108.t1.exon3;Parent=g10108.t1;
NC_088782.1_Calliphora_vicina_chromosome_3,_idCalVici1.1,_whole_genome_shotgun_sequence	AUGUSTUS	stop_codon	3581429	3581431	.	+	0	ID=g10108.t1.stop1;Parent=g10108.t1;
NC_088782.1_Calliphora_vicina_chromosome_3,_idCalVici1.1,_whole_genome_shotgun_sequence	AUGUSTUS	gene	3587912	3589753	.	-	.	ID=g10109;
NC_088782.1_Calliphora_vicina_chromosome_3,_idCalVici1.1,_whole_genome_shotgun_sequence	AUGUSTUS	mRNA	3587912	3589753	1	-	.	ID=g10109.t1;Parent=g10109;
NC_088782.1_Calliphora_vicina_chromosome_3,_idCalVici1.1,_whole_genome_shotgun_sequence	AUGUSTUS	stop_codon	3587912	3587914	.	-	0	ID=g10109.t1.stop1;Parent=g10109.t1;
NC_088782.1_Calliphora_vicina_chromosome_3,_idCalVici1.1,_whole_genome_shotgun_sequence	AUGUSTUS	CDS	3587912	3588035	1	-	1	ID=g10109.t1.CDS1;Parent=g10109.t1;
NC_088782.1_Calliphora_vicina_chromosome_3,_idCalVici1.1,_whole_genome_shotgun_sequence	AUGUSTUS	exon	3587912	3588035	.	-	.	ID=g10109.t1.exon1;Parent=g10109.t1;
NC_088782.1_Calliphora_vicina_chromosome_3,_idCalVici1.1,_whole_genome_shotgun_sequence	AUGUSTUS	intron	3588036	3588104	1	-	.	ID=g10109.t1.intron1;Parent=g10109.t1;
NC_088782.1_Calliphora_vicina_chromosome_3,_idCalVici1.1,_whole_genome_shotgun_sequence	AUGUSTUS	CDS	3588105	3588215	1	-	1	ID=g10109.t1.CDS2;Parent=g10109.t1;
NC_088782.1_Calliphora_vicina_chromosome_3,_idCalVici1.1,_whole_genome_shotgun_sequence	AUGUSTUS	exon	3588105	3588215	.	-	.	ID=g10109.t1.exon2;Parent=g10109.t1;
NC_088782.1_Calliphora_vicina_chromosome_3,_idCalVici1.1,_whole_genome_shotgun_sequence	AUGUSTUS	intron	3588216	3588284	1	-	.	ID=g10109.t1.intron2;Parent=g10109.t1;
NC_088782.1_Calliphora_vicina_chromosome_3,_idCalVici1.1,_whole_genome_shotgun_sequence	AUGUSTUS	CDS	3588285	3589753	1	-	0	ID=g10109.t1.CDS3;Parent=g10109.t1;
NC_088782.1_Calliphora_vicina_chromosome_3,_idCalVici1.1,_whole_genome_shotgun_sequence	AUGUSTUS	exon	3588285	3589753	.	-	.	ID=g10109.t1.exon3;Parent=g10109.t1;
NC_088782.1_Calliphora_vicina_chromosome_3,_idCalVici1.1,_whole_genome_shotgun_sequence	AUGUSTUS	start_codon	3589751	3589753	.	-	0	ID=g10109.t1.start1;Parent=g10109.t1;
NC_088782.1_Calliphora_vicina_chromosome_3,_idCalVici1.1,_whole_genome_shotgun_sequence	AUGUSTUS	gene	3592144	3593928	.	+	.	ID=g10110;
NC_088782.1_Calliphora_vicina_chromosome_3,_idCalVici1.1,_whole_genome_shotgun_sequence	AUGUSTUS	mRNA	3592144	3593928	1	+	.	ID=g10110.t1;Parent=g10110;
NC_088782.1_Calliphora_vicina_chromosome_3,_idCalVici1.1,_whole_genome_shotgun_sequence	AUGUSTUS	start_codon	3592144	3592146	.	+	0	ID=g10110.t1.start1;Parent=g10110.t1;
NC_088782.1_Calliphora_vicina_chromosome_3,_idCalVici1.1,_whole_genome_shotgun_sequence	AUGUSTUS	CDS	3592144	3592250	1	+	0	ID=g10110.t1.CDS1;Parent=g10110.t1;
NC_088782.1_Calliphora_vicina_chromosome_3,_idCalVici1.1,_whole_genome_shotgun_sequence	AUGUSTUS	exon	3592144	3592250	.	+	.	ID=g10110.t1.exon1;Parent=g10110.t1;
NC_088782.1_Calliphora_vicina_chromosome_3,_idCalVici1.1,_whole_genome_shotgun_sequence	AUGUSTUS	intron	3592251	3592356	1	+	.	ID=g10110.t1.intron1;Parent=g10110.t1;
NC_088782.1_Calliphora_vicina_chromosome_3,_idCalVici1.1,_whole_genome_shotgun_sequence	AUGUSTUS	CDS	3592357	3593077	1	+	1	ID=g10110.t1.CDS2;Parent=g10110.t1;
NC_088782.1_Calliphora_vicina_chromosome_3,_idCalVici1.1,_whole_genome_shotgun_sequence	AUGUSTUS	exon	3592357	3593077	.	+	.	ID=g10110.t1.exon2;Parent=g10110.t1;
NC_088782.1_Calliphora_vicina_chromosome_3,_idCalVici1.1,_whole_genome_shotgun_sequence	AUGUSTUS	intron	3593078	3593138	1	+	.	ID=g10110.t1.intron2;Parent=g10110.t1;
NC_088782.1_Calliphora_vicina_chromosome_3,_idCalVici1.1,_whole_genome_shotgun_sequence	AUGUSTUS	CDS	3593139	3593777	1	+	0	ID=g10110.t1.CDS3;Parent=g10110.t1;
NC_088782.1_Calliphora_vicina_chromosome_3,_idCalVici1.1,_whole_genome_shotgun_sequence	AUGUSTUS	exon	3593139	3593777	.	+	.	ID=g10110.t1.exon3;Parent=g10110.t1;
NC_088782.1_Calliphora_vicina_chromosome_3,_idCalVici1.1,_whole_genome_shotgun_sequence	AUGUSTUS	intron	3593778	3593835	1	+	.	ID=g10110.t1.intron3;Parent=g10110.t1;
NC_088782.1_Calliphora_vicina_chromosome_3,_idCalVici1.1,_whole_genome_shotgun_sequence	AUGUSTUS	CDS	3593836	3593928	1	+	0	ID=g10110.t1.CDS4;Parent=g10110.t1;
NC_088782.1_Calliphora_vicina_chromosome_3,_idCalVici1.1,_whole_genome_shotgun_sequence	AUGUSTUS	exon	3593836	3593928	.	+	.	ID=g10110.t1.exon4;Parent=g10110.t1;
NC_088782.1_Calliphora_vicina_chromosome_3,_idCalVici1.1,_whole_genome_shotgun_sequence	AUGUSTUS	stop_codon	3593926	3593928	.	+	0	ID=g10110.t1.stop1;Parent=g10110.t1;
NC_088782.1_Calliphora_vicina_chromosome_3,_idCalVici1.1,_whole_genome_shotgun_sequence	AUGUSTUS	gene	3611771	3616005	.	+	.	ID=g10111;
NC_088782.1_Calliphora_vicina_chromosome_3,_idCalVici1.1,_whole_genome_shotgun_sequence	AUGUSTUS	mRNA	3611771	3616005	1	+	.	ID=g10111.t1;Parent=g10111;
NC_088782.1_Calliphora_vicina_chromosome_3,_idCalVici1.1,_whole_genome_shotgun_sequence	AUGUSTUS	start_codon	3611771	3611773	.	+	0	ID=g10111.t1.start1;Parent=g10111.t1;
NC_088782.1_Calliphora_vicina_chromosome_3,_idCalVici1.1,_whole_genome_shotgun_sequence	AUGUSTUS	CDS	3611771	3612238	1	+	0	ID=g10111.t1.CDS1;Parent=g10111.t1;
NC_088782.1_Calliphora_vicina_chromosome_3,_idCalVici1.1,_whole_genome_shotgun_sequence	AUGUSTUS	exon	3611771	3612238	.	+	.	ID=g10111.t1.exon1;Parent=g10111.t1;
NC_088782.1_Calliphora_vicina_chromosome_3,_idCalVici1.1,_whole_genome_shotgun_sequence	AUGUSTUS	intron	3612239	3613662	1	+	.	ID=g10111.t1.intron1;Parent=g10111.t1;
NC_088782.1_Calliphora_vicina_chromosome_3,_idCalVici1.1,_whole_genome_shotgun_sequence	AUGUSTUS	CDS	3613663	3614065	1	+	0	ID=g10111.t1.CDS2;Parent=g10111.t1;
NC_088782.1_Calliphora_vicina_chromosome_3,_idCalVici1.1,_whole_genome_shotgun_sequence	AUGUSTUS	exon	3613663	3614065	.	+	.	ID=g10111.t1.exon2;Parent=g10111.t1;
NC_088782.1_Calliphora_vicina_chromosome_3,_idCalVici1.1,_whole_genome_shotgun_sequence	AUGUSTUS	intron	3614066	3614202	1	+	.	ID=g10111.t1.intron2;Parent=g10111.t1;
NC_088782.1_Calliphora_vicina_chromosome_3,_idCalVici1.1,_whole_genome_shotgun_sequence	AUGUSTUS	CDS	3614203	3614372	1	+	2	ID=g10111.t1.CDS3;Parent=g10111.t1;
NC_088782.1_Calliphora_vicina_chromosome_3,_idCalVici1.1,_whole_genome_shotgun_sequence	AUGUSTUS	exon	3614203	3614372	.	+	.	ID=g10111.t1.exon3;Parent=g10111.t1;
NC_088782.1_Calliphora_vicina_chromosome_3,_idCalVici1.1,_whole_genome_shotgun_sequence	AUGUSTUS	intron	3614373	3614452	1	+	.	ID=g10111.t1.intron3;Parent=g10111.t1;
NC_088782.1_Calliphora_vicina_chromosome_3,_idCalVici1.1,_whole_genome_shotgun_sequence	AUGUSTUS	CDS	3614453	3615245	1	+	0	ID=g10111.t1.CDS4;Parent=g10111.t1;
NC_088782.1_Calliphora_vicina_chromosome_3,_idCalVici1.1,_whole_genome_shotgun_sequence	AUGUSTUS	exon	3614453	3615245	.	+	.	ID=g10111.t1.exon4;Parent=g10111.t1;
NC_088782.1_Calliphora_vicina_chromosome_3,_idCalVici1.1,_whole_genome_shotgun_sequence	AUGUSTUS	intron	3615246	3615521	1	+	.	ID=g10111.t1.intron4;Parent=g10111.t1;
NC_088782.1_Calliphora_vicina_chromosome_3,_idCalVici1.1,_whole_genome_shotgun_sequence	AUGUSTUS	CDS	3615522	3615790	1	+	2	ID=g10111.t1.CDS5;Parent=g10111.t1;
NC_088782.1_Calliphora_vicina_chromosome_3,_idCalVici1.1,_whole_genome_shotgun_sequence	AUGUSTUS	exon	3615522	3615790	.	+	.	ID=g10111.t1.exon5;Parent=g10111.t1;
NC_088782.1_Calliphora_vicina_chromosome_3,_idCalVici1.1,_whole_genome_shotgun_sequence	AUGUSTUS	intron	3615791	3615867	1	+	.	ID=g10111.t1.intron5;Parent=g10111.t1;
NC_088782.1_Calliphora_vicina_chromosome_3,_idCalVici1.1,_whole_genome_shotgun_sequence	AUGUSTUS	CDS	3615868	3616005	1	+	0	ID=g10111.t1.CDS6;Parent=g10111.t1;
NC_088782.1_Calliphora_vicina_chromosome_3,_idCalVici1.1,_whole_genome_shotgun_sequence	AUGUSTUS	exon	3615868	3616005	.	+	.	ID=g10111.t1.exon6;Parent=g10111.t1;
NC_088782.1_Calliphora_vicina_chromosome_3,_idCalVici1.1,_whole_genome_shotgun_sequence	AUGUSTUS	stop_codon	3616003	3616005	.	+	0	ID=g10111.t1.stop1;Parent=g10111.t1;
NC_088782.1_Calliphora_vicina_chromosome_3,_idCalVici1.1,_whole_genome_shotgun_sequence	AUGUSTUS	gene	3620052	3622218	.	+	.	ID=g10112;
NC_088782.1_Calliphora_vicina_chromosome_3,_idCalVici1.1,_whole_genome_shotgun_sequence	AUGUSTUS	mRNA	3620052	3622218	1	+	.	ID=g10112.t1;Parent=g10112;
NC_088782.1_Calliphora_vicina_chromosome_3,_idCalVici1.1,_whole_genome_shotgun_sequence	AUGUSTUS	start_codon	3620052	3620054	.	+	0	ID=g10112.t1.start1;Parent=g10112.t1;
NC_088782.1_Calliphora_vicina_chromosome_3,_idCalVici1.1,_whole_genome_shotgun_sequence	AUGUSTUS	CDS	3620052	3620247	1	+	0	ID=g10112.t1.CDS1;Parent=g10112.t1;
NC_088782.1_Calliphora_vicina_chromosome_3,_idCalVici1.1,_whole_genome_shotgun_sequence	AUGUSTUS	exon	3620052	3620247	.	+	.	ID=g10112.t1.exon1;Parent=g10112.t1;
NC_088782.1_Calliphora_vicina_chromosome_3,_idCalVici1.1,_whole_genome_shotgun_sequence	AUGUSTUS	intron	3620248	3620465	1	+	.	ID=g10112.t1.intron1;Parent=g10112.t1;
NC_088782.1_Calliphora_vicina_chromosome_3,_idCalVici1.1,_whole_genome_shotgun_sequence	AUGUSTUS	CDS	3620466	3621187	1	+	2	ID=g10112.t1.CDS2;Parent=g10112.t1;
NC_088782.1_Calliphora_vicina_chromosome_3,_idCalVici1.1,_whole_genome_shotgun_sequence	AUGUSTUS	exon	3620466	3621187	.	+	.	ID=g10112.t1.exon2;Parent=g10112.t1;
NC_088782.1_Calliphora_vicina_chromosome_3,_idCalVici1.1,_whole_genome_shotgun_sequence	AUGUSTUS	intron	3621188	3621434	1	+	.	ID=g10112.t1.intron2;Parent=g10112.t1;
NC_088782.1_Calliphora_vicina_chromosome_3,_idCalVici1.1,_whole_genome_shotgun_sequence	AUGUSTUS	CDS	3621435	3621919	1	+	0	ID=g10112.t1.CDS3;Parent=g10112.t1;
NC_088782.1_Calliphora_vicina_chromosome_3,_idCalVici1.1,_whole_genome_shotgun_sequence	AUGUSTUS	exon	3621435	3621919	.	+	.	ID=g10112.t1.exon3;Parent=g10112.t1;
NC_088782.1_Calliphora_vicina_chromosome_3,_idCalVici1.1,_whole_genome_shotgun_sequence	AUGUSTUS	intron	3621920	3621986	1	+	.	ID=g10112.t1.intron3;Parent=g10112.t1;
NC_088782.1_Calliphora_vicina_chromosome_3,_idCalVici1.1,_whole_genome_shotgun_sequence	AUGUSTUS	CDS	3621987	3622112	1	+	1	ID=g10112.t1.CDS4;Parent=g10112.t1;
NC_088782.1_Calliphora_vicina_chromosome_3,_idCalVici1.1,_whole_genome_shotgun_sequence	AUGUSTUS	exon	3621987	3622112	.	+	.	ID=g10112.t1.exon4;Parent=g10112.t1;
NC_088782.1_Calliphora_vicina_chromosome_3,_idCalVici1.1,_whole_genome_shotgun_sequence	AUGUSTUS	intron	3622113	3622181	1	+	.	ID=g10112.t1.intron4;Parent=g10112.t1;
NC_088782.1_Calliphora_vicina_chromosome_3,_idCalVici1.1,_whole_genome_shotgun_sequence	AUGUSTUS	CDS	3622182	3622218	1	+	1	ID=g10112.t1.CDS5;Parent=g10112.t1;
NC_088782.1_Calliphora_vicina_chromosome_3,_idCalVici1.1,_whole_genome_shotgun_sequence	AUGUSTUS	exon	3622182	3622218	.	+	.	ID=g10112.t1.exon5;Parent=g10112.t1;
NC_088782.1_Calliphora_vicina_chromosome_3,_idCalVici1.1,_whole_genome_shotgun_sequence	AUGUSTUS	stop_codon	3622216	3622218	.	+	0	ID=g10112.t1.stop1;Parent=g10112.t1;
NC_088782.1_Calliphora_vicina_chromosome_3,_idCalVici1.1,_whole_genome_shotgun_sequence	AUGUSTUS	gene	3703821	3712522	.	+	.	ID=g10113;
NC_088782.1_Calliphora_vicina_chromosome_3,_idCalVici1.1,_whole_genome_shotgun_sequence	AUGUSTUS	mRNA	3703821	3712522	1	+	.	ID=g10113.t1;Parent=g10113;
NC_088782.1_Calliphora_vicina_chromosome_3,_idCalVici1.1,_whole_genome_shotgun_sequence	AUGUSTUS	start_codon	3703821	3703823	.	+	0	ID=g10113.t1.start1;Parent=g10113.t1;
NC_088782.1_Calliphora_vicina_chromosome_3,_idCalVici1.1,_whole_genome_shotgun_sequence	AUGUSTUS	CDS	3703821	3703956	1	+	0	ID=g10113.t1.CDS1;Parent=g10113.t1;
NC_088782.1_Calliphora_vicina_chromosome_3,_idCalVici1.1,_whole_genome_shotgun_sequence	AUGUSTUS	exon	3703821	3703956	.	+	.	ID=g10113.t1.exon1;Parent=g10113.t1;
NC_088782.1_Calliphora_vicina_chromosome_3,_idCalVici1.1,_whole_genome_shotgun_sequence	AUGUSTUS	intron	3703957	3704122	1	+	.	ID=g10113.t1.intron1;Parent=g10113.t1;
NC_088782.1_Calliphora_vicina_chromosome_3,_idCalVici1.1,_whole_genome_shotgun_sequence	AUGUSTUS	CDS	3704123	3704521	1	+	2	ID=g10113.t1.CDS2;Parent=g10113.t1;
NC_088782.1_Calliphora_vicina_chromosome_3,_idCalVici1.1,_whole_genome_shotgun_sequence	AUGUSTUS	exon	3704123	3704521	.	+	.	ID=g10113.t1.exon2;Parent=g10113.t1;
NC_088782.1_Calliphora_vicina_chromosome_3,_idCalVici1.1,_whole_genome_shotgun_sequence	AUGUSTUS	intron	3704522	3704591	1	+	.	ID=g10113.t1.intron2;Parent=g10113.t1;
NC_088782.1_Calliphora_vicina_chromosome_3,_idCalVici1.1,_whole_genome_shotgun_sequence	AUGUSTUS	CDS	3704592	3704783	1	+	2	ID=g10113.t1.CDS3;Parent=g10113.t1;
NC_088782.1_Calliphora_vicina_chromosome_3,_idCalVici1.1,_whole_genome_shotgun_sequence	AUGUSTUS	exon	3704592	3704783	.	+	.	ID=g10113.t1.exon3;Parent=g10113.t1;
NC_088782.1_Calliphora_vicina_chromosome_3,_idCalVici1.1,_whole_genome_shotgun_sequence	AUGUSTUS	intron	3704784	3704845	1	+	.	ID=g10113.t1.intron3;Parent=g10113.t1;
NC_088782.1_Calliphora_vicina_chromosome_3,_idCalVici1.1,_whole_genome_shotgun_sequence	AUGUSTUS	CDS	3704846	3704924	1	+	2	ID=g10113.t1.CDS4;Parent=g10113.t1;
NC_088782.1_Calliphora_vicina_chromosome_3,_idCalVici1.1,_whole_genome_shotgun_sequence	AUGUSTUS	exon	3704846	3704924	.	+	.	ID=g10113.t1.exon4;Parent=g10113.t1;
NC_088782.1_Calliphora_vicina_chromosome_3,_idCalVici1.1,_whole_genome_shotgun_sequence	AUGUSTUS	intron	3704925	3704989	1	+	.	ID=g10113.t1.intron4;Parent=g10113.t1;
NC_088782.1_Calliphora_vicina_chromosome_3,_idCalVici1.1,_whole_genome_shotgun_sequence	AUGUSTUS	CDS	3704990	3705493	1	+	1	ID=g10113.t1.CDS5;Parent=g10113.t1;
NC_088782.1_Calliphora_vicina_chromosome_3,_idCalVici1.1,_whole_genome_shotgun_sequence	AUGUSTUS	exon	3704990	3705493	.	+	.	ID=g10113.t1.exon5;Parent=g10113.t1;
NC_088782.1_Calliphora_vicina_chromosome_3,_idCalVici1.1,_whole_genome_shotgun_sequence	AUGUSTUS	intron	3705494	3705573	1	+	.	ID=g10113.t1.intron5;Parent=g10113.t1;
NC_088782.1_Calliphora_vicina_chromosome_3,_idCalVici1.1,_whole_genome_shotgun_sequence	AUGUSTUS	CDS	3705574	3705662	1	+	1	ID=g10113.t1.CDS6;Parent=g10113.t1;
NC_088782.1_Calliphora_vicina_chromosome_3,_idCalVici1.1,_whole_genome_shotgun_sequence	AUGUSTUS	exon	3705574	3705662	.	+	.	ID=g10113.t1.exon6;Parent=g10113.t1;
NC_088782.1_Calliphora_vicina_chromosome_3,_idCalVici1.1,_whole_genome_shotgun_sequence	AUGUSTUS	intron	3705663	3705830	1	+	.	ID=g10113.t1.intron6;Parent=g10113.t1;
NC_088782.1_Calliphora_vicina_chromosome_3,_idCalVici1.1,_whole_genome_shotgun_sequence	AUGUSTUS	CDS	3705831	3705919	1	+	2	ID=g10113.t1.CDS7;Parent=g10113.t1;
NC_088782.1_Calliphora_vicina_chromosome_3,_idCalVici1.1,_whole_genome_shotgun_sequence	AUGUSTUS	exon	3705831	3705919	.	+	.	ID=g10113.t1.exon7;Parent=g10113.t1;
NC_088782.1_Calliphora_vicina_chromosome_3,_idCalVici1.1,_whole_genome_shotgun_sequence	AUGUSTUS	intron	3705920	3706415	1	+	.	ID=g10113.t1.intron7;Parent=g10113.t1;
NC_088782.1_Calliphora_vicina_chromosome_3,_idCalVici1.1,_whole_genome_shotgun_sequence	AUGUSTUS	CDS	3706416	3706532	1	+	0	ID=g10113.t1.CDS8;Parent=g10113.t1;
NC_088782.1_Calliphora_vicina_chromosome_3,_idCalVici1.1,_whole_genome_shotgun_sequence	AUGUSTUS	exon	3706416	3706532	.	+	.	ID=g10113.t1.exon8;Parent=g10113.t1;
NC_088782.1_Calliphora_vicina_chromosome_3,_idCalVici1.1,_whole_genome_shotgun_sequence	AUGUSTUS	intron	3706533	3706642	1	+	.	ID=g10113.t1.intron8;Parent=g10113.t1;
NC_088782.1_Calliphora_vicina_chromosome_3,_idCalVici1.1,_whole_genome_shotgun_sequence	AUGUSTUS	CDS	3706643	3711233	1	+	0	ID=g10113.t1.CDS9;Parent=g10113.t1;
NC_088782.1_Calliphora_vicina_chromosome_3,_idCalVici1.1,_whole_genome_shotgun_sequence	AUGUSTUS	exon	3706643	3711233	.	+	.	ID=g10113.t1.exon9;Parent=g10113.t1;
NC_088782.1_Calliphora_vicina_chromosome_3,_idCalVici1.1,_whole_genome_shotgun_sequence	AUGUSTUS	intron	3711234	3711300	1	+	.	ID=g10113.t1.intron9;Parent=g10113.t1;
NC_088782.1_Calliphora_vicina_chromosome_3,_idCalVici1.1,_whole_genome_shotgun_sequence	AUGUSTUS	CDS	3711301	3711491	1	+	2	ID=g10113.t1.CDS10;Parent=g10113.t1;
NC_088782.1_Calliphora_vicina_chromosome_3,_idCalVici1.1,_whole_genome_shotgun_sequence	AUGUSTUS	exon	3711301	3711491	.	+	.	ID=g10113.t1.exon10;Parent=g10113.t1;
NC_088782.1_Calliphora_vicina_chromosome_3,_idCalVici1.1,_whole_genome_shotgun_sequence	AUGUSTUS	intron	3711492	3712444	1	+	.	ID=g10113.t1.intron10;Parent=g10113.t1;
NC_088782.1_Calliphora_vicina_chromosome_3,_idCalVici1.1,_whole_genome_shotgun_sequence	AUGUSTUS	CDS	3712445	3712522	1	+	0	ID=g10113.t1.CDS11;Parent=g10113.t1;
NC_088782.1_Calliphora_vicina_chromosome_3,_idCalVici1.1,_whole_genome_shotgun_sequence	AUGUSTUS	exon	3712445	3712522	.	+	.	ID=g10113.t1.exon11;Parent=g10113.t1;
NC_088782.1_Calliphora_vicina_chromosome_3,_idCalVici1.1,_whole_genome_shotgun_sequence	AUGUSTUS	stop_codon	3712520	3712522	.	+	0	ID=g10113.t1.stop1;Parent=g10113.t1;
NC_088782.1_Calliphora_vicina_chromosome_3,_idCalVici1.1,_whole_genome_shotgun_sequence	AUGUSTUS	gene	3714662	3717986	.	+	.	ID=g10114;
NC_088782.1_Calliphora_vicina_chromosome_3,_idCalVici1.1,_whole_genome_shotgun_sequence	AUGUSTUS	mRNA	3714662	3717986	1	+	.	ID=g10114.t1;Parent=g10114;
NC_088782.1_Calliphora_vicina_chromosome_3,_idCalVici1.1,_whole_genome_shotgun_sequence	AUGUSTUS	start_codon	3714662	3714664	.	+	0	ID=g10114.t1.start1;Parent=g10114.t1;
NC_088782.1_Calliphora_vicina_chromosome_3,_idCalVici1.1,_whole_genome_shotgun_sequence	AUGUSTUS	CDS	3714662	3714775	1	+	0	ID=g10114.t1.CDS1;Parent=g10114.t1;
NC_088782.1_Calliphora_vicina_chromosome_3,_idCalVici1.1,_whole_genome_shotgun_sequence	AUGUSTUS	exon	3714662	3714775	.	+	.	ID=g10114.t1.exon1;Parent=g10114.t1;
NC_088782.1_Calliphora_vicina_chromosome_3,_idCalVici1.1,_whole_genome_shotgun_sequence	AUGUSTUS	intron	3714776	3714852	1	+	.	ID=g10114.t1.intron1;Parent=g10114.t1;
NC_088782.1_Calliphora_vicina_chromosome_3,_idCalVici1.1,_whole_genome_shotgun_sequence	AUGUSTUS	CDS	3714853	3715368	1	+	0	ID=g10114.t1.CDS2;Parent=g10114.t1;
NC_088782.1_Calliphora_vicina_chromosome_3,_idCalVici1.1,_whole_genome_shotgun_sequence	AUGUSTUS	exon	3714853	3715368	.	+	.	ID=g10114.t1.exon2;Parent=g10114.t1;
NC_088782.1_Calliphora_vicina_chromosome_3,_idCalVici1.1,_whole_genome_shotgun_sequence	AUGUSTUS	intron	3715369	3715900	1	+	.	ID=g10114.t1.intron2;Parent=g10114.t1;
NC_088782.1_Calliphora_vicina_chromosome_3,_idCalVici1.1,_whole_genome_shotgun_sequence	AUGUSTUS	CDS	3715901	3716587	1	+	0	ID=g10114.t1.CDS3;Parent=g10114.t1;
NC_088782.1_Calliphora_vicina_chromosome_3,_idCalVici1.1,_whole_genome_shotgun_sequence	AUGUSTUS	exon	3715901	3716587	.	+	.	ID=g10114.t1.exon3;Parent=g10114.t1;
NC_088782.1_Calliphora_vicina_chromosome_3,_idCalVici1.1,_whole_genome_shotgun_sequence	AUGUSTUS	intron	3716588	3717055	1	+	.	ID=g10114.t1.intron3;Parent=g10114.t1;
NC_088782.1_Calliphora_vicina_chromosome_3,_idCalVici1.1,_whole_genome_shotgun_sequence	AUGUSTUS	CDS	3717056	3717663	1	+	0	ID=g10114.t1.CDS4;Parent=g10114.t1;
NC_088782.1_Calliphora_vicina_chromosome_3,_idCalVici1.1,_whole_genome_shotgun_sequence	AUGUSTUS	exon	3717056	3717663	.	+	.	ID=g10114.t1.exon4;Parent=g10114.t1;
NC_088782.1_Calliphora_vicina_chromosome_3,_idCalVici1.1,_whole_genome_shotgun_sequence	AUGUSTUS	intron	3717664	3717754	1	+	.	ID=g10114.t1.intron4;Parent=g10114.t1;
NC_088782.1_Calliphora_vicina_chromosome_3,_idCalVici1.1,_whole_genome_shotgun_sequence	AUGUSTUS	CDS	3717755	3717986	1	+	1	ID=g10114.t1.CDS5;Parent=g10114.t1;
NC_088782.1_Calliphora_vicina_chromosome_3,_idCalVici1.1,_whole_genome_shotgun_sequence	AUGUSTUS	exon	3717755	3717986	.	+	.	ID=g10114.t1.exon5;Parent=g10114.t1;
NC_088782.1_Calliphora_vicina_chromosome_3,_idCalVici1.1,_whole_genome_shotgun_sequence	AUGUSTUS	stop_codon	3717984	3717986	.	+	0	ID=g10114.t1.stop1;Parent=g10114.t1;
NC_088782.1_Calliphora_vicina_chromosome_3,_idCalVici1.1,_whole_genome_shotgun_sequence	AUGUSTUS	gene	3721200	3722605	.	-	.	ID=g10115;
NC_088782.1_Calliphora_vicina_chromosome_3,_idCalVici1.1,_whole_genome_shotgun_sequence	AUGUSTUS	mRNA	3721200	3722605	1	-	.	ID=g10115.t1;Parent=g10115;
NC_088782.1_Calliphora_vicina_chromosome_3,_idCalVici1.1,_whole_genome_shotgun_sequence	AUGUSTUS	stop_codon	3721200	3721202	.	-	0	ID=g10115.t1.stop1;Parent=g10115.t1;
NC_088782.1_Calliphora_vicina_chromosome_3,_idCalVici1.1,_whole_genome_shotgun_sequence	AUGUSTUS	CDS	3721200	3722115	1	-	1	ID=g10115.t1.CDS1;Parent=g10115.t1;
NC_088782.1_Calliphora_vicina_chromosome_3,_idCalVici1.1,_whole_genome_shotgun_sequence	AUGUSTUS	exon	3721200	3722115	.	-	.	ID=g10115.t1.exon1;Parent=g10115.t1;
NC_088782.1_Calliphora_vicina_chromosome_3,_idCalVici1.1,_whole_genome_shotgun_sequence	AUGUSTUS	intron	3722116	3722174	1	-	.	ID=g10115.t1.intron1;Parent=g10115.t1;
NC_088782.1_Calliphora_vicina_chromosome_3,_idCalVici1.1,_whole_genome_shotgun_sequence	AUGUSTUS	CDS	3722175	3722300	1	-	1	ID=g10115.t1.CDS2;Parent=g10115.t1;
NC_088782.1_Calliphora_vicina_chromosome_3,_idCalVici1.1,_whole_genome_shotgun_sequence	AUGUSTUS	exon	3722175	3722300	.	-	.	ID=g10115.t1.exon2;Parent=g10115.t1;
NC_088782.1_Calliphora_vicina_chromosome_3,_idCalVici1.1,_whole_genome_shotgun_sequence	AUGUSTUS	intron	3722301	3722378	1	-	.	ID=g10115.t1.intron2;Parent=g10115.t1;
NC_088782.1_Calliphora_vicina_chromosome_3,_idCalVici1.1,_whole_genome_shotgun_sequence	AUGUSTUS	CDS	3722379	3722605	1	-	0	ID=g10115.t1.CDS3;Parent=g10115.t1;
NC_088782.1_Calliphora_vicina_chromosome_3,_idCalVici1.1,_whole_genome_shotgun_sequence	AUGUSTUS	exon	3722379	3722605	.	-	.	ID=g10115.t1.exon3;Parent=g10115.t1;
NC_088782.1_Calliphora_vicina_chromosome_3,_idCalVici1.1,_whole_genome_shotgun_sequence	AUGUSTUS	start_codon	3722603	3722605	.	-	0	ID=g10115.t1.start1;Parent=g10115.t1;
NC_088782.1_Calliphora_vicina_chromosome_3,_idCalVici1.1,_whole_genome_shotgun_sequence	AUGUSTUS	gene	3732288	3755712	.	+	.	ID=g10116;
NC_088782.1_Calliphora_vicina_chromosome_3,_idCalVici1.1,_whole_genome_shotgun_sequence	AUGUSTUS	mRNA	3732288	3755712	0.99	+	.	ID=g10116.t1;Parent=g10116;
NC_088782.1_Calliphora_vicina_chromosome_3,_idCalVici1.1,_whole_genome_shotgun_sequence	AUGUSTUS	start_codon	3732288	3732290	.	+	0	ID=g10116.t1.start1;Parent=g10116.t1;
NC_088782.1_Calliphora_vicina_chromosome_3,_idCalVici1.1,_whole_genome_shotgun_sequence	AUGUSTUS	CDS	3732288	3732336	1	+	0	ID=g10116.t1.CDS1;Parent=g10116.t1;
NC_088782.1_Calliphora_vicina_chromosome_3,_idCalVici1.1,_whole_genome_shotgun_sequence	AUGUSTUS	exon	3732288	3732336	.	+	.	ID=g10116.t1.exon1;Parent=g10116.t1;
NC_088782.1_Calliphora_vicina_chromosome_3,_idCalVici1.1,_whole_genome_shotgun_sequence	AUGUSTUS	intron	3732337	3752263	1	+	.	ID=g10116.t1.intron1;Parent=g10116.t1;
NC_088782.1_Calliphora_vicina_chromosome_3,_idCalVici1.1,_whole_genome_shotgun_sequence	AUGUSTUS	CDS	3752264	3753684	1	+	2	ID=g10116.t1.CDS2;Parent=g10116.t1;
NC_088782.1_Calliphora_vicina_chromosome_3,_idCalVici1.1,_whole_genome_shotgun_sequence	AUGUSTUS	exon	3752264	3753684	.	+	.	ID=g10116.t1.exon2;Parent=g10116.t1;
NC_088782.1_Calliphora_vicina_chromosome_3,_idCalVici1.1,_whole_genome_shotgun_sequence	AUGUSTUS	intron	3753685	3753742	1	+	.	ID=g10116.t1.intron2;Parent=g10116.t1;
NC_088782.1_Calliphora_vicina_chromosome_3,_idCalVici1.1,_whole_genome_shotgun_sequence	AUGUSTUS	CDS	3753743	3755319	1	+	0	ID=g10116.t1.CDS3;Parent=g10116.t1;
NC_088782.1_Calliphora_vicina_chromosome_3,_idCalVici1.1,_whole_genome_shotgun_sequence	AUGUSTUS	exon	3753743	3755319	.	+	.	ID=g10116.t1.exon3;Parent=g10116.t1;
NC_088782.1_Calliphora_vicina_chromosome_3,_idCalVici1.1,_whole_genome_shotgun_sequence	AUGUSTUS	intron	3755320	3755555	1	+	.	ID=g10116.t1.intron3;Parent=g10116.t1;
NC_088782.1_Calliphora_vicina_chromosome_3,_idCalVici1.1,_whole_genome_shotgun_sequence	AUGUSTUS	CDS	3755556	3755712	0.99	+	1	ID=g10116.t1.CDS4;Parent=g10116.t1;
NC_088782.1_Calliphora_vicina_chromosome_3,_idCalVici1.1,_whole_genome_shotgun_sequence	AUGUSTUS	exon	3755556	3755712	.	+	.	ID=g10116.t1.exon4;Parent=g10116.t1;
NC_088782.1_Calliphora_vicina_chromosome_3,_idCalVici1.1,_whole_genome_shotgun_sequence	AUGUSTUS	stop_codon	3755710	3755712	.	+	0	ID=g10116.t1.stop1;Parent=g10116.t1;
NC_088782.1_Calliphora_vicina_chromosome_3,_idCalVici1.1,_whole_genome_shotgun_sequence	AUGUSTUS	mRNA	3732288	3755323	0.82	+	.	ID=g10116.t2;Parent=g10116;
NC_088782.1_Calliphora_vicina_chromosome_3,_idCalVici1.1,_whole_genome_shotgun_sequence	AUGUSTUS	start_codon	3732288	3732290	.	+	0	ID=g10116.t2.start1;Parent=g10116.t2;
NC_088782.1_Calliphora_vicina_chromosome_3,_idCalVici1.1,_whole_genome_shotgun_sequence	AUGUSTUS	CDS	3732288	3732336	1	+	0	ID=g10116.t2.CDS1;Parent=g10116.t2;
NC_088782.1_Calliphora_vicina_chromosome_3,_idCalVici1.1,_whole_genome_shotgun_sequence	AUGUSTUS	exon	3732288	3732336	.	+	.	ID=g10116.t2.exon1;Parent=g10116.t2;
NC_088782.1_Calliphora_vicina_chromosome_3,_idCalVici1.1,_whole_genome_shotgun_sequence	AUGUSTUS	intron	3732337	3735615	1	+	.	ID=g10116.t2.intron1;Parent=g10116.t2;
NC_088782.1_Calliphora_vicina_chromosome_3,_idCalVici1.1,_whole_genome_shotgun_sequence	AUGUSTUS	CDS	3735616	3735684	1	+	2	ID=g10116.t2.CDS2;Parent=g10116.t2;
NC_088782.1_Calliphora_vicina_chromosome_3,_idCalVici1.1,_whole_genome_shotgun_sequence	AUGUSTUS	exon	3735616	3735684	.	+	.	ID=g10116.t2.exon2;Parent=g10116.t2;
NC_088782.1_Calliphora_vicina_chromosome_3,_idCalVici1.1,_whole_genome_shotgun_sequence	AUGUSTUS	intron	3735685	3752263	1	+	.	ID=g10116.t2.intron2;Parent=g10116.t2;
NC_088782.1_Calliphora_vicina_chromosome_3,_idCalVici1.1,_whole_genome_shotgun_sequence	AUGUSTUS	CDS	3752264	3753684	1	+	2	ID=g10116.t2.CDS3;Parent=g10116.t2;
NC_088782.1_Calliphora_vicina_chromosome_3,_idCalVici1.1,_whole_genome_shotgun_sequence	AUGUSTUS	exon	3752264	3753684	.	+	.	ID=g10116.t2.exon3;Parent=g10116.t2;
NC_088782.1_Calliphora_vicina_chromosome_3,_idCalVici1.1,_whole_genome_shotgun_sequence	AUGUSTUS	intron	3753685	3753742	1	+	.	ID=g10116.t2.intron3;Parent=g10116.t2;
NC_088782.1_Calliphora_vicina_chromosome_3,_idCalVici1.1,_whole_genome_shotgun_sequence	AUGUSTUS	CDS	3753743	3755323	0.82	+	0	ID=g10116.t2.CDS4;Parent=g10116.t2;
NC_088782.1_Calliphora_vicina_chromosome_3,_idCalVici1.1,_whole_genome_shotgun_sequence	AUGUSTUS	exon	3753743	3755323	.	+	.	ID=g10116.t2.exon4;Parent=g10116.t2;
NC_088782.1_Calliphora_vicina_chromosome_3,_idCalVici1.1,_whole_genome_shotgun_sequence	AUGUSTUS	stop_codon	3755321	3755323	.	+	0	ID=g10116.t2.stop1;Parent=g10116.t2;
NC_088782.1_Calliphora_vicina_chromosome_3,_idCalVici1.1,_whole_genome_shotgun_sequence	AUGUSTUS	mRNA	3732288	3755712	1	+	.	ID=g10116.t3;Parent=g10116;
NC_088782.1_Calliphora_vicina_chromosome_3,_idCalVici1.1,_whole_genome_shotgun_sequence	AUGUSTUS	start_codon	3732288	3732290	.	+	0	ID=g10116.t3.start1;Parent=g10116.t3;
NC_088782.1_Calliphora_vicina_chromosome_3,_idCalVici1.1,_whole_genome_shotgun_sequence	AUGUSTUS	CDS	3732288	3732336	1	+	0	ID=g10116.t3.CDS1;Parent=g10116.t3;
NC_088782.1_Calliphora_vicina_chromosome_3,_idCalVici1.1,_whole_genome_shotgun_sequence	AUGUSTUS	exon	3732288	3732336	.	+	.	ID=g10116.t3.exon1;Parent=g10116.t3;
NC_088782.1_Calliphora_vicina_chromosome_3,_idCalVici1.1,_whole_genome_shotgun_sequence	AUGUSTUS	intron	3732337	3735615	1	+	.	ID=g10116.t3.intron1;Parent=g10116.t3;
NC_088782.1_Calliphora_vicina_chromosome_3,_idCalVici1.1,_whole_genome_shotgun_sequence	AUGUSTUS	CDS	3735616	3735684	1	+	2	ID=g10116.t3.CDS2;Parent=g10116.t3;
NC_088782.1_Calliphora_vicina_chromosome_3,_idCalVici1.1,_whole_genome_shotgun_sequence	AUGUSTUS	exon	3735616	3735684	.	+	.	ID=g10116.t3.exon2;Parent=g10116.t3;
NC_088782.1_Calliphora_vicina_chromosome_3,_idCalVici1.1,_whole_genome_shotgun_sequence	AUGUSTUS	intron	3735685	3752263	1	+	.	ID=g10116.t3.intron2;Parent=g10116.t3;
NC_088782.1_Calliphora_vicina_chromosome_3,_idCalVici1.1,_whole_genome_shotgun_sequence	AUGUSTUS	CDS	3752264	3753684	1	+	2	ID=g10116.t3.CDS3;Parent=g10116.t3;
NC_088782.1_Calliphora_vicina_chromosome_3,_idCalVici1.1,_whole_genome_shotgun_sequence	AUGUSTUS	exon	3752264	3753684	.	+	.	ID=g10116.t3.exon3;Parent=g10116.t3;
NC_088782.1_Calliphora_vicina_chromosome_3,_idCalVici1.1,_whole_genome_shotgun_sequence	AUGUSTUS	intron	3753685	3753742	1	+	.	ID=g10116.t3.intron3;Parent=g10116.t3;
NC_088782.1_Calliphora_vicina_chromosome_3,_idCalVici1.1,_whole_genome_shotgun_sequence	AUGUSTUS	CDS	3753743	3755319	1	+	0	ID=g10116.t3.CDS4;Parent=g10116.t3;
NC_088782.1_Calliphora_vicina_chromosome_3,_idCalVici1.1,_whole_genome_shotgun_sequence	AUGUSTUS	exon	3753743	3755319	.	+	.	ID=g10116.t3.exon4;Parent=g10116.t3;
NC_088782.1_Calliphora_vicina_chromosome_3,_idCalVici1.1,_whole_genome_shotgun_sequence	AUGUSTUS	intron	3755320	3755555	1	+	.	ID=g10116.t3.intron4;Parent=g10116.t3;
NC_088782.1_Calliphora_vicina_chromosome_3,_idCalVici1.1,_whole_genome_shotgun_sequence	AUGUSTUS	CDS	3755556	3755712	1	+	1	ID=g10116.t3.CDS5;Parent=g10116.t3;
NC_088782.1_Calliphora_vicina_chromosome_3,_idCalVici1.1,_whole_genome_shotgun_sequence	AUGUSTUS	exon	3755556	3755712	.	+	.	ID=g10116.t3.exon5;Parent=g10116.t3;
NC_088782.1_Calliphora_vicina_chromosome_3,_idCalVici1.1,_whole_genome_shotgun_sequence	AUGUSTUS	stop_codon	3755710	3755712	.	+	0	ID=g10116.t3.stop1;Parent=g10116.t3;
NC_088782.1_Calliphora_vicina_chromosome_3,_idCalVici1.1,_whole_genome_shotgun_sequence	AUGUSTUS	gene	3759881	3769436	.	+	.	ID=g10117;
NC_088782.1_Calliphora_vicina_chromosome_3,_idCalVici1.1,_whole_genome_shotgun_sequence	AUGUSTUS	mRNA	3759881	3769436	1	+	.	ID=g10117.t1;Parent=g10117;
NC_088782.1_Calliphora_vicina_chromosome_3,_idCalVici1.1,_whole_genome_shotgun_sequence	AUGUSTUS	start_codon	3759881	3759883	.	+	0	ID=g10117.t1.start1;Parent=g10117.t1;
NC_088782.1_Calliphora_vicina_chromosome_3,_idCalVici1.1,_whole_genome_shotgun_sequence	AUGUSTUS	CDS	3759881	3762939	1	+	0	ID=g10117.t1.CDS1;Parent=g10117.t1;
NC_088782.1_Calliphora_vicina_chromosome_3,_idCalVici1.1,_whole_genome_shotgun_sequence	AUGUSTUS	exon	3759881	3762939	.	+	.	ID=g10117.t1.exon1;Parent=g10117.t1;
NC_088782.1_Calliphora_vicina_chromosome_3,_idCalVici1.1,_whole_genome_shotgun_sequence	AUGUSTUS	intron	3762940	3763444	1	+	.	ID=g10117.t1.intron1;Parent=g10117.t1;
NC_088782.1_Calliphora_vicina_chromosome_3,_idCalVici1.1,_whole_genome_shotgun_sequence	AUGUSTUS	CDS	3763445	3765419	1	+	1	ID=g10117.t1.CDS2;Parent=g10117.t1;
NC_088782.1_Calliphora_vicina_chromosome_3,_idCalVici1.1,_whole_genome_shotgun_sequence	AUGUSTUS	exon	3763445	3765419	.	+	.	ID=g10117.t1.exon2;Parent=g10117.t1;
NC_088782.1_Calliphora_vicina_chromosome_3,_idCalVici1.1,_whole_genome_shotgun_sequence	AUGUSTUS	intron	3765420	3765479	1	+	.	ID=g10117.t1.intron2;Parent=g10117.t1;
NC_088782.1_Calliphora_vicina_chromosome_3,_idCalVici1.1,_whole_genome_shotgun_sequence	AUGUSTUS	CDS	3765480	3765682	1	+	0	ID=g10117.t1.CDS3;Parent=g10117.t1;
NC_088782.1_Calliphora_vicina_chromosome_3,_idCalVici1.1,_whole_genome_shotgun_sequence	AUGUSTUS	exon	3765480	3765682	.	+	.	ID=g10117.t1.exon3;Parent=g10117.t1;
NC_088782.1_Calliphora_vicina_chromosome_3,_idCalVici1.1,_whole_genome_shotgun_sequence	AUGUSTUS	intron	3765683	3765740	1	+	.	ID=g10117.t1.intron3;Parent=g10117.t1;
NC_088782.1_Calliphora_vicina_chromosome_3,_idCalVici1.1,_whole_genome_shotgun_sequence	AUGUSTUS	CDS	3765741	3765971	1	+	1	ID=g10117.t1.CDS4;Parent=g10117.t1;
NC_088782.1_Calliphora_vicina_chromosome_3,_idCalVici1.1,_whole_genome_shotgun_sequence	AUGUSTUS	exon	3765741	3765971	.	+	.	ID=g10117.t1.exon4;Parent=g10117.t1;
NC_088782.1_Calliphora_vicina_chromosome_3,_idCalVici1.1,_whole_genome_shotgun_sequence	AUGUSTUS	intron	3765972	3767143	1	+	.	ID=g10117.t1.intron4;Parent=g10117.t1;
NC_088782.1_Calliphora_vicina_chromosome_3,_idCalVici1.1,_whole_genome_shotgun_sequence	AUGUSTUS	CDS	3767144	3769436	1	+	1	ID=g10117.t1.CDS5;Parent=g10117.t1;
NC_088782.1_Calliphora_vicina_chromosome_3,_idCalVici1.1,_whole_genome_shotgun_sequence	AUGUSTUS	exon	3767144	3769436	.	+	.	ID=g10117.t1.exon5;Parent=g10117.t1;
NC_088782.1_Calliphora_vicina_chromosome_3,_idCalVici1.1,_whole_genome_shotgun_sequence	AUGUSTUS	stop_codon	3769434	3769436	.	+	0	ID=g10117.t1.stop1;Parent=g10117.t1;
NC_088782.1_Calliphora_vicina_chromosome_3,_idCalVici1.1,_whole_genome_shotgun_sequence	AUGUSTUS	gene	3770773	3771796	.	-	.	ID=g10118;
NC_088782.1_Calliphora_vicina_chromosome_3,_idCalVici1.1,_whole_genome_shotgun_sequence	AUGUSTUS	mRNA	3770773	3771796	1	-	.	ID=g10118.t1;Parent=g10118;
NC_088782.1_Calliphora_vicina_chromosome_3,_idCalVici1.1,_whole_genome_shotgun_sequence	AUGUSTUS	stop_codon	3770773	3770775	.	-	0	ID=g10118.t1.stop1;Parent=g10118.t1;
NC_088782.1_Calliphora_vicina_chromosome_3,_idCalVici1.1,_whole_genome_shotgun_sequence	AUGUSTUS	CDS	3770773	3770849	1	-	2	ID=g10118.t1.CDS1;Parent=g10118.t1;
NC_088782.1_Calliphora_vicina_chromosome_3,_idCalVici1.1,_whole_genome_shotgun_sequence	AUGUSTUS	exon	3770773	3770849	.	-	.	ID=g10118.t1.exon1;Parent=g10118.t1;
NC_088782.1_Calliphora_vicina_chromosome_3,_idCalVici1.1,_whole_genome_shotgun_sequence	AUGUSTUS	intron	3770850	3770912	1	-	.	ID=g10118.t1.intron1;Parent=g10118.t1;
NC_088782.1_Calliphora_vicina_chromosome_3,_idCalVici1.1,_whole_genome_shotgun_sequence	AUGUSTUS	CDS	3770913	3771079	1	-	1	ID=g10118.t1.CDS2;Parent=g10118.t1;
NC_088782.1_Calliphora_vicina_chromosome_3,_idCalVici1.1,_whole_genome_shotgun_sequence	AUGUSTUS	exon	3770913	3771079	.	-	.	ID=g10118.t1.exon2;Parent=g10118.t1;
NC_088782.1_Calliphora_vicina_chromosome_3,_idCalVici1.1,_whole_genome_shotgun_sequence	AUGUSTUS	intron	3771080	3771139	1	-	.	ID=g10118.t1.intron2;Parent=g10118.t1;
NC_088782.1_Calliphora_vicina_chromosome_3,_idCalVici1.1,_whole_genome_shotgun_sequence	AUGUSTUS	CDS	3771140	3771654	1	-	0	ID=g10118.t1.CDS3;Parent=g10118.t1;
NC_088782.1_Calliphora_vicina_chromosome_3,_idCalVici1.1,_whole_genome_shotgun_sequence	AUGUSTUS	exon	3771140	3771654	.	-	.	ID=g10118.t1.exon3;Parent=g10118.t1;
NC_088782.1_Calliphora_vicina_chromosome_3,_idCalVici1.1,_whole_genome_shotgun_sequence	AUGUSTUS	intron	3771655	3771715	1	-	.	ID=g10118.t1.intron3;Parent=g10118.t1;
NC_088782.1_Calliphora_vicina_chromosome_3,_idCalVici1.1,_whole_genome_shotgun_sequence	AUGUSTUS	CDS	3771716	3771796	1	-	0	ID=g10118.t1.CDS4;Parent=g10118.t1;
NC_088782.1_Calliphora_vicina_chromosome_3,_idCalVici1.1,_whole_genome_shotgun_sequence	AUGUSTUS	exon	3771716	3771796	.	-	.	ID=g10118.t1.exon4;Parent=g10118.t1;
NC_088782.1_Calliphora_vicina_chromosome_3,_idCalVici1.1,_whole_genome_shotgun_sequence	AUGUSTUS	start_codon	3771794	3771796	.	-	0	ID=g10118.t1.start1;Parent=g10118.t1;
NC_088782.1_Calliphora_vicina_chromosome_3,_idCalVici1.1,_whole_genome_shotgun_sequence	AUGUSTUS	gene	3775653	3778606	.	+	.	ID=g10119;
NC_088782.1_Calliphora_vicina_chromosome_3,_idCalVici1.1,_whole_genome_shotgun_sequence	AUGUSTUS	mRNA	3775653	3778606	1	+	.	ID=g10119.t1;Parent=g10119;
NC_088782.1_Calliphora_vicina_chromosome_3,_idCalVici1.1,_whole_genome_shotgun_sequence	AUGUSTUS	start_codon	3775653	3775655	.	+	0	ID=g10119.t1.start1;Parent=g10119.t1;
NC_088782.1_Calliphora_vicina_chromosome_3,_idCalVici1.1,_whole_genome_shotgun_sequence	AUGUSTUS	CDS	3775653	3775774	1	+	0	ID=g10119.t1.CDS1;Parent=g10119.t1;
NC_088782.1_Calliphora_vicina_chromosome_3,_idCalVici1.1,_whole_genome_shotgun_sequence	AUGUSTUS	exon	3775653	3775774	.	+	.	ID=g10119.t1.exon1;Parent=g10119.t1;
NC_088782.1_Calliphora_vicina_chromosome_3,_idCalVici1.1,_whole_genome_shotgun_sequence	AUGUSTUS	intron	3775775	3775832	1	+	.	ID=g10119.t1.intron1;Parent=g10119.t1;
NC_088782.1_Calliphora_vicina_chromosome_3,_idCalVici1.1,_whole_genome_shotgun_sequence	AUGUSTUS	CDS	3775833	3776020	1	+	1	ID=g10119.t1.CDS2;Parent=g10119.t1;
NC_088782.1_Calliphora_vicina_chromosome_3,_idCalVici1.1,_whole_genome_shotgun_sequence	AUGUSTUS	exon	3775833	3776020	.	+	.	ID=g10119.t1.exon2;Parent=g10119.t1;
NC_088782.1_Calliphora_vicina_chromosome_3,_idCalVici1.1,_whole_genome_shotgun_sequence	AUGUSTUS	intron	3776021	3776092	1	+	.	ID=g10119.t1.intron2;Parent=g10119.t1;
NC_088782.1_Calliphora_vicina_chromosome_3,_idCalVici1.1,_whole_genome_shotgun_sequence	AUGUSTUS	CDS	3776093	3776495	1	+	2	ID=g10119.t1.CDS3;Parent=g10119.t1;
NC_088782.1_Calliphora_vicina_chromosome_3,_idCalVici1.1,_whole_genome_shotgun_sequence	AUGUSTUS	exon	3776093	3776495	.	+	.	ID=g10119.t1.exon3;Parent=g10119.t1;
NC_088782.1_Calliphora_vicina_chromosome_3,_idCalVici1.1,_whole_genome_shotgun_sequence	AUGUSTUS	intron	3776496	3776973	1	+	.	ID=g10119.t1.intron3;Parent=g10119.t1;
NC_088782.1_Calliphora_vicina_chromosome_3,_idCalVici1.1,_whole_genome_shotgun_sequence	AUGUSTUS	CDS	3776974	3777337	1	+	1	ID=g10119.t1.CDS4;Parent=g10119.t1;
NC_088782.1_Calliphora_vicina_chromosome_3,_idCalVici1.1,_whole_genome_shotgun_sequence	AUGUSTUS	exon	3776974	3777337	.	+	.	ID=g10119.t1.exon4;Parent=g10119.t1;
NC_088782.1_Calliphora_vicina_chromosome_3,_idCalVici1.1,_whole_genome_shotgun_sequence	AUGUSTUS	intron	3777338	3777396	1	+	.	ID=g10119.t1.intron4;Parent=g10119.t1;
NC_088782.1_Calliphora_vicina_chromosome_3,_idCalVici1.1,_whole_genome_shotgun_sequence	AUGUSTUS	CDS	3777397	3777588	1	+	0	ID=g10119.t1.CDS5;Parent=g10119.t1;
NC_088782.1_Calliphora_vicina_chromosome_3,_idCalVici1.1,_whole_genome_shotgun_sequence	AUGUSTUS	exon	3777397	3777588	.	+	.	ID=g10119.t1.exon5;Parent=g10119.t1;
NC_088782.1_Calliphora_vicina_chromosome_3,_idCalVici1.1,_whole_genome_shotgun_sequence	AUGUSTUS	intron	3777589	3777652	1	+	.	ID=g10119.t1.intron5;Parent=g10119.t1;
NC_088782.1_Calliphora_vicina_chromosome_3,_idCalVici1.1,_whole_genome_shotgun_sequence	AUGUSTUS	CDS	3777653	3778606	1	+	0	ID=g10119.t1.CDS6;Parent=g10119.t1;
NC_088782.1_Calliphora_vicina_chromosome_3,_idCalVici1.1,_whole_genome_shotgun_sequence	AUGUSTUS	exon	3777653	3778606	.	+	.	ID=g10119.t1.exon6;Parent=g10119.t1;
NC_088782.1_Calliphora_vicina_chromosome_3,_idCalVici1.1,_whole_genome_shotgun_sequence	AUGUSTUS	stop_codon	3778604	3778606	.	+	0	ID=g10119.t1.stop1;Parent=g10119.t1;
NC_088782.1_Calliphora_vicina_chromosome_3,_idCalVici1.1,_whole_genome_shotgun_sequence	AUGUSTUS	gene	3786664	3787480	.	-	.	ID=g10120;
NC_088782.1_Calliphora_vicina_chromosome_3,_idCalVici1.1,_whole_genome_shotgun_sequence	AUGUSTUS	mRNA	3786664	3787480	1	-	.	ID=g10120.t1;Parent=g10120;
NC_088782.1_Calliphora_vicina_chromosome_3,_idCalVici1.1,_whole_genome_shotgun_sequence	AUGUSTUS	stop_codon	3786664	3786666	.	-	0	ID=g10120.t1.stop1;Parent=g10120.t1;
NC_088782.1_Calliphora_vicina_chromosome_3,_idCalVici1.1,_whole_genome_shotgun_sequence	AUGUSTUS	CDS	3786664	3787039	1	-	1	ID=g10120.t1.CDS1;Parent=g10120.t1;
NC_088782.1_Calliphora_vicina_chromosome_3,_idCalVici1.1,_whole_genome_shotgun_sequence	AUGUSTUS	exon	3786664	3787039	.	-	.	ID=g10120.t1.exon1;Parent=g10120.t1;
NC_088782.1_Calliphora_vicina_chromosome_3,_idCalVici1.1,_whole_genome_shotgun_sequence	AUGUSTUS	intron	3787040	3787117	1	-	.	ID=g10120.t1.intron1;Parent=g10120.t1;
NC_088782.1_Calliphora_vicina_chromosome_3,_idCalVici1.1,_whole_genome_shotgun_sequence	AUGUSTUS	CDS	3787118	3787250	1	-	2	ID=g10120.t1.CDS2;Parent=g10120.t1;
NC_088782.1_Calliphora_vicina_chromosome_3,_idCalVici1.1,_whole_genome_shotgun_sequence	AUGUSTUS	exon	3787118	3787250	.	-	.	ID=g10120.t1.exon2;Parent=g10120.t1;
NC_088782.1_Calliphora_vicina_chromosome_3,_idCalVici1.1,_whole_genome_shotgun_sequence	AUGUSTUS	intron	3787251	3787317	1	-	.	ID=g10120.t1.intron2;Parent=g10120.t1;
NC_088782.1_Calliphora_vicina_chromosome_3,_idCalVici1.1,_whole_genome_shotgun_sequence	AUGUSTUS	CDS	3787318	3787480	1	-	0	ID=g10120.t1.CDS3;Parent=g10120.t1;
NC_088782.1_Calliphora_vicina_chromosome_3,_idCalVici1.1,_whole_genome_shotgun_sequence	AUGUSTUS	exon	3787318	3787480	.	-	.	ID=g10120.t1.exon3;Parent=g10120.t1;
NC_088782.1_Calliphora_vicina_chromosome_3,_idCalVici1.1,_whole_genome_shotgun_sequence	AUGUSTUS	start_codon	3787478	3787480	.	-	0	ID=g10120.t1.start1;Parent=g10120.t1;
NC_088782.1_Calliphora_vicina_chromosome_3,_idCalVici1.1,_whole_genome_shotgun_sequence	AUGUSTUS	gene	3788087	3790661	.	+	.	ID=g10121;
NC_088782.1_Calliphora_vicina_chromosome_3,_idCalVici1.1,_whole_genome_shotgun_sequence	AUGUSTUS	mRNA	3788087	3790661	1	+	.	ID=g10121.t1;Parent=g10121;
NC_088782.1_Calliphora_vicina_chromosome_3,_idCalVici1.1,_whole_genome_shotgun_sequence	AUGUSTUS	start_codon	3788087	3788089	.	+	0	ID=g10121.t1.start1;Parent=g10121.t1;
NC_088782.1_Calliphora_vicina_chromosome_3,_idCalVici1.1,_whole_genome_shotgun_sequence	AUGUSTUS	CDS	3788087	3788163	1	+	0	ID=g10121.t1.CDS1;Parent=g10121.t1;
NC_088782.1_Calliphora_vicina_chromosome_3,_idCalVici1.1,_whole_genome_shotgun_sequence	AUGUSTUS	exon	3788087	3788163	.	+	.	ID=g10121.t1.exon1;Parent=g10121.t1;
NC_088782.1_Calliphora_vicina_chromosome_3,_idCalVici1.1,_whole_genome_shotgun_sequence	AUGUSTUS	intron	3788164	3788243	1	+	.	ID=g10121.t1.intron1;Parent=g10121.t1;
NC_088782.1_Calliphora_vicina_chromosome_3,_idCalVici1.1,_whole_genome_shotgun_sequence	AUGUSTUS	CDS	3788244	3788361	1	+	1	ID=g10121.t1.CDS2;Parent=g10121.t1;
NC_088782.1_Calliphora_vicina_chromosome_3,_idCalVici1.1,_whole_genome_shotgun_sequence	AUGUSTUS	exon	3788244	3788361	.	+	.	ID=g10121.t1.exon2;Parent=g10121.t1;
NC_088782.1_Calliphora_vicina_chromosome_3,_idCalVici1.1,_whole_genome_shotgun_sequence	AUGUSTUS	intron	3788362	3788570	1	+	.	ID=g10121.t1.intron2;Parent=g10121.t1;
NC_088782.1_Calliphora_vicina_chromosome_3,_idCalVici1.1,_whole_genome_shotgun_sequence	AUGUSTUS	CDS	3788571	3789995	1	+	0	ID=g10121.t1.CDS3;Parent=g10121.t1;
NC_088782.1_Calliphora_vicina_chromosome_3,_idCalVici1.1,_whole_genome_shotgun_sequence	AUGUSTUS	exon	3788571	3789995	.	+	.	ID=g10121.t1.exon3;Parent=g10121.t1;
NC_088782.1_Calliphora_vicina_chromosome_3,_idCalVici1.1,_whole_genome_shotgun_sequence	AUGUSTUS	intron	3789996	3790069	1	+	.	ID=g10121.t1.intron3;Parent=g10121.t1;
NC_088782.1_Calliphora_vicina_chromosome_3,_idCalVici1.1,_whole_genome_shotgun_sequence	AUGUSTUS	CDS	3790070	3790122	1	+	0	ID=g10121.t1.CDS4;Parent=g10121.t1;
NC_088782.1_Calliphora_vicina_chromosome_3,_idCalVici1.1,_whole_genome_shotgun_sequence	AUGUSTUS	exon	3790070	3790122	.	+	.	ID=g10121.t1.exon4;Parent=g10121.t1;
NC_088782.1_Calliphora_vicina_chromosome_3,_idCalVici1.1,_whole_genome_shotgun_sequence	AUGUSTUS	intron	3790123	3790196	1	+	.	ID=g10121.t1.intron4;Parent=g10121.t1;
NC_088782.1_Calliphora_vicina_chromosome_3,_idCalVici1.1,_whole_genome_shotgun_sequence	AUGUSTUS	CDS	3790197	3790295	1	+	1	ID=g10121.t1.CDS5;Parent=g10121.t1;
NC_088782.1_Calliphora_vicina_chromosome_3,_idCalVici1.1,_whole_genome_shotgun_sequence	AUGUSTUS	exon	3790197	3790295	.	+	.	ID=g10121.t1.exon5;Parent=g10121.t1;
NC_088782.1_Calliphora_vicina_chromosome_3,_idCalVici1.1,_whole_genome_shotgun_sequence	AUGUSTUS	intron	3790296	3790369	1	+	.	ID=g10121.t1.intron5;Parent=g10121.t1;
NC_088782.1_Calliphora_vicina_chromosome_3,_idCalVici1.1,_whole_genome_shotgun_sequence	AUGUSTUS	CDS	3790370	3790566	1	+	1	ID=g10121.t1.CDS6;Parent=g10121.t1;
NC_088782.1_Calliphora_vicina_chromosome_3,_idCalVici1.1,_whole_genome_shotgun_sequence	AUGUSTUS	exon	3790370	3790566	.	+	.	ID=g10121.t1.exon6;Parent=g10121.t1;
NC_088782.1_Calliphora_vicina_chromosome_3,_idCalVici1.1,_whole_genome_shotgun_sequence	AUGUSTUS	intron	3790567	3790629	1	+	.	ID=g10121.t1.intron6;Parent=g10121.t1;
NC_088782.1_Calliphora_vicina_chromosome_3,_idCalVici1.1,_whole_genome_shotgun_sequence	AUGUSTUS	CDS	3790630	3790661	1	+	2	ID=g10121.t1.CDS7;Parent=g10121.t1;
NC_088782.1_Calliphora_vicina_chromosome_3,_idCalVici1.1,_whole_genome_shotgun_sequence	AUGUSTUS	exon	3790630	3790661	.	+	.	ID=g10121.t1.exon7;Parent=g10121.t1;
NC_088782.1_Calliphora_vicina_chromosome_3,_idCalVici1.1,_whole_genome_shotgun_sequence	AUGUSTUS	stop_codon	3790659	3790661	.	+	0	ID=g10121.t1.stop1;Parent=g10121.t1;
NC_088782.1_Calliphora_vicina_chromosome_3,_idCalVici1.1,_whole_genome_shotgun_sequence	AUGUSTUS	gene	3792259	3793546	.	-	.	ID=g10122;
NC_088782.1_Calliphora_vicina_chromosome_3,_idCalVici1.1,_whole_genome_shotgun_sequence	AUGUSTUS	mRNA	3792259	3793546	1	-	.	ID=g10122.t1;Parent=g10122;
NC_088782.1_Calliphora_vicina_chromosome_3,_idCalVici1.1,_whole_genome_shotgun_sequence	AUGUSTUS	stop_codon	3792259	3792261	.	-	0	ID=g10122.t1.stop1;Parent=g10122.t1;
NC_088782.1_Calliphora_vicina_chromosome_3,_idCalVici1.1,_whole_genome_shotgun_sequence	AUGUSTUS	CDS	3792259	3792289	1	-	1	ID=g10122.t1.CDS1;Parent=g10122.t1;
NC_088782.1_Calliphora_vicina_chromosome_3,_idCalVici1.1,_whole_genome_shotgun_sequence	AUGUSTUS	exon	3792259	3792289	.	-	.	ID=g10122.t1.exon1;Parent=g10122.t1;
NC_088782.1_Calliphora_vicina_chromosome_3,_idCalVici1.1,_whole_genome_shotgun_sequence	AUGUSTUS	intron	3792290	3792517	1	-	.	ID=g10122.t1.intron1;Parent=g10122.t1;
NC_088782.1_Calliphora_vicina_chromosome_3,_idCalVici1.1,_whole_genome_shotgun_sequence	AUGUSTUS	CDS	3792518	3792642	1	-	0	ID=g10122.t1.CDS2;Parent=g10122.t1;
NC_088782.1_Calliphora_vicina_chromosome_3,_idCalVici1.1,_whole_genome_shotgun_sequence	AUGUSTUS	exon	3792518	3792642	.	-	.	ID=g10122.t1.exon2;Parent=g10122.t1;
NC_088782.1_Calliphora_vicina_chromosome_3,_idCalVici1.1,_whole_genome_shotgun_sequence	AUGUSTUS	intron	3792643	3792720	1	-	.	ID=g10122.t1.intron2;Parent=g10122.t1;
NC_088782.1_Calliphora_vicina_chromosome_3,_idCalVici1.1,_whole_genome_shotgun_sequence	AUGUSTUS	CDS	3792721	3793304	1	-	2	ID=g10122.t1.CDS3;Parent=g10122.t1;
NC_088782.1_Calliphora_vicina_chromosome_3,_idCalVici1.1,_whole_genome_shotgun_sequence	AUGUSTUS	exon	3792721	3793304	.	-	.	ID=g10122.t1.exon3;Parent=g10122.t1;
NC_088782.1_Calliphora_vicina_chromosome_3,_idCalVici1.1,_whole_genome_shotgun_sequence	AUGUSTUS	intron	3793305	3793518	1	-	.	ID=g10122.t1.intron3;Parent=g10122.t1;
NC_088782.1_Calliphora_vicina_chromosome_3,_idCalVici1.1,_whole_genome_shotgun_sequence	AUGUSTUS	CDS	3793519	3793546	1	-	0	ID=g10122.t1.CDS4;Parent=g10122.t1;
NC_088782.1_Calliphora_vicina_chromosome_3,_idCalVici1.1,_whole_genome_shotgun_sequence	AUGUSTUS	exon	3793519	3793546	.	-	.	ID=g10122.t1.exon4;Parent=g10122.t1;
NC_088782.1_Calliphora_vicina_chromosome_3,_idCalVici1.1,_whole_genome_shotgun_sequence	AUGUSTUS	start_codon	3793544	3793546	.	-	0	ID=g10122.t1.start1;Parent=g10122.t1;
NC_088782.1_Calliphora_vicina_chromosome_3,_idCalVici1.1,_whole_genome_shotgun_sequence	AUGUSTUS	gene	3872318	3873506	.	-	.	ID=g10123;
NC_088782.1_Calliphora_vicina_chromosome_3,_idCalVici1.1,_whole_genome_shotgun_sequence	AUGUSTUS	mRNA	3872318	3873506	1	-	.	ID=g10123.t1;Parent=g10123;
NC_088782.1_Calliphora_vicina_chromosome_3,_idCalVici1.1,_whole_genome_shotgun_sequence	AUGUSTUS	stop_codon	3872318	3872320	.	-	0	ID=g10123.t1.stop1;Parent=g10123.t1;
NC_088782.1_Calliphora_vicina_chromosome_3,_idCalVici1.1,_whole_genome_shotgun_sequence	AUGUSTUS	CDS	3872318	3872667	1	-	2	ID=g10123.t1.CDS1;Parent=g10123.t1;
NC_088782.1_Calliphora_vicina_chromosome_3,_idCalVici1.1,_whole_genome_shotgun_sequence	AUGUSTUS	exon	3872318	3872667	.	-	.	ID=g10123.t1.exon1;Parent=g10123.t1;
NC_088782.1_Calliphora_vicina_chromosome_3,_idCalVici1.1,_whole_genome_shotgun_sequence	AUGUSTUS	intron	3872668	3872728	1	-	.	ID=g10123.t1.intron1;Parent=g10123.t1;
NC_088782.1_Calliphora_vicina_chromosome_3,_idCalVici1.1,_whole_genome_shotgun_sequence	AUGUSTUS	CDS	3872729	3872897	1	-	0	ID=g10123.t1.CDS2;Parent=g10123.t1;
NC_088782.1_Calliphora_vicina_chromosome_3,_idCalVici1.1,_whole_genome_shotgun_sequence	AUGUSTUS	exon	3872729	3872897	.	-	.	ID=g10123.t1.exon2;Parent=g10123.t1;
NC_088782.1_Calliphora_vicina_chromosome_3,_idCalVici1.1,_whole_genome_shotgun_sequence	AUGUSTUS	intron	3872898	3872951	1	-	.	ID=g10123.t1.intron2;Parent=g10123.t1;
NC_088782.1_Calliphora_vicina_chromosome_3,_idCalVici1.1,_whole_genome_shotgun_sequence	AUGUSTUS	CDS	3872952	3873506	1	-	0	ID=g10123.t1.CDS3;Parent=g10123.t1;
NC_088782.1_Calliphora_vicina_chromosome_3,_idCalVici1.1,_whole_genome_shotgun_sequence	AUGUSTUS	exon	3872952	3873506	.	-	.	ID=g10123.t1.exon3;Parent=g10123.t1;
NC_088782.1_Calliphora_vicina_chromosome_3,_idCalVici1.1,_whole_genome_shotgun_sequence	AUGUSTUS	start_codon	3873504	3873506	.	-	0	ID=g10123.t1.start1;Parent=g10123.t1;
NC_088782.1_Calliphora_vicina_chromosome_3,_idCalVici1.1,_whole_genome_shotgun_sequence	AUGUSTUS	gene	3873590	3878788	.	+	.	ID=g10124;
NC_088782.1_Calliphora_vicina_chromosome_3,_idCalVici1.1,_whole_genome_shotgun_sequence	AUGUSTUS	mRNA	3873590	3878788	0.96	+	.	ID=g10124.t1;Parent=g10124;
NC_088782.1_Calliphora_vicina_chromosome_3,_idCalVici1.1,_whole_genome_shotgun_sequence	AUGUSTUS	start_codon	3873590	3873592	.	+	0	ID=g10124.t1.start1;Parent=g10124.t1;
NC_088782.1_Calliphora_vicina_chromosome_3,_idCalVici1.1,_whole_genome_shotgun_sequence	AUGUSTUS	CDS	3873590	3873610	0.96	+	0	ID=g10124.t1.CDS1;Parent=g10124.t1;
NC_088782.1_Calliphora_vicina_chromosome_3,_idCalVici1.1,_whole_genome_shotgun_sequence	AUGUSTUS	exon	3873590	3873610	.	+	.	ID=g10124.t1.exon1;Parent=g10124.t1;
NC_088782.1_Calliphora_vicina_chromosome_3,_idCalVici1.1,_whole_genome_shotgun_sequence	AUGUSTUS	intron	3873611	3873672	0.96	+	.	ID=g10124.t1.intron1;Parent=g10124.t1;
NC_088782.1_Calliphora_vicina_chromosome_3,_idCalVici1.1,_whole_genome_shotgun_sequence	AUGUSTUS	CDS	3873673	3873817	1	+	0	ID=g10124.t1.CDS2;Parent=g10124.t1;
NC_088782.1_Calliphora_vicina_chromosome_3,_idCalVici1.1,_whole_genome_shotgun_sequence	AUGUSTUS	exon	3873673	3873817	.	+	.	ID=g10124.t1.exon2;Parent=g10124.t1;
NC_088782.1_Calliphora_vicina_chromosome_3,_idCalVici1.1,_whole_genome_shotgun_sequence	AUGUSTUS	intron	3873818	3877596	1	+	.	ID=g10124.t1.intron2;Parent=g10124.t1;
NC_088782.1_Calliphora_vicina_chromosome_3,_idCalVici1.1,_whole_genome_shotgun_sequence	AUGUSTUS	CDS	3877597	3877718	1	+	2	ID=g10124.t1.CDS3;Parent=g10124.t1;
NC_088782.1_Calliphora_vicina_chromosome_3,_idCalVici1.1,_whole_genome_shotgun_sequence	AUGUSTUS	exon	3877597	3877718	.	+	.	ID=g10124.t1.exon3;Parent=g10124.t1;
NC_088782.1_Calliphora_vicina_chromosome_3,_idCalVici1.1,_whole_genome_shotgun_sequence	AUGUSTUS	intron	3877719	3877816	1	+	.	ID=g10124.t1.intron3;Parent=g10124.t1;
NC_088782.1_Calliphora_vicina_chromosome_3,_idCalVici1.1,_whole_genome_shotgun_sequence	AUGUSTUS	CDS	3877817	3878788	1	+	0	ID=g10124.t1.CDS4;Parent=g10124.t1;
NC_088782.1_Calliphora_vicina_chromosome_3,_idCalVici1.1,_whole_genome_shotgun_sequence	AUGUSTUS	exon	3877817	3878788	.	+	.	ID=g10124.t1.exon4;Parent=g10124.t1;
NC_088782.1_Calliphora_vicina_chromosome_3,_idCalVici1.1,_whole_genome_shotgun_sequence	AUGUSTUS	stop_codon	3878786	3878788	.	+	0	ID=g10124.t1.stop1;Parent=g10124.t1;
NC_088782.1_Calliphora_vicina_chromosome_3,_idCalVici1.1,_whole_genome_shotgun_sequence	AUGUSTUS	gene	3884551	3886404	.	-	.	ID=g10125;
NC_088782.1_Calliphora_vicina_chromosome_3,_idCalVici1.1,_whole_genome_shotgun_sequence	AUGUSTUS	mRNA	3884551	3886404	1	-	.	ID=g10125.t1;Parent=g10125;
NC_088782.1_Calliphora_vicina_chromosome_3,_idCalVici1.1,_whole_genome_shotgun_sequence	AUGUSTUS	stop_codon	3884551	3884553	.	-	0	ID=g10125.t1.stop1;Parent=g10125.t1;
NC_088782.1_Calliphora_vicina_chromosome_3,_idCalVici1.1,_whole_genome_shotgun_sequence	AUGUSTUS	CDS	3884551	3885006	1	-	0	ID=g10125.t1.CDS1;Parent=g10125.t1;
NC_088782.1_Calliphora_vicina_chromosome_3,_idCalVici1.1,_whole_genome_shotgun_sequence	AUGUSTUS	exon	3884551	3885006	.	-	.	ID=g10125.t1.exon1;Parent=g10125.t1;
NC_088782.1_Calliphora_vicina_chromosome_3,_idCalVici1.1,_whole_genome_shotgun_sequence	AUGUSTUS	intron	3885007	3885064	1	-	.	ID=g10125.t1.intron1;Parent=g10125.t1;
NC_088782.1_Calliphora_vicina_chromosome_3,_idCalVici1.1,_whole_genome_shotgun_sequence	AUGUSTUS	CDS	3885065	3885623	1	-	1	ID=g10125.t1.CDS2;Parent=g10125.t1;
NC_088782.1_Calliphora_vicina_chromosome_3,_idCalVici1.1,_whole_genome_shotgun_sequence	AUGUSTUS	exon	3885065	3885623	.	-	.	ID=g10125.t1.exon2;Parent=g10125.t1;
NC_088782.1_Calliphora_vicina_chromosome_3,_idCalVici1.1,_whole_genome_shotgun_sequence	AUGUSTUS	intron	3885624	3885676	1	-	.	ID=g10125.t1.intron2;Parent=g10125.t1;
NC_088782.1_Calliphora_vicina_chromosome_3,_idCalVici1.1,_whole_genome_shotgun_sequence	AUGUSTUS	CDS	3885677	3886213	1	-	1	ID=g10125.t1.CDS3;Parent=g10125.t1;
NC_088782.1_Calliphora_vicina_chromosome_3,_idCalVici1.1,_whole_genome_shotgun_sequence	AUGUSTUS	exon	3885677	3886213	.	-	.	ID=g10125.t1.exon3;Parent=g10125.t1;
NC_088782.1_Calliphora_vicina_chromosome_3,_idCalVici1.1,_whole_genome_shotgun_sequence	AUGUSTUS	intron	3886214	3886279	1	-	.	ID=g10125.t1.intron3;Parent=g10125.t1;
NC_088782.1_Calliphora_vicina_chromosome_3,_idCalVici1.1,_whole_genome_shotgun_sequence	AUGUSTUS	CDS	3886280	3886404	1	-	0	ID=g10125.t1.CDS4;Parent=g10125.t1;
NC_088782.1_Calliphora_vicina_chromosome_3,_idCalVici1.1,_whole_genome_shotgun_sequence	AUGUSTUS	exon	3886280	3886404	.	-	.	ID=g10125.t1.exon4;Parent=g10125.t1;
NC_088782.1_Calliphora_vicina_chromosome_3,_idCalVici1.1,_whole_genome_shotgun_sequence	AUGUSTUS	start_codon	3886402	3886404	.	-	0	ID=g10125.t1.start1;Parent=g10125.t1;
NC_088782.1_Calliphora_vicina_chromosome_3,_idCalVici1.1,_whole_genome_shotgun_sequence	AUGUSTUS	gene	3894144	3895897	.	+	.	ID=g10126;
NC_088782.1_Calliphora_vicina_chromosome_3,_idCalVici1.1,_whole_genome_shotgun_sequence	AUGUSTUS	mRNA	3894144	3895897	1	+	.	ID=g10126.t1;Parent=g10126;
NC_088782.1_Calliphora_vicina_chromosome_3,_idCalVici1.1,_whole_genome_shotgun_sequence	AUGUSTUS	start_codon	3894144	3894146	.	+	0	ID=g10126.t1.start1;Parent=g10126.t1;
NC_088782.1_Calliphora_vicina_chromosome_3,_idCalVici1.1,_whole_genome_shotgun_sequence	AUGUSTUS	CDS	3894144	3894520	1	+	0	ID=g10126.t1.CDS1;Parent=g10126.t1;
NC_088782.1_Calliphora_vicina_chromosome_3,_idCalVici1.1,_whole_genome_shotgun_sequence	AUGUSTUS	exon	3894144	3894520	.	+	.	ID=g10126.t1.exon1;Parent=g10126.t1;
NC_088782.1_Calliphora_vicina_chromosome_3,_idCalVici1.1,_whole_genome_shotgun_sequence	AUGUSTUS	intron	3894521	3894584	1	+	.	ID=g10126.t1.intron1;Parent=g10126.t1;
NC_088782.1_Calliphora_vicina_chromosome_3,_idCalVici1.1,_whole_genome_shotgun_sequence	AUGUSTUS	CDS	3894585	3894760	1	+	1	ID=g10126.t1.CDS2;Parent=g10126.t1;
NC_088782.1_Calliphora_vicina_chromosome_3,_idCalVici1.1,_whole_genome_shotgun_sequence	AUGUSTUS	exon	3894585	3894760	.	+	.	ID=g10126.t1.exon2;Parent=g10126.t1;
NC_088782.1_Calliphora_vicina_chromosome_3,_idCalVici1.1,_whole_genome_shotgun_sequence	AUGUSTUS	intron	3894761	3894826	1	+	.	ID=g10126.t1.intron2;Parent=g10126.t1;
NC_088782.1_Calliphora_vicina_chromosome_3,_idCalVici1.1,_whole_genome_shotgun_sequence	AUGUSTUS	CDS	3894827	3895467	1	+	2	ID=g10126.t1.CDS3;Parent=g10126.t1;
NC_088782.1_Calliphora_vicina_chromosome_3,_idCalVici1.1,_whole_genome_shotgun_sequence	AUGUSTUS	exon	3894827	3895467	.	+	.	ID=g10126.t1.exon3;Parent=g10126.t1;
NC_088782.1_Calliphora_vicina_chromosome_3,_idCalVici1.1,_whole_genome_shotgun_sequence	AUGUSTUS	intron	3895468	3895524	1	+	.	ID=g10126.t1.intron3;Parent=g10126.t1;
NC_088782.1_Calliphora_vicina_chromosome_3,_idCalVici1.1,_whole_genome_shotgun_sequence	AUGUSTUS	CDS	3895525	3895725	1	+	0	ID=g10126.t1.CDS4;Parent=g10126.t1;
NC_088782.1_Calliphora_vicina_chromosome_3,_idCalVici1.1,_whole_genome_shotgun_sequence	AUGUSTUS	exon	3895525	3895725	.	+	.	ID=g10126.t1.exon4;Parent=g10126.t1;
NC_088782.1_Calliphora_vicina_chromosome_3,_idCalVici1.1,_whole_genome_shotgun_sequence	AUGUSTUS	intron	3895726	3895780	1	+	.	ID=g10126.t1.intron4;Parent=g10126.t1;
NC_088782.1_Calliphora_vicina_chromosome_3,_idCalVici1.1,_whole_genome_shotgun_sequence	AUGUSTUS	CDS	3895781	3895897	1	+	0	ID=g10126.t1.CDS5;Parent=g10126.t1;
NC_088782.1_Calliphora_vicina_chromosome_3,_idCalVici1.1,_whole_genome_shotgun_sequence	AUGUSTUS	exon	3895781	3895897	.	+	.	ID=g10126.t1.exon5;Parent=g10126.t1;
NC_088782.1_Calliphora_vicina_chromosome_3,_idCalVici1.1,_whole_genome_shotgun_sequence	AUGUSTUS	stop_codon	3895895	3895897	.	+	0	ID=g10126.t1.stop1;Parent=g10126.t1;
NC_088782.1_Calliphora_vicina_chromosome_3,_idCalVici1.1,_whole_genome_shotgun_sequence	AUGUSTUS	gene	3901277	3906035	.	-	.	ID=g10127;
NC_088782.1_Calliphora_vicina_chromosome_3,_idCalVici1.1,_whole_genome_shotgun_sequence	AUGUSTUS	mRNA	3901277	3906035	1	-	.	ID=g10127.t1;Parent=g10127;
NC_088782.1_Calliphora_vicina_chromosome_3,_idCalVici1.1,_whole_genome_shotgun_sequence	AUGUSTUS	stop_codon	3901277	3901279	.	-	0	ID=g10127.t1.stop1;Parent=g10127.t1;
NC_088782.1_Calliphora_vicina_chromosome_3,_idCalVici1.1,_whole_genome_shotgun_sequence	AUGUSTUS	CDS	3901277	3903375	1	-	2	ID=g10127.t1.CDS1;Parent=g10127.t1;
NC_088782.1_Calliphora_vicina_chromosome_3,_idCalVici1.1,_whole_genome_shotgun_sequence	AUGUSTUS	exon	3901277	3903375	.	-	.	ID=g10127.t1.exon1;Parent=g10127.t1;
NC_088782.1_Calliphora_vicina_chromosome_3,_idCalVici1.1,_whole_genome_shotgun_sequence	AUGUSTUS	intron	3903376	3903428	1	-	.	ID=g10127.t1.intron1;Parent=g10127.t1;
NC_088782.1_Calliphora_vicina_chromosome_3,_idCalVici1.1,_whole_genome_shotgun_sequence	AUGUSTUS	CDS	3903429	3903834	1	-	0	ID=g10127.t1.CDS2;Parent=g10127.t1;
NC_088782.1_Calliphora_vicina_chromosome_3,_idCalVici1.1,_whole_genome_shotgun_sequence	AUGUSTUS	exon	3903429	3903834	.	-	.	ID=g10127.t1.exon2;Parent=g10127.t1;
NC_088782.1_Calliphora_vicina_chromosome_3,_idCalVici1.1,_whole_genome_shotgun_sequence	AUGUSTUS	intron	3903835	3903893	1	-	.	ID=g10127.t1.intron2;Parent=g10127.t1;
NC_088782.1_Calliphora_vicina_chromosome_3,_idCalVici1.1,_whole_genome_shotgun_sequence	AUGUSTUS	CDS	3903894	3904057	1	-	2	ID=g10127.t1.CDS3;Parent=g10127.t1;
NC_088782.1_Calliphora_vicina_chromosome_3,_idCalVici1.1,_whole_genome_shotgun_sequence	AUGUSTUS	exon	3903894	3904057	.	-	.	ID=g10127.t1.exon3;Parent=g10127.t1;
NC_088782.1_Calliphora_vicina_chromosome_3,_idCalVici1.1,_whole_genome_shotgun_sequence	AUGUSTUS	intron	3904058	3905651	1	-	.	ID=g10127.t1.intron3;Parent=g10127.t1;
NC_088782.1_Calliphora_vicina_chromosome_3,_idCalVici1.1,_whole_genome_shotgun_sequence	AUGUSTUS	CDS	3905652	3905912	1	-	2	ID=g10127.t1.CDS4;Parent=g10127.t1;
NC_088782.1_Calliphora_vicina_chromosome_3,_idCalVici1.1,_whole_genome_shotgun_sequence	AUGUSTUS	exon	3905652	3905912	.	-	.	ID=g10127.t1.exon4;Parent=g10127.t1;
NC_088782.1_Calliphora_vicina_chromosome_3,_idCalVici1.1,_whole_genome_shotgun_sequence	AUGUSTUS	intron	3905913	3905971	1	-	.	ID=g10127.t1.intron4;Parent=g10127.t1;
NC_088782.1_Calliphora_vicina_chromosome_3,_idCalVici1.1,_whole_genome_shotgun_sequence	AUGUSTUS	CDS	3905972	3906035	1	-	0	ID=g10127.t1.CDS5;Parent=g10127.t1;
NC_088782.1_Calliphora_vicina_chromosome_3,_idCalVici1.1,_whole_genome_shotgun_sequence	AUGUSTUS	exon	3905972	3906035	.	-	.	ID=g10127.t1.exon5;Parent=g10127.t1;
NC_088782.1_Calliphora_vicina_chromosome_3,_idCalVici1.1,_whole_genome_shotgun_sequence	AUGUSTUS	start_codon	3906033	3906035	.	-	0	ID=g10127.t1.start1;Parent=g10127.t1;
NC_088782.1_Calliphora_vicina_chromosome_3,_idCalVici1.1,_whole_genome_shotgun_sequence	AUGUSTUS	gene	3914858	3916786	.	-	.	ID=g10128;
NC_088782.1_Calliphora_vicina_chromosome_3,_idCalVici1.1,_whole_genome_shotgun_sequence	AUGUSTUS	mRNA	3914858	3916786	1	-	.	ID=g10128.t1;Parent=g10128;
NC_088782.1_Calliphora_vicina_chromosome_3,_idCalVici1.1,_whole_genome_shotgun_sequence	AUGUSTUS	stop_codon	3914858	3914860	.	-	0	ID=g10128.t1.stop1;Parent=g10128.t1;
NC_088782.1_Calliphora_vicina_chromosome_3,_idCalVici1.1,_whole_genome_shotgun_sequence	AUGUSTUS	CDS	3914858	3915204	1	-	2	ID=g10128.t1.CDS1;Parent=g10128.t1;
NC_088782.1_Calliphora_vicina_chromosome_3,_idCalVici1.1,_whole_genome_shotgun_sequence	AUGUSTUS	exon	3914858	3915204	.	-	.	ID=g10128.t1.exon1;Parent=g10128.t1;
NC_088782.1_Calliphora_vicina_chromosome_3,_idCalVici1.1,_whole_genome_shotgun_sequence	AUGUSTUS	intron	3915205	3915271	1	-	.	ID=g10128.t1.intron1;Parent=g10128.t1;
NC_088782.1_Calliphora_vicina_chromosome_3,_idCalVici1.1,_whole_genome_shotgun_sequence	AUGUSTUS	CDS	3915272	3915873	1	-	1	ID=g10128.t1.CDS2;Parent=g10128.t1;
NC_088782.1_Calliphora_vicina_chromosome_3,_idCalVici1.1,_whole_genome_shotgun_sequence	AUGUSTUS	exon	3915272	3915873	.	-	.	ID=g10128.t1.exon2;Parent=g10128.t1;
NC_088782.1_Calliphora_vicina_chromosome_3,_idCalVici1.1,_whole_genome_shotgun_sequence	AUGUSTUS	intron	3915874	3915943	1	-	.	ID=g10128.t1.intron2;Parent=g10128.t1;
NC_088782.1_Calliphora_vicina_chromosome_3,_idCalVici1.1,_whole_genome_shotgun_sequence	AUGUSTUS	CDS	3915944	3916077	1	-	0	ID=g10128.t1.CDS3;Parent=g10128.t1;
NC_088782.1_Calliphora_vicina_chromosome_3,_idCalVici1.1,_whole_genome_shotgun_sequence	AUGUSTUS	exon	3915944	3916077	.	-	.	ID=g10128.t1.exon3;Parent=g10128.t1;
NC_088782.1_Calliphora_vicina_chromosome_3,_idCalVici1.1,_whole_genome_shotgun_sequence	AUGUSTUS	intron	3916078	3916197	1	-	.	ID=g10128.t1.intron3;Parent=g10128.t1;
NC_088782.1_Calliphora_vicina_chromosome_3,_idCalVici1.1,_whole_genome_shotgun_sequence	AUGUSTUS	CDS	3916198	3916281	1	-	0	ID=g10128.t1.CDS4;Parent=g10128.t1;
NC_088782.1_Calliphora_vicina_chromosome_3,_idCalVici1.1,_whole_genome_shotgun_sequence	AUGUSTUS	exon	3916198	3916281	.	-	.	ID=g10128.t1.exon4;Parent=g10128.t1;
NC_088782.1_Calliphora_vicina_chromosome_3,_idCalVici1.1,_whole_genome_shotgun_sequence	AUGUSTUS	intron	3916282	3916699	1	-	.	ID=g10128.t1.intron4;Parent=g10128.t1;
NC_088782.1_Calliphora_vicina_chromosome_3,_idCalVici1.1,_whole_genome_shotgun_sequence	AUGUSTUS	CDS	3916700	3916786	1	-	0	ID=g10128.t1.CDS5;Parent=g10128.t1;
NC_088782.1_Calliphora_vicina_chromosome_3,_idCalVici1.1,_whole_genome_shotgun_sequence	AUGUSTUS	exon	3916700	3916786	.	-	.	ID=g10128.t1.exon5;Parent=g10128.t1;
NC_088782.1_Calliphora_vicina_chromosome_3,_idCalVici1.1,_whole_genome_shotgun_sequence	AUGUSTUS	start_codon	3916784	3916786	.	-	0	ID=g10128.t1.start1;Parent=g10128.t1;
NC_088782.1_Calliphora_vicina_chromosome_3,_idCalVici1.1,_whole_genome_shotgun_sequence	AUGUSTUS	gene	3924089	3929562	.	-	.	ID=g10129;
NC_088782.1_Calliphora_vicina_chromosome_3,_idCalVici1.1,_whole_genome_shotgun_sequence	AUGUSTUS	mRNA	3924089	3929562	1	-	.	ID=g10129.t1;Parent=g10129;
NC_088782.1_Calliphora_vicina_chromosome_3,_idCalVici1.1,_whole_genome_shotgun_sequence	AUGUSTUS	stop_codon	3924089	3924091	.	-	0	ID=g10129.t1.stop1;Parent=g10129.t1;
NC_088782.1_Calliphora_vicina_chromosome_3,_idCalVici1.1,_whole_genome_shotgun_sequence	AUGUSTUS	CDS	3924089	3924429	1	-	2	ID=g10129.t1.CDS1;Parent=g10129.t1;
NC_088782.1_Calliphora_vicina_chromosome_3,_idCalVici1.1,_whole_genome_shotgun_sequence	AUGUSTUS	exon	3924089	3924429	.	-	.	ID=g10129.t1.exon1;Parent=g10129.t1;
NC_088782.1_Calliphora_vicina_chromosome_3,_idCalVici1.1,_whole_genome_shotgun_sequence	AUGUSTUS	intron	3924430	3928921	1	-	.	ID=g10129.t1.intron1;Parent=g10129.t1;
NC_088782.1_Calliphora_vicina_chromosome_3,_idCalVici1.1,_whole_genome_shotgun_sequence	AUGUSTUS	CDS	3928922	3929064	1	-	1	ID=g10129.t1.CDS2;Parent=g10129.t1;
NC_088782.1_Calliphora_vicina_chromosome_3,_idCalVici1.1,_whole_genome_shotgun_sequence	AUGUSTUS	exon	3928922	3929064	.	-	.	ID=g10129.t1.exon2;Parent=g10129.t1;
NC_088782.1_Calliphora_vicina_chromosome_3,_idCalVici1.1,_whole_genome_shotgun_sequence	AUGUSTUS	intron	3929065	3929329	1	-	.	ID=g10129.t1.intron2;Parent=g10129.t1;
NC_088782.1_Calliphora_vicina_chromosome_3,_idCalVici1.1,_whole_genome_shotgun_sequence	AUGUSTUS	CDS	3929330	3929562	1	-	0	ID=g10129.t1.CDS3;Parent=g10129.t1;
NC_088782.1_Calliphora_vicina_chromosome_3,_idCalVici1.1,_whole_genome_shotgun_sequence	AUGUSTUS	exon	3929330	3929562	.	-	.	ID=g10129.t1.exon3;Parent=g10129.t1;
NC_088782.1_Calliphora_vicina_chromosome_3,_idCalVici1.1,_whole_genome_shotgun_sequence	AUGUSTUS	start_codon	3929560	3929562	.	-	0	ID=g10129.t1.start1;Parent=g10129.t1;
NC_088782.1_Calliphora_vicina_chromosome_3,_idCalVici1.1,_whole_genome_shotgun_sequence	AUGUSTUS	gene	3944692	3976557	.	+	.	ID=g10130;
NC_088782.1_Calliphora_vicina_chromosome_3,_idCalVici1.1,_whole_genome_shotgun_sequence	AUGUSTUS	mRNA	3944692	3976557	0.9	+	.	ID=g10130.t1;Parent=g10130;
NC_088782.1_Calliphora_vicina_chromosome_3,_idCalVici1.1,_whole_genome_shotgun_sequence	AUGUSTUS	start_codon	3944692	3944694	.	+	0	ID=g10130.t1.start1;Parent=g10130.t1;
NC_088782.1_Calliphora_vicina_chromosome_3,_idCalVici1.1,_whole_genome_shotgun_sequence	AUGUSTUS	CDS	3944692	3944752	0.91	+	0	ID=g10130.t1.CDS1;Parent=g10130.t1;
NC_088782.1_Calliphora_vicina_chromosome_3,_idCalVici1.1,_whole_genome_shotgun_sequence	AUGUSTUS	exon	3944692	3944752	.	+	.	ID=g10130.t1.exon1;Parent=g10130.t1;
NC_088782.1_Calliphora_vicina_chromosome_3,_idCalVici1.1,_whole_genome_shotgun_sequence	AUGUSTUS	intron	3944753	3953627	1	+	.	ID=g10130.t1.intron1;Parent=g10130.t1;
NC_088782.1_Calliphora_vicina_chromosome_3,_idCalVici1.1,_whole_genome_shotgun_sequence	AUGUSTUS	CDS	3953628	3953864	1	+	2	ID=g10130.t1.CDS2;Parent=g10130.t1;
NC_088782.1_Calliphora_vicina_chromosome_3,_idCalVici1.1,_whole_genome_shotgun_sequence	AUGUSTUS	exon	3953628	3953864	.	+	.	ID=g10130.t1.exon2;Parent=g10130.t1;
NC_088782.1_Calliphora_vicina_chromosome_3,_idCalVici1.1,_whole_genome_shotgun_sequence	AUGUSTUS	intron	3953865	3967400	1	+	.	ID=g10130.t1.intron2;Parent=g10130.t1;
NC_088782.1_Calliphora_vicina_chromosome_3,_idCalVici1.1,_whole_genome_shotgun_sequence	AUGUSTUS	CDS	3967401	3967969	1	+	2	ID=g10130.t1.CDS3;Parent=g10130.t1;
NC_088782.1_Calliphora_vicina_chromosome_3,_idCalVici1.1,_whole_genome_shotgun_sequence	AUGUSTUS	exon	3967401	3967969	.	+	.	ID=g10130.t1.exon3;Parent=g10130.t1;
NC_088782.1_Calliphora_vicina_chromosome_3,_idCalVici1.1,_whole_genome_shotgun_sequence	AUGUSTUS	intron	3967970	3968362	1	+	.	ID=g10130.t1.intron3;Parent=g10130.t1;
NC_088782.1_Calliphora_vicina_chromosome_3,_idCalVici1.1,_whole_genome_shotgun_sequence	AUGUSTUS	CDS	3968363	3968430	1	+	0	ID=g10130.t1.CDS4;Parent=g10130.t1;
NC_088782.1_Calliphora_vicina_chromosome_3,_idCalVici1.1,_whole_genome_shotgun_sequence	AUGUSTUS	exon	3968363	3968430	.	+	.	ID=g10130.t1.exon4;Parent=g10130.t1;
NC_088782.1_Calliphora_vicina_chromosome_3,_idCalVici1.1,_whole_genome_shotgun_sequence	AUGUSTUS	intron	3968431	3974246	0.99	+	.	ID=g10130.t1.intron4;Parent=g10130.t1;
NC_088782.1_Calliphora_vicina_chromosome_3,_idCalVici1.1,_whole_genome_shotgun_sequence	AUGUSTUS	CDS	3974247	3974325	0.99	+	1	ID=g10130.t1.CDS5;Parent=g10130.t1;
NC_088782.1_Calliphora_vicina_chromosome_3,_idCalVici1.1,_whole_genome_shotgun_sequence	AUGUSTUS	exon	3974247	3974325	.	+	.	ID=g10130.t1.exon5;Parent=g10130.t1;
NC_088782.1_Calliphora_vicina_chromosome_3,_idCalVici1.1,_whole_genome_shotgun_sequence	AUGUSTUS	intron	3974326	3975928	0.99	+	.	ID=g10130.t1.intron5;Parent=g10130.t1;
NC_088782.1_Calliphora_vicina_chromosome_3,_idCalVici1.1,_whole_genome_shotgun_sequence	AUGUSTUS	CDS	3975929	3976273	0.99	+	0	ID=g10130.t1.CDS6;Parent=g10130.t1;
NC_088782.1_Calliphora_vicina_chromosome_3,_idCalVici1.1,_whole_genome_shotgun_sequence	AUGUSTUS	exon	3975929	3976273	.	+	.	ID=g10130.t1.exon6;Parent=g10130.t1;
NC_088782.1_Calliphora_vicina_chromosome_3,_idCalVici1.1,_whole_genome_shotgun_sequence	AUGUSTUS	intron	3976274	3976383	1	+	.	ID=g10130.t1.intron6;Parent=g10130.t1;
NC_088782.1_Calliphora_vicina_chromosome_3,_idCalVici1.1,_whole_genome_shotgun_sequence	AUGUSTUS	CDS	3976384	3976557	1	+	0	ID=g10130.t1.CDS7;Parent=g10130.t1;
NC_088782.1_Calliphora_vicina_chromosome_3,_idCalVici1.1,_whole_genome_shotgun_sequence	AUGUSTUS	exon	3976384	3976557	.	+	.	ID=g10130.t1.exon7;Parent=g10130.t1;
NC_088782.1_Calliphora_vicina_chromosome_3,_idCalVici1.1,_whole_genome_shotgun_sequence	AUGUSTUS	stop_codon	3976555	3976557	.	+	0	ID=g10130.t1.stop1;Parent=g10130.t1;
NC_088782.1_Calliphora_vicina_chromosome_3,_idCalVici1.1,_whole_genome_shotgun_sequence	AUGUSTUS	gene	3982322	4003375	.	-	.	ID=g10131;
NC_088782.1_Calliphora_vicina_chromosome_3,_idCalVici1.1,_whole_genome_shotgun_sequence	AUGUSTUS	mRNA	3982322	4003375	1	-	.	ID=g10131.t1;Parent=g10131;
NC_088782.1_Calliphora_vicina_chromosome_3,_idCalVici1.1,_whole_genome_shotgun_sequence	AUGUSTUS	stop_codon	3982322	3982324	.	-	0	ID=g10131.t1.stop1;Parent=g10131.t1;
NC_088782.1_Calliphora_vicina_chromosome_3,_idCalVici1.1,_whole_genome_shotgun_sequence	AUGUSTUS	CDS	3982322	3982435	1	-	0	ID=g10131.t1.CDS1;Parent=g10131.t1;
NC_088782.1_Calliphora_vicina_chromosome_3,_idCalVici1.1,_whole_genome_shotgun_sequence	AUGUSTUS	exon	3982322	3982435	.	-	.	ID=g10131.t1.exon1;Parent=g10131.t1;
NC_088782.1_Calliphora_vicina_chromosome_3,_idCalVici1.1,_whole_genome_shotgun_sequence	AUGUSTUS	intron	3982436	3984063	1	-	.	ID=g10131.t1.intron1;Parent=g10131.t1;
NC_088782.1_Calliphora_vicina_chromosome_3,_idCalVici1.1,_whole_genome_shotgun_sequence	AUGUSTUS	CDS	3984064	3984157	1	-	1	ID=g10131.t1.CDS2;Parent=g10131.t1;
NC_088782.1_Calliphora_vicina_chromosome_3,_idCalVici1.1,_whole_genome_shotgun_sequence	AUGUSTUS	exon	3984064	3984157	.	-	.	ID=g10131.t1.exon2;Parent=g10131.t1;
NC_088782.1_Calliphora_vicina_chromosome_3,_idCalVici1.1,_whole_genome_shotgun_sequence	AUGUSTUS	intron	3984158	3984221	1	-	.	ID=g10131.t1.intron2;Parent=g10131.t1;
NC_088782.1_Calliphora_vicina_chromosome_3,_idCalVici1.1,_whole_genome_shotgun_sequence	AUGUSTUS	CDS	3984222	3984475	1	-	0	ID=g10131.t1.CDS3;Parent=g10131.t1;
NC_088782.1_Calliphora_vicina_chromosome_3,_idCalVici1.1,_whole_genome_shotgun_sequence	AUGUSTUS	exon	3984222	3984475	.	-	.	ID=g10131.t1.exon3;Parent=g10131.t1;
NC_088782.1_Calliphora_vicina_chromosome_3,_idCalVici1.1,_whole_genome_shotgun_sequence	AUGUSTUS	intron	3984476	3984689	1	-	.	ID=g10131.t1.intron3;Parent=g10131.t1;
NC_088782.1_Calliphora_vicina_chromosome_3,_idCalVici1.1,_whole_genome_shotgun_sequence	AUGUSTUS	CDS	3984690	3984776	1	-	0	ID=g10131.t1.CDS4;Parent=g10131.t1;
NC_088782.1_Calliphora_vicina_chromosome_3,_idCalVici1.1,_whole_genome_shotgun_sequence	AUGUSTUS	exon	3984690	3984776	.	-	.	ID=g10131.t1.exon4;Parent=g10131.t1;
NC_088782.1_Calliphora_vicina_chromosome_3,_idCalVici1.1,_whole_genome_shotgun_sequence	AUGUSTUS	intron	3984777	3986920	1	-	.	ID=g10131.t1.intron4;Parent=g10131.t1;
NC_088782.1_Calliphora_vicina_chromosome_3,_idCalVici1.1,_whole_genome_shotgun_sequence	AUGUSTUS	CDS	3986921	3986995	1	-	0	ID=g10131.t1.CDS5;Parent=g10131.t1;
NC_088782.1_Calliphora_vicina_chromosome_3,_idCalVici1.1,_whole_genome_shotgun_sequence	AUGUSTUS	exon	3986921	3986995	.	-	.	ID=g10131.t1.exon5;Parent=g10131.t1;
NC_088782.1_Calliphora_vicina_chromosome_3,_idCalVici1.1,_whole_genome_shotgun_sequence	AUGUSTUS	intron	3986996	3987431	1	-	.	ID=g10131.t1.intron5;Parent=g10131.t1;
NC_088782.1_Calliphora_vicina_chromosome_3,_idCalVici1.1,_whole_genome_shotgun_sequence	AUGUSTUS	CDS	3987432	3987524	1	-	0	ID=g10131.t1.CDS6;Parent=g10131.t1;
NC_088782.1_Calliphora_vicina_chromosome_3,_idCalVici1.1,_whole_genome_shotgun_sequence	AUGUSTUS	exon	3987432	3987524	.	-	.	ID=g10131.t1.exon6;Parent=g10131.t1;
NC_088782.1_Calliphora_vicina_chromosome_3,_idCalVici1.1,_whole_genome_shotgun_sequence	AUGUSTUS	intron	3987525	3990080	1	-	.	ID=g10131.t1.intron6;Parent=g10131.t1;
NC_088782.1_Calliphora_vicina_chromosome_3,_idCalVici1.1,_whole_genome_shotgun_sequence	AUGUSTUS	CDS	3990081	3990411	1	-	1	ID=g10131.t1.CDS7;Parent=g10131.t1;
NC_088782.1_Calliphora_vicina_chromosome_3,_idCalVici1.1,_whole_genome_shotgun_sequence	AUGUSTUS	exon	3990081	3990411	.	-	.	ID=g10131.t1.exon7;Parent=g10131.t1;
NC_088782.1_Calliphora_vicina_chromosome_3,_idCalVici1.1,_whole_genome_shotgun_sequence	AUGUSTUS	intron	3990412	3990582	1	-	.	ID=g10131.t1.intron7;Parent=g10131.t1;
NC_088782.1_Calliphora_vicina_chromosome_3,_idCalVici1.1,_whole_genome_shotgun_sequence	AUGUSTUS	CDS	3990583	3990756	1	-	1	ID=g10131.t1.CDS8;Parent=g10131.t1;
NC_088782.1_Calliphora_vicina_chromosome_3,_idCalVici1.1,_whole_genome_shotgun_sequence	AUGUSTUS	exon	3990583	3990756	.	-	.	ID=g10131.t1.exon8;Parent=g10131.t1;
NC_088782.1_Calliphora_vicina_chromosome_3,_idCalVici1.1,_whole_genome_shotgun_sequence	AUGUSTUS	intron	3990757	3999679	1	-	.	ID=g10131.t1.intron8;Parent=g10131.t1;
NC_088782.1_Calliphora_vicina_chromosome_3,_idCalVici1.1,_whole_genome_shotgun_sequence	AUGUSTUS	CDS	3999680	3999745	1	-	1	ID=g10131.t1.CDS9;Parent=g10131.t1;
NC_088782.1_Calliphora_vicina_chromosome_3,_idCalVici1.1,_whole_genome_shotgun_sequence	AUGUSTUS	exon	3999680	3999745	.	-	.	ID=g10131.t1.exon9;Parent=g10131.t1;
NC_088782.1_Calliphora_vicina_chromosome_3,_idCalVici1.1,_whole_genome_shotgun_sequence	AUGUSTUS	intron	3999746	4003295	1	-	.	ID=g10131.t1.intron9;Parent=g10131.t1;
NC_088782.1_Calliphora_vicina_chromosome_3,_idCalVici1.1,_whole_genome_shotgun_sequence	AUGUSTUS	CDS	4003296	4003375	1	-	0	ID=g10131.t1.CDS10;Parent=g10131.t1;
NC_088782.1_Calliphora_vicina_chromosome_3,_idCalVici1.1,_whole_genome_shotgun_sequence	AUGUSTUS	exon	4003296	4003375	.	-	.	ID=g10131.t1.exon10;Parent=g10131.t1;
NC_088782.1_Calliphora_vicina_chromosome_3,_idCalVici1.1,_whole_genome_shotgun_sequence	AUGUSTUS	start_codon	4003373	4003375	.	-	0	ID=g10131.t1.start1;Parent=g10131.t1;
NC_088782.1_Calliphora_vicina_chromosome_3,_idCalVici1.1,_whole_genome_shotgun_sequence	AUGUSTUS	gene	4011526	4014042	.	+	.	ID=g10132;
NC_088782.1_Calliphora_vicina_chromosome_3,_idCalVici1.1,_whole_genome_shotgun_sequence	AUGUSTUS	mRNA	4011526	4014042	1	+	.	ID=g10132.t1;Parent=g10132;
NC_088782.1_Calliphora_vicina_chromosome_3,_idCalVici1.1,_whole_genome_shotgun_sequence	AUGUSTUS	start_codon	4011526	4011528	.	+	0	ID=g10132.t1.start1;Parent=g10132.t1;
NC_088782.1_Calliphora_vicina_chromosome_3,_idCalVici1.1,_whole_genome_shotgun_sequence	AUGUSTUS	CDS	4011526	4011593	1	+	0	ID=g10132.t1.CDS1;Parent=g10132.t1;
NC_088782.1_Calliphora_vicina_chromosome_3,_idCalVici1.1,_whole_genome_shotgun_sequence	AUGUSTUS	exon	4011526	4011593	.	+	.	ID=g10132.t1.exon1;Parent=g10132.t1;
NC_088782.1_Calliphora_vicina_chromosome_3,_idCalVici1.1,_whole_genome_shotgun_sequence	AUGUSTUS	intron	4011594	4011659	1	+	.	ID=g10132.t1.intron1;Parent=g10132.t1;
NC_088782.1_Calliphora_vicina_chromosome_3,_idCalVici1.1,_whole_genome_shotgun_sequence	AUGUSTUS	CDS	4011660	4011885	1	+	1	ID=g10132.t1.CDS2;Parent=g10132.t1;
NC_088782.1_Calliphora_vicina_chromosome_3,_idCalVici1.1,_whole_genome_shotgun_sequence	AUGUSTUS	exon	4011660	4011885	.	+	.	ID=g10132.t1.exon2;Parent=g10132.t1;
NC_088782.1_Calliphora_vicina_chromosome_3,_idCalVici1.1,_whole_genome_shotgun_sequence	AUGUSTUS	intron	4011886	4011974	1	+	.	ID=g10132.t1.intron2;Parent=g10132.t1;
NC_088782.1_Calliphora_vicina_chromosome_3,_idCalVici1.1,_whole_genome_shotgun_sequence	AUGUSTUS	CDS	4011975	4012231	1	+	0	ID=g10132.t1.CDS3;Parent=g10132.t1;
NC_088782.1_Calliphora_vicina_chromosome_3,_idCalVici1.1,_whole_genome_shotgun_sequence	AUGUSTUS	exon	4011975	4012231	.	+	.	ID=g10132.t1.exon3;Parent=g10132.t1;
NC_088782.1_Calliphora_vicina_chromosome_3,_idCalVici1.1,_whole_genome_shotgun_sequence	AUGUSTUS	intron	4012232	4012341	1	+	.	ID=g10132.t1.intron3;Parent=g10132.t1;
NC_088782.1_Calliphora_vicina_chromosome_3,_idCalVici1.1,_whole_genome_shotgun_sequence	AUGUSTUS	CDS	4012342	4012567	1	+	1	ID=g10132.t1.CDS4;Parent=g10132.t1;
NC_088782.1_Calliphora_vicina_chromosome_3,_idCalVici1.1,_whole_genome_shotgun_sequence	AUGUSTUS	exon	4012342	4012567	.	+	.	ID=g10132.t1.exon4;Parent=g10132.t1;
NC_088782.1_Calliphora_vicina_chromosome_3,_idCalVici1.1,_whole_genome_shotgun_sequence	AUGUSTUS	intron	4012568	4012631	1	+	.	ID=g10132.t1.intron4;Parent=g10132.t1;
NC_088782.1_Calliphora_vicina_chromosome_3,_idCalVici1.1,_whole_genome_shotgun_sequence	AUGUSTUS	CDS	4012632	4013276	1	+	0	ID=g10132.t1.CDS5;Parent=g10132.t1;
NC_088782.1_Calliphora_vicina_chromosome_3,_idCalVici1.1,_whole_genome_shotgun_sequence	AUGUSTUS	exon	4012632	4013276	.	+	.	ID=g10132.t1.exon5;Parent=g10132.t1;
NC_088782.1_Calliphora_vicina_chromosome_3,_idCalVici1.1,_whole_genome_shotgun_sequence	AUGUSTUS	intron	4013277	4013787	1	+	.	ID=g10132.t1.intron5;Parent=g10132.t1;
NC_088782.1_Calliphora_vicina_chromosome_3,_idCalVici1.1,_whole_genome_shotgun_sequence	AUGUSTUS	CDS	4013788	4014042	1	+	0	ID=g10132.t1.CDS6;Parent=g10132.t1;
NC_088782.1_Calliphora_vicina_chromosome_3,_idCalVici1.1,_whole_genome_shotgun_sequence	AUGUSTUS	exon	4013788	4014042	.	+	.	ID=g10132.t1.exon6;Parent=g10132.t1;
NC_088782.1_Calliphora_vicina_chromosome_3,_idCalVici1.1,_whole_genome_shotgun_sequence	AUGUSTUS	stop_codon	4014040	4014042	.	+	0	ID=g10132.t1.stop1;Parent=g10132.t1;
NC_088782.1_Calliphora_vicina_chromosome_3,_idCalVici1.1,_whole_genome_shotgun_sequence	AUGUSTUS	gene	4014180	4017919	.	-	.	ID=g10133;
NC_088782.1_Calliphora_vicina_chromosome_3,_idCalVici1.1,_whole_genome_shotgun_sequence	AUGUSTUS	mRNA	4014180	4017919	1	-	.	ID=g10133.t1;Parent=g10133;
NC_088782.1_Calliphora_vicina_chromosome_3,_idCalVici1.1,_whole_genome_shotgun_sequence	AUGUSTUS	stop_codon	4014180	4014182	.	-	0	ID=g10133.t1.stop1;Parent=g10133.t1;
NC_088782.1_Calliphora_vicina_chromosome_3,_idCalVici1.1,_whole_genome_shotgun_sequence	AUGUSTUS	CDS	4014180	4015855	1	-	2	ID=g10133.t1.CDS1;Parent=g10133.t1;
NC_088782.1_Calliphora_vicina_chromosome_3,_idCalVici1.1,_whole_genome_shotgun_sequence	AUGUSTUS	exon	4014180	4015855	.	-	.	ID=g10133.t1.exon1;Parent=g10133.t1;
NC_088782.1_Calliphora_vicina_chromosome_3,_idCalVici1.1,_whole_genome_shotgun_sequence	AUGUSTUS	intron	4015856	4016003	1	-	.	ID=g10133.t1.intron1;Parent=g10133.t1;
NC_088782.1_Calliphora_vicina_chromosome_3,_idCalVici1.1,_whole_genome_shotgun_sequence	AUGUSTUS	CDS	4016004	4016574	1	-	0	ID=g10133.t1.CDS2;Parent=g10133.t1;
NC_088782.1_Calliphora_vicina_chromosome_3,_idCalVici1.1,_whole_genome_shotgun_sequence	AUGUSTUS	exon	4016004	4016574	.	-	.	ID=g10133.t1.exon2;Parent=g10133.t1;
NC_088782.1_Calliphora_vicina_chromosome_3,_idCalVici1.1,_whole_genome_shotgun_sequence	AUGUSTUS	intron	4016575	4016632	1	-	.	ID=g10133.t1.intron2;Parent=g10133.t1;
NC_088782.1_Calliphora_vicina_chromosome_3,_idCalVici1.1,_whole_genome_shotgun_sequence	AUGUSTUS	CDS	4016633	4017919	1	-	0	ID=g10133.t1.CDS3;Parent=g10133.t1;
NC_088782.1_Calliphora_vicina_chromosome_3,_idCalVici1.1,_whole_genome_shotgun_sequence	AUGUSTUS	exon	4016633	4017919	.	-	.	ID=g10133.t1.exon3;Parent=g10133.t1;
NC_088782.1_Calliphora_vicina_chromosome_3,_idCalVici1.1,_whole_genome_shotgun_sequence	AUGUSTUS	start_codon	4017917	4017919	.	-	0	ID=g10133.t1.start1;Parent=g10133.t1;
NC_088782.1_Calliphora_vicina_chromosome_3,_idCalVici1.1,_whole_genome_shotgun_sequence	AUGUSTUS	gene	4020673	4022139	.	+	.	ID=g10134;
NC_088782.1_Calliphora_vicina_chromosome_3,_idCalVici1.1,_whole_genome_shotgun_sequence	AUGUSTUS	mRNA	4020673	4022139	1	+	.	ID=g10134.t1;Parent=g10134;
NC_088782.1_Calliphora_vicina_chromosome_3,_idCalVici1.1,_whole_genome_shotgun_sequence	AUGUSTUS	start_codon	4020673	4020675	.	+	0	ID=g10134.t1.start1;Parent=g10134.t1;
NC_088782.1_Calliphora_vicina_chromosome_3,_idCalVici1.1,_whole_genome_shotgun_sequence	AUGUSTUS	CDS	4020673	4020723	1	+	0	ID=g10134.t1.CDS1;Parent=g10134.t1;
NC_088782.1_Calliphora_vicina_chromosome_3,_idCalVici1.1,_whole_genome_shotgun_sequence	AUGUSTUS	exon	4020673	4020723	.	+	.	ID=g10134.t1.exon1;Parent=g10134.t1;
NC_088782.1_Calliphora_vicina_chromosome_3,_idCalVici1.1,_whole_genome_shotgun_sequence	AUGUSTUS	intron	4020724	4021150	1	+	.	ID=g10134.t1.intron1;Parent=g10134.t1;
NC_088782.1_Calliphora_vicina_chromosome_3,_idCalVici1.1,_whole_genome_shotgun_sequence	AUGUSTUS	CDS	4021151	4021252	1	+	0	ID=g10134.t1.CDS2;Parent=g10134.t1;
NC_088782.1_Calliphora_vicina_chromosome_3,_idCalVici1.1,_whole_genome_shotgun_sequence	AUGUSTUS	exon	4021151	4021252	.	+	.	ID=g10134.t1.exon2;Parent=g10134.t1;
NC_088782.1_Calliphora_vicina_chromosome_3,_idCalVici1.1,_whole_genome_shotgun_sequence	AUGUSTUS	intron	4021253	4021511	1	+	.	ID=g10134.t1.intron2;Parent=g10134.t1;
NC_088782.1_Calliphora_vicina_chromosome_3,_idCalVici1.1,_whole_genome_shotgun_sequence	AUGUSTUS	CDS	4021512	4021706	1	+	0	ID=g10134.t1.CDS3;Parent=g10134.t1;
NC_088782.1_Calliphora_vicina_chromosome_3,_idCalVici1.1,_whole_genome_shotgun_sequence	AUGUSTUS	exon	4021512	4021706	.	+	.	ID=g10134.t1.exon3;Parent=g10134.t1;
NC_088782.1_Calliphora_vicina_chromosome_3,_idCalVici1.1,_whole_genome_shotgun_sequence	AUGUSTUS	intron	4021707	4021938	1	+	.	ID=g10134.t1.intron3;Parent=g10134.t1;
NC_088782.1_Calliphora_vicina_chromosome_3,_idCalVici1.1,_whole_genome_shotgun_sequence	AUGUSTUS	CDS	4021939	4022139	1	+	0	ID=g10134.t1.CDS4;Parent=g10134.t1;
NC_088782.1_Calliphora_vicina_chromosome_3,_idCalVici1.1,_whole_genome_shotgun_sequence	AUGUSTUS	exon	4021939	4022139	.	+	.	ID=g10134.t1.exon4;Parent=g10134.t1;
NC_088782.1_Calliphora_vicina_chromosome_3,_idCalVici1.1,_whole_genome_shotgun_sequence	AUGUSTUS	stop_codon	4022137	4022139	.	+	0	ID=g10134.t1.stop1;Parent=g10134.t1;
NC_088782.1_Calliphora_vicina_chromosome_3,_idCalVici1.1,_whole_genome_shotgun_sequence	AUGUSTUS	gene	4028921	4030648	.	-	.	ID=g10135;
NC_088782.1_Calliphora_vicina_chromosome_3,_idCalVici1.1,_whole_genome_shotgun_sequence	AUGUSTUS	mRNA	4028921	4030648	1	-	.	ID=g10135.t1;Parent=g10135;
NC_088782.1_Calliphora_vicina_chromosome_3,_idCalVici1.1,_whole_genome_shotgun_sequence	AUGUSTUS	stop_codon	4028921	4028923	.	-	0	ID=g10135.t1.stop1;Parent=g10135.t1;
NC_088782.1_Calliphora_vicina_chromosome_3,_idCalVici1.1,_whole_genome_shotgun_sequence	AUGUSTUS	CDS	4028921	4029295	1	-	0	ID=g10135.t1.CDS1;Parent=g10135.t1;
NC_088782.1_Calliphora_vicina_chromosome_3,_idCalVici1.1,_whole_genome_shotgun_sequence	AUGUSTUS	exon	4028921	4029295	.	-	.	ID=g10135.t1.exon1;Parent=g10135.t1;
NC_088782.1_Calliphora_vicina_chromosome_3,_idCalVici1.1,_whole_genome_shotgun_sequence	AUGUSTUS	intron	4029296	4029357	1	-	.	ID=g10135.t1.intron1;Parent=g10135.t1;
NC_088782.1_Calliphora_vicina_chromosome_3,_idCalVici1.1,_whole_genome_shotgun_sequence	AUGUSTUS	CDS	4029358	4029646	1	-	1	ID=g10135.t1.CDS2;Parent=g10135.t1;
NC_088782.1_Calliphora_vicina_chromosome_3,_idCalVici1.1,_whole_genome_shotgun_sequence	AUGUSTUS	exon	4029358	4029646	.	-	.	ID=g10135.t1.exon2;Parent=g10135.t1;
NC_088782.1_Calliphora_vicina_chromosome_3,_idCalVici1.1,_whole_genome_shotgun_sequence	AUGUSTUS	intron	4029647	4029726	1	-	.	ID=g10135.t1.intron2;Parent=g10135.t1;
NC_088782.1_Calliphora_vicina_chromosome_3,_idCalVici1.1,_whole_genome_shotgun_sequence	AUGUSTUS	CDS	4029727	4030275	1	-	1	ID=g10135.t1.CDS3;Parent=g10135.t1;
NC_088782.1_Calliphora_vicina_chromosome_3,_idCalVici1.1,_whole_genome_shotgun_sequence	AUGUSTUS	exon	4029727	4030275	.	-	.	ID=g10135.t1.exon3;Parent=g10135.t1;
NC_088782.1_Calliphora_vicina_chromosome_3,_idCalVici1.1,_whole_genome_shotgun_sequence	AUGUSTUS	intron	4030276	4030538	1	-	.	ID=g10135.t1.intron3;Parent=g10135.t1;
NC_088782.1_Calliphora_vicina_chromosome_3,_idCalVici1.1,_whole_genome_shotgun_sequence	AUGUSTUS	CDS	4030539	4030648	1	-	0	ID=g10135.t1.CDS4;Parent=g10135.t1;
NC_088782.1_Calliphora_vicina_chromosome_3,_idCalVici1.1,_whole_genome_shotgun_sequence	AUGUSTUS	exon	4030539	4030648	.	-	.	ID=g10135.t1.exon4;Parent=g10135.t1;
NC_088782.1_Calliphora_vicina_chromosome_3,_idCalVici1.1,_whole_genome_shotgun_sequence	AUGUSTUS	start_codon	4030646	4030648	.	-	0	ID=g10135.t1.start1;Parent=g10135.t1;
NC_088782.1_Calliphora_vicina_chromosome_3,_idCalVici1.1,_whole_genome_shotgun_sequence	AUGUSTUS	gene	4055837	4080072	.	+	.	ID=g10136;
NC_088782.1_Calliphora_vicina_chromosome_3,_idCalVici1.1,_whole_genome_shotgun_sequence	AUGUSTUS	mRNA	4055837	4080072	0.58	+	.	ID=g10136.t1;Parent=g10136;
NC_088782.1_Calliphora_vicina_chromosome_3,_idCalVici1.1,_whole_genome_shotgun_sequence	AUGUSTUS	start_codon	4055837	4055839	.	+	0	ID=g10136.t1.start1;Parent=g10136.t1;
NC_088782.1_Calliphora_vicina_chromosome_3,_idCalVici1.1,_whole_genome_shotgun_sequence	AUGUSTUS	CDS	4055837	4056028	1	+	0	ID=g10136.t1.CDS1;Parent=g10136.t1;
NC_088782.1_Calliphora_vicina_chromosome_3,_idCalVici1.1,_whole_genome_shotgun_sequence	AUGUSTUS	exon	4055837	4056028	.	+	.	ID=g10136.t1.exon1;Parent=g10136.t1;
NC_088782.1_Calliphora_vicina_chromosome_3,_idCalVici1.1,_whole_genome_shotgun_sequence	AUGUSTUS	intron	4056029	4075385	1	+	.	ID=g10136.t1.intron1;Parent=g10136.t1;
NC_088782.1_Calliphora_vicina_chromosome_3,_idCalVici1.1,_whole_genome_shotgun_sequence	AUGUSTUS	CDS	4075386	4075547	1	+	0	ID=g10136.t1.CDS2;Parent=g10136.t1;
NC_088782.1_Calliphora_vicina_chromosome_3,_idCalVici1.1,_whole_genome_shotgun_sequence	AUGUSTUS	exon	4075386	4075547	.	+	.	ID=g10136.t1.exon2;Parent=g10136.t1;
NC_088782.1_Calliphora_vicina_chromosome_3,_idCalVici1.1,_whole_genome_shotgun_sequence	AUGUSTUS	intron	4075548	4076404	1	+	.	ID=g10136.t1.intron2;Parent=g10136.t1;
NC_088782.1_Calliphora_vicina_chromosome_3,_idCalVici1.1,_whole_genome_shotgun_sequence	AUGUSTUS	CDS	4076405	4076612	1	+	0	ID=g10136.t1.CDS3;Parent=g10136.t1;
NC_088782.1_Calliphora_vicina_chromosome_3,_idCalVici1.1,_whole_genome_shotgun_sequence	AUGUSTUS	exon	4076405	4076612	.	+	.	ID=g10136.t1.exon3;Parent=g10136.t1;
NC_088782.1_Calliphora_vicina_chromosome_3,_idCalVici1.1,_whole_genome_shotgun_sequence	AUGUSTUS	intron	4076613	4076714	1	+	.	ID=g10136.t1.intron3;Parent=g10136.t1;
NC_088782.1_Calliphora_vicina_chromosome_3,_idCalVici1.1,_whole_genome_shotgun_sequence	AUGUSTUS	CDS	4076715	4076910	1	+	2	ID=g10136.t1.CDS4;Parent=g10136.t1;
NC_088782.1_Calliphora_vicina_chromosome_3,_idCalVici1.1,_whole_genome_shotgun_sequence	AUGUSTUS	exon	4076715	4076910	.	+	.	ID=g10136.t1.exon4;Parent=g10136.t1;
NC_088782.1_Calliphora_vicina_chromosome_3,_idCalVici1.1,_whole_genome_shotgun_sequence	AUGUSTUS	intron	4076911	4079174	1	+	.	ID=g10136.t1.intron4;Parent=g10136.t1;
NC_088782.1_Calliphora_vicina_chromosome_3,_idCalVici1.1,_whole_genome_shotgun_sequence	AUGUSTUS	CDS	4079175	4079247	0.94	+	1	ID=g10136.t1.CDS5;Parent=g10136.t1;
NC_088782.1_Calliphora_vicina_chromosome_3,_idCalVici1.1,_whole_genome_shotgun_sequence	AUGUSTUS	exon	4079175	4079247	.	+	.	ID=g10136.t1.exon5;Parent=g10136.t1;
NC_088782.1_Calliphora_vicina_chromosome_3,_idCalVici1.1,_whole_genome_shotgun_sequence	AUGUSTUS	intron	4079248	4079367	0.58	+	.	ID=g10136.t1.intron5;Parent=g10136.t1;
NC_088782.1_Calliphora_vicina_chromosome_3,_idCalVici1.1,_whole_genome_shotgun_sequence	AUGUSTUS	CDS	4079368	4080072	0.6	+	0	ID=g10136.t1.CDS6;Parent=g10136.t1;
NC_088782.1_Calliphora_vicina_chromosome_3,_idCalVici1.1,_whole_genome_shotgun_sequence	AUGUSTUS	exon	4079368	4080072	.	+	.	ID=g10136.t1.exon6;Parent=g10136.t1;
NC_088782.1_Calliphora_vicina_chromosome_3,_idCalVici1.1,_whole_genome_shotgun_sequence	AUGUSTUS	stop_codon	4080070	4080072	.	+	0	ID=g10136.t1.stop1;Parent=g10136.t1;
NC_088782.1_Calliphora_vicina_chromosome_3,_idCalVici1.1,_whole_genome_shotgun_sequence	AUGUSTUS	gene	4094771	4097678	.	+	.	ID=g10137;
NC_088782.1_Calliphora_vicina_chromosome_3,_idCalVici1.1,_whole_genome_shotgun_sequence	AUGUSTUS	mRNA	4094771	4097678	1	+	.	ID=g10137.t1;Parent=g10137;
NC_088782.1_Calliphora_vicina_chromosome_3,_idCalVici1.1,_whole_genome_shotgun_sequence	AUGUSTUS	start_codon	4094771	4094773	.	+	0	ID=g10137.t1.start1;Parent=g10137.t1;
NC_088782.1_Calliphora_vicina_chromosome_3,_idCalVici1.1,_whole_genome_shotgun_sequence	AUGUSTUS	CDS	4094771	4095808	1	+	0	ID=g10137.t1.CDS1;Parent=g10137.t1;
NC_088782.1_Calliphora_vicina_chromosome_3,_idCalVici1.1,_whole_genome_shotgun_sequence	AUGUSTUS	exon	4094771	4095808	.	+	.	ID=g10137.t1.exon1;Parent=g10137.t1;
NC_088782.1_Calliphora_vicina_chromosome_3,_idCalVici1.1,_whole_genome_shotgun_sequence	AUGUSTUS	intron	4095809	4096124	1	+	.	ID=g10137.t1.intron1;Parent=g10137.t1;
NC_088782.1_Calliphora_vicina_chromosome_3,_idCalVici1.1,_whole_genome_shotgun_sequence	AUGUSTUS	CDS	4096125	4096589	1	+	0	ID=g10137.t1.CDS2;Parent=g10137.t1;
NC_088782.1_Calliphora_vicina_chromosome_3,_idCalVici1.1,_whole_genome_shotgun_sequence	AUGUSTUS	exon	4096125	4096589	.	+	.	ID=g10137.t1.exon2;Parent=g10137.t1;
NC_088782.1_Calliphora_vicina_chromosome_3,_idCalVici1.1,_whole_genome_shotgun_sequence	AUGUSTUS	intron	4096590	4097528	1	+	.	ID=g10137.t1.intron2;Parent=g10137.t1;
NC_088782.1_Calliphora_vicina_chromosome_3,_idCalVici1.1,_whole_genome_shotgun_sequence	AUGUSTUS	CDS	4097529	4097678	1	+	0	ID=g10137.t1.CDS3;Parent=g10137.t1;
NC_088782.1_Calliphora_vicina_chromosome_3,_idCalVici1.1,_whole_genome_shotgun_sequence	AUGUSTUS	exon	4097529	4097678	.	+	.	ID=g10137.t1.exon3;Parent=g10137.t1;
NC_088782.1_Calliphora_vicina_chromosome_3,_idCalVici1.1,_whole_genome_shotgun_sequence	AUGUSTUS	stop_codon	4097676	4097678	.	+	0	ID=g10137.t1.stop1;Parent=g10137.t1;
NC_088782.1_Calliphora_vicina_chromosome_3,_idCalVici1.1,_whole_genome_shotgun_sequence	AUGUSTUS	gene	4098086	4100441	.	-	.	ID=g10138;
NC_088782.1_Calliphora_vicina_chromosome_3,_idCalVici1.1,_whole_genome_shotgun_sequence	AUGUSTUS	mRNA	4098086	4100441	1	-	.	ID=g10138.t1;Parent=g10138;
NC_088782.1_Calliphora_vicina_chromosome_3,_idCalVici1.1,_whole_genome_shotgun_sequence	AUGUSTUS	stop_codon	4098086	4098088	.	-	0	ID=g10138.t1.stop1;Parent=g10138.t1;
NC_088782.1_Calliphora_vicina_chromosome_3,_idCalVici1.1,_whole_genome_shotgun_sequence	AUGUSTUS	CDS	4098086	4098197	1	-	1	ID=g10138.t1.CDS1;Parent=g10138.t1;
NC_088782.1_Calliphora_vicina_chromosome_3,_idCalVici1.1,_whole_genome_shotgun_sequence	AUGUSTUS	exon	4098086	4098197	.	-	.	ID=g10138.t1.exon1;Parent=g10138.t1;
NC_088782.1_Calliphora_vicina_chromosome_3,_idCalVici1.1,_whole_genome_shotgun_sequence	AUGUSTUS	intron	4098198	4098265	1	-	.	ID=g10138.t1.intron1;Parent=g10138.t1;
NC_088782.1_Calliphora_vicina_chromosome_3,_idCalVici1.1,_whole_genome_shotgun_sequence	AUGUSTUS	CDS	4098266	4098388	1	-	1	ID=g10138.t1.CDS2;Parent=g10138.t1;
NC_088782.1_Calliphora_vicina_chromosome_3,_idCalVici1.1,_whole_genome_shotgun_sequence	AUGUSTUS	exon	4098266	4098388	.	-	.	ID=g10138.t1.exon2;Parent=g10138.t1;
NC_088782.1_Calliphora_vicina_chromosome_3,_idCalVici1.1,_whole_genome_shotgun_sequence	AUGUSTUS	intron	4098389	4098953	1	-	.	ID=g10138.t1.intron2;Parent=g10138.t1;
NC_088782.1_Calliphora_vicina_chromosome_3,_idCalVici1.1,_whole_genome_shotgun_sequence	AUGUSTUS	CDS	4098954	4099155	1	-	2	ID=g10138.t1.CDS3;Parent=g10138.t1;
NC_088782.1_Calliphora_vicina_chromosome_3,_idCalVici1.1,_whole_genome_shotgun_sequence	AUGUSTUS	exon	4098954	4099155	.	-	.	ID=g10138.t1.exon3;Parent=g10138.t1;
NC_088782.1_Calliphora_vicina_chromosome_3,_idCalVici1.1,_whole_genome_shotgun_sequence	AUGUSTUS	intron	4099156	4099217	1	-	.	ID=g10138.t1.intron3;Parent=g10138.t1;
NC_088782.1_Calliphora_vicina_chromosome_3,_idCalVici1.1,_whole_genome_shotgun_sequence	AUGUSTUS	CDS	4099218	4099416	1	-	0	ID=g10138.t1.CDS4;Parent=g10138.t1;
NC_088782.1_Calliphora_vicina_chromosome_3,_idCalVici1.1,_whole_genome_shotgun_sequence	AUGUSTUS	exon	4099218	4099416	.	-	.	ID=g10138.t1.exon4;Parent=g10138.t1;
NC_088782.1_Calliphora_vicina_chromosome_3,_idCalVici1.1,_whole_genome_shotgun_sequence	AUGUSTUS	intron	4099417	4099666	1	-	.	ID=g10138.t1.intron4;Parent=g10138.t1;
NC_088782.1_Calliphora_vicina_chromosome_3,_idCalVici1.1,_whole_genome_shotgun_sequence	AUGUSTUS	CDS	4099667	4100103	1	-	2	ID=g10138.t1.CDS5;Parent=g10138.t1;
NC_088782.1_Calliphora_vicina_chromosome_3,_idCalVici1.1,_whole_genome_shotgun_sequence	AUGUSTUS	exon	4099667	4100103	.	-	.	ID=g10138.t1.exon5;Parent=g10138.t1;
NC_088782.1_Calliphora_vicina_chromosome_3,_idCalVici1.1,_whole_genome_shotgun_sequence	AUGUSTUS	intron	4100104	4100270	1	-	.	ID=g10138.t1.intron5;Parent=g10138.t1;
NC_088782.1_Calliphora_vicina_chromosome_3,_idCalVici1.1,_whole_genome_shotgun_sequence	AUGUSTUS	CDS	4100271	4100344	1	-	1	ID=g10138.t1.CDS6;Parent=g10138.t1;
NC_088782.1_Calliphora_vicina_chromosome_3,_idCalVici1.1,_whole_genome_shotgun_sequence	AUGUSTUS	exon	4100271	4100344	.	-	.	ID=g10138.t1.exon6;Parent=g10138.t1;
NC_088782.1_Calliphora_vicina_chromosome_3,_idCalVici1.1,_whole_genome_shotgun_sequence	AUGUSTUS	intron	4100345	4100421	1	-	.	ID=g10138.t1.intron6;Parent=g10138.t1;
NC_088782.1_Calliphora_vicina_chromosome_3,_idCalVici1.1,_whole_genome_shotgun_sequence	AUGUSTUS	CDS	4100422	4100441	1	-	0	ID=g10138.t1.CDS7;Parent=g10138.t1;
NC_088782.1_Calliphora_vicina_chromosome_3,_idCalVici1.1,_whole_genome_shotgun_sequence	AUGUSTUS	exon	4100422	4100441	.	-	.	ID=g10138.t1.exon7;Parent=g10138.t1;
NC_088782.1_Calliphora_vicina_chromosome_3,_idCalVici1.1,_whole_genome_shotgun_sequence	AUGUSTUS	start_codon	4100439	4100441	.	-	0	ID=g10138.t1.start1;Parent=g10138.t1;
NC_088782.1_Calliphora_vicina_chromosome_3,_idCalVici1.1,_whole_genome_shotgun_sequence	AUGUSTUS	gene	4105418	4110118	.	+	.	ID=g10139;
NC_088782.1_Calliphora_vicina_chromosome_3,_idCalVici1.1,_whole_genome_shotgun_sequence	AUGUSTUS	mRNA	4105418	4110118	0.76	+	.	ID=g10139.t1;Parent=g10139;
NC_088782.1_Calliphora_vicina_chromosome_3,_idCalVici1.1,_whole_genome_shotgun_sequence	AUGUSTUS	start_codon	4105418	4105420	.	+	0	ID=g10139.t1.start1;Parent=g10139.t1;
NC_088782.1_Calliphora_vicina_chromosome_3,_idCalVici1.1,_whole_genome_shotgun_sequence	AUGUSTUS	CDS	4105418	4105684	1	+	0	ID=g10139.t1.CDS1;Parent=g10139.t1;
NC_088782.1_Calliphora_vicina_chromosome_3,_idCalVici1.1,_whole_genome_shotgun_sequence	AUGUSTUS	exon	4105418	4105684	.	+	.	ID=g10139.t1.exon1;Parent=g10139.t1;
NC_088782.1_Calliphora_vicina_chromosome_3,_idCalVici1.1,_whole_genome_shotgun_sequence	AUGUSTUS	intron	4105685	4110070	0.76	+	.	ID=g10139.t1.intron1;Parent=g10139.t1;
NC_088782.1_Calliphora_vicina_chromosome_3,_idCalVici1.1,_whole_genome_shotgun_sequence	AUGUSTUS	CDS	4110071	4110118	0.76	+	0	ID=g10139.t1.CDS2;Parent=g10139.t1;
NC_088782.1_Calliphora_vicina_chromosome_3,_idCalVici1.1,_whole_genome_shotgun_sequence	AUGUSTUS	exon	4110071	4110118	.	+	.	ID=g10139.t1.exon2;Parent=g10139.t1;
NC_088782.1_Calliphora_vicina_chromosome_3,_idCalVici1.1,_whole_genome_shotgun_sequence	AUGUSTUS	stop_codon	4110116	4110118	.	+	0	ID=g10139.t1.stop1;Parent=g10139.t1;
NC_088782.1_Calliphora_vicina_chromosome_3,_idCalVici1.1,_whole_genome_shotgun_sequence	AUGUSTUS	gene	4113273	4121164	.	+	.	ID=g10140;
NC_088782.1_Calliphora_vicina_chromosome_3,_idCalVici1.1,_whole_genome_shotgun_sequence	AUGUSTUS	mRNA	4113273	4121164	1	+	.	ID=g10140.t1;Parent=g10140;
NC_088782.1_Calliphora_vicina_chromosome_3,_idCalVici1.1,_whole_genome_shotgun_sequence	AUGUSTUS	start_codon	4113273	4113275	.	+	0	ID=g10140.t1.start1;Parent=g10140.t1;
NC_088782.1_Calliphora_vicina_chromosome_3,_idCalVici1.1,_whole_genome_shotgun_sequence	AUGUSTUS	CDS	4113273	4113389	1	+	0	ID=g10140.t1.CDS1;Parent=g10140.t1;
NC_088782.1_Calliphora_vicina_chromosome_3,_idCalVici1.1,_whole_genome_shotgun_sequence	AUGUSTUS	exon	4113273	4113389	.	+	.	ID=g10140.t1.exon1;Parent=g10140.t1;
NC_088782.1_Calliphora_vicina_chromosome_3,_idCalVici1.1,_whole_genome_shotgun_sequence	AUGUSTUS	intron	4113390	4120559	1	+	.	ID=g10140.t1.intron1;Parent=g10140.t1;
NC_088782.1_Calliphora_vicina_chromosome_3,_idCalVici1.1,_whole_genome_shotgun_sequence	AUGUSTUS	CDS	4120560	4120708	1	+	0	ID=g10140.t1.CDS2;Parent=g10140.t1;
NC_088782.1_Calliphora_vicina_chromosome_3,_idCalVici1.1,_whole_genome_shotgun_sequence	AUGUSTUS	exon	4120560	4120708	.	+	.	ID=g10140.t1.exon2;Parent=g10140.t1;
NC_088782.1_Calliphora_vicina_chromosome_3,_idCalVici1.1,_whole_genome_shotgun_sequence	AUGUSTUS	intron	4120709	4120782	1	+	.	ID=g10140.t1.intron2;Parent=g10140.t1;
NC_088782.1_Calliphora_vicina_chromosome_3,_idCalVici1.1,_whole_genome_shotgun_sequence	AUGUSTUS	CDS	4120783	4120878	1	+	1	ID=g10140.t1.CDS3;Parent=g10140.t1;
NC_088782.1_Calliphora_vicina_chromosome_3,_idCalVici1.1,_whole_genome_shotgun_sequence	AUGUSTUS	exon	4120783	4120878	.	+	.	ID=g10140.t1.exon3;Parent=g10140.t1;
NC_088782.1_Calliphora_vicina_chromosome_3,_idCalVici1.1,_whole_genome_shotgun_sequence	AUGUSTUS	intron	4120879	4120947	1	+	.	ID=g10140.t1.intron3;Parent=g10140.t1;
NC_088782.1_Calliphora_vicina_chromosome_3,_idCalVici1.1,_whole_genome_shotgun_sequence	AUGUSTUS	CDS	4120948	4121164	1	+	1	ID=g10140.t1.CDS4;Parent=g10140.t1;
NC_088782.1_Calliphora_vicina_chromosome_3,_idCalVici1.1,_whole_genome_shotgun_sequence	AUGUSTUS	exon	4120948	4121164	.	+	.	ID=g10140.t1.exon4;Parent=g10140.t1;
NC_088782.1_Calliphora_vicina_chromosome_3,_idCalVici1.1,_whole_genome_shotgun_sequence	AUGUSTUS	stop_codon	4121162	4121164	.	+	0	ID=g10140.t1.stop1;Parent=g10140.t1;
NC_088782.1_Calliphora_vicina_chromosome_3,_idCalVici1.1,_whole_genome_shotgun_sequence	AUGUSTUS	gene	4137092	4138947	.	-	.	ID=g10141;
NC_088782.1_Calliphora_vicina_chromosome_3,_idCalVici1.1,_whole_genome_shotgun_sequence	AUGUSTUS	mRNA	4137092	4138947	1	-	.	ID=g10141.t1;Parent=g10141;
NC_088782.1_Calliphora_vicina_chromosome_3,_idCalVici1.1,_whole_genome_shotgun_sequence	AUGUSTUS	stop_codon	4137092	4137094	.	-	0	ID=g10141.t1.stop1;Parent=g10141.t1;
NC_088782.1_Calliphora_vicina_chromosome_3,_idCalVici1.1,_whole_genome_shotgun_sequence	AUGUSTUS	CDS	4137092	4137510	1	-	2	ID=g10141.t1.CDS1;Parent=g10141.t1;
NC_088782.1_Calliphora_vicina_chromosome_3,_idCalVici1.1,_whole_genome_shotgun_sequence	AUGUSTUS	exon	4137092	4137510	.	-	.	ID=g10141.t1.exon1;Parent=g10141.t1;
NC_088782.1_Calliphora_vicina_chromosome_3,_idCalVici1.1,_whole_genome_shotgun_sequence	AUGUSTUS	intron	4137511	4137575	1	-	.	ID=g10141.t1.intron1;Parent=g10141.t1;
NC_088782.1_Calliphora_vicina_chromosome_3,_idCalVici1.1,_whole_genome_shotgun_sequence	AUGUSTUS	CDS	4137576	4138947	1	-	0	ID=g10141.t1.CDS2;Parent=g10141.t1;
NC_088782.1_Calliphora_vicina_chromosome_3,_idCalVici1.1,_whole_genome_shotgun_sequence	AUGUSTUS	exon	4137576	4138947	.	-	.	ID=g10141.t1.exon2;Parent=g10141.t1;
NC_088782.1_Calliphora_vicina_chromosome_3,_idCalVici1.1,_whole_genome_shotgun_sequence	AUGUSTUS	start_codon	4138945	4138947	.	-	0	ID=g10141.t1.start1;Parent=g10141.t1;
NC_088782.1_Calliphora_vicina_chromosome_3,_idCalVici1.1,_whole_genome_shotgun_sequence	AUGUSTUS	gene	4139130	4144396	.	+	.	ID=g10142;
NC_088782.1_Calliphora_vicina_chromosome_3,_idCalVici1.1,_whole_genome_shotgun_sequence	AUGUSTUS	mRNA	4139130	4144396	0.67	+	.	ID=g10142.t1;Parent=g10142;
NC_088782.1_Calliphora_vicina_chromosome_3,_idCalVici1.1,_whole_genome_shotgun_sequence	AUGUSTUS	start_codon	4139130	4139132	.	+	0	ID=g10142.t1.start1;Parent=g10142.t1;
NC_088782.1_Calliphora_vicina_chromosome_3,_idCalVici1.1,_whole_genome_shotgun_sequence	AUGUSTUS	CDS	4139130	4139171	0.67	+	0	ID=g10142.t1.CDS1;Parent=g10142.t1;
NC_088782.1_Calliphora_vicina_chromosome_3,_idCalVici1.1,_whole_genome_shotgun_sequence	AUGUSTUS	exon	4139130	4139171	.	+	.	ID=g10142.t1.exon1;Parent=g10142.t1;
NC_088782.1_Calliphora_vicina_chromosome_3,_idCalVici1.1,_whole_genome_shotgun_sequence	AUGUSTUS	intron	4139172	4140046	0.67	+	.	ID=g10142.t1.intron1;Parent=g10142.t1;
NC_088782.1_Calliphora_vicina_chromosome_3,_idCalVici1.1,_whole_genome_shotgun_sequence	AUGUSTUS	CDS	4140047	4140247	1	+	0	ID=g10142.t1.CDS2;Parent=g10142.t1;
NC_088782.1_Calliphora_vicina_chromosome_3,_idCalVici1.1,_whole_genome_shotgun_sequence	AUGUSTUS	exon	4140047	4140247	.	+	.	ID=g10142.t1.exon2;Parent=g10142.t1;
NC_088782.1_Calliphora_vicina_chromosome_3,_idCalVici1.1,_whole_genome_shotgun_sequence	AUGUSTUS	intron	4140248	4140328	1	+	.	ID=g10142.t1.intron2;Parent=g10142.t1;
NC_088782.1_Calliphora_vicina_chromosome_3,_idCalVici1.1,_whole_genome_shotgun_sequence	AUGUSTUS	CDS	4140329	4140408	1	+	0	ID=g10142.t1.CDS3;Parent=g10142.t1;
NC_088782.1_Calliphora_vicina_chromosome_3,_idCalVici1.1,_whole_genome_shotgun_sequence	AUGUSTUS	exon	4140329	4140408	.	+	.	ID=g10142.t1.exon3;Parent=g10142.t1;
NC_088782.1_Calliphora_vicina_chromosome_3,_idCalVici1.1,_whole_genome_shotgun_sequence	AUGUSTUS	intron	4140409	4140949	1	+	.	ID=g10142.t1.intron3;Parent=g10142.t1;
NC_088782.1_Calliphora_vicina_chromosome_3,_idCalVici1.1,_whole_genome_shotgun_sequence	AUGUSTUS	CDS	4140950	4141006	1	+	1	ID=g10142.t1.CDS4;Parent=g10142.t1;
NC_088782.1_Calliphora_vicina_chromosome_3,_idCalVici1.1,_whole_genome_shotgun_sequence	AUGUSTUS	exon	4140950	4141006	.	+	.	ID=g10142.t1.exon4;Parent=g10142.t1;
NC_088782.1_Calliphora_vicina_chromosome_3,_idCalVici1.1,_whole_genome_shotgun_sequence	AUGUSTUS	intron	4141007	4143159	1	+	.	ID=g10142.t1.intron4;Parent=g10142.t1;
NC_088782.1_Calliphora_vicina_chromosome_3,_idCalVici1.1,_whole_genome_shotgun_sequence	AUGUSTUS	CDS	4143160	4143310	1	+	1	ID=g10142.t1.CDS5;Parent=g10142.t1;
NC_088782.1_Calliphora_vicina_chromosome_3,_idCalVici1.1,_whole_genome_shotgun_sequence	AUGUSTUS	exon	4143160	4143310	.	+	.	ID=g10142.t1.exon5;Parent=g10142.t1;
NC_088782.1_Calliphora_vicina_chromosome_3,_idCalVici1.1,_whole_genome_shotgun_sequence	AUGUSTUS	intron	4143311	4144009	1	+	.	ID=g10142.t1.intron5;Parent=g10142.t1;
NC_088782.1_Calliphora_vicina_chromosome_3,_idCalVici1.1,_whole_genome_shotgun_sequence	AUGUSTUS	CDS	4144010	4144054	1	+	0	ID=g10142.t1.CDS6;Parent=g10142.t1;
NC_088782.1_Calliphora_vicina_chromosome_3,_idCalVici1.1,_whole_genome_shotgun_sequence	AUGUSTUS	exon	4144010	4144054	.	+	.	ID=g10142.t1.exon6;Parent=g10142.t1;
NC_088782.1_Calliphora_vicina_chromosome_3,_idCalVici1.1,_whole_genome_shotgun_sequence	AUGUSTUS	intron	4144055	4144309	1	+	.	ID=g10142.t1.intron6;Parent=g10142.t1;
NC_088782.1_Calliphora_vicina_chromosome_3,_idCalVici1.1,_whole_genome_shotgun_sequence	AUGUSTUS	CDS	4144310	4144396	1	+	0	ID=g10142.t1.CDS7;Parent=g10142.t1;
NC_088782.1_Calliphora_vicina_chromosome_3,_idCalVici1.1,_whole_genome_shotgun_sequence	AUGUSTUS	exon	4144310	4144396	.	+	.	ID=g10142.t1.exon7;Parent=g10142.t1;
NC_088782.1_Calliphora_vicina_chromosome_3,_idCalVici1.1,_whole_genome_shotgun_sequence	AUGUSTUS	stop_codon	4144394	4144396	.	+	0	ID=g10142.t1.stop1;Parent=g10142.t1;
NC_088782.1_Calliphora_vicina_chromosome_3,_idCalVici1.1,_whole_genome_shotgun_sequence	AUGUSTUS	gene	4153766	4168258	.	+	.	ID=g10143;
NC_088782.1_Calliphora_vicina_chromosome_3,_idCalVici1.1,_whole_genome_shotgun_sequence	AUGUSTUS	mRNA	4153766	4168258	1	+	.	ID=g10143.t1;Parent=g10143;
NC_088782.1_Calliphora_vicina_chromosome_3,_idCalVici1.1,_whole_genome_shotgun_sequence	AUGUSTUS	start_codon	4153766	4153768	.	+	0	ID=g10143.t1.start1;Parent=g10143.t1;
NC_088782.1_Calliphora_vicina_chromosome_3,_idCalVici1.1,_whole_genome_shotgun_sequence	AUGUSTUS	CDS	4153766	4154008	1	+	0	ID=g10143.t1.CDS1;Parent=g10143.t1;
NC_088782.1_Calliphora_vicina_chromosome_3,_idCalVici1.1,_whole_genome_shotgun_sequence	AUGUSTUS	exon	4153766	4154008	.	+	.	ID=g10143.t1.exon1;Parent=g10143.t1;
NC_088782.1_Calliphora_vicina_chromosome_3,_idCalVici1.1,_whole_genome_shotgun_sequence	AUGUSTUS	intron	4154009	4154108	1	+	.	ID=g10143.t1.intron1;Parent=g10143.t1;
NC_088782.1_Calliphora_vicina_chromosome_3,_idCalVici1.1,_whole_genome_shotgun_sequence	AUGUSTUS	CDS	4154109	4154189	1	+	0	ID=g10143.t1.CDS2;Parent=g10143.t1;
NC_088782.1_Calliphora_vicina_chromosome_3,_idCalVici1.1,_whole_genome_shotgun_sequence	AUGUSTUS	exon	4154109	4154189	.	+	.	ID=g10143.t1.exon2;Parent=g10143.t1;
NC_088782.1_Calliphora_vicina_chromosome_3,_idCalVici1.1,_whole_genome_shotgun_sequence	AUGUSTUS	intron	4154190	4157803	1	+	.	ID=g10143.t1.intron2;Parent=g10143.t1;
NC_088782.1_Calliphora_vicina_chromosome_3,_idCalVici1.1,_whole_genome_shotgun_sequence	AUGUSTUS	CDS	4157804	4157962	1	+	0	ID=g10143.t1.CDS3;Parent=g10143.t1;
NC_088782.1_Calliphora_vicina_chromosome_3,_idCalVici1.1,_whole_genome_shotgun_sequence	AUGUSTUS	exon	4157804	4157962	.	+	.	ID=g10143.t1.exon3;Parent=g10143.t1;
NC_088782.1_Calliphora_vicina_chromosome_3,_idCalVici1.1,_whole_genome_shotgun_sequence	AUGUSTUS	intron	4157963	4167904	1	+	.	ID=g10143.t1.intron3;Parent=g10143.t1;
NC_088782.1_Calliphora_vicina_chromosome_3,_idCalVici1.1,_whole_genome_shotgun_sequence	AUGUSTUS	CDS	4167905	4168258	1	+	0	ID=g10143.t1.CDS4;Parent=g10143.t1;
NC_088782.1_Calliphora_vicina_chromosome_3,_idCalVici1.1,_whole_genome_shotgun_sequence	AUGUSTUS	exon	4167905	4168258	.	+	.	ID=g10143.t1.exon4;Parent=g10143.t1;
NC_088782.1_Calliphora_vicina_chromosome_3,_idCalVici1.1,_whole_genome_shotgun_sequence	AUGUSTUS	stop_codon	4168256	4168258	.	+	0	ID=g10143.t1.stop1;Parent=g10143.t1;
NC_088782.1_Calliphora_vicina_chromosome_3,_idCalVici1.1,_whole_genome_shotgun_sequence	AUGUSTUS	gene	4174251	4175560	.	-	.	ID=g10144;
NC_088782.1_Calliphora_vicina_chromosome_3,_idCalVici1.1,_whole_genome_shotgun_sequence	AUGUSTUS	mRNA	4174251	4175560	1	-	.	ID=g10144.t1;Parent=g10144;
NC_088782.1_Calliphora_vicina_chromosome_3,_idCalVici1.1,_whole_genome_shotgun_sequence	AUGUSTUS	stop_codon	4174251	4174253	.	-	0	ID=g10144.t1.stop1;Parent=g10144.t1;
NC_088782.1_Calliphora_vicina_chromosome_3,_idCalVici1.1,_whole_genome_shotgun_sequence	AUGUSTUS	CDS	4174251	4174319	1	-	0	ID=g10144.t1.CDS1;Parent=g10144.t1;
NC_088782.1_Calliphora_vicina_chromosome_3,_idCalVici1.1,_whole_genome_shotgun_sequence	AUGUSTUS	exon	4174251	4174319	.	-	.	ID=g10144.t1.exon1;Parent=g10144.t1;
NC_088782.1_Calliphora_vicina_chromosome_3,_idCalVici1.1,_whole_genome_shotgun_sequence	AUGUSTUS	intron	4174320	4174461	1	-	.	ID=g10144.t1.intron1;Parent=g10144.t1;
NC_088782.1_Calliphora_vicina_chromosome_3,_idCalVici1.1,_whole_genome_shotgun_sequence	AUGUSTUS	CDS	4174462	4174582	1	-	1	ID=g10144.t1.CDS2;Parent=g10144.t1;
NC_088782.1_Calliphora_vicina_chromosome_3,_idCalVici1.1,_whole_genome_shotgun_sequence	AUGUSTUS	exon	4174462	4174582	.	-	.	ID=g10144.t1.exon2;Parent=g10144.t1;
NC_088782.1_Calliphora_vicina_chromosome_3,_idCalVici1.1,_whole_genome_shotgun_sequence	AUGUSTUS	intron	4174583	4174778	1	-	.	ID=g10144.t1.intron2;Parent=g10144.t1;
NC_088782.1_Calliphora_vicina_chromosome_3,_idCalVici1.1,_whole_genome_shotgun_sequence	AUGUSTUS	CDS	4174779	4175560	1	-	0	ID=g10144.t1.CDS3;Parent=g10144.t1;
NC_088782.1_Calliphora_vicina_chromosome_3,_idCalVici1.1,_whole_genome_shotgun_sequence	AUGUSTUS	exon	4174779	4175560	.	-	.	ID=g10144.t1.exon3;Parent=g10144.t1;
NC_088782.1_Calliphora_vicina_chromosome_3,_idCalVici1.1,_whole_genome_shotgun_sequence	AUGUSTUS	start_codon	4175558	4175560	.	-	0	ID=g10144.t1.start1;Parent=g10144.t1;
NC_088782.1_Calliphora_vicina_chromosome_3,_idCalVici1.1,_whole_genome_shotgun_sequence	AUGUSTUS	gene	4177851	4179555	.	-	.	ID=g10145;
NC_088782.1_Calliphora_vicina_chromosome_3,_idCalVici1.1,_whole_genome_shotgun_sequence	AUGUSTUS	mRNA	4177851	4179555	1	-	.	ID=g10145.t1;Parent=g10145;
NC_088782.1_Calliphora_vicina_chromosome_3,_idCalVici1.1,_whole_genome_shotgun_sequence	AUGUSTUS	stop_codon	4177851	4177853	.	-	0	ID=g10145.t1.stop1;Parent=g10145.t1;
NC_088782.1_Calliphora_vicina_chromosome_3,_idCalVici1.1,_whole_genome_shotgun_sequence	AUGUSTUS	CDS	4177851	4178005	1	-	2	ID=g10145.t1.CDS1;Parent=g10145.t1;
NC_088782.1_Calliphora_vicina_chromosome_3,_idCalVici1.1,_whole_genome_shotgun_sequence	AUGUSTUS	exon	4177851	4178005	.	-	.	ID=g10145.t1.exon1;Parent=g10145.t1;
NC_088782.1_Calliphora_vicina_chromosome_3,_idCalVici1.1,_whole_genome_shotgun_sequence	AUGUSTUS	intron	4178006	4178080	1	-	.	ID=g10145.t1.intron1;Parent=g10145.t1;
NC_088782.1_Calliphora_vicina_chromosome_3,_idCalVici1.1,_whole_genome_shotgun_sequence	AUGUSTUS	CDS	4178081	4178275	1	-	2	ID=g10145.t1.CDS2;Parent=g10145.t1;
NC_088782.1_Calliphora_vicina_chromosome_3,_idCalVici1.1,_whole_genome_shotgun_sequence	AUGUSTUS	exon	4178081	4178275	.	-	.	ID=g10145.t1.exon2;Parent=g10145.t1;
NC_088782.1_Calliphora_vicina_chromosome_3,_idCalVici1.1,_whole_genome_shotgun_sequence	AUGUSTUS	intron	4178276	4178699	1	-	.	ID=g10145.t1.intron2;Parent=g10145.t1;
NC_088782.1_Calliphora_vicina_chromosome_3,_idCalVici1.1,_whole_genome_shotgun_sequence	AUGUSTUS	CDS	4178700	4179555	1	-	0	ID=g10145.t1.CDS3;Parent=g10145.t1;
NC_088782.1_Calliphora_vicina_chromosome_3,_idCalVici1.1,_whole_genome_shotgun_sequence	AUGUSTUS	exon	4178700	4179555	.	-	.	ID=g10145.t1.exon3;Parent=g10145.t1;
NC_088782.1_Calliphora_vicina_chromosome_3,_idCalVici1.1,_whole_genome_shotgun_sequence	AUGUSTUS	start_codon	4179553	4179555	.	-	0	ID=g10145.t1.start1;Parent=g10145.t1;
NC_088782.1_Calliphora_vicina_chromosome_3,_idCalVici1.1,_whole_genome_shotgun_sequence	AUGUSTUS	gene	4180823	4181987	.	+	.	ID=g10146;
NC_088782.1_Calliphora_vicina_chromosome_3,_idCalVici1.1,_whole_genome_shotgun_sequence	AUGUSTUS	mRNA	4180823	4181987	1	+	.	ID=g10146.t1;Parent=g10146;
NC_088782.1_Calliphora_vicina_chromosome_3,_idCalVici1.1,_whole_genome_shotgun_sequence	AUGUSTUS	start_codon	4180823	4180825	.	+	0	ID=g10146.t1.start1;Parent=g10146.t1;
NC_088782.1_Calliphora_vicina_chromosome_3,_idCalVici1.1,_whole_genome_shotgun_sequence	AUGUSTUS	CDS	4180823	4180911	1	+	0	ID=g10146.t1.CDS1;Parent=g10146.t1;
NC_088782.1_Calliphora_vicina_chromosome_3,_idCalVici1.1,_whole_genome_shotgun_sequence	AUGUSTUS	exon	4180823	4180911	.	+	.	ID=g10146.t1.exon1;Parent=g10146.t1;
NC_088782.1_Calliphora_vicina_chromosome_3,_idCalVici1.1,_whole_genome_shotgun_sequence	AUGUSTUS	intron	4180912	4181008	1	+	.	ID=g10146.t1.intron1;Parent=g10146.t1;
NC_088782.1_Calliphora_vicina_chromosome_3,_idCalVici1.1,_whole_genome_shotgun_sequence	AUGUSTUS	CDS	4181009	4181758	1	+	1	ID=g10146.t1.CDS2;Parent=g10146.t1;
NC_088782.1_Calliphora_vicina_chromosome_3,_idCalVici1.1,_whole_genome_shotgun_sequence	AUGUSTUS	exon	4181009	4181758	.	+	.	ID=g10146.t1.exon2;Parent=g10146.t1;
NC_088782.1_Calliphora_vicina_chromosome_3,_idCalVici1.1,_whole_genome_shotgun_sequence	AUGUSTUS	intron	4181759	4181824	1	+	.	ID=g10146.t1.intron2;Parent=g10146.t1;
NC_088782.1_Calliphora_vicina_chromosome_3,_idCalVici1.1,_whole_genome_shotgun_sequence	AUGUSTUS	CDS	4181825	4181987	1	+	1	ID=g10146.t1.CDS3;Parent=g10146.t1;
NC_088782.1_Calliphora_vicina_chromosome_3,_idCalVici1.1,_whole_genome_shotgun_sequence	AUGUSTUS	exon	4181825	4181987	.	+	.	ID=g10146.t1.exon3;Parent=g10146.t1;
NC_088782.1_Calliphora_vicina_chromosome_3,_idCalVici1.1,_whole_genome_shotgun_sequence	AUGUSTUS	stop_codon	4181985	4181987	.	+	0	ID=g10146.t1.stop1;Parent=g10146.t1;
NC_088782.1_Calliphora_vicina_chromosome_3,_idCalVici1.1,_whole_genome_shotgun_sequence	AUGUSTUS	gene	4224852	4227755	.	+	.	ID=g10147;
NC_088782.1_Calliphora_vicina_chromosome_3,_idCalVici1.1,_whole_genome_shotgun_sequence	AUGUSTUS	mRNA	4224852	4227755	1	+	.	ID=g10147.t1;Parent=g10147;
NC_088782.1_Calliphora_vicina_chromosome_3,_idCalVici1.1,_whole_genome_shotgun_sequence	AUGUSTUS	start_codon	4224852	4224854	.	+	0	ID=g10147.t1.start1;Parent=g10147.t1;
NC_088782.1_Calliphora_vicina_chromosome_3,_idCalVici1.1,_whole_genome_shotgun_sequence	AUGUSTUS	CDS	4224852	4224950	1	+	0	ID=g10147.t1.CDS1;Parent=g10147.t1;
NC_088782.1_Calliphora_vicina_chromosome_3,_idCalVici1.1,_whole_genome_shotgun_sequence	AUGUSTUS	exon	4224852	4224950	.	+	.	ID=g10147.t1.exon1;Parent=g10147.t1;
NC_088782.1_Calliphora_vicina_chromosome_3,_idCalVici1.1,_whole_genome_shotgun_sequence	AUGUSTUS	intron	4224951	4226747	1	+	.	ID=g10147.t1.intron1;Parent=g10147.t1;
NC_088782.1_Calliphora_vicina_chromosome_3,_idCalVici1.1,_whole_genome_shotgun_sequence	AUGUSTUS	CDS	4226748	4226843	1	+	0	ID=g10147.t1.CDS2;Parent=g10147.t1;
NC_088782.1_Calliphora_vicina_chromosome_3,_idCalVici1.1,_whole_genome_shotgun_sequence	AUGUSTUS	exon	4226748	4226843	.	+	.	ID=g10147.t1.exon2;Parent=g10147.t1;
NC_088782.1_Calliphora_vicina_chromosome_3,_idCalVici1.1,_whole_genome_shotgun_sequence	AUGUSTUS	intron	4226844	4226972	1	+	.	ID=g10147.t1.intron2;Parent=g10147.t1;
NC_088782.1_Calliphora_vicina_chromosome_3,_idCalVici1.1,_whole_genome_shotgun_sequence	AUGUSTUS	CDS	4226973	4227755	1	+	0	ID=g10147.t1.CDS3;Parent=g10147.t1;
NC_088782.1_Calliphora_vicina_chromosome_3,_idCalVici1.1,_whole_genome_shotgun_sequence	AUGUSTUS	exon	4226973	4227755	.	+	.	ID=g10147.t1.exon3;Parent=g10147.t1;
NC_088782.1_Calliphora_vicina_chromosome_3,_idCalVici1.1,_whole_genome_shotgun_sequence	AUGUSTUS	stop_codon	4227753	4227755	.	+	0	ID=g10147.t1.stop1;Parent=g10147.t1;
NC_088782.1_Calliphora_vicina_chromosome_3,_idCalVici1.1,_whole_genome_shotgun_sequence	AUGUSTUS	gene	4247429	4248350	.	+	.	ID=g10148;
NC_088782.1_Calliphora_vicina_chromosome_3,_idCalVici1.1,_whole_genome_shotgun_sequence	AUGUSTUS	mRNA	4247429	4248350	0.69	+	.	ID=g10148.t1;Parent=g10148;
NC_088782.1_Calliphora_vicina_chromosome_3,_idCalVici1.1,_whole_genome_shotgun_sequence	AUGUSTUS	start_codon	4247429	4247431	.	+	0	ID=g10148.t1.start1;Parent=g10148.t1;
NC_088782.1_Calliphora_vicina_chromosome_3,_idCalVici1.1,_whole_genome_shotgun_sequence	AUGUSTUS	CDS	4247429	4247497	0.98	+	0	ID=g10148.t1.CDS1;Parent=g10148.t1;
NC_088782.1_Calliphora_vicina_chromosome_3,_idCalVici1.1,_whole_genome_shotgun_sequence	AUGUSTUS	exon	4247429	4247497	.	+	.	ID=g10148.t1.exon1;Parent=g10148.t1;
NC_088782.1_Calliphora_vicina_chromosome_3,_idCalVici1.1,_whole_genome_shotgun_sequence	AUGUSTUS	intron	4247498	4247648	0.97	+	.	ID=g10148.t1.intron1;Parent=g10148.t1;
NC_088782.1_Calliphora_vicina_chromosome_3,_idCalVici1.1,_whole_genome_shotgun_sequence	AUGUSTUS	CDS	4247649	4247696	0.97	+	0	ID=g10148.t1.CDS2;Parent=g10148.t1;
NC_088782.1_Calliphora_vicina_chromosome_3,_idCalVici1.1,_whole_genome_shotgun_sequence	AUGUSTUS	exon	4247649	4247696	.	+	.	ID=g10148.t1.exon2;Parent=g10148.t1;
NC_088782.1_Calliphora_vicina_chromosome_3,_idCalVici1.1,_whole_genome_shotgun_sequence	AUGUSTUS	intron	4247697	4247764	0.97	+	.	ID=g10148.t1.intron2;Parent=g10148.t1;
NC_088782.1_Calliphora_vicina_chromosome_3,_idCalVici1.1,_whole_genome_shotgun_sequence	AUGUSTUS	CDS	4247765	4247848	0.7	+	0	ID=g10148.t1.CDS3;Parent=g10148.t1;
NC_088782.1_Calliphora_vicina_chromosome_3,_idCalVici1.1,_whole_genome_shotgun_sequence	AUGUSTUS	exon	4247765	4247848	.	+	.	ID=g10148.t1.exon3;Parent=g10148.t1;
NC_088782.1_Calliphora_vicina_chromosome_3,_idCalVici1.1,_whole_genome_shotgun_sequence	AUGUSTUS	intron	4247849	4247981	0.72	+	.	ID=g10148.t1.intron3;Parent=g10148.t1;
NC_088782.1_Calliphora_vicina_chromosome_3,_idCalVici1.1,_whole_genome_shotgun_sequence	AUGUSTUS	CDS	4247982	4248350	1	+	0	ID=g10148.t1.CDS4;Parent=g10148.t1;
NC_088782.1_Calliphora_vicina_chromosome_3,_idCalVici1.1,_whole_genome_shotgun_sequence	AUGUSTUS	exon	4247982	4248350	.	+	.	ID=g10148.t1.exon4;Parent=g10148.t1;
NC_088782.1_Calliphora_vicina_chromosome_3,_idCalVici1.1,_whole_genome_shotgun_sequence	AUGUSTUS	stop_codon	4248348	4248350	.	+	0	ID=g10148.t1.stop1;Parent=g10148.t1;
NC_088782.1_Calliphora_vicina_chromosome_3,_idCalVici1.1,_whole_genome_shotgun_sequence	AUGUSTUS	gene	4266682	4267439	.	-	.	ID=g10149;
NC_088782.1_Calliphora_vicina_chromosome_3,_idCalVici1.1,_whole_genome_shotgun_sequence	AUGUSTUS	mRNA	4266682	4267439	0.81	-	.	ID=g10149.t1;Parent=g10149;
NC_088782.1_Calliphora_vicina_chromosome_3,_idCalVici1.1,_whole_genome_shotgun_sequence	AUGUSTUS	stop_codon	4266682	4266684	.	-	0	ID=g10149.t1.stop1;Parent=g10149.t1;
NC_088782.1_Calliphora_vicina_chromosome_3,_idCalVici1.1,_whole_genome_shotgun_sequence	AUGUSTUS	CDS	4266682	4266737	1	-	2	ID=g10149.t1.CDS1;Parent=g10149.t1;
NC_088782.1_Calliphora_vicina_chromosome_3,_idCalVici1.1,_whole_genome_shotgun_sequence	AUGUSTUS	exon	4266682	4266737	.	-	.	ID=g10149.t1.exon1;Parent=g10149.t1;
NC_088782.1_Calliphora_vicina_chromosome_3,_idCalVici1.1,_whole_genome_shotgun_sequence	AUGUSTUS	intron	4266738	4266778	0.81	-	.	ID=g10149.t1.intron1;Parent=g10149.t1;
NC_088782.1_Calliphora_vicina_chromosome_3,_idCalVici1.1,_whole_genome_shotgun_sequence	AUGUSTUS	CDS	4266779	4267439	0.81	-	0	ID=g10149.t1.CDS2;Parent=g10149.t1;
NC_088782.1_Calliphora_vicina_chromosome_3,_idCalVici1.1,_whole_genome_shotgun_sequence	AUGUSTUS	exon	4266779	4267439	.	-	.	ID=g10149.t1.exon2;Parent=g10149.t1;
NC_088782.1_Calliphora_vicina_chromosome_3,_idCalVici1.1,_whole_genome_shotgun_sequence	AUGUSTUS	start_codon	4267437	4267439	.	-	0	ID=g10149.t1.start1;Parent=g10149.t1;
NC_088782.1_Calliphora_vicina_chromosome_3,_idCalVici1.1,_whole_genome_shotgun_sequence	AUGUSTUS	gene	4358054	4358979	.	-	.	ID=g10150;
NC_088782.1_Calliphora_vicina_chromosome_3,_idCalVici1.1,_whole_genome_shotgun_sequence	AUGUSTUS	mRNA	4358054	4358979	1	-	.	ID=g10150.t1;Parent=g10150;
NC_088782.1_Calliphora_vicina_chromosome_3,_idCalVici1.1,_whole_genome_shotgun_sequence	AUGUSTUS	stop_codon	4358054	4358056	.	-	0	ID=g10150.t1.stop1;Parent=g10150.t1;
NC_088782.1_Calliphora_vicina_chromosome_3,_idCalVici1.1,_whole_genome_shotgun_sequence	AUGUSTUS	CDS	4358054	4358249	1	-	1	ID=g10150.t1.CDS1;Parent=g10150.t1;
NC_088782.1_Calliphora_vicina_chromosome_3,_idCalVici1.1,_whole_genome_shotgun_sequence	AUGUSTUS	exon	4358054	4358249	.	-	.	ID=g10150.t1.exon1;Parent=g10150.t1;
NC_088782.1_Calliphora_vicina_chromosome_3,_idCalVici1.1,_whole_genome_shotgun_sequence	AUGUSTUS	intron	4358250	4358312	1	-	.	ID=g10150.t1.intron1;Parent=g10150.t1;
NC_088782.1_Calliphora_vicina_chromosome_3,_idCalVici1.1,_whole_genome_shotgun_sequence	AUGUSTUS	CDS	4358313	4358438	1	-	1	ID=g10150.t1.CDS2;Parent=g10150.t1;
NC_088782.1_Calliphora_vicina_chromosome_3,_idCalVici1.1,_whole_genome_shotgun_sequence	AUGUSTUS	exon	4358313	4358438	.	-	.	ID=g10150.t1.exon2;Parent=g10150.t1;
NC_088782.1_Calliphora_vicina_chromosome_3,_idCalVici1.1,_whole_genome_shotgun_sequence	AUGUSTUS	intron	4358439	4358499	1	-	.	ID=g10150.t1.intron2;Parent=g10150.t1;
NC_088782.1_Calliphora_vicina_chromosome_3,_idCalVici1.1,_whole_genome_shotgun_sequence	AUGUSTUS	CDS	4358500	4358806	1	-	2	ID=g10150.t1.CDS3;Parent=g10150.t1;
NC_088782.1_Calliphora_vicina_chromosome_3,_idCalVici1.1,_whole_genome_shotgun_sequence	AUGUSTUS	exon	4358500	4358806	.	-	.	ID=g10150.t1.exon3;Parent=g10150.t1;
NC_088782.1_Calliphora_vicina_chromosome_3,_idCalVici1.1,_whole_genome_shotgun_sequence	AUGUSTUS	intron	4358807	4358873	1	-	.	ID=g10150.t1.intron3;Parent=g10150.t1;
NC_088782.1_Calliphora_vicina_chromosome_3,_idCalVici1.1,_whole_genome_shotgun_sequence	AUGUSTUS	CDS	4358874	4358979	1	-	0	ID=g10150.t1.CDS4;Parent=g10150.t1;
NC_088782.1_Calliphora_vicina_chromosome_3,_idCalVici1.1,_whole_genome_shotgun_sequence	AUGUSTUS	exon	4358874	4358979	.	-	.	ID=g10150.t1.exon4;Parent=g10150.t1;
NC_088782.1_Calliphora_vicina_chromosome_3,_idCalVici1.1,_whole_genome_shotgun_sequence	AUGUSTUS	start_codon	4358977	4358979	.	-	0	ID=g10150.t1.start1;Parent=g10150.t1;
NC_088782.1_Calliphora_vicina_chromosome_3,_idCalVici1.1,_whole_genome_shotgun_sequence	AUGUSTUS	gene	4361254	4373400	.	-	.	ID=g10151;
NC_088782.1_Calliphora_vicina_chromosome_3,_idCalVici1.1,_whole_genome_shotgun_sequence	AUGUSTUS	mRNA	4361254	4373400	1	-	.	ID=g10151.t1;Parent=g10151;
NC_088782.1_Calliphora_vicina_chromosome_3,_idCalVici1.1,_whole_genome_shotgun_sequence	AUGUSTUS	stop_codon	4361254	4361256	.	-	0	ID=g10151.t1.stop1;Parent=g10151.t1;
NC_088782.1_Calliphora_vicina_chromosome_3,_idCalVici1.1,_whole_genome_shotgun_sequence	AUGUSTUS	CDS	4361254	4361382	1	-	0	ID=g10151.t1.CDS1;Parent=g10151.t1;
NC_088782.1_Calliphora_vicina_chromosome_3,_idCalVici1.1,_whole_genome_shotgun_sequence	AUGUSTUS	exon	4361254	4361382	.	-	.	ID=g10151.t1.exon1;Parent=g10151.t1;
NC_088782.1_Calliphora_vicina_chromosome_3,_idCalVici1.1,_whole_genome_shotgun_sequence	AUGUSTUS	intron	4361383	4361455	1	-	.	ID=g10151.t1.intron1;Parent=g10151.t1;
NC_088782.1_Calliphora_vicina_chromosome_3,_idCalVici1.1,_whole_genome_shotgun_sequence	AUGUSTUS	CDS	4361456	4362056	1	-	1	ID=g10151.t1.CDS2;Parent=g10151.t1;
NC_088782.1_Calliphora_vicina_chromosome_3,_idCalVici1.1,_whole_genome_shotgun_sequence	AUGUSTUS	exon	4361456	4362056	.	-	.	ID=g10151.t1.exon2;Parent=g10151.t1;
NC_088782.1_Calliphora_vicina_chromosome_3,_idCalVici1.1,_whole_genome_shotgun_sequence	AUGUSTUS	intron	4362057	4363963	1	-	.	ID=g10151.t1.intron2;Parent=g10151.t1;
NC_088782.1_Calliphora_vicina_chromosome_3,_idCalVici1.1,_whole_genome_shotgun_sequence	AUGUSTUS	CDS	4363964	4363993	1	-	1	ID=g10151.t1.CDS3;Parent=g10151.t1;
NC_088782.1_Calliphora_vicina_chromosome_3,_idCalVici1.1,_whole_genome_shotgun_sequence	AUGUSTUS	exon	4363964	4363993	.	-	.	ID=g10151.t1.exon3;Parent=g10151.t1;
NC_088782.1_Calliphora_vicina_chromosome_3,_idCalVici1.1,_whole_genome_shotgun_sequence	AUGUSTUS	intron	4363994	4364181	1	-	.	ID=g10151.t1.intron3;Parent=g10151.t1;
NC_088782.1_Calliphora_vicina_chromosome_3,_idCalVici1.1,_whole_genome_shotgun_sequence	AUGUSTUS	CDS	4364182	4364785	1	-	2	ID=g10151.t1.CDS4;Parent=g10151.t1;
NC_088782.1_Calliphora_vicina_chromosome_3,_idCalVici1.1,_whole_genome_shotgun_sequence	AUGUSTUS	exon	4364182	4364785	.	-	.	ID=g10151.t1.exon4;Parent=g10151.t1;
NC_088782.1_Calliphora_vicina_chromosome_3,_idCalVici1.1,_whole_genome_shotgun_sequence	AUGUSTUS	intron	4364786	4364864	1	-	.	ID=g10151.t1.intron4;Parent=g10151.t1;
NC_088782.1_Calliphora_vicina_chromosome_3,_idCalVici1.1,_whole_genome_shotgun_sequence	AUGUSTUS	CDS	4364865	4366788	1	-	0	ID=g10151.t1.CDS5;Parent=g10151.t1;
NC_088782.1_Calliphora_vicina_chromosome_3,_idCalVici1.1,_whole_genome_shotgun_sequence	AUGUSTUS	exon	4364865	4366788	.	-	.	ID=g10151.t1.exon5;Parent=g10151.t1;
NC_088782.1_Calliphora_vicina_chromosome_3,_idCalVici1.1,_whole_genome_shotgun_sequence	AUGUSTUS	intron	4366789	4368875	1	-	.	ID=g10151.t1.intron5;Parent=g10151.t1;
NC_088782.1_Calliphora_vicina_chromosome_3,_idCalVici1.1,_whole_genome_shotgun_sequence	AUGUSTUS	CDS	4368876	4368950	1	-	0	ID=g10151.t1.CDS6;Parent=g10151.t1;
NC_088782.1_Calliphora_vicina_chromosome_3,_idCalVici1.1,_whole_genome_shotgun_sequence	AUGUSTUS	exon	4368876	4368950	.	-	.	ID=g10151.t1.exon6;Parent=g10151.t1;
NC_088782.1_Calliphora_vicina_chromosome_3,_idCalVici1.1,_whole_genome_shotgun_sequence	AUGUSTUS	intron	4368951	4369410	1	-	.	ID=g10151.t1.intron6;Parent=g10151.t1;
NC_088782.1_Calliphora_vicina_chromosome_3,_idCalVici1.1,_whole_genome_shotgun_sequence	AUGUSTUS	CDS	4369411	4373400	1	-	0	ID=g10151.t1.CDS7;Parent=g10151.t1;
NC_088782.1_Calliphora_vicina_chromosome_3,_idCalVici1.1,_whole_genome_shotgun_sequence	AUGUSTUS	exon	4369411	4373400	.	-	.	ID=g10151.t1.exon7;Parent=g10151.t1;
NC_088782.1_Calliphora_vicina_chromosome_3,_idCalVici1.1,_whole_genome_shotgun_sequence	AUGUSTUS	start_codon	4373398	4373400	.	-	0	ID=g10151.t1.start1;Parent=g10151.t1;
NC_088782.1_Calliphora_vicina_chromosome_3,_idCalVici1.1,_whole_genome_shotgun_sequence	AUGUSTUS	mRNA	4361254	4373400	1	-	.	ID=g10151.t2;Parent=g10151;
NC_088782.1_Calliphora_vicina_chromosome_3,_idCalVici1.1,_whole_genome_shotgun_sequence	AUGUSTUS	stop_codon	4361254	4361256	.	-	0	ID=g10151.t2.stop1;Parent=g10151.t2;
NC_088782.1_Calliphora_vicina_chromosome_3,_idCalVici1.1,_whole_genome_shotgun_sequence	AUGUSTUS	CDS	4361254	4361382	1	-	0	ID=g10151.t2.CDS1;Parent=g10151.t2;
NC_088782.1_Calliphora_vicina_chromosome_3,_idCalVici1.1,_whole_genome_shotgun_sequence	AUGUSTUS	exon	4361254	4361382	.	-	.	ID=g10151.t2.exon1;Parent=g10151.t2;
NC_088782.1_Calliphora_vicina_chromosome_3,_idCalVici1.1,_whole_genome_shotgun_sequence	AUGUSTUS	intron	4361383	4361455	1	-	.	ID=g10151.t2.intron1;Parent=g10151.t2;
NC_088782.1_Calliphora_vicina_chromosome_3,_idCalVici1.1,_whole_genome_shotgun_sequence	AUGUSTUS	CDS	4361456	4362056	1	-	1	ID=g10151.t2.CDS2;Parent=g10151.t2;
NC_088782.1_Calliphora_vicina_chromosome_3,_idCalVici1.1,_whole_genome_shotgun_sequence	AUGUSTUS	exon	4361456	4362056	.	-	.	ID=g10151.t2.exon2;Parent=g10151.t2;
NC_088782.1_Calliphora_vicina_chromosome_3,_idCalVici1.1,_whole_genome_shotgun_sequence	AUGUSTUS	intron	4362057	4363963	1	-	.	ID=g10151.t2.intron2;Parent=g10151.t2;
NC_088782.1_Calliphora_vicina_chromosome_3,_idCalVici1.1,_whole_genome_shotgun_sequence	AUGUSTUS	CDS	4363964	4363993	1	-	1	ID=g10151.t2.CDS3;Parent=g10151.t2;
NC_088782.1_Calliphora_vicina_chromosome_3,_idCalVici1.1,_whole_genome_shotgun_sequence	AUGUSTUS	exon	4363964	4363993	.	-	.	ID=g10151.t2.exon3;Parent=g10151.t2;
NC_088782.1_Calliphora_vicina_chromosome_3,_idCalVici1.1,_whole_genome_shotgun_sequence	AUGUSTUS	intron	4363994	4364181	1	-	.	ID=g10151.t2.intron3;Parent=g10151.t2;
NC_088782.1_Calliphora_vicina_chromosome_3,_idCalVici1.1,_whole_genome_shotgun_sequence	AUGUSTUS	CDS	4364182	4364785	1	-	2	ID=g10151.t2.CDS4;Parent=g10151.t2;
NC_088782.1_Calliphora_vicina_chromosome_3,_idCalVici1.1,_whole_genome_shotgun_sequence	AUGUSTUS	exon	4364182	4364785	.	-	.	ID=g10151.t2.exon4;Parent=g10151.t2;
NC_088782.1_Calliphora_vicina_chromosome_3,_idCalVici1.1,_whole_genome_shotgun_sequence	AUGUSTUS	intron	4364786	4364864	1	-	.	ID=g10151.t2.intron4;Parent=g10151.t2;
NC_088782.1_Calliphora_vicina_chromosome_3,_idCalVici1.1,_whole_genome_shotgun_sequence	AUGUSTUS	CDS	4364865	4366788	1	-	0	ID=g10151.t2.CDS5;Parent=g10151.t2;
NC_088782.1_Calliphora_vicina_chromosome_3,_idCalVici1.1,_whole_genome_shotgun_sequence	AUGUSTUS	exon	4364865	4366788	.	-	.	ID=g10151.t2.exon5;Parent=g10151.t2;
NC_088782.1_Calliphora_vicina_chromosome_3,_idCalVici1.1,_whole_genome_shotgun_sequence	AUGUSTUS	intron	4366789	4369410	1	-	.	ID=g10151.t2.intron5;Parent=g10151.t2;
NC_088782.1_Calliphora_vicina_chromosome_3,_idCalVici1.1,_whole_genome_shotgun_sequence	AUGUSTUS	CDS	4369411	4373400	1	-	0	ID=g10151.t2.CDS6;Parent=g10151.t2;
NC_088782.1_Calliphora_vicina_chromosome_3,_idCalVici1.1,_whole_genome_shotgun_sequence	AUGUSTUS	exon	4369411	4373400	.	-	.	ID=g10151.t2.exon6;Parent=g10151.t2;
NC_088782.1_Calliphora_vicina_chromosome_3,_idCalVici1.1,_whole_genome_shotgun_sequence	AUGUSTUS	start_codon	4373398	4373400	.	-	0	ID=g10151.t2.start1;Parent=g10151.t2;
NC_088782.1_Calliphora_vicina_chromosome_3,_idCalVici1.1,_whole_genome_shotgun_sequence	AUGUSTUS	gene	4374941	4378810	.	-	.	ID=g10152;
NC_088782.1_Calliphora_vicina_chromosome_3,_idCalVici1.1,_whole_genome_shotgun_sequence	AUGUSTUS	mRNA	4374941	4378810	1	-	.	ID=g10152.t1;Parent=g10152;
NC_088782.1_Calliphora_vicina_chromosome_3,_idCalVici1.1,_whole_genome_shotgun_sequence	AUGUSTUS	stop_codon	4374941	4374943	.	-	0	ID=g10152.t1.stop1;Parent=g10152.t1;
NC_088782.1_Calliphora_vicina_chromosome_3,_idCalVici1.1,_whole_genome_shotgun_sequence	AUGUSTUS	CDS	4374941	4378810	1	-	0	ID=g10152.t1.CDS1;Parent=g10152.t1;
NC_088782.1_Calliphora_vicina_chromosome_3,_idCalVici1.1,_whole_genome_shotgun_sequence	AUGUSTUS	exon	4374941	4378810	.	-	.	ID=g10152.t1.exon1;Parent=g10152.t1;
NC_088782.1_Calliphora_vicina_chromosome_3,_idCalVici1.1,_whole_genome_shotgun_sequence	AUGUSTUS	start_codon	4378808	4378810	.	-	0	ID=g10152.t1.start1;Parent=g10152.t1;
NC_088782.1_Calliphora_vicina_chromosome_3,_idCalVici1.1,_whole_genome_shotgun_sequence	AUGUSTUS	gene	4385094	4385552	.	+	.	ID=g10153;
NC_088782.1_Calliphora_vicina_chromosome_3,_idCalVici1.1,_whole_genome_shotgun_sequence	AUGUSTUS	mRNA	4385094	4385552	1	+	.	ID=g10153.t1;Parent=g10153;
NC_088782.1_Calliphora_vicina_chromosome_3,_idCalVici1.1,_whole_genome_shotgun_sequence	AUGUSTUS	start_codon	4385094	4385096	.	+	0	ID=g10153.t1.start1;Parent=g10153.t1;
NC_088782.1_Calliphora_vicina_chromosome_3,_idCalVici1.1,_whole_genome_shotgun_sequence	AUGUSTUS	CDS	4385094	4385227	1	+	0	ID=g10153.t1.CDS1;Parent=g10153.t1;
NC_088782.1_Calliphora_vicina_chromosome_3,_idCalVici1.1,_whole_genome_shotgun_sequence	AUGUSTUS	exon	4385094	4385227	.	+	.	ID=g10153.t1.exon1;Parent=g10153.t1;
NC_088782.1_Calliphora_vicina_chromosome_3,_idCalVici1.1,_whole_genome_shotgun_sequence	AUGUSTUS	intron	4385228	4385299	1	+	.	ID=g10153.t1.intron1;Parent=g10153.t1;
NC_088782.1_Calliphora_vicina_chromosome_3,_idCalVici1.1,_whole_genome_shotgun_sequence	AUGUSTUS	CDS	4385300	4385552	1	+	1	ID=g10153.t1.CDS2;Parent=g10153.t1;
NC_088782.1_Calliphora_vicina_chromosome_3,_idCalVici1.1,_whole_genome_shotgun_sequence	AUGUSTUS	exon	4385300	4385552	.	+	.	ID=g10153.t1.exon2;Parent=g10153.t1;
NC_088782.1_Calliphora_vicina_chromosome_3,_idCalVici1.1,_whole_genome_shotgun_sequence	AUGUSTUS	stop_codon	4385550	4385552	.	+	0	ID=g10153.t1.stop1;Parent=g10153.t1;
NC_088782.1_Calliphora_vicina_chromosome_3,_idCalVici1.1,_whole_genome_shotgun_sequence	AUGUSTUS	gene	4385695	4387358	.	-	.	ID=g10154;
NC_088782.1_Calliphora_vicina_chromosome_3,_idCalVici1.1,_whole_genome_shotgun_sequence	AUGUSTUS	mRNA	4385695	4387358	1	-	.	ID=g10154.t1;Parent=g10154;
NC_088782.1_Calliphora_vicina_chromosome_3,_idCalVici1.1,_whole_genome_shotgun_sequence	AUGUSTUS	stop_codon	4385695	4385697	.	-	0	ID=g10154.t1.stop1;Parent=g10154.t1;
NC_088782.1_Calliphora_vicina_chromosome_3,_idCalVici1.1,_whole_genome_shotgun_sequence	AUGUSTUS	CDS	4385695	4386421	1	-	1	ID=g10154.t1.CDS1;Parent=g10154.t1;
NC_088782.1_Calliphora_vicina_chromosome_3,_idCalVici1.1,_whole_genome_shotgun_sequence	AUGUSTUS	exon	4385695	4386421	.	-	.	ID=g10154.t1.exon1;Parent=g10154.t1;
NC_088782.1_Calliphora_vicina_chromosome_3,_idCalVici1.1,_whole_genome_shotgun_sequence	AUGUSTUS	intron	4386422	4386490	1	-	.	ID=g10154.t1.intron1;Parent=g10154.t1;
NC_088782.1_Calliphora_vicina_chromosome_3,_idCalVici1.1,_whole_genome_shotgun_sequence	AUGUSTUS	CDS	4386491	4386666	1	-	0	ID=g10154.t1.CDS2;Parent=g10154.t1;
NC_088782.1_Calliphora_vicina_chromosome_3,_idCalVici1.1,_whole_genome_shotgun_sequence	AUGUSTUS	exon	4386491	4386666	.	-	.	ID=g10154.t1.exon2;Parent=g10154.t1;
NC_088782.1_Calliphora_vicina_chromosome_3,_idCalVici1.1,_whole_genome_shotgun_sequence	AUGUSTUS	intron	4386667	4386734	1	-	.	ID=g10154.t1.intron2;Parent=g10154.t1;
NC_088782.1_Calliphora_vicina_chromosome_3,_idCalVici1.1,_whole_genome_shotgun_sequence	AUGUSTUS	CDS	4386735	4387056	1	-	1	ID=g10154.t1.CDS3;Parent=g10154.t1;
NC_088782.1_Calliphora_vicina_chromosome_3,_idCalVici1.1,_whole_genome_shotgun_sequence	AUGUSTUS	exon	4386735	4387056	.	-	.	ID=g10154.t1.exon3;Parent=g10154.t1;
NC_088782.1_Calliphora_vicina_chromosome_3,_idCalVici1.1,_whole_genome_shotgun_sequence	AUGUSTUS	intron	4387057	4387113	1	-	.	ID=g10154.t1.intron3;Parent=g10154.t1;
NC_088782.1_Calliphora_vicina_chromosome_3,_idCalVici1.1,_whole_genome_shotgun_sequence	AUGUSTUS	CDS	4387114	4387211	1	-	0	ID=g10154.t1.CDS4;Parent=g10154.t1;
NC_088782.1_Calliphora_vicina_chromosome_3,_idCalVici1.1,_whole_genome_shotgun_sequence	AUGUSTUS	exon	4387114	4387211	.	-	.	ID=g10154.t1.exon4;Parent=g10154.t1;
NC_088782.1_Calliphora_vicina_chromosome_3,_idCalVici1.1,_whole_genome_shotgun_sequence	AUGUSTUS	intron	4387212	4387274	1	-	.	ID=g10154.t1.intron4;Parent=g10154.t1;
NC_088782.1_Calliphora_vicina_chromosome_3,_idCalVici1.1,_whole_genome_shotgun_sequence	AUGUSTUS	CDS	4387275	4387358	1	-	0	ID=g10154.t1.CDS5;Parent=g10154.t1;
NC_088782.1_Calliphora_vicina_chromosome_3,_idCalVici1.1,_whole_genome_shotgun_sequence	AUGUSTUS	exon	4387275	4387358	.	-	.	ID=g10154.t1.exon5;Parent=g10154.t1;
NC_088782.1_Calliphora_vicina_chromosome_3,_idCalVici1.1,_whole_genome_shotgun_sequence	AUGUSTUS	start_codon	4387356	4387358	.	-	0	ID=g10154.t1.start1;Parent=g10154.t1;
NC_088782.1_Calliphora_vicina_chromosome_3,_idCalVici1.1,_whole_genome_shotgun_sequence	AUGUSTUS	gene	5265688	5306804	.	+	.	ID=g10155;
NC_088782.1_Calliphora_vicina_chromosome_3,_idCalVici1.1,_whole_genome_shotgun_sequence	AUGUSTUS	mRNA	5265688	5306804	1	+	.	ID=g10155.t1;Parent=g10155;
NC_088782.1_Calliphora_vicina_chromosome_3,_idCalVici1.1,_whole_genome_shotgun_sequence	AUGUSTUS	start_codon	5265688	5265690	.	+	0	ID=g10155.t1.start1;Parent=g10155.t1;
NC_088782.1_Calliphora_vicina_chromosome_3,_idCalVici1.1,_whole_genome_shotgun_sequence	AUGUSTUS	CDS	5265688	5265910	1	+	0	ID=g10155.t1.CDS1;Parent=g10155.t1;
NC_088782.1_Calliphora_vicina_chromosome_3,_idCalVici1.1,_whole_genome_shotgun_sequence	AUGUSTUS	exon	5265688	5265910	.	+	.	ID=g10155.t1.exon1;Parent=g10155.t1;
NC_088782.1_Calliphora_vicina_chromosome_3,_idCalVici1.1,_whole_genome_shotgun_sequence	AUGUSTUS	intron	5265911	5298846	1	+	.	ID=g10155.t1.intron1;Parent=g10155.t1;
NC_088782.1_Calliphora_vicina_chromosome_3,_idCalVici1.1,_whole_genome_shotgun_sequence	AUGUSTUS	CDS	5298847	5298999	1	+	2	ID=g10155.t1.CDS2;Parent=g10155.t1;
NC_088782.1_Calliphora_vicina_chromosome_3,_idCalVici1.1,_whole_genome_shotgun_sequence	AUGUSTUS	exon	5298847	5298999	.	+	.	ID=g10155.t1.exon2;Parent=g10155.t1;
NC_088782.1_Calliphora_vicina_chromosome_3,_idCalVici1.1,_whole_genome_shotgun_sequence	AUGUSTUS	intron	5299000	5303112	1	+	.	ID=g10155.t1.intron2;Parent=g10155.t1;
NC_088782.1_Calliphora_vicina_chromosome_3,_idCalVici1.1,_whole_genome_shotgun_sequence	AUGUSTUS	CDS	5303113	5303240	1	+	2	ID=g10155.t1.CDS3;Parent=g10155.t1;
NC_088782.1_Calliphora_vicina_chromosome_3,_idCalVici1.1,_whole_genome_shotgun_sequence	AUGUSTUS	exon	5303113	5303240	.	+	.	ID=g10155.t1.exon3;Parent=g10155.t1;
NC_088782.1_Calliphora_vicina_chromosome_3,_idCalVici1.1,_whole_genome_shotgun_sequence	AUGUSTUS	intron	5303241	5306657	1	+	.	ID=g10155.t1.intron3;Parent=g10155.t1;
NC_088782.1_Calliphora_vicina_chromosome_3,_idCalVici1.1,_whole_genome_shotgun_sequence	AUGUSTUS	CDS	5306658	5306804	1	+	0	ID=g10155.t1.CDS4;Parent=g10155.t1;
NC_088782.1_Calliphora_vicina_chromosome_3,_idCalVici1.1,_whole_genome_shotgun_sequence	AUGUSTUS	exon	5306658	5306804	.	+	.	ID=g10155.t1.exon4;Parent=g10155.t1;
NC_088782.1_Calliphora_vicina_chromosome_3,_idCalVici1.1,_whole_genome_shotgun_sequence	AUGUSTUS	stop_codon	5306802	5306804	.	+	0	ID=g10155.t1.stop1;Parent=g10155.t1;
NC_088782.1_Calliphora_vicina_chromosome_3,_idCalVici1.1,_whole_genome_shotgun_sequence	AUGUSTUS	gene	5355728	5419154	.	+	.	ID=g10156;
NC_088782.1_Calliphora_vicina_chromosome_3,_idCalVici1.1,_whole_genome_shotgun_sequence	AUGUSTUS	mRNA	5355728	5419154	1	+	.	ID=g10156.t1;Parent=g10156;
NC_088782.1_Calliphora_vicina_chromosome_3,_idCalVici1.1,_whole_genome_shotgun_sequence	AUGUSTUS	start_codon	5355728	5355730	.	+	0	ID=g10156.t1.start1;Parent=g10156.t1;
NC_088782.1_Calliphora_vicina_chromosome_3,_idCalVici1.1,_whole_genome_shotgun_sequence	AUGUSTUS	CDS	5355728	5355991	1	+	0	ID=g10156.t1.CDS1;Parent=g10156.t1;
NC_088782.1_Calliphora_vicina_chromosome_3,_idCalVici1.1,_whole_genome_shotgun_sequence	AUGUSTUS	exon	5355728	5355991	.	+	.	ID=g10156.t1.exon1;Parent=g10156.t1;
NC_088782.1_Calliphora_vicina_chromosome_3,_idCalVici1.1,_whole_genome_shotgun_sequence	AUGUSTUS	intron	5355992	5359820	1	+	.	ID=g10156.t1.intron1;Parent=g10156.t1;
NC_088782.1_Calliphora_vicina_chromosome_3,_idCalVici1.1,_whole_genome_shotgun_sequence	AUGUSTUS	CDS	5359821	5359985	1	+	0	ID=g10156.t1.CDS2;Parent=g10156.t1;
NC_088782.1_Calliphora_vicina_chromosome_3,_idCalVici1.1,_whole_genome_shotgun_sequence	AUGUSTUS	exon	5359821	5359985	.	+	.	ID=g10156.t1.exon2;Parent=g10156.t1;
NC_088782.1_Calliphora_vicina_chromosome_3,_idCalVici1.1,_whole_genome_shotgun_sequence	AUGUSTUS	intron	5359986	5362061	1	+	.	ID=g10156.t1.intron2;Parent=g10156.t1;
NC_088782.1_Calliphora_vicina_chromosome_3,_idCalVici1.1,_whole_genome_shotgun_sequence	AUGUSTUS	CDS	5362062	5362418	1	+	0	ID=g10156.t1.CDS3;Parent=g10156.t1;
NC_088782.1_Calliphora_vicina_chromosome_3,_idCalVici1.1,_whole_genome_shotgun_sequence	AUGUSTUS	exon	5362062	5362418	.	+	.	ID=g10156.t1.exon3;Parent=g10156.t1;
NC_088782.1_Calliphora_vicina_chromosome_3,_idCalVici1.1,_whole_genome_shotgun_sequence	AUGUSTUS	intron	5362419	5367470	1	+	.	ID=g10156.t1.intron3;Parent=g10156.t1;
NC_088782.1_Calliphora_vicina_chromosome_3,_idCalVici1.1,_whole_genome_shotgun_sequence	AUGUSTUS	CDS	5367471	5367813	1	+	0	ID=g10156.t1.CDS4;Parent=g10156.t1;
NC_088782.1_Calliphora_vicina_chromosome_3,_idCalVici1.1,_whole_genome_shotgun_sequence	AUGUSTUS	exon	5367471	5367813	.	+	.	ID=g10156.t1.exon4;Parent=g10156.t1;
NC_088782.1_Calliphora_vicina_chromosome_3,_idCalVici1.1,_whole_genome_shotgun_sequence	AUGUSTUS	intron	5367814	5368247	1	+	.	ID=g10156.t1.intron4;Parent=g10156.t1;
NC_088782.1_Calliphora_vicina_chromosome_3,_idCalVici1.1,_whole_genome_shotgun_sequence	AUGUSTUS	CDS	5368248	5368342	1	+	2	ID=g10156.t1.CDS5;Parent=g10156.t1;
NC_088782.1_Calliphora_vicina_chromosome_3,_idCalVici1.1,_whole_genome_shotgun_sequence	AUGUSTUS	exon	5368248	5368342	.	+	.	ID=g10156.t1.exon5;Parent=g10156.t1;
NC_088782.1_Calliphora_vicina_chromosome_3,_idCalVici1.1,_whole_genome_shotgun_sequence	AUGUSTUS	intron	5368343	5368443	1	+	.	ID=g10156.t1.intron5;Parent=g10156.t1;
NC_088782.1_Calliphora_vicina_chromosome_3,_idCalVici1.1,_whole_genome_shotgun_sequence	AUGUSTUS	CDS	5368444	5368611	1	+	0	ID=g10156.t1.CDS6;Parent=g10156.t1;
NC_088782.1_Calliphora_vicina_chromosome_3,_idCalVici1.1,_whole_genome_shotgun_sequence	AUGUSTUS	exon	5368444	5368611	.	+	.	ID=g10156.t1.exon6;Parent=g10156.t1;
NC_088782.1_Calliphora_vicina_chromosome_3,_idCalVici1.1,_whole_genome_shotgun_sequence	AUGUSTUS	intron	5368612	5379904	1	+	.	ID=g10156.t1.intron6;Parent=g10156.t1;
NC_088782.1_Calliphora_vicina_chromosome_3,_idCalVici1.1,_whole_genome_shotgun_sequence	AUGUSTUS	CDS	5379905	5380001	1	+	0	ID=g10156.t1.CDS7;Parent=g10156.t1;
NC_088782.1_Calliphora_vicina_chromosome_3,_idCalVici1.1,_whole_genome_shotgun_sequence	AUGUSTUS	exon	5379905	5380001	.	+	.	ID=g10156.t1.exon7;Parent=g10156.t1;
NC_088782.1_Calliphora_vicina_chromosome_3,_idCalVici1.1,_whole_genome_shotgun_sequence	AUGUSTUS	intron	5380002	5392655	1	+	.	ID=g10156.t1.intron7;Parent=g10156.t1;
NC_088782.1_Calliphora_vicina_chromosome_3,_idCalVici1.1,_whole_genome_shotgun_sequence	AUGUSTUS	CDS	5392656	5393080	1	+	2	ID=g10156.t1.CDS8;Parent=g10156.t1;
NC_088782.1_Calliphora_vicina_chromosome_3,_idCalVici1.1,_whole_genome_shotgun_sequence	AUGUSTUS	exon	5392656	5393080	.	+	.	ID=g10156.t1.exon8;Parent=g10156.t1;
NC_088782.1_Calliphora_vicina_chromosome_3,_idCalVici1.1,_whole_genome_shotgun_sequence	AUGUSTUS	intron	5393081	5404205	1	+	.	ID=g10156.t1.intron8;Parent=g10156.t1;
NC_088782.1_Calliphora_vicina_chromosome_3,_idCalVici1.1,_whole_genome_shotgun_sequence	AUGUSTUS	CDS	5404206	5404450	1	+	0	ID=g10156.t1.CDS9;Parent=g10156.t1;
NC_088782.1_Calliphora_vicina_chromosome_3,_idCalVici1.1,_whole_genome_shotgun_sequence	AUGUSTUS	exon	5404206	5404450	.	+	.	ID=g10156.t1.exon9;Parent=g10156.t1;
NC_088782.1_Calliphora_vicina_chromosome_3,_idCalVici1.1,_whole_genome_shotgun_sequence	AUGUSTUS	intron	5404451	5406906	1	+	.	ID=g10156.t1.intron9;Parent=g10156.t1;
NC_088782.1_Calliphora_vicina_chromosome_3,_idCalVici1.1,_whole_genome_shotgun_sequence	AUGUSTUS	CDS	5406907	5407300	1	+	1	ID=g10156.t1.CDS10;Parent=g10156.t1;
NC_088782.1_Calliphora_vicina_chromosome_3,_idCalVici1.1,_whole_genome_shotgun_sequence	AUGUSTUS	exon	5406907	5407300	.	+	.	ID=g10156.t1.exon10;Parent=g10156.t1;
NC_088782.1_Calliphora_vicina_chromosome_3,_idCalVici1.1,_whole_genome_shotgun_sequence	AUGUSTUS	intron	5407301	5419046	1	+	.	ID=g10156.t1.intron10;Parent=g10156.t1;
NC_088782.1_Calliphora_vicina_chromosome_3,_idCalVici1.1,_whole_genome_shotgun_sequence	AUGUSTUS	CDS	5419047	5419154	1	+	0	ID=g10156.t1.CDS11;Parent=g10156.t1;
NC_088782.1_Calliphora_vicina_chromosome_3,_idCalVici1.1,_whole_genome_shotgun_sequence	AUGUSTUS	exon	5419047	5419154	.	+	.	ID=g10156.t1.exon11;Parent=g10156.t1;
NC_088782.1_Calliphora_vicina_chromosome_3,_idCalVici1.1,_whole_genome_shotgun_sequence	AUGUSTUS	stop_codon	5419152	5419154	.	+	0	ID=g10156.t1.stop1;Parent=g10156.t1;
NC_088782.1_Calliphora_vicina_chromosome_3,_idCalVici1.1,_whole_genome_shotgun_sequence	AUGUSTUS	gene	5449617	5449932	.	-	.	ID=g10157;
NC_088782.1_Calliphora_vicina_chromosome_3,_idCalVici1.1,_whole_genome_shotgun_sequence	AUGUSTUS	mRNA	5449617	5449932	0.8	-	.	ID=g10157.t1;Parent=g10157;
NC_088782.1_Calliphora_vicina_chromosome_3,_idCalVici1.1,_whole_genome_shotgun_sequence	AUGUSTUS	stop_codon	5449617	5449619	.	-	0	ID=g10157.t1.stop1;Parent=g10157.t1;
NC_088782.1_Calliphora_vicina_chromosome_3,_idCalVici1.1,_whole_genome_shotgun_sequence	AUGUSTUS	CDS	5449617	5449813	0.8	-	2	ID=g10157.t1.CDS1;Parent=g10157.t1;
NC_088782.1_Calliphora_vicina_chromosome_3,_idCalVici1.1,_whole_genome_shotgun_sequence	AUGUSTUS	exon	5449617	5449813	.	-	.	ID=g10157.t1.exon1;Parent=g10157.t1;
NC_088782.1_Calliphora_vicina_chromosome_3,_idCalVici1.1,_whole_genome_shotgun_sequence	AUGUSTUS	intron	5449814	5449907	0.8	-	.	ID=g10157.t1.intron1;Parent=g10157.t1;
NC_088782.1_Calliphora_vicina_chromosome_3,_idCalVici1.1,_whole_genome_shotgun_sequence	AUGUSTUS	CDS	5449908	5449932	0.8	-	0	ID=g10157.t1.CDS2;Parent=g10157.t1;
NC_088782.1_Calliphora_vicina_chromosome_3,_idCalVici1.1,_whole_genome_shotgun_sequence	AUGUSTUS	exon	5449908	5449932	.	-	.	ID=g10157.t1.exon2;Parent=g10157.t1;
NC_088782.1_Calliphora_vicina_chromosome_3,_idCalVici1.1,_whole_genome_shotgun_sequence	AUGUSTUS	start_codon	5449930	5449932	.	-	0	ID=g10157.t1.start1;Parent=g10157.t1;
NC_088782.1_Calliphora_vicina_chromosome_3,_idCalVici1.1,_whole_genome_shotgun_sequence	AUGUSTUS	gene	5539423	5582940	.	+	.	ID=g10158;
NC_088782.1_Calliphora_vicina_chromosome_3,_idCalVici1.1,_whole_genome_shotgun_sequence	AUGUSTUS	mRNA	5539423	5582940	0.31	+	.	ID=g10158.t1;Parent=g10158;
NC_088782.1_Calliphora_vicina_chromosome_3,_idCalVici1.1,_whole_genome_shotgun_sequence	AUGUSTUS	start_codon	5539423	5539425	.	+	0	ID=g10158.t1.start1;Parent=g10158.t1;
NC_088782.1_Calliphora_vicina_chromosome_3,_idCalVici1.1,_whole_genome_shotgun_sequence	AUGUSTUS	CDS	5539423	5539556	1	+	0	ID=g10158.t1.CDS1;Parent=g10158.t1;
NC_088782.1_Calliphora_vicina_chromosome_3,_idCalVici1.1,_whole_genome_shotgun_sequence	AUGUSTUS	exon	5539423	5539556	.	+	.	ID=g10158.t1.exon1;Parent=g10158.t1;
NC_088782.1_Calliphora_vicina_chromosome_3,_idCalVici1.1,_whole_genome_shotgun_sequence	AUGUSTUS	intron	5539557	5582825	0.49	+	.	ID=g10158.t1.intron1;Parent=g10158.t1;
NC_088782.1_Calliphora_vicina_chromosome_3,_idCalVici1.1,_whole_genome_shotgun_sequence	AUGUSTUS	CDS	5582826	5582940	0.31	+	1	ID=g10158.t1.CDS2;Parent=g10158.t1;
NC_088782.1_Calliphora_vicina_chromosome_3,_idCalVici1.1,_whole_genome_shotgun_sequence	AUGUSTUS	exon	5582826	5582940	.	+	.	ID=g10158.t1.exon2;Parent=g10158.t1;
NC_088782.1_Calliphora_vicina_chromosome_3,_idCalVici1.1,_whole_genome_shotgun_sequence	AUGUSTUS	stop_codon	5582938	5582940	.	+	0	ID=g10158.t1.stop1;Parent=g10158.t1;
NC_088782.1_Calliphora_vicina_chromosome_3,_idCalVici1.1,_whole_genome_shotgun_sequence	AUGUSTUS	gene	5623008	5638185	.	+	.	ID=g10159;
NC_088782.1_Calliphora_vicina_chromosome_3,_idCalVici1.1,_whole_genome_shotgun_sequence	AUGUSTUS	mRNA	5623008	5638185	1	+	.	ID=g10159.t1;Parent=g10159;
NC_088782.1_Calliphora_vicina_chromosome_3,_idCalVici1.1,_whole_genome_shotgun_sequence	AUGUSTUS	start_codon	5623008	5623010	.	+	0	ID=g10159.t1.start1;Parent=g10159.t1;
NC_088782.1_Calliphora_vicina_chromosome_3,_idCalVici1.1,_whole_genome_shotgun_sequence	AUGUSTUS	CDS	5623008	5623134	1	+	0	ID=g10159.t1.CDS1;Parent=g10159.t1;
NC_088782.1_Calliphora_vicina_chromosome_3,_idCalVici1.1,_whole_genome_shotgun_sequence	AUGUSTUS	exon	5623008	5623134	.	+	.	ID=g10159.t1.exon1;Parent=g10159.t1;
NC_088782.1_Calliphora_vicina_chromosome_3,_idCalVici1.1,_whole_genome_shotgun_sequence	AUGUSTUS	intron	5623135	5637889	1	+	.	ID=g10159.t1.intron1;Parent=g10159.t1;
NC_088782.1_Calliphora_vicina_chromosome_3,_idCalVici1.1,_whole_genome_shotgun_sequence	AUGUSTUS	CDS	5637890	5638185	1	+	2	ID=g10159.t1.CDS2;Parent=g10159.t1;
NC_088782.1_Calliphora_vicina_chromosome_3,_idCalVici1.1,_whole_genome_shotgun_sequence	AUGUSTUS	exon	5637890	5638185	.	+	.	ID=g10159.t1.exon2;Parent=g10159.t1;
NC_088782.1_Calliphora_vicina_chromosome_3,_idCalVici1.1,_whole_genome_shotgun_sequence	AUGUSTUS	stop_codon	5638183	5638185	.	+	0	ID=g10159.t1.stop1;Parent=g10159.t1;
NC_088782.1_Calliphora_vicina_chromosome_3,_idCalVici1.1,_whole_genome_shotgun_sequence	AUGUSTUS	gene	5658245	5659066	.	+	.	ID=g10160;
NC_088782.1_Calliphora_vicina_chromosome_3,_idCalVici1.1,_whole_genome_shotgun_sequence	AUGUSTUS	mRNA	5658245	5659066	1	+	.	ID=g10160.t1;Parent=g10160;
NC_088782.1_Calliphora_vicina_chromosome_3,_idCalVici1.1,_whole_genome_shotgun_sequence	AUGUSTUS	start_codon	5658245	5658247	.	+	0	ID=g10160.t1.start1;Parent=g10160.t1;
NC_088782.1_Calliphora_vicina_chromosome_3,_idCalVici1.1,_whole_genome_shotgun_sequence	AUGUSTUS	CDS	5658245	5658709	1	+	0	ID=g10160.t1.CDS1;Parent=g10160.t1;
NC_088782.1_Calliphora_vicina_chromosome_3,_idCalVici1.1,_whole_genome_shotgun_sequence	AUGUSTUS	exon	5658245	5658709	.	+	.	ID=g10160.t1.exon1;Parent=g10160.t1;
NC_088782.1_Calliphora_vicina_chromosome_3,_idCalVici1.1,_whole_genome_shotgun_sequence	AUGUSTUS	intron	5658710	5658904	1	+	.	ID=g10160.t1.intron1;Parent=g10160.t1;
NC_088782.1_Calliphora_vicina_chromosome_3,_idCalVici1.1,_whole_genome_shotgun_sequence	AUGUSTUS	CDS	5658905	5659066	1	+	0	ID=g10160.t1.CDS2;Parent=g10160.t1;
NC_088782.1_Calliphora_vicina_chromosome_3,_idCalVici1.1,_whole_genome_shotgun_sequence	AUGUSTUS	exon	5658905	5659066	.	+	.	ID=g10160.t1.exon2;Parent=g10160.t1;
NC_088782.1_Calliphora_vicina_chromosome_3,_idCalVici1.1,_whole_genome_shotgun_sequence	AUGUSTUS	stop_codon	5659064	5659066	.	+	0	ID=g10160.t1.stop1;Parent=g10160.t1;
NC_088782.1_Calliphora_vicina_chromosome_3,_idCalVici1.1,_whole_genome_shotgun_sequence	AUGUSTUS	gene	5699156	5720099	.	-	.	ID=g10161;
NC_088782.1_Calliphora_vicina_chromosome_3,_idCalVici1.1,_whole_genome_shotgun_sequence	AUGUSTUS	mRNA	5699156	5720099	1	-	.	ID=g10161.t1;Parent=g10161;
NC_088782.1_Calliphora_vicina_chromosome_3,_idCalVici1.1,_whole_genome_shotgun_sequence	AUGUSTUS	stop_codon	5699156	5699158	.	-	0	ID=g10161.t1.stop1;Parent=g10161.t1;
NC_088782.1_Calliphora_vicina_chromosome_3,_idCalVici1.1,_whole_genome_shotgun_sequence	AUGUSTUS	CDS	5699156	5699890	1	-	0	ID=g10161.t1.CDS1;Parent=g10161.t1;
NC_088782.1_Calliphora_vicina_chromosome_3,_idCalVici1.1,_whole_genome_shotgun_sequence	AUGUSTUS	exon	5699156	5699890	.	-	.	ID=g10161.t1.exon1;Parent=g10161.t1;
NC_088782.1_Calliphora_vicina_chromosome_3,_idCalVici1.1,_whole_genome_shotgun_sequence	AUGUSTUS	intron	5699891	5701529	1	-	.	ID=g10161.t1.intron1;Parent=g10161.t1;
NC_088782.1_Calliphora_vicina_chromosome_3,_idCalVici1.1,_whole_genome_shotgun_sequence	AUGUSTUS	CDS	5701530	5701555	1	-	2	ID=g10161.t1.CDS2;Parent=g10161.t1;
NC_088782.1_Calliphora_vicina_chromosome_3,_idCalVici1.1,_whole_genome_shotgun_sequence	AUGUSTUS	exon	5701530	5701555	.	-	.	ID=g10161.t1.exon2;Parent=g10161.t1;
NC_088782.1_Calliphora_vicina_chromosome_3,_idCalVici1.1,_whole_genome_shotgun_sequence	AUGUSTUS	intron	5701556	5708843	1	-	.	ID=g10161.t1.intron2;Parent=g10161.t1;
NC_088782.1_Calliphora_vicina_chromosome_3,_idCalVici1.1,_whole_genome_shotgun_sequence	AUGUSTUS	CDS	5708844	5708897	1	-	2	ID=g10161.t1.CDS3;Parent=g10161.t1;
NC_088782.1_Calliphora_vicina_chromosome_3,_idCalVici1.1,_whole_genome_shotgun_sequence	AUGUSTUS	exon	5708844	5708897	.	-	.	ID=g10161.t1.exon3;Parent=g10161.t1;
NC_088782.1_Calliphora_vicina_chromosome_3,_idCalVici1.1,_whole_genome_shotgun_sequence	AUGUSTUS	intron	5708898	5711953	1	-	.	ID=g10161.t1.intron3;Parent=g10161.t1;
NC_088782.1_Calliphora_vicina_chromosome_3,_idCalVici1.1,_whole_genome_shotgun_sequence	AUGUSTUS	CDS	5711954	5712587	1	-	0	ID=g10161.t1.CDS4;Parent=g10161.t1;
NC_088782.1_Calliphora_vicina_chromosome_3,_idCalVici1.1,_whole_genome_shotgun_sequence	AUGUSTUS	exon	5711954	5712587	.	-	.	ID=g10161.t1.exon4;Parent=g10161.t1;
NC_088782.1_Calliphora_vicina_chromosome_3,_idCalVici1.1,_whole_genome_shotgun_sequence	AUGUSTUS	intron	5712588	5712651	1	-	.	ID=g10161.t1.intron4;Parent=g10161.t1;
NC_088782.1_Calliphora_vicina_chromosome_3,_idCalVici1.1,_whole_genome_shotgun_sequence	AUGUSTUS	CDS	5712652	5712836	1	-	2	ID=g10161.t1.CDS5;Parent=g10161.t1;
NC_088782.1_Calliphora_vicina_chromosome_3,_idCalVici1.1,_whole_genome_shotgun_sequence	AUGUSTUS	exon	5712652	5712836	.	-	.	ID=g10161.t1.exon5;Parent=g10161.t1;
NC_088782.1_Calliphora_vicina_chromosome_3,_idCalVici1.1,_whole_genome_shotgun_sequence	AUGUSTUS	intron	5712837	5713001	1	-	.	ID=g10161.t1.intron5;Parent=g10161.t1;
NC_088782.1_Calliphora_vicina_chromosome_3,_idCalVici1.1,_whole_genome_shotgun_sequence	AUGUSTUS	CDS	5713002	5713131	1	-	0	ID=g10161.t1.CDS6;Parent=g10161.t1;
NC_088782.1_Calliphora_vicina_chromosome_3,_idCalVici1.1,_whole_genome_shotgun_sequence	AUGUSTUS	exon	5713002	5713131	.	-	.	ID=g10161.t1.exon6;Parent=g10161.t1;
NC_088782.1_Calliphora_vicina_chromosome_3,_idCalVici1.1,_whole_genome_shotgun_sequence	AUGUSTUS	intron	5713132	5713198	1	-	.	ID=g10161.t1.intron6;Parent=g10161.t1;
NC_088782.1_Calliphora_vicina_chromosome_3,_idCalVici1.1,_whole_genome_shotgun_sequence	AUGUSTUS	CDS	5713199	5714282	1	-	1	ID=g10161.t1.CDS7;Parent=g10161.t1;
NC_088782.1_Calliphora_vicina_chromosome_3,_idCalVici1.1,_whole_genome_shotgun_sequence	AUGUSTUS	exon	5713199	5714282	.	-	.	ID=g10161.t1.exon7;Parent=g10161.t1;
NC_088782.1_Calliphora_vicina_chromosome_3,_idCalVici1.1,_whole_genome_shotgun_sequence	AUGUSTUS	intron	5714283	5715306	1	-	.	ID=g10161.t1.intron7;Parent=g10161.t1;
NC_088782.1_Calliphora_vicina_chromosome_3,_idCalVici1.1,_whole_genome_shotgun_sequence	AUGUSTUS	CDS	5715307	5715536	1	-	0	ID=g10161.t1.CDS8;Parent=g10161.t1;
NC_088782.1_Calliphora_vicina_chromosome_3,_idCalVici1.1,_whole_genome_shotgun_sequence	AUGUSTUS	exon	5715307	5715536	.	-	.	ID=g10161.t1.exon8;Parent=g10161.t1;
NC_088782.1_Calliphora_vicina_chromosome_3,_idCalVici1.1,_whole_genome_shotgun_sequence	AUGUSTUS	intron	5715537	5720066	1	-	.	ID=g10161.t1.intron8;Parent=g10161.t1;
NC_088782.1_Calliphora_vicina_chromosome_3,_idCalVici1.1,_whole_genome_shotgun_sequence	AUGUSTUS	CDS	5720067	5720099	1	-	0	ID=g10161.t1.CDS9;Parent=g10161.t1;
NC_088782.1_Calliphora_vicina_chromosome_3,_idCalVici1.1,_whole_genome_shotgun_sequence	AUGUSTUS	exon	5720067	5720099	.	-	.	ID=g10161.t1.exon9;Parent=g10161.t1;
NC_088782.1_Calliphora_vicina_chromosome_3,_idCalVici1.1,_whole_genome_shotgun_sequence	AUGUSTUS	start_codon	5720097	5720099	.	-	0	ID=g10161.t1.start1;Parent=g10161.t1;
NC_088782.1_Calliphora_vicina_chromosome_3,_idCalVici1.1,_whole_genome_shotgun_sequence	AUGUSTUS	mRNA	5699156	5719238	0.98	-	.	ID=g10161.t2;Parent=g10161;
NC_088782.1_Calliphora_vicina_chromosome_3,_idCalVici1.1,_whole_genome_shotgun_sequence	AUGUSTUS	stop_codon	5699156	5699158	.	-	0	ID=g10161.t2.stop1;Parent=g10161.t2;
NC_088782.1_Calliphora_vicina_chromosome_3,_idCalVici1.1,_whole_genome_shotgun_sequence	AUGUSTUS	CDS	5699156	5699890	0.98	-	0	ID=g10161.t2.CDS1;Parent=g10161.t2;
NC_088782.1_Calliphora_vicina_chromosome_3,_idCalVici1.1,_whole_genome_shotgun_sequence	AUGUSTUS	exon	5699156	5699890	.	-	.	ID=g10161.t2.exon1;Parent=g10161.t2;
NC_088782.1_Calliphora_vicina_chromosome_3,_idCalVici1.1,_whole_genome_shotgun_sequence	AUGUSTUS	intron	5699891	5701529	1	-	.	ID=g10161.t2.intron1;Parent=g10161.t2;
NC_088782.1_Calliphora_vicina_chromosome_3,_idCalVici1.1,_whole_genome_shotgun_sequence	AUGUSTUS	CDS	5701530	5701555	1	-	2	ID=g10161.t2.CDS2;Parent=g10161.t2;
NC_088782.1_Calliphora_vicina_chromosome_3,_idCalVici1.1,_whole_genome_shotgun_sequence	AUGUSTUS	exon	5701530	5701555	.	-	.	ID=g10161.t2.exon2;Parent=g10161.t2;
NC_088782.1_Calliphora_vicina_chromosome_3,_idCalVici1.1,_whole_genome_shotgun_sequence	AUGUSTUS	intron	5701556	5708843	1	-	.	ID=g10161.t2.intron2;Parent=g10161.t2;
NC_088782.1_Calliphora_vicina_chromosome_3,_idCalVici1.1,_whole_genome_shotgun_sequence	AUGUSTUS	CDS	5708844	5708897	1	-	2	ID=g10161.t2.CDS3;Parent=g10161.t2;
NC_088782.1_Calliphora_vicina_chromosome_3,_idCalVici1.1,_whole_genome_shotgun_sequence	AUGUSTUS	exon	5708844	5708897	.	-	.	ID=g10161.t2.exon3;Parent=g10161.t2;
NC_088782.1_Calliphora_vicina_chromosome_3,_idCalVici1.1,_whole_genome_shotgun_sequence	AUGUSTUS	intron	5708898	5711953	1	-	.	ID=g10161.t2.intron3;Parent=g10161.t2;
NC_088782.1_Calliphora_vicina_chromosome_3,_idCalVici1.1,_whole_genome_shotgun_sequence	AUGUSTUS	CDS	5711954	5712587	1	-	0	ID=g10161.t2.CDS4;Parent=g10161.t2;
NC_088782.1_Calliphora_vicina_chromosome_3,_idCalVici1.1,_whole_genome_shotgun_sequence	AUGUSTUS	exon	5711954	5712587	.	-	.	ID=g10161.t2.exon4;Parent=g10161.t2;
NC_088782.1_Calliphora_vicina_chromosome_3,_idCalVici1.1,_whole_genome_shotgun_sequence	AUGUSTUS	intron	5712588	5712651	1	-	.	ID=g10161.t2.intron4;Parent=g10161.t2;
NC_088782.1_Calliphora_vicina_chromosome_3,_idCalVici1.1,_whole_genome_shotgun_sequence	AUGUSTUS	CDS	5712652	5712836	1	-	2	ID=g10161.t2.CDS5;Parent=g10161.t2;
NC_088782.1_Calliphora_vicina_chromosome_3,_idCalVici1.1,_whole_genome_shotgun_sequence	AUGUSTUS	exon	5712652	5712836	.	-	.	ID=g10161.t2.exon5;Parent=g10161.t2;
NC_088782.1_Calliphora_vicina_chromosome_3,_idCalVici1.1,_whole_genome_shotgun_sequence	AUGUSTUS	intron	5712837	5713001	1	-	.	ID=g10161.t2.intron5;Parent=g10161.t2;
NC_088782.1_Calliphora_vicina_chromosome_3,_idCalVici1.1,_whole_genome_shotgun_sequence	AUGUSTUS	CDS	5713002	5713131	1	-	0	ID=g10161.t2.CDS6;Parent=g10161.t2;
NC_088782.1_Calliphora_vicina_chromosome_3,_idCalVici1.1,_whole_genome_shotgun_sequence	AUGUSTUS	exon	5713002	5713131	.	-	.	ID=g10161.t2.exon6;Parent=g10161.t2;
NC_088782.1_Calliphora_vicina_chromosome_3,_idCalVici1.1,_whole_genome_shotgun_sequence	AUGUSTUS	intron	5713132	5713198	1	-	.	ID=g10161.t2.intron6;Parent=g10161.t2;
NC_088782.1_Calliphora_vicina_chromosome_3,_idCalVici1.1,_whole_genome_shotgun_sequence	AUGUSTUS	CDS	5713199	5714282	1	-	1	ID=g10161.t2.CDS7;Parent=g10161.t2;
NC_088782.1_Calliphora_vicina_chromosome_3,_idCalVici1.1,_whole_genome_shotgun_sequence	AUGUSTUS	exon	5713199	5714282	.	-	.	ID=g10161.t2.exon7;Parent=g10161.t2;
NC_088782.1_Calliphora_vicina_chromosome_3,_idCalVici1.1,_whole_genome_shotgun_sequence	AUGUSTUS	intron	5714283	5715306	1	-	.	ID=g10161.t2.intron7;Parent=g10161.t2;
NC_088782.1_Calliphora_vicina_chromosome_3,_idCalVici1.1,_whole_genome_shotgun_sequence	AUGUSTUS	CDS	5715307	5715536	1	-	0	ID=g10161.t2.CDS8;Parent=g10161.t2;
NC_088782.1_Calliphora_vicina_chromosome_3,_idCalVici1.1,_whole_genome_shotgun_sequence	AUGUSTUS	exon	5715307	5715536	.	-	.	ID=g10161.t2.exon8;Parent=g10161.t2;
NC_088782.1_Calliphora_vicina_chromosome_3,_idCalVici1.1,_whole_genome_shotgun_sequence	AUGUSTUS	intron	5715537	5719217	1	-	.	ID=g10161.t2.intron8;Parent=g10161.t2;
NC_088782.1_Calliphora_vicina_chromosome_3,_idCalVici1.1,_whole_genome_shotgun_sequence	AUGUSTUS	CDS	5719218	5719238	1	-	0	ID=g10161.t2.CDS9;Parent=g10161.t2;
NC_088782.1_Calliphora_vicina_chromosome_3,_idCalVici1.1,_whole_genome_shotgun_sequence	AUGUSTUS	exon	5719218	5719238	.	-	.	ID=g10161.t2.exon9;Parent=g10161.t2;
NC_088782.1_Calliphora_vicina_chromosome_3,_idCalVici1.1,_whole_genome_shotgun_sequence	AUGUSTUS	start_codon	5719236	5719238	.	-	0	ID=g10161.t2.start1;Parent=g10161.t2;
NC_088782.1_Calliphora_vicina_chromosome_3,_idCalVici1.1,_whole_genome_shotgun_sequence	AUGUSTUS	gene	5723266	5724534	.	-	.	ID=g10162;
NC_088782.1_Calliphora_vicina_chromosome_3,_idCalVici1.1,_whole_genome_shotgun_sequence	AUGUSTUS	mRNA	5723266	5724534	1	-	.	ID=g10162.t1;Parent=g10162;
NC_088782.1_Calliphora_vicina_chromosome_3,_idCalVici1.1,_whole_genome_shotgun_sequence	AUGUSTUS	stop_codon	5723266	5723268	.	-	0	ID=g10162.t1.stop1;Parent=g10162.t1;
NC_088782.1_Calliphora_vicina_chromosome_3,_idCalVici1.1,_whole_genome_shotgun_sequence	AUGUSTUS	CDS	5723266	5724534	1	-	0	ID=g10162.t1.CDS1;Parent=g10162.t1;
NC_088782.1_Calliphora_vicina_chromosome_3,_idCalVici1.1,_whole_genome_shotgun_sequence	AUGUSTUS	exon	5723266	5724534	.	-	.	ID=g10162.t1.exon1;Parent=g10162.t1;
NC_088782.1_Calliphora_vicina_chromosome_3,_idCalVici1.1,_whole_genome_shotgun_sequence	AUGUSTUS	start_codon	5724532	5724534	.	-	0	ID=g10162.t1.start1;Parent=g10162.t1;
NC_088782.1_Calliphora_vicina_chromosome_3,_idCalVici1.1,_whole_genome_shotgun_sequence	AUGUSTUS	gene	5727198	5728923	.	+	.	ID=g10163;
NC_088782.1_Calliphora_vicina_chromosome_3,_idCalVici1.1,_whole_genome_shotgun_sequence	AUGUSTUS	mRNA	5727198	5728923	1	+	.	ID=g10163.t1;Parent=g10163;
NC_088782.1_Calliphora_vicina_chromosome_3,_idCalVici1.1,_whole_genome_shotgun_sequence	AUGUSTUS	start_codon	5727198	5727200	.	+	0	ID=g10163.t1.start1;Parent=g10163.t1;
NC_088782.1_Calliphora_vicina_chromosome_3,_idCalVici1.1,_whole_genome_shotgun_sequence	AUGUSTUS	CDS	5727198	5727565	1	+	0	ID=g10163.t1.CDS1;Parent=g10163.t1;
NC_088782.1_Calliphora_vicina_chromosome_3,_idCalVici1.1,_whole_genome_shotgun_sequence	AUGUSTUS	exon	5727198	5727565	.	+	.	ID=g10163.t1.exon1;Parent=g10163.t1;
NC_088782.1_Calliphora_vicina_chromosome_3,_idCalVici1.1,_whole_genome_shotgun_sequence	AUGUSTUS	intron	5727566	5727787	1	+	.	ID=g10163.t1.intron1;Parent=g10163.t1;
NC_088782.1_Calliphora_vicina_chromosome_3,_idCalVici1.1,_whole_genome_shotgun_sequence	AUGUSTUS	CDS	5727788	5727977	1	+	1	ID=g10163.t1.CDS2;Parent=g10163.t1;
NC_088782.1_Calliphora_vicina_chromosome_3,_idCalVici1.1,_whole_genome_shotgun_sequence	AUGUSTUS	exon	5727788	5727977	.	+	.	ID=g10163.t1.exon2;Parent=g10163.t1;
NC_088782.1_Calliphora_vicina_chromosome_3,_idCalVici1.1,_whole_genome_shotgun_sequence	AUGUSTUS	intron	5727978	5728047	1	+	.	ID=g10163.t1.intron2;Parent=g10163.t1;
NC_088782.1_Calliphora_vicina_chromosome_3,_idCalVici1.1,_whole_genome_shotgun_sequence	AUGUSTUS	CDS	5728048	5728594	1	+	0	ID=g10163.t1.CDS3;Parent=g10163.t1;
NC_088782.1_Calliphora_vicina_chromosome_3,_idCalVici1.1,_whole_genome_shotgun_sequence	AUGUSTUS	exon	5728048	5728594	.	+	.	ID=g10163.t1.exon3;Parent=g10163.t1;
NC_088782.1_Calliphora_vicina_chromosome_3,_idCalVici1.1,_whole_genome_shotgun_sequence	AUGUSTUS	intron	5728595	5728651	1	+	.	ID=g10163.t1.intron3;Parent=g10163.t1;
NC_088782.1_Calliphora_vicina_chromosome_3,_idCalVici1.1,_whole_genome_shotgun_sequence	AUGUSTUS	CDS	5728652	5728923	1	+	2	ID=g10163.t1.CDS4;Parent=g10163.t1;
NC_088782.1_Calliphora_vicina_chromosome_3,_idCalVici1.1,_whole_genome_shotgun_sequence	AUGUSTUS	exon	5728652	5728923	.	+	.	ID=g10163.t1.exon4;Parent=g10163.t1;
NC_088782.1_Calliphora_vicina_chromosome_3,_idCalVici1.1,_whole_genome_shotgun_sequence	AUGUSTUS	stop_codon	5728921	5728923	.	+	0	ID=g10163.t1.stop1;Parent=g10163.t1;
NC_088782.1_Calliphora_vicina_chromosome_3,_idCalVici1.1,_whole_genome_shotgun_sequence	AUGUSTUS	gene	5729093	5729947	.	-	.	ID=g10164;
NC_088782.1_Calliphora_vicina_chromosome_3,_idCalVici1.1,_whole_genome_shotgun_sequence	AUGUSTUS	mRNA	5729093	5729947	1	-	.	ID=g10164.t1;Parent=g10164;
NC_088782.1_Calliphora_vicina_chromosome_3,_idCalVici1.1,_whole_genome_shotgun_sequence	AUGUSTUS	stop_codon	5729093	5729095	.	-	0	ID=g10164.t1.stop1;Parent=g10164.t1;
NC_088782.1_Calliphora_vicina_chromosome_3,_idCalVici1.1,_whole_genome_shotgun_sequence	AUGUSTUS	CDS	5729093	5729947	1	-	0	ID=g10164.t1.CDS1;Parent=g10164.t1;
NC_088782.1_Calliphora_vicina_chromosome_3,_idCalVici1.1,_whole_genome_shotgun_sequence	AUGUSTUS	exon	5729093	5729947	.	-	.	ID=g10164.t1.exon1;Parent=g10164.t1;
NC_088782.1_Calliphora_vicina_chromosome_3,_idCalVici1.1,_whole_genome_shotgun_sequence	AUGUSTUS	start_codon	5729945	5729947	.	-	0	ID=g10164.t1.start1;Parent=g10164.t1;
NC_088782.1_Calliphora_vicina_chromosome_3,_idCalVici1.1,_whole_genome_shotgun_sequence	AUGUSTUS	gene	5733719	5744878	.	+	.	ID=g10165;
NC_088782.1_Calliphora_vicina_chromosome_3,_idCalVici1.1,_whole_genome_shotgun_sequence	AUGUSTUS	mRNA	5733719	5744878	1	+	.	ID=g10165.t1;Parent=g10165;
NC_088782.1_Calliphora_vicina_chromosome_3,_idCalVici1.1,_whole_genome_shotgun_sequence	AUGUSTUS	start_codon	5733719	5733721	.	+	0	ID=g10165.t1.start1;Parent=g10165.t1;
NC_088782.1_Calliphora_vicina_chromosome_3,_idCalVici1.1,_whole_genome_shotgun_sequence	AUGUSTUS	CDS	5733719	5733778	1	+	0	ID=g10165.t1.CDS1;Parent=g10165.t1;
NC_088782.1_Calliphora_vicina_chromosome_3,_idCalVici1.1,_whole_genome_shotgun_sequence	AUGUSTUS	exon	5733719	5733778	.	+	.	ID=g10165.t1.exon1;Parent=g10165.t1;
NC_088782.1_Calliphora_vicina_chromosome_3,_idCalVici1.1,_whole_genome_shotgun_sequence	AUGUSTUS	intron	5733779	5735141	1	+	.	ID=g10165.t1.intron1;Parent=g10165.t1;
NC_088782.1_Calliphora_vicina_chromosome_3,_idCalVici1.1,_whole_genome_shotgun_sequence	AUGUSTUS	CDS	5735142	5735221	1	+	0	ID=g10165.t1.CDS2;Parent=g10165.t1;
NC_088782.1_Calliphora_vicina_chromosome_3,_idCalVici1.1,_whole_genome_shotgun_sequence	AUGUSTUS	exon	5735142	5735221	.	+	.	ID=g10165.t1.exon2;Parent=g10165.t1;
NC_088782.1_Calliphora_vicina_chromosome_3,_idCalVici1.1,_whole_genome_shotgun_sequence	AUGUSTUS	intron	5735222	5735276	1	+	.	ID=g10165.t1.intron2;Parent=g10165.t1;
NC_088782.1_Calliphora_vicina_chromosome_3,_idCalVici1.1,_whole_genome_shotgun_sequence	AUGUSTUS	CDS	5735277	5735396	1	+	1	ID=g10165.t1.CDS3;Parent=g10165.t1;
NC_088782.1_Calliphora_vicina_chromosome_3,_idCalVici1.1,_whole_genome_shotgun_sequence	AUGUSTUS	exon	5735277	5735396	.	+	.	ID=g10165.t1.exon3;Parent=g10165.t1;
NC_088782.1_Calliphora_vicina_chromosome_3,_idCalVici1.1,_whole_genome_shotgun_sequence	AUGUSTUS	intron	5735397	5735472	1	+	.	ID=g10165.t1.intron3;Parent=g10165.t1;
NC_088782.1_Calliphora_vicina_chromosome_3,_idCalVici1.1,_whole_genome_shotgun_sequence	AUGUSTUS	CDS	5735473	5735797	1	+	1	ID=g10165.t1.CDS4;Parent=g10165.t1;
NC_088782.1_Calliphora_vicina_chromosome_3,_idCalVici1.1,_whole_genome_shotgun_sequence	AUGUSTUS	exon	5735473	5735797	.	+	.	ID=g10165.t1.exon4;Parent=g10165.t1;
NC_088782.1_Calliphora_vicina_chromosome_3,_idCalVici1.1,_whole_genome_shotgun_sequence	AUGUSTUS	intron	5735798	5735879	1	+	.	ID=g10165.t1.intron4;Parent=g10165.t1;
NC_088782.1_Calliphora_vicina_chromosome_3,_idCalVici1.1,_whole_genome_shotgun_sequence	AUGUSTUS	CDS	5735880	5736184	1	+	0	ID=g10165.t1.CDS5;Parent=g10165.t1;
NC_088782.1_Calliphora_vicina_chromosome_3,_idCalVici1.1,_whole_genome_shotgun_sequence	AUGUSTUS	exon	5735880	5736184	.	+	.	ID=g10165.t1.exon5;Parent=g10165.t1;
NC_088782.1_Calliphora_vicina_chromosome_3,_idCalVici1.1,_whole_genome_shotgun_sequence	AUGUSTUS	intron	5736185	5736279	1	+	.	ID=g10165.t1.intron5;Parent=g10165.t1;
NC_088782.1_Calliphora_vicina_chromosome_3,_idCalVici1.1,_whole_genome_shotgun_sequence	AUGUSTUS	CDS	5736280	5736418	1	+	1	ID=g10165.t1.CDS6;Parent=g10165.t1;
NC_088782.1_Calliphora_vicina_chromosome_3,_idCalVici1.1,_whole_genome_shotgun_sequence	AUGUSTUS	exon	5736280	5736418	.	+	.	ID=g10165.t1.exon6;Parent=g10165.t1;
NC_088782.1_Calliphora_vicina_chromosome_3,_idCalVici1.1,_whole_genome_shotgun_sequence	AUGUSTUS	intron	5736419	5736475	1	+	.	ID=g10165.t1.intron6;Parent=g10165.t1;
NC_088782.1_Calliphora_vicina_chromosome_3,_idCalVici1.1,_whole_genome_shotgun_sequence	AUGUSTUS	CDS	5736476	5736594	1	+	0	ID=g10165.t1.CDS7;Parent=g10165.t1;
NC_088782.1_Calliphora_vicina_chromosome_3,_idCalVici1.1,_whole_genome_shotgun_sequence	AUGUSTUS	exon	5736476	5736594	.	+	.	ID=g10165.t1.exon7;Parent=g10165.t1;
NC_088782.1_Calliphora_vicina_chromosome_3,_idCalVici1.1,_whole_genome_shotgun_sequence	AUGUSTUS	intron	5736595	5736672	1	+	.	ID=g10165.t1.intron7;Parent=g10165.t1;
NC_088782.1_Calliphora_vicina_chromosome_3,_idCalVici1.1,_whole_genome_shotgun_sequence	AUGUSTUS	CDS	5736673	5736985	1	+	1	ID=g10165.t1.CDS8;Parent=g10165.t1;
NC_088782.1_Calliphora_vicina_chromosome_3,_idCalVici1.1,_whole_genome_shotgun_sequence	AUGUSTUS	exon	5736673	5736985	.	+	.	ID=g10165.t1.exon8;Parent=g10165.t1;
NC_088782.1_Calliphora_vicina_chromosome_3,_idCalVici1.1,_whole_genome_shotgun_sequence	AUGUSTUS	intron	5736986	5737120	1	+	.	ID=g10165.t1.intron8;Parent=g10165.t1;
NC_088782.1_Calliphora_vicina_chromosome_3,_idCalVici1.1,_whole_genome_shotgun_sequence	AUGUSTUS	CDS	5737121	5737185	1	+	0	ID=g10165.t1.CDS9;Parent=g10165.t1;
NC_088782.1_Calliphora_vicina_chromosome_3,_idCalVici1.1,_whole_genome_shotgun_sequence	AUGUSTUS	exon	5737121	5737185	.	+	.	ID=g10165.t1.exon9;Parent=g10165.t1;
NC_088782.1_Calliphora_vicina_chromosome_3,_idCalVici1.1,_whole_genome_shotgun_sequence	AUGUSTUS	intron	5737186	5737258	1	+	.	ID=g10165.t1.intron9;Parent=g10165.t1;
NC_088782.1_Calliphora_vicina_chromosome_3,_idCalVici1.1,_whole_genome_shotgun_sequence	AUGUSTUS	CDS	5737259	5737549	1	+	1	ID=g10165.t1.CDS10;Parent=g10165.t1;
NC_088782.1_Calliphora_vicina_chromosome_3,_idCalVici1.1,_whole_genome_shotgun_sequence	AUGUSTUS	exon	5737259	5737549	.	+	.	ID=g10165.t1.exon10;Parent=g10165.t1;
NC_088782.1_Calliphora_vicina_chromosome_3,_idCalVici1.1,_whole_genome_shotgun_sequence	AUGUSTUS	intron	5737550	5737619	1	+	.	ID=g10165.t1.intron10;Parent=g10165.t1;
NC_088782.1_Calliphora_vicina_chromosome_3,_idCalVici1.1,_whole_genome_shotgun_sequence	AUGUSTUS	CDS	5737620	5737656	1	+	1	ID=g10165.t1.CDS11;Parent=g10165.t1;
NC_088782.1_Calliphora_vicina_chromosome_3,_idCalVici1.1,_whole_genome_shotgun_sequence	AUGUSTUS	exon	5737620	5737656	.	+	.	ID=g10165.t1.exon11;Parent=g10165.t1;
NC_088782.1_Calliphora_vicina_chromosome_3,_idCalVici1.1,_whole_genome_shotgun_sequence	AUGUSTUS	intron	5737657	5738270	1	+	.	ID=g10165.t1.intron11;Parent=g10165.t1;
NC_088782.1_Calliphora_vicina_chromosome_3,_idCalVici1.1,_whole_genome_shotgun_sequence	AUGUSTUS	CDS	5738271	5738902	1	+	0	ID=g10165.t1.CDS12;Parent=g10165.t1;
NC_088782.1_Calliphora_vicina_chromosome_3,_idCalVici1.1,_whole_genome_shotgun_sequence	AUGUSTUS	exon	5738271	5738902	.	+	.	ID=g10165.t1.exon12;Parent=g10165.t1;
NC_088782.1_Calliphora_vicina_chromosome_3,_idCalVici1.1,_whole_genome_shotgun_sequence	AUGUSTUS	intron	5738903	5744598	1	+	.	ID=g10165.t1.intron12;Parent=g10165.t1;
NC_088782.1_Calliphora_vicina_chromosome_3,_idCalVici1.1,_whole_genome_shotgun_sequence	AUGUSTUS	CDS	5744599	5744878	1	+	1	ID=g10165.t1.CDS13;Parent=g10165.t1;
NC_088782.1_Calliphora_vicina_chromosome_3,_idCalVici1.1,_whole_genome_shotgun_sequence	AUGUSTUS	exon	5744599	5744878	.	+	.	ID=g10165.t1.exon13;Parent=g10165.t1;
NC_088782.1_Calliphora_vicina_chromosome_3,_idCalVici1.1,_whole_genome_shotgun_sequence	AUGUSTUS	stop_codon	5744876	5744878	.	+	0	ID=g10165.t1.stop1;Parent=g10165.t1;
NC_088782.1_Calliphora_vicina_chromosome_3,_idCalVici1.1,_whole_genome_shotgun_sequence	AUGUSTUS	mRNA	5733719	5744878	1	+	.	ID=g10165.t2;Parent=g10165;
NC_088782.1_Calliphora_vicina_chromosome_3,_idCalVici1.1,_whole_genome_shotgun_sequence	AUGUSTUS	start_codon	5733719	5733721	.	+	0	ID=g10165.t2.start1;Parent=g10165.t2;
NC_088782.1_Calliphora_vicina_chromosome_3,_idCalVici1.1,_whole_genome_shotgun_sequence	AUGUSTUS	CDS	5733719	5733778	1	+	0	ID=g10165.t2.CDS1;Parent=g10165.t2;
NC_088782.1_Calliphora_vicina_chromosome_3,_idCalVici1.1,_whole_genome_shotgun_sequence	AUGUSTUS	exon	5733719	5733778	.	+	.	ID=g10165.t2.exon1;Parent=g10165.t2;
NC_088782.1_Calliphora_vicina_chromosome_3,_idCalVici1.1,_whole_genome_shotgun_sequence	AUGUSTUS	intron	5733779	5735141	1	+	.	ID=g10165.t2.intron1;Parent=g10165.t2;
NC_088782.1_Calliphora_vicina_chromosome_3,_idCalVici1.1,_whole_genome_shotgun_sequence	AUGUSTUS	CDS	5735142	5735221	1	+	0	ID=g10165.t2.CDS2;Parent=g10165.t2;
NC_088782.1_Calliphora_vicina_chromosome_3,_idCalVici1.1,_whole_genome_shotgun_sequence	AUGUSTUS	exon	5735142	5735221	.	+	.	ID=g10165.t2.exon2;Parent=g10165.t2;
NC_088782.1_Calliphora_vicina_chromosome_3,_idCalVici1.1,_whole_genome_shotgun_sequence	AUGUSTUS	intron	5735222	5735276	1	+	.	ID=g10165.t2.intron2;Parent=g10165.t2;
NC_088782.1_Calliphora_vicina_chromosome_3,_idCalVici1.1,_whole_genome_shotgun_sequence	AUGUSTUS	CDS	5735277	5735396	1	+	1	ID=g10165.t2.CDS3;Parent=g10165.t2;
NC_088782.1_Calliphora_vicina_chromosome_3,_idCalVici1.1,_whole_genome_shotgun_sequence	AUGUSTUS	exon	5735277	5735396	.	+	.	ID=g10165.t2.exon3;Parent=g10165.t2;
NC_088782.1_Calliphora_vicina_chromosome_3,_idCalVici1.1,_whole_genome_shotgun_sequence	AUGUSTUS	intron	5735397	5735472	1	+	.	ID=g10165.t2.intron3;Parent=g10165.t2;
NC_088782.1_Calliphora_vicina_chromosome_3,_idCalVici1.1,_whole_genome_shotgun_sequence	AUGUSTUS	CDS	5735473	5735797	1	+	1	ID=g10165.t2.CDS4;Parent=g10165.t2;
NC_088782.1_Calliphora_vicina_chromosome_3,_idCalVici1.1,_whole_genome_shotgun_sequence	AUGUSTUS	exon	5735473	5735797	.	+	.	ID=g10165.t2.exon4;Parent=g10165.t2;
NC_088782.1_Calliphora_vicina_chromosome_3,_idCalVici1.1,_whole_genome_shotgun_sequence	AUGUSTUS	intron	5735798	5735879	1	+	.	ID=g10165.t2.intron4;Parent=g10165.t2;
NC_088782.1_Calliphora_vicina_chromosome_3,_idCalVici1.1,_whole_genome_shotgun_sequence	AUGUSTUS	CDS	5735880	5736184	1	+	0	ID=g10165.t2.CDS5;Parent=g10165.t2;
NC_088782.1_Calliphora_vicina_chromosome_3,_idCalVici1.1,_whole_genome_shotgun_sequence	AUGUSTUS	exon	5735880	5736184	.	+	.	ID=g10165.t2.exon5;Parent=g10165.t2;
NC_088782.1_Calliphora_vicina_chromosome_3,_idCalVici1.1,_whole_genome_shotgun_sequence	AUGUSTUS	intron	5736185	5736279	1	+	.	ID=g10165.t2.intron5;Parent=g10165.t2;
NC_088782.1_Calliphora_vicina_chromosome_3,_idCalVici1.1,_whole_genome_shotgun_sequence	AUGUSTUS	CDS	5736280	5736418	1	+	1	ID=g10165.t2.CDS6;Parent=g10165.t2;
NC_088782.1_Calliphora_vicina_chromosome_3,_idCalVici1.1,_whole_genome_shotgun_sequence	AUGUSTUS	exon	5736280	5736418	.	+	.	ID=g10165.t2.exon6;Parent=g10165.t2;
NC_088782.1_Calliphora_vicina_chromosome_3,_idCalVici1.1,_whole_genome_shotgun_sequence	AUGUSTUS	intron	5736419	5736475	1	+	.	ID=g10165.t2.intron6;Parent=g10165.t2;
NC_088782.1_Calliphora_vicina_chromosome_3,_idCalVici1.1,_whole_genome_shotgun_sequence	AUGUSTUS	CDS	5736476	5736594	1	+	0	ID=g10165.t2.CDS7;Parent=g10165.t2;
NC_088782.1_Calliphora_vicina_chromosome_3,_idCalVici1.1,_whole_genome_shotgun_sequence	AUGUSTUS	exon	5736476	5736594	.	+	.	ID=g10165.t2.exon7;Parent=g10165.t2;
NC_088782.1_Calliphora_vicina_chromosome_3,_idCalVici1.1,_whole_genome_shotgun_sequence	AUGUSTUS	intron	5736595	5736672	1	+	.	ID=g10165.t2.intron7;Parent=g10165.t2;
NC_088782.1_Calliphora_vicina_chromosome_3,_idCalVici1.1,_whole_genome_shotgun_sequence	AUGUSTUS	CDS	5736673	5736985	1	+	1	ID=g10165.t2.CDS8;Parent=g10165.t2;
NC_088782.1_Calliphora_vicina_chromosome_3,_idCalVici1.1,_whole_genome_shotgun_sequence	AUGUSTUS	exon	5736673	5736985	.	+	.	ID=g10165.t2.exon8;Parent=g10165.t2;
NC_088782.1_Calliphora_vicina_chromosome_3,_idCalVici1.1,_whole_genome_shotgun_sequence	AUGUSTUS	intron	5736986	5737120	1	+	.	ID=g10165.t2.intron8;Parent=g10165.t2;
NC_088782.1_Calliphora_vicina_chromosome_3,_idCalVici1.1,_whole_genome_shotgun_sequence	AUGUSTUS	CDS	5737121	5737185	1	+	0	ID=g10165.t2.CDS9;Parent=g10165.t2;
NC_088782.1_Calliphora_vicina_chromosome_3,_idCalVici1.1,_whole_genome_shotgun_sequence	AUGUSTUS	exon	5737121	5737185	.	+	.	ID=g10165.t2.exon9;Parent=g10165.t2;
NC_088782.1_Calliphora_vicina_chromosome_3,_idCalVici1.1,_whole_genome_shotgun_sequence	AUGUSTUS	intron	5737186	5737258	1	+	.	ID=g10165.t2.intron9;Parent=g10165.t2;
NC_088782.1_Calliphora_vicina_chromosome_3,_idCalVici1.1,_whole_genome_shotgun_sequence	AUGUSTUS	CDS	5737259	5737549	1	+	1	ID=g10165.t2.CDS10;Parent=g10165.t2;
NC_088782.1_Calliphora_vicina_chromosome_3,_idCalVici1.1,_whole_genome_shotgun_sequence	AUGUSTUS	exon	5737259	5737549	.	+	.	ID=g10165.t2.exon10;Parent=g10165.t2;
NC_088782.1_Calliphora_vicina_chromosome_3,_idCalVici1.1,_whole_genome_shotgun_sequence	AUGUSTUS	intron	5737550	5737619	1	+	.	ID=g10165.t2.intron10;Parent=g10165.t2;
NC_088782.1_Calliphora_vicina_chromosome_3,_idCalVici1.1,_whole_genome_shotgun_sequence	AUGUSTUS	CDS	5737620	5737656	1	+	1	ID=g10165.t2.CDS11;Parent=g10165.t2;
NC_088782.1_Calliphora_vicina_chromosome_3,_idCalVici1.1,_whole_genome_shotgun_sequence	AUGUSTUS	exon	5737620	5737656	.	+	.	ID=g10165.t2.exon11;Parent=g10165.t2;
NC_088782.1_Calliphora_vicina_chromosome_3,_idCalVici1.1,_whole_genome_shotgun_sequence	AUGUSTUS	intron	5737657	5738108	1	+	.	ID=g10165.t2.intron11;Parent=g10165.t2;
NC_088782.1_Calliphora_vicina_chromosome_3,_idCalVici1.1,_whole_genome_shotgun_sequence	AUGUSTUS	CDS	5738109	5738902	1	+	0	ID=g10165.t2.CDS12;Parent=g10165.t2;
NC_088782.1_Calliphora_vicina_chromosome_3,_idCalVici1.1,_whole_genome_shotgun_sequence	AUGUSTUS	exon	5738109	5738902	.	+	.	ID=g10165.t2.exon12;Parent=g10165.t2;
NC_088782.1_Calliphora_vicina_chromosome_3,_idCalVici1.1,_whole_genome_shotgun_sequence	AUGUSTUS	intron	5738903	5744598	1	+	.	ID=g10165.t2.intron12;Parent=g10165.t2;
NC_088782.1_Calliphora_vicina_chromosome_3,_idCalVici1.1,_whole_genome_shotgun_sequence	AUGUSTUS	CDS	5744599	5744878	1	+	1	ID=g10165.t2.CDS13;Parent=g10165.t2;
NC_088782.1_Calliphora_vicina_chromosome_3,_idCalVici1.1,_whole_genome_shotgun_sequence	AUGUSTUS	exon	5744599	5744878	.	+	.	ID=g10165.t2.exon13;Parent=g10165.t2;
NC_088782.1_Calliphora_vicina_chromosome_3,_idCalVici1.1,_whole_genome_shotgun_sequence	AUGUSTUS	stop_codon	5744876	5744878	.	+	0	ID=g10165.t2.stop1;Parent=g10165.t2;
NC_088782.1_Calliphora_vicina_chromosome_3,_idCalVici1.1,_whole_genome_shotgun_sequence	AUGUSTUS	gene	5765394	5766872	.	-	.	ID=g10166;
NC_088782.1_Calliphora_vicina_chromosome_3,_idCalVici1.1,_whole_genome_shotgun_sequence	AUGUSTUS	mRNA	5765394	5766872	1	-	.	ID=g10166.t1;Parent=g10166;
NC_088782.1_Calliphora_vicina_chromosome_3,_idCalVici1.1,_whole_genome_shotgun_sequence	AUGUSTUS	stop_codon	5765394	5765396	.	-	0	ID=g10166.t1.stop1;Parent=g10166.t1;
NC_088782.1_Calliphora_vicina_chromosome_3,_idCalVici1.1,_whole_genome_shotgun_sequence	AUGUSTUS	CDS	5765394	5766872	1	-	0	ID=g10166.t1.CDS1;Parent=g10166.t1;
NC_088782.1_Calliphora_vicina_chromosome_3,_idCalVici1.1,_whole_genome_shotgun_sequence	AUGUSTUS	exon	5765394	5766872	.	-	.	ID=g10166.t1.exon1;Parent=g10166.t1;
NC_088782.1_Calliphora_vicina_chromosome_3,_idCalVici1.1,_whole_genome_shotgun_sequence	AUGUSTUS	start_codon	5766870	5766872	.	-	0	ID=g10166.t1.start1;Parent=g10166.t1;
NC_088782.1_Calliphora_vicina_chromosome_3,_idCalVici1.1,_whole_genome_shotgun_sequence	AUGUSTUS	gene	5784766	5785662	.	-	.	ID=g10167;
NC_088782.1_Calliphora_vicina_chromosome_3,_idCalVici1.1,_whole_genome_shotgun_sequence	AUGUSTUS	mRNA	5784766	5785662	1	-	.	ID=g10167.t1;Parent=g10167;
NC_088782.1_Calliphora_vicina_chromosome_3,_idCalVici1.1,_whole_genome_shotgun_sequence	AUGUSTUS	stop_codon	5784766	5784768	.	-	0	ID=g10167.t1.stop1;Parent=g10167.t1;
NC_088782.1_Calliphora_vicina_chromosome_3,_idCalVici1.1,_whole_genome_shotgun_sequence	AUGUSTUS	CDS	5784766	5785662	1	-	0	ID=g10167.t1.CDS1;Parent=g10167.t1;
NC_088782.1_Calliphora_vicina_chromosome_3,_idCalVici1.1,_whole_genome_shotgun_sequence	AUGUSTUS	exon	5784766	5785662	.	-	.	ID=g10167.t1.exon1;Parent=g10167.t1;
NC_088782.1_Calliphora_vicina_chromosome_3,_idCalVici1.1,_whole_genome_shotgun_sequence	AUGUSTUS	start_codon	5785660	5785662	.	-	0	ID=g10167.t1.start1;Parent=g10167.t1;
NC_088782.1_Calliphora_vicina_chromosome_3,_idCalVici1.1,_whole_genome_shotgun_sequence	AUGUSTUS	gene	5786854	5787174	.	-	.	ID=g10168;
NC_088782.1_Calliphora_vicina_chromosome_3,_idCalVici1.1,_whole_genome_shotgun_sequence	AUGUSTUS	mRNA	5786854	5787174	1	-	.	ID=g10168.t1;Parent=g10168;
NC_088782.1_Calliphora_vicina_chromosome_3,_idCalVici1.1,_whole_genome_shotgun_sequence	AUGUSTUS	stop_codon	5786854	5786856	.	-	0	ID=g10168.t1.stop1;Parent=g10168.t1;
NC_088782.1_Calliphora_vicina_chromosome_3,_idCalVici1.1,_whole_genome_shotgun_sequence	AUGUSTUS	CDS	5786854	5787174	1	-	0	ID=g10168.t1.CDS1;Parent=g10168.t1;
NC_088782.1_Calliphora_vicina_chromosome_3,_idCalVici1.1,_whole_genome_shotgun_sequence	AUGUSTUS	exon	5786854	5787174	.	-	.	ID=g10168.t1.exon1;Parent=g10168.t1;
NC_088782.1_Calliphora_vicina_chromosome_3,_idCalVici1.1,_whole_genome_shotgun_sequence	AUGUSTUS	start_codon	5787172	5787174	.	-	0	ID=g10168.t1.start1;Parent=g10168.t1;
NC_088782.1_Calliphora_vicina_chromosome_3,_idCalVici1.1,_whole_genome_shotgun_sequence	AUGUSTUS	gene	5787197	5788450	.	-	.	ID=g10169;
NC_088782.1_Calliphora_vicina_chromosome_3,_idCalVici1.1,_whole_genome_shotgun_sequence	AUGUSTUS	mRNA	5787197	5788450	0.62	-	.	ID=g10169.t1;Parent=g10169;
NC_088782.1_Calliphora_vicina_chromosome_3,_idCalVici1.1,_whole_genome_shotgun_sequence	AUGUSTUS	stop_codon	5787197	5787199	.	-	0	ID=g10169.t1.stop1;Parent=g10169.t1;
NC_088782.1_Calliphora_vicina_chromosome_3,_idCalVici1.1,_whole_genome_shotgun_sequence	AUGUSTUS	CDS	5787197	5787244	0.79	-	0	ID=g10169.t1.CDS1;Parent=g10169.t1;
NC_088782.1_Calliphora_vicina_chromosome_3,_idCalVici1.1,_whole_genome_shotgun_sequence	AUGUSTUS	exon	5787197	5787244	.	-	.	ID=g10169.t1.exon1;Parent=g10169.t1;
NC_088782.1_Calliphora_vicina_chromosome_3,_idCalVici1.1,_whole_genome_shotgun_sequence	AUGUSTUS	intron	5787245	5787440	0.7	-	.	ID=g10169.t1.intron1;Parent=g10169.t1;
NC_088782.1_Calliphora_vicina_chromosome_3,_idCalVici1.1,_whole_genome_shotgun_sequence	AUGUSTUS	CDS	5787441	5787637	0.84	-	2	ID=g10169.t1.CDS2;Parent=g10169.t1;
NC_088782.1_Calliphora_vicina_chromosome_3,_idCalVici1.1,_whole_genome_shotgun_sequence	AUGUSTUS	exon	5787441	5787637	.	-	.	ID=g10169.t1.exon2;Parent=g10169.t1;
NC_088782.1_Calliphora_vicina_chromosome_3,_idCalVici1.1,_whole_genome_shotgun_sequence	AUGUSTUS	intron	5787638	5787706	1	-	.	ID=g10169.t1.intron2;Parent=g10169.t1;
NC_088782.1_Calliphora_vicina_chromosome_3,_idCalVici1.1,_whole_genome_shotgun_sequence	AUGUSTUS	CDS	5787707	5787872	1	-	0	ID=g10169.t1.CDS3;Parent=g10169.t1;
NC_088782.1_Calliphora_vicina_chromosome_3,_idCalVici1.1,_whole_genome_shotgun_sequence	AUGUSTUS	exon	5787707	5787872	.	-	.	ID=g10169.t1.exon3;Parent=g10169.t1;
NC_088782.1_Calliphora_vicina_chromosome_3,_idCalVici1.1,_whole_genome_shotgun_sequence	AUGUSTUS	intron	5787873	5787937	1	-	.	ID=g10169.t1.intron3;Parent=g10169.t1;
NC_088782.1_Calliphora_vicina_chromosome_3,_idCalVici1.1,_whole_genome_shotgun_sequence	AUGUSTUS	CDS	5787938	5788113	1	-	2	ID=g10169.t1.CDS4;Parent=g10169.t1;
NC_088782.1_Calliphora_vicina_chromosome_3,_idCalVici1.1,_whole_genome_shotgun_sequence	AUGUSTUS	exon	5787938	5788113	.	-	.	ID=g10169.t1.exon4;Parent=g10169.t1;
NC_088782.1_Calliphora_vicina_chromosome_3,_idCalVici1.1,_whole_genome_shotgun_sequence	AUGUSTUS	intron	5788114	5788190	1	-	.	ID=g10169.t1.intron4;Parent=g10169.t1;
NC_088782.1_Calliphora_vicina_chromosome_3,_idCalVici1.1,_whole_genome_shotgun_sequence	AUGUSTUS	CDS	5788191	5788332	1	-	0	ID=g10169.t1.CDS5;Parent=g10169.t1;
NC_088782.1_Calliphora_vicina_chromosome_3,_idCalVici1.1,_whole_genome_shotgun_sequence	AUGUSTUS	exon	5788191	5788332	.	-	.	ID=g10169.t1.exon5;Parent=g10169.t1;
NC_088782.1_Calliphora_vicina_chromosome_3,_idCalVici1.1,_whole_genome_shotgun_sequence	AUGUSTUS	intron	5788333	5788399	1	-	.	ID=g10169.t1.intron5;Parent=g10169.t1;
NC_088782.1_Calliphora_vicina_chromosome_3,_idCalVici1.1,_whole_genome_shotgun_sequence	AUGUSTUS	CDS	5788400	5788450	0.9	-	0	ID=g10169.t1.CDS6;Parent=g10169.t1;
NC_088782.1_Calliphora_vicina_chromosome_3,_idCalVici1.1,_whole_genome_shotgun_sequence	AUGUSTUS	exon	5788400	5788450	.	-	.	ID=g10169.t1.exon6;Parent=g10169.t1;
NC_088782.1_Calliphora_vicina_chromosome_3,_idCalVici1.1,_whole_genome_shotgun_sequence	AUGUSTUS	start_codon	5788448	5788450	.	-	0	ID=g10169.t1.start1;Parent=g10169.t1;
NC_088782.1_Calliphora_vicina_chromosome_3,_idCalVici1.1,_whole_genome_shotgun_sequence	AUGUSTUS	mRNA	5787197	5788450	0.56	-	.	ID=g10169.t2;Parent=g10169;
NC_088782.1_Calliphora_vicina_chromosome_3,_idCalVici1.1,_whole_genome_shotgun_sequence	AUGUSTUS	stop_codon	5787197	5787199	.	-	0	ID=g10169.t2.stop1;Parent=g10169.t2;
NC_088782.1_Calliphora_vicina_chromosome_3,_idCalVici1.1,_whole_genome_shotgun_sequence	AUGUSTUS	CDS	5787197	5787244	0.78	-	0	ID=g10169.t2.CDS1;Parent=g10169.t2;
NC_088782.1_Calliphora_vicina_chromosome_3,_idCalVici1.1,_whole_genome_shotgun_sequence	AUGUSTUS	exon	5787197	5787244	.	-	.	ID=g10169.t2.exon1;Parent=g10169.t2;
NC_088782.1_Calliphora_vicina_chromosome_3,_idCalVici1.1,_whole_genome_shotgun_sequence	AUGUSTUS	intron	5787245	5787440	0.68	-	.	ID=g10169.t2.intron1;Parent=g10169.t2;
NC_088782.1_Calliphora_vicina_chromosome_3,_idCalVici1.1,_whole_genome_shotgun_sequence	AUGUSTUS	CDS	5787441	5787637	0.76	-	2	ID=g10169.t2.CDS2;Parent=g10169.t2;
NC_088782.1_Calliphora_vicina_chromosome_3,_idCalVici1.1,_whole_genome_shotgun_sequence	AUGUSTUS	exon	5787441	5787637	.	-	.	ID=g10169.t2.exon2;Parent=g10169.t2;
NC_088782.1_Calliphora_vicina_chromosome_3,_idCalVici1.1,_whole_genome_shotgun_sequence	AUGUSTUS	intron	5787638	5787706	1	-	.	ID=g10169.t2.intron2;Parent=g10169.t2;
NC_088782.1_Calliphora_vicina_chromosome_3,_idCalVici1.1,_whole_genome_shotgun_sequence	AUGUSTUS	CDS	5787707	5787872	1	-	0	ID=g10169.t2.CDS3;Parent=g10169.t2;
NC_088782.1_Calliphora_vicina_chromosome_3,_idCalVici1.1,_whole_genome_shotgun_sequence	AUGUSTUS	exon	5787707	5787872	.	-	.	ID=g10169.t2.exon3;Parent=g10169.t2;
NC_088782.1_Calliphora_vicina_chromosome_3,_idCalVici1.1,_whole_genome_shotgun_sequence	AUGUSTUS	intron	5787873	5787937	1	-	.	ID=g10169.t2.intron3;Parent=g10169.t2;
NC_088782.1_Calliphora_vicina_chromosome_3,_idCalVici1.1,_whole_genome_shotgun_sequence	AUGUSTUS	CDS	5787938	5787998	1	-	1	ID=g10169.t2.CDS4;Parent=g10169.t2;
NC_088782.1_Calliphora_vicina_chromosome_3,_idCalVici1.1,_whole_genome_shotgun_sequence	AUGUSTUS	exon	5787938	5787998	.	-	.	ID=g10169.t2.exon4;Parent=g10169.t2;
NC_088782.1_Calliphora_vicina_chromosome_3,_idCalVici1.1,_whole_genome_shotgun_sequence	AUGUSTUS	intron	5787999	5788057	1	-	.	ID=g10169.t2.intron4;Parent=g10169.t2;
NC_088782.1_Calliphora_vicina_chromosome_3,_idCalVici1.1,_whole_genome_shotgun_sequence	AUGUSTUS	CDS	5788058	5788113	1	-	0	ID=g10169.t2.CDS5;Parent=g10169.t2;
NC_088782.1_Calliphora_vicina_chromosome_3,_idCalVici1.1,_whole_genome_shotgun_sequence	AUGUSTUS	exon	5788058	5788113	.	-	.	ID=g10169.t2.exon5;Parent=g10169.t2;
NC_088782.1_Calliphora_vicina_chromosome_3,_idCalVici1.1,_whole_genome_shotgun_sequence	AUGUSTUS	intron	5788114	5788399	1	-	.	ID=g10169.t2.intron5;Parent=g10169.t2;
NC_088782.1_Calliphora_vicina_chromosome_3,_idCalVici1.1,_whole_genome_shotgun_sequence	AUGUSTUS	CDS	5788400	5788450	0.79	-	0	ID=g10169.t2.CDS6;Parent=g10169.t2;
NC_088782.1_Calliphora_vicina_chromosome_3,_idCalVici1.1,_whole_genome_shotgun_sequence	AUGUSTUS	exon	5788400	5788450	.	-	.	ID=g10169.t2.exon6;Parent=g10169.t2;
NC_088782.1_Calliphora_vicina_chromosome_3,_idCalVici1.1,_whole_genome_shotgun_sequence	AUGUSTUS	start_codon	5788448	5788450	.	-	0	ID=g10169.t2.start1;Parent=g10169.t2;
NC_088782.1_Calliphora_vicina_chromosome_3,_idCalVici1.1,_whole_genome_shotgun_sequence	AUGUSTUS	gene	5788491	5788919	.	-	.	ID=g10170;
NC_088782.1_Calliphora_vicina_chromosome_3,_idCalVici1.1,_whole_genome_shotgun_sequence	AUGUSTUS	mRNA	5788491	5788919	0.73	-	.	ID=g10170.t1;Parent=g10170;
NC_088782.1_Calliphora_vicina_chromosome_3,_idCalVici1.1,_whole_genome_shotgun_sequence	AUGUSTUS	stop_codon	5788491	5788493	.	-	0	ID=g10170.t1.stop1;Parent=g10170.t1;
NC_088782.1_Calliphora_vicina_chromosome_3,_idCalVici1.1,_whole_genome_shotgun_sequence	AUGUSTUS	CDS	5788491	5788516	0.75	-	2	ID=g10170.t1.CDS1;Parent=g10170.t1;
NC_088782.1_Calliphora_vicina_chromosome_3,_idCalVici1.1,_whole_genome_shotgun_sequence	AUGUSTUS	exon	5788491	5788516	.	-	.	ID=g10170.t1.exon1;Parent=g10170.t1;
NC_088782.1_Calliphora_vicina_chromosome_3,_idCalVici1.1,_whole_genome_shotgun_sequence	AUGUSTUS	intron	5788517	5788611	0.73	-	.	ID=g10170.t1.intron1;Parent=g10170.t1;
NC_088782.1_Calliphora_vicina_chromosome_3,_idCalVici1.1,_whole_genome_shotgun_sequence	AUGUSTUS	CDS	5788612	5788759	0.73	-	0	ID=g10170.t1.CDS2;Parent=g10170.t1;
NC_088782.1_Calliphora_vicina_chromosome_3,_idCalVici1.1,_whole_genome_shotgun_sequence	AUGUSTUS	exon	5788612	5788759	.	-	.	ID=g10170.t1.exon2;Parent=g10170.t1;
NC_088782.1_Calliphora_vicina_chromosome_3,_idCalVici1.1,_whole_genome_shotgun_sequence	AUGUSTUS	intron	5788760	5788814	1	-	.	ID=g10170.t1.intron2;Parent=g10170.t1;
NC_088782.1_Calliphora_vicina_chromosome_3,_idCalVici1.1,_whole_genome_shotgun_sequence	AUGUSTUS	CDS	5788815	5788919	1	-	0	ID=g10170.t1.CDS3;Parent=g10170.t1;
NC_088782.1_Calliphora_vicina_chromosome_3,_idCalVici1.1,_whole_genome_shotgun_sequence	AUGUSTUS	exon	5788815	5788919	.	-	.	ID=g10170.t1.exon3;Parent=g10170.t1;
NC_088782.1_Calliphora_vicina_chromosome_3,_idCalVici1.1,_whole_genome_shotgun_sequence	AUGUSTUS	start_codon	5788917	5788919	.	-	0	ID=g10170.t1.start1;Parent=g10170.t1;
NC_088782.1_Calliphora_vicina_chromosome_3,_idCalVici1.1,_whole_genome_shotgun_sequence	AUGUSTUS	gene	5790595	5793729	.	+	.	ID=g10171;
NC_088782.1_Calliphora_vicina_chromosome_3,_idCalVici1.1,_whole_genome_shotgun_sequence	AUGUSTUS	mRNA	5790595	5793729	1	+	.	ID=g10171.t1;Parent=g10171;
NC_088782.1_Calliphora_vicina_chromosome_3,_idCalVici1.1,_whole_genome_shotgun_sequence	AUGUSTUS	start_codon	5790595	5790597	.	+	0	ID=g10171.t1.start1;Parent=g10171.t1;
NC_088782.1_Calliphora_vicina_chromosome_3,_idCalVici1.1,_whole_genome_shotgun_sequence	AUGUSTUS	CDS	5790595	5790603	1	+	0	ID=g10171.t1.CDS1;Parent=g10171.t1;
NC_088782.1_Calliphora_vicina_chromosome_3,_idCalVici1.1,_whole_genome_shotgun_sequence	AUGUSTUS	exon	5790595	5790603	.	+	.	ID=g10171.t1.exon1;Parent=g10171.t1;
NC_088782.1_Calliphora_vicina_chromosome_3,_idCalVici1.1,_whole_genome_shotgun_sequence	AUGUSTUS	intron	5790604	5790667	1	+	.	ID=g10171.t1.intron1;Parent=g10171.t1;
NC_088782.1_Calliphora_vicina_chromosome_3,_idCalVici1.1,_whole_genome_shotgun_sequence	AUGUSTUS	CDS	5790668	5790938	1	+	0	ID=g10171.t1.CDS2;Parent=g10171.t1;
NC_088782.1_Calliphora_vicina_chromosome_3,_idCalVici1.1,_whole_genome_shotgun_sequence	AUGUSTUS	exon	5790668	5790938	.	+	.	ID=g10171.t1.exon2;Parent=g10171.t1;
NC_088782.1_Calliphora_vicina_chromosome_3,_idCalVici1.1,_whole_genome_shotgun_sequence	AUGUSTUS	intron	5790939	5790980	1	+	.	ID=g10171.t1.intron2;Parent=g10171.t1;
NC_088782.1_Calliphora_vicina_chromosome_3,_idCalVici1.1,_whole_genome_shotgun_sequence	AUGUSTUS	CDS	5790981	5791075	1	+	2	ID=g10171.t1.CDS3;Parent=g10171.t1;
NC_088782.1_Calliphora_vicina_chromosome_3,_idCalVici1.1,_whole_genome_shotgun_sequence	AUGUSTUS	exon	5790981	5791075	.	+	.	ID=g10171.t1.exon3;Parent=g10171.t1;
NC_088782.1_Calliphora_vicina_chromosome_3,_idCalVici1.1,_whole_genome_shotgun_sequence	AUGUSTUS	intron	5791076	5793408	1	+	.	ID=g10171.t1.intron3;Parent=g10171.t1;
NC_088782.1_Calliphora_vicina_chromosome_3,_idCalVici1.1,_whole_genome_shotgun_sequence	AUGUSTUS	CDS	5793409	5793729	1	+	0	ID=g10171.t1.CDS4;Parent=g10171.t1;
NC_088782.1_Calliphora_vicina_chromosome_3,_idCalVici1.1,_whole_genome_shotgun_sequence	AUGUSTUS	exon	5793409	5793729	.	+	.	ID=g10171.t1.exon4;Parent=g10171.t1;
NC_088782.1_Calliphora_vicina_chromosome_3,_idCalVici1.1,_whole_genome_shotgun_sequence	AUGUSTUS	stop_codon	5793727	5793729	.	+	0	ID=g10171.t1.stop1;Parent=g10171.t1;
NC_088782.1_Calliphora_vicina_chromosome_3,_idCalVici1.1,_whole_genome_shotgun_sequence	AUGUSTUS	mRNA	5790595	5793729	1	+	.	ID=g10171.t2;Parent=g10171;
NC_088782.1_Calliphora_vicina_chromosome_3,_idCalVici1.1,_whole_genome_shotgun_sequence	AUGUSTUS	start_codon	5790595	5790597	.	+	0	ID=g10171.t2.start1;Parent=g10171.t2;
NC_088782.1_Calliphora_vicina_chromosome_3,_idCalVici1.1,_whole_genome_shotgun_sequence	AUGUSTUS	CDS	5790595	5790603	1	+	0	ID=g10171.t2.CDS1;Parent=g10171.t2;
NC_088782.1_Calliphora_vicina_chromosome_3,_idCalVici1.1,_whole_genome_shotgun_sequence	AUGUSTUS	exon	5790595	5790603	.	+	.	ID=g10171.t2.exon1;Parent=g10171.t2;
NC_088782.1_Calliphora_vicina_chromosome_3,_idCalVici1.1,_whole_genome_shotgun_sequence	AUGUSTUS	intron	5790604	5790667	1	+	.	ID=g10171.t2.intron1;Parent=g10171.t2;
NC_088782.1_Calliphora_vicina_chromosome_3,_idCalVici1.1,_whole_genome_shotgun_sequence	AUGUSTUS	CDS	5790668	5790917	1	+	0	ID=g10171.t2.CDS2;Parent=g10171.t2;
NC_088782.1_Calliphora_vicina_chromosome_3,_idCalVici1.1,_whole_genome_shotgun_sequence	AUGUSTUS	exon	5790668	5790917	.	+	.	ID=g10171.t2.exon2;Parent=g10171.t2;
NC_088782.1_Calliphora_vicina_chromosome_3,_idCalVici1.1,_whole_genome_shotgun_sequence	AUGUSTUS	intron	5790918	5790977	1	+	.	ID=g10171.t2.intron2;Parent=g10171.t2;
NC_088782.1_Calliphora_vicina_chromosome_3,_idCalVici1.1,_whole_genome_shotgun_sequence	AUGUSTUS	CDS	5790978	5791075	1	+	2	ID=g10171.t2.CDS3;Parent=g10171.t2;
NC_088782.1_Calliphora_vicina_chromosome_3,_idCalVici1.1,_whole_genome_shotgun_sequence	AUGUSTUS	exon	5790978	5791075	.	+	.	ID=g10171.t2.exon3;Parent=g10171.t2;
NC_088782.1_Calliphora_vicina_chromosome_3,_idCalVici1.1,_whole_genome_shotgun_sequence	AUGUSTUS	intron	5791076	5793408	1	+	.	ID=g10171.t2.intron3;Parent=g10171.t2;
NC_088782.1_Calliphora_vicina_chromosome_3,_idCalVici1.1,_whole_genome_shotgun_sequence	AUGUSTUS	CDS	5793409	5793729	1	+	0	ID=g10171.t2.CDS4;Parent=g10171.t2;
NC_088782.1_Calliphora_vicina_chromosome_3,_idCalVici1.1,_whole_genome_shotgun_sequence	AUGUSTUS	exon	5793409	5793729	.	+	.	ID=g10171.t2.exon4;Parent=g10171.t2;
NC_088782.1_Calliphora_vicina_chromosome_3,_idCalVici1.1,_whole_genome_shotgun_sequence	AUGUSTUS	stop_codon	5793727	5793729	.	+	0	ID=g10171.t2.stop1;Parent=g10171.t2;
NC_088782.1_Calliphora_vicina_chromosome_3,_idCalVici1.1,_whole_genome_shotgun_sequence	AUGUSTUS	gene	5798325	5798805	.	+	.	ID=g10172;
NC_088782.1_Calliphora_vicina_chromosome_3,_idCalVici1.1,_whole_genome_shotgun_sequence	AUGUSTUS	mRNA	5798325	5798805	1	+	.	ID=g10172.t1;Parent=g10172;
NC_088782.1_Calliphora_vicina_chromosome_3,_idCalVici1.1,_whole_genome_shotgun_sequence	AUGUSTUS	start_codon	5798325	5798327	.	+	0	ID=g10172.t1.start1;Parent=g10172.t1;
NC_088782.1_Calliphora_vicina_chromosome_3,_idCalVici1.1,_whole_genome_shotgun_sequence	AUGUSTUS	CDS	5798325	5798339	1	+	0	ID=g10172.t1.CDS1;Parent=g10172.t1;
NC_088782.1_Calliphora_vicina_chromosome_3,_idCalVici1.1,_whole_genome_shotgun_sequence	AUGUSTUS	exon	5798325	5798339	.	+	.	ID=g10172.t1.exon1;Parent=g10172.t1;
NC_088782.1_Calliphora_vicina_chromosome_3,_idCalVici1.1,_whole_genome_shotgun_sequence	AUGUSTUS	intron	5798340	5798401	1	+	.	ID=g10172.t1.intron1;Parent=g10172.t1;
NC_088782.1_Calliphora_vicina_chromosome_3,_idCalVici1.1,_whole_genome_shotgun_sequence	AUGUSTUS	CDS	5798402	5798490	1	+	0	ID=g10172.t1.CDS2;Parent=g10172.t1;
NC_088782.1_Calliphora_vicina_chromosome_3,_idCalVici1.1,_whole_genome_shotgun_sequence	AUGUSTUS	exon	5798402	5798490	.	+	.	ID=g10172.t1.exon2;Parent=g10172.t1;
NC_088782.1_Calliphora_vicina_chromosome_3,_idCalVici1.1,_whole_genome_shotgun_sequence	AUGUSTUS	intron	5798491	5798549	1	+	.	ID=g10172.t1.intron2;Parent=g10172.t1;
NC_088782.1_Calliphora_vicina_chromosome_3,_idCalVici1.1,_whole_genome_shotgun_sequence	AUGUSTUS	CDS	5798550	5798805	1	+	1	ID=g10172.t1.CDS3;Parent=g10172.t1;
NC_088782.1_Calliphora_vicina_chromosome_3,_idCalVici1.1,_whole_genome_shotgun_sequence	AUGUSTUS	exon	5798550	5798805	.	+	.	ID=g10172.t1.exon3;Parent=g10172.t1;
NC_088782.1_Calliphora_vicina_chromosome_3,_idCalVici1.1,_whole_genome_shotgun_sequence	AUGUSTUS	stop_codon	5798803	5798805	.	+	0	ID=g10172.t1.stop1;Parent=g10172.t1;
NC_088782.1_Calliphora_vicina_chromosome_3,_idCalVici1.1,_whole_genome_shotgun_sequence	AUGUSTUS	gene	5805527	5806036	.	+	.	ID=g10173;
NC_088782.1_Calliphora_vicina_chromosome_3,_idCalVici1.1,_whole_genome_shotgun_sequence	AUGUSTUS	mRNA	5805527	5806036	1	+	.	ID=g10173.t1;Parent=g10173;
NC_088782.1_Calliphora_vicina_chromosome_3,_idCalVici1.1,_whole_genome_shotgun_sequence	AUGUSTUS	start_codon	5805527	5805529	.	+	0	ID=g10173.t1.start1;Parent=g10173.t1;
NC_088782.1_Calliphora_vicina_chromosome_3,_idCalVici1.1,_whole_genome_shotgun_sequence	AUGUSTUS	CDS	5805527	5805789	1	+	0	ID=g10173.t1.CDS1;Parent=g10173.t1;
NC_088782.1_Calliphora_vicina_chromosome_3,_idCalVici1.1,_whole_genome_shotgun_sequence	AUGUSTUS	exon	5805527	5805789	.	+	.	ID=g10173.t1.exon1;Parent=g10173.t1;
NC_088782.1_Calliphora_vicina_chromosome_3,_idCalVici1.1,_whole_genome_shotgun_sequence	AUGUSTUS	intron	5805790	5805849	1	+	.	ID=g10173.t1.intron1;Parent=g10173.t1;
NC_088782.1_Calliphora_vicina_chromosome_3,_idCalVici1.1,_whole_genome_shotgun_sequence	AUGUSTUS	CDS	5805850	5806036	1	+	1	ID=g10173.t1.CDS2;Parent=g10173.t1;
NC_088782.1_Calliphora_vicina_chromosome_3,_idCalVici1.1,_whole_genome_shotgun_sequence	AUGUSTUS	exon	5805850	5806036	.	+	.	ID=g10173.t1.exon2;Parent=g10173.t1;
NC_088782.1_Calliphora_vicina_chromosome_3,_idCalVici1.1,_whole_genome_shotgun_sequence	AUGUSTUS	stop_codon	5806034	5806036	.	+	0	ID=g10173.t1.stop1;Parent=g10173.t1;
NC_088782.1_Calliphora_vicina_chromosome_3,_idCalVici1.1,_whole_genome_shotgun_sequence	AUGUSTUS	gene	5827335	5827714	.	+	.	ID=g10174;
NC_088782.1_Calliphora_vicina_chromosome_3,_idCalVici1.1,_whole_genome_shotgun_sequence	AUGUSTUS	mRNA	5827335	5827714	1	+	.	ID=g10174.t1;Parent=g10174;
NC_088782.1_Calliphora_vicina_chromosome_3,_idCalVici1.1,_whole_genome_shotgun_sequence	AUGUSTUS	start_codon	5827335	5827337	.	+	0	ID=g10174.t1.start1;Parent=g10174.t1;
NC_088782.1_Calliphora_vicina_chromosome_3,_idCalVici1.1,_whole_genome_shotgun_sequence	AUGUSTUS	CDS	5827335	5827447	1	+	0	ID=g10174.t1.CDS1;Parent=g10174.t1;
NC_088782.1_Calliphora_vicina_chromosome_3,_idCalVici1.1,_whole_genome_shotgun_sequence	AUGUSTUS	exon	5827335	5827447	.	+	.	ID=g10174.t1.exon1;Parent=g10174.t1;
NC_088782.1_Calliphora_vicina_chromosome_3,_idCalVici1.1,_whole_genome_shotgun_sequence	AUGUSTUS	intron	5827448	5827527	1	+	.	ID=g10174.t1.intron1;Parent=g10174.t1;
NC_088782.1_Calliphora_vicina_chromosome_3,_idCalVici1.1,_whole_genome_shotgun_sequence	AUGUSTUS	CDS	5827528	5827714	1	+	1	ID=g10174.t1.CDS2;Parent=g10174.t1;
NC_088782.1_Calliphora_vicina_chromosome_3,_idCalVici1.1,_whole_genome_shotgun_sequence	AUGUSTUS	exon	5827528	5827714	.	+	.	ID=g10174.t1.exon2;Parent=g10174.t1;
NC_088782.1_Calliphora_vicina_chromosome_3,_idCalVici1.1,_whole_genome_shotgun_sequence	AUGUSTUS	stop_codon	5827712	5827714	.	+	0	ID=g10174.t1.stop1;Parent=g10174.t1;
NC_088782.1_Calliphora_vicina_chromosome_3,_idCalVici1.1,_whole_genome_shotgun_sequence	AUGUSTUS	mRNA	5827335	5827714	1	+	.	ID=g10174.t2;Parent=g10174;
NC_088782.1_Calliphora_vicina_chromosome_3,_idCalVici1.1,_whole_genome_shotgun_sequence	AUGUSTUS	start_codon	5827335	5827337	.	+	0	ID=g10174.t2.start1;Parent=g10174.t2;
NC_088782.1_Calliphora_vicina_chromosome_3,_idCalVici1.1,_whole_genome_shotgun_sequence	AUGUSTUS	CDS	5827335	5827441	1	+	0	ID=g10174.t2.CDS1;Parent=g10174.t2;
NC_088782.1_Calliphora_vicina_chromosome_3,_idCalVici1.1,_whole_genome_shotgun_sequence	AUGUSTUS	exon	5827335	5827441	.	+	.	ID=g10174.t2.exon1;Parent=g10174.t2;
NC_088782.1_Calliphora_vicina_chromosome_3,_idCalVici1.1,_whole_genome_shotgun_sequence	AUGUSTUS	intron	5827442	5827527	1	+	.	ID=g10174.t2.intron1;Parent=g10174.t2;
NC_088782.1_Calliphora_vicina_chromosome_3,_idCalVici1.1,_whole_genome_shotgun_sequence	AUGUSTUS	CDS	5827528	5827714	1	+	1	ID=g10174.t2.CDS2;Parent=g10174.t2;
NC_088782.1_Calliphora_vicina_chromosome_3,_idCalVici1.1,_whole_genome_shotgun_sequence	AUGUSTUS	exon	5827528	5827714	.	+	.	ID=g10174.t2.exon2;Parent=g10174.t2;
NC_088782.1_Calliphora_vicina_chromosome_3,_idCalVici1.1,_whole_genome_shotgun_sequence	AUGUSTUS	stop_codon	5827712	5827714	.	+	0	ID=g10174.t2.stop1;Parent=g10174.t2;
NC_088782.1_Calliphora_vicina_chromosome_3,_idCalVici1.1,_whole_genome_shotgun_sequence	AUGUSTUS	gene	5831527	5831826	.	-	.	ID=g10175;
NC_088782.1_Calliphora_vicina_chromosome_3,_idCalVici1.1,_whole_genome_shotgun_sequence	AUGUSTUS	mRNA	5831527	5831826	1	-	.	ID=g10175.t1;Parent=g10175;
NC_088782.1_Calliphora_vicina_chromosome_3,_idCalVici1.1,_whole_genome_shotgun_sequence	AUGUSTUS	stop_codon	5831527	5831529	.	-	0	ID=g10175.t1.stop1;Parent=g10175.t1;
NC_088782.1_Calliphora_vicina_chromosome_3,_idCalVici1.1,_whole_genome_shotgun_sequence	AUGUSTUS	CDS	5831527	5831826	1	-	0	ID=g10175.t1.CDS1;Parent=g10175.t1;
NC_088782.1_Calliphora_vicina_chromosome_3,_idCalVici1.1,_whole_genome_shotgun_sequence	AUGUSTUS	exon	5831527	5831826	.	-	.	ID=g10175.t1.exon1;Parent=g10175.t1;
NC_088782.1_Calliphora_vicina_chromosome_3,_idCalVici1.1,_whole_genome_shotgun_sequence	AUGUSTUS	start_codon	5831824	5831826	.	-	0	ID=g10175.t1.start1;Parent=g10175.t1;
NC_088782.1_Calliphora_vicina_chromosome_3,_idCalVici1.1,_whole_genome_shotgun_sequence	AUGUSTUS	gene	5837293	5837592	.	+	.	ID=g10176;
NC_088782.1_Calliphora_vicina_chromosome_3,_idCalVici1.1,_whole_genome_shotgun_sequence	AUGUSTUS	mRNA	5837293	5837592	1	+	.	ID=g10176.t1;Parent=g10176;
NC_088782.1_Calliphora_vicina_chromosome_3,_idCalVici1.1,_whole_genome_shotgun_sequence	AUGUSTUS	start_codon	5837293	5837295	.	+	0	ID=g10176.t1.start1;Parent=g10176.t1;
NC_088782.1_Calliphora_vicina_chromosome_3,_idCalVici1.1,_whole_genome_shotgun_sequence	AUGUSTUS	CDS	5837293	5837592	1	+	0	ID=g10176.t1.CDS1;Parent=g10176.t1;
NC_088782.1_Calliphora_vicina_chromosome_3,_idCalVici1.1,_whole_genome_shotgun_sequence	AUGUSTUS	exon	5837293	5837592	.	+	.	ID=g10176.t1.exon1;Parent=g10176.t1;
NC_088782.1_Calliphora_vicina_chromosome_3,_idCalVici1.1,_whole_genome_shotgun_sequence	AUGUSTUS	stop_codon	5837590	5837592	.	+	0	ID=g10176.t1.stop1;Parent=g10176.t1;
NC_088782.1_Calliphora_vicina_chromosome_3,_idCalVici1.1,_whole_genome_shotgun_sequence	AUGUSTUS	gene	5842565	5842983	.	-	.	ID=g10177;
NC_088782.1_Calliphora_vicina_chromosome_3,_idCalVici1.1,_whole_genome_shotgun_sequence	AUGUSTUS	mRNA	5842565	5842983	1	-	.	ID=g10177.t1;Parent=g10177;
NC_088782.1_Calliphora_vicina_chromosome_3,_idCalVici1.1,_whole_genome_shotgun_sequence	AUGUSTUS	stop_codon	5842565	5842567	.	-	0	ID=g10177.t1.stop1;Parent=g10177.t1;
NC_088782.1_Calliphora_vicina_chromosome_3,_idCalVici1.1,_whole_genome_shotgun_sequence	AUGUSTUS	CDS	5842565	5842763	1	-	1	ID=g10177.t1.CDS1;Parent=g10177.t1;
NC_088782.1_Calliphora_vicina_chromosome_3,_idCalVici1.1,_whole_genome_shotgun_sequence	AUGUSTUS	exon	5842565	5842763	.	-	.	ID=g10177.t1.exon1;Parent=g10177.t1;
NC_088782.1_Calliphora_vicina_chromosome_3,_idCalVici1.1,_whole_genome_shotgun_sequence	AUGUSTUS	intron	5842764	5842864	1	-	.	ID=g10177.t1.intron1;Parent=g10177.t1;
NC_088782.1_Calliphora_vicina_chromosome_3,_idCalVici1.1,_whole_genome_shotgun_sequence	AUGUSTUS	CDS	5842865	5842983	1	-	0	ID=g10177.t1.CDS2;Parent=g10177.t1;
NC_088782.1_Calliphora_vicina_chromosome_3,_idCalVici1.1,_whole_genome_shotgun_sequence	AUGUSTUS	exon	5842865	5842983	.	-	.	ID=g10177.t1.exon2;Parent=g10177.t1;
NC_088782.1_Calliphora_vicina_chromosome_3,_idCalVici1.1,_whole_genome_shotgun_sequence	AUGUSTUS	start_codon	5842981	5842983	.	-	0	ID=g10177.t1.start1;Parent=g10177.t1;
NC_088782.1_Calliphora_vicina_chromosome_3,_idCalVici1.1,_whole_genome_shotgun_sequence	AUGUSTUS	gene	5847752	5848054	.	-	.	ID=g10178;
NC_088782.1_Calliphora_vicina_chromosome_3,_idCalVici1.1,_whole_genome_shotgun_sequence	AUGUSTUS	mRNA	5847752	5848054	1	-	.	ID=g10178.t1;Parent=g10178;
NC_088782.1_Calliphora_vicina_chromosome_3,_idCalVici1.1,_whole_genome_shotgun_sequence	AUGUSTUS	stop_codon	5847752	5847754	.	-	0	ID=g10178.t1.stop1;Parent=g10178.t1;
NC_088782.1_Calliphora_vicina_chromosome_3,_idCalVici1.1,_whole_genome_shotgun_sequence	AUGUSTUS	CDS	5847752	5848054	1	-	0	ID=g10178.t1.CDS1;Parent=g10178.t1;
NC_088782.1_Calliphora_vicina_chromosome_3,_idCalVici1.1,_whole_genome_shotgun_sequence	AUGUSTUS	exon	5847752	5848054	.	-	.	ID=g10178.t1.exon1;Parent=g10178.t1;
NC_088782.1_Calliphora_vicina_chromosome_3,_idCalVici1.1,_whole_genome_shotgun_sequence	AUGUSTUS	start_codon	5848052	5848054	.	-	0	ID=g10178.t1.start1;Parent=g10178.t1;
NC_088782.1_Calliphora_vicina_chromosome_3,_idCalVici1.1,_whole_genome_shotgun_sequence	AUGUSTUS	gene	5856995	5857370	.	-	.	ID=g10179;
NC_088782.1_Calliphora_vicina_chromosome_3,_idCalVici1.1,_whole_genome_shotgun_sequence	AUGUSTUS	mRNA	5856995	5857370	1	-	.	ID=g10179.t1;Parent=g10179;
NC_088782.1_Calliphora_vicina_chromosome_3,_idCalVici1.1,_whole_genome_shotgun_sequence	AUGUSTUS	stop_codon	5856995	5856997	.	-	0	ID=g10179.t1.stop1;Parent=g10179.t1;
NC_088782.1_Calliphora_vicina_chromosome_3,_idCalVici1.1,_whole_genome_shotgun_sequence	AUGUSTUS	CDS	5856995	5857196	1	-	1	ID=g10179.t1.CDS1;Parent=g10179.t1;
NC_088782.1_Calliphora_vicina_chromosome_3,_idCalVici1.1,_whole_genome_shotgun_sequence	AUGUSTUS	exon	5856995	5857196	.	-	.	ID=g10179.t1.exon1;Parent=g10179.t1;
NC_088782.1_Calliphora_vicina_chromosome_3,_idCalVici1.1,_whole_genome_shotgun_sequence	AUGUSTUS	intron	5857197	5857257	1	-	.	ID=g10179.t1.intron1;Parent=g10179.t1;
NC_088782.1_Calliphora_vicina_chromosome_3,_idCalVici1.1,_whole_genome_shotgun_sequence	AUGUSTUS	CDS	5857258	5857370	1	-	0	ID=g10179.t1.CDS2;Parent=g10179.t1;
NC_088782.1_Calliphora_vicina_chromosome_3,_idCalVici1.1,_whole_genome_shotgun_sequence	AUGUSTUS	exon	5857258	5857370	.	-	.	ID=g10179.t1.exon2;Parent=g10179.t1;
NC_088782.1_Calliphora_vicina_chromosome_3,_idCalVici1.1,_whole_genome_shotgun_sequence	AUGUSTUS	start_codon	5857368	5857370	.	-	0	ID=g10179.t1.start1;Parent=g10179.t1;
NC_088782.1_Calliphora_vicina_chromosome_3,_idCalVici1.1,_whole_genome_shotgun_sequence	AUGUSTUS	gene	5861105	5861407	.	-	.	ID=g10180;
NC_088782.1_Calliphora_vicina_chromosome_3,_idCalVici1.1,_whole_genome_shotgun_sequence	AUGUSTUS	mRNA	5861105	5861407	1	-	.	ID=g10180.t1;Parent=g10180;
NC_088782.1_Calliphora_vicina_chromosome_3,_idCalVici1.1,_whole_genome_shotgun_sequence	AUGUSTUS	stop_codon	5861105	5861107	.	-	0	ID=g10180.t1.stop1;Parent=g10180.t1;
NC_088782.1_Calliphora_vicina_chromosome_3,_idCalVici1.1,_whole_genome_shotgun_sequence	AUGUSTUS	CDS	5861105	5861407	1	-	0	ID=g10180.t1.CDS1;Parent=g10180.t1;
NC_088782.1_Calliphora_vicina_chromosome_3,_idCalVici1.1,_whole_genome_shotgun_sequence	AUGUSTUS	exon	5861105	5861407	.	-	.	ID=g10180.t1.exon1;Parent=g10180.t1;
NC_088782.1_Calliphora_vicina_chromosome_3,_idCalVici1.1,_whole_genome_shotgun_sequence	AUGUSTUS	start_codon	5861405	5861407	.	-	0	ID=g10180.t1.start1;Parent=g10180.t1;
NC_088782.1_Calliphora_vicina_chromosome_3,_idCalVici1.1,_whole_genome_shotgun_sequence	AUGUSTUS	gene	5865295	5865609	.	-	.	ID=g10181;
NC_088782.1_Calliphora_vicina_chromosome_3,_idCalVici1.1,_whole_genome_shotgun_sequence	AUGUSTUS	mRNA	5865295	5865609	1	-	.	ID=g10181.t1;Parent=g10181;
NC_088782.1_Calliphora_vicina_chromosome_3,_idCalVici1.1,_whole_genome_shotgun_sequence	AUGUSTUS	stop_codon	5865295	5865297	.	-	0	ID=g10181.t1.stop1;Parent=g10181.t1;
NC_088782.1_Calliphora_vicina_chromosome_3,_idCalVici1.1,_whole_genome_shotgun_sequence	AUGUSTUS	CDS	5865295	5865609	1	-	0	ID=g10181.t1.CDS1;Parent=g10181.t1;
NC_088782.1_Calliphora_vicina_chromosome_3,_idCalVici1.1,_whole_genome_shotgun_sequence	AUGUSTUS	exon	5865295	5865609	.	-	.	ID=g10181.t1.exon1;Parent=g10181.t1;
NC_088782.1_Calliphora_vicina_chromosome_3,_idCalVici1.1,_whole_genome_shotgun_sequence	AUGUSTUS	start_codon	5865607	5865609	.	-	0	ID=g10181.t1.start1;Parent=g10181.t1;
NC_088782.1_Calliphora_vicina_chromosome_3,_idCalVici1.1,_whole_genome_shotgun_sequence	AUGUSTUS	gene	5866091	5866488	.	-	.	ID=g10182;
NC_088782.1_Calliphora_vicina_chromosome_3,_idCalVici1.1,_whole_genome_shotgun_sequence	AUGUSTUS	mRNA	5866091	5866488	1	-	.	ID=g10182.t1;Parent=g10182;
NC_088782.1_Calliphora_vicina_chromosome_3,_idCalVici1.1,_whole_genome_shotgun_sequence	AUGUSTUS	stop_codon	5866091	5866093	.	-	0	ID=g10182.t1.stop1;Parent=g10182.t1;
NC_088782.1_Calliphora_vicina_chromosome_3,_idCalVici1.1,_whole_genome_shotgun_sequence	AUGUSTUS	CDS	5866091	5866292	1	-	1	ID=g10182.t1.CDS1;Parent=g10182.t1;
NC_088782.1_Calliphora_vicina_chromosome_3,_idCalVici1.1,_whole_genome_shotgun_sequence	AUGUSTUS	exon	5866091	5866292	.	-	.	ID=g10182.t1.exon1;Parent=g10182.t1;
NC_088782.1_Calliphora_vicina_chromosome_3,_idCalVici1.1,_whole_genome_shotgun_sequence	AUGUSTUS	intron	5866293	5866363	1	-	.	ID=g10182.t1.intron1;Parent=g10182.t1;
NC_088782.1_Calliphora_vicina_chromosome_3,_idCalVici1.1,_whole_genome_shotgun_sequence	AUGUSTUS	CDS	5866364	5866488	1	-	0	ID=g10182.t1.CDS2;Parent=g10182.t1;
NC_088782.1_Calliphora_vicina_chromosome_3,_idCalVici1.1,_whole_genome_shotgun_sequence	AUGUSTUS	exon	5866364	5866488	.	-	.	ID=g10182.t1.exon2;Parent=g10182.t1;
NC_088782.1_Calliphora_vicina_chromosome_3,_idCalVici1.1,_whole_genome_shotgun_sequence	AUGUSTUS	start_codon	5866486	5866488	.	-	0	ID=g10182.t1.start1;Parent=g10182.t1;
NC_088782.1_Calliphora_vicina_chromosome_3,_idCalVici1.1,_whole_genome_shotgun_sequence	AUGUSTUS	gene	5868662	5869130	.	+	.	ID=g10183;
NC_088782.1_Calliphora_vicina_chromosome_3,_idCalVici1.1,_whole_genome_shotgun_sequence	AUGUSTUS	mRNA	5868662	5869130	1	+	.	ID=g10183.t1;Parent=g10183;
NC_088782.1_Calliphora_vicina_chromosome_3,_idCalVici1.1,_whole_genome_shotgun_sequence	AUGUSTUS	start_codon	5868662	5868664	.	+	0	ID=g10183.t1.start1;Parent=g10183.t1;
NC_088782.1_Calliphora_vicina_chromosome_3,_idCalVici1.1,_whole_genome_shotgun_sequence	AUGUSTUS	CDS	5868662	5868780	1	+	0	ID=g10183.t1.CDS1;Parent=g10183.t1;
NC_088782.1_Calliphora_vicina_chromosome_3,_idCalVici1.1,_whole_genome_shotgun_sequence	AUGUSTUS	exon	5868662	5868780	.	+	.	ID=g10183.t1.exon1;Parent=g10183.t1;
NC_088782.1_Calliphora_vicina_chromosome_3,_idCalVici1.1,_whole_genome_shotgun_sequence	AUGUSTUS	intron	5868781	5868931	1	+	.	ID=g10183.t1.intron1;Parent=g10183.t1;
NC_088782.1_Calliphora_vicina_chromosome_3,_idCalVici1.1,_whole_genome_shotgun_sequence	AUGUSTUS	CDS	5868932	5869130	1	+	1	ID=g10183.t1.CDS2;Parent=g10183.t1;
NC_088782.1_Calliphora_vicina_chromosome_3,_idCalVici1.1,_whole_genome_shotgun_sequence	AUGUSTUS	exon	5868932	5869130	.	+	.	ID=g10183.t1.exon2;Parent=g10183.t1;
NC_088782.1_Calliphora_vicina_chromosome_3,_idCalVici1.1,_whole_genome_shotgun_sequence	AUGUSTUS	stop_codon	5869128	5869130	.	+	0	ID=g10183.t1.stop1;Parent=g10183.t1;
NC_088782.1_Calliphora_vicina_chromosome_3,_idCalVici1.1,_whole_genome_shotgun_sequence	AUGUSTUS	gene	5873139	5873525	.	-	.	ID=g10184;
NC_088782.1_Calliphora_vicina_chromosome_3,_idCalVici1.1,_whole_genome_shotgun_sequence	AUGUSTUS	mRNA	5873139	5873525	1	-	.	ID=g10184.t1;Parent=g10184;
NC_088782.1_Calliphora_vicina_chromosome_3,_idCalVici1.1,_whole_genome_shotgun_sequence	AUGUSTUS	stop_codon	5873139	5873141	.	-	0	ID=g10184.t1.stop1;Parent=g10184.t1;
NC_088782.1_Calliphora_vicina_chromosome_3,_idCalVici1.1,_whole_genome_shotgun_sequence	AUGUSTUS	CDS	5873139	5873337	1	-	1	ID=g10184.t1.CDS1;Parent=g10184.t1;
NC_088782.1_Calliphora_vicina_chromosome_3,_idCalVici1.1,_whole_genome_shotgun_sequence	AUGUSTUS	exon	5873139	5873337	.	-	.	ID=g10184.t1.exon1;Parent=g10184.t1;
NC_088782.1_Calliphora_vicina_chromosome_3,_idCalVici1.1,_whole_genome_shotgun_sequence	AUGUSTUS	intron	5873338	5873406	1	-	.	ID=g10184.t1.intron1;Parent=g10184.t1;
NC_088782.1_Calliphora_vicina_chromosome_3,_idCalVici1.1,_whole_genome_shotgun_sequence	AUGUSTUS	CDS	5873407	5873525	1	-	0	ID=g10184.t1.CDS2;Parent=g10184.t1;
NC_088782.1_Calliphora_vicina_chromosome_3,_idCalVici1.1,_whole_genome_shotgun_sequence	AUGUSTUS	exon	5873407	5873525	.	-	.	ID=g10184.t1.exon2;Parent=g10184.t1;
NC_088782.1_Calliphora_vicina_chromosome_3,_idCalVici1.1,_whole_genome_shotgun_sequence	AUGUSTUS	start_codon	5873523	5873525	.	-	0	ID=g10184.t1.start1;Parent=g10184.t1;
NC_088782.1_Calliphora_vicina_chromosome_3,_idCalVici1.1,_whole_genome_shotgun_sequence	AUGUSTUS	gene	5875620	5876121	.	+	.	ID=g10185;
NC_088782.1_Calliphora_vicina_chromosome_3,_idCalVici1.1,_whole_genome_shotgun_sequence	AUGUSTUS	mRNA	5875620	5876121	1	+	.	ID=g10185.t1;Parent=g10185;
NC_088782.1_Calliphora_vicina_chromosome_3,_idCalVici1.1,_whole_genome_shotgun_sequence	AUGUSTUS	start_codon	5875620	5875622	.	+	0	ID=g10185.t1.start1;Parent=g10185.t1;
NC_088782.1_Calliphora_vicina_chromosome_3,_idCalVici1.1,_whole_genome_shotgun_sequence	AUGUSTUS	CDS	5875620	5875741	1	+	0	ID=g10185.t1.CDS1;Parent=g10185.t1;
NC_088782.1_Calliphora_vicina_chromosome_3,_idCalVici1.1,_whole_genome_shotgun_sequence	AUGUSTUS	exon	5875620	5875741	.	+	.	ID=g10185.t1.exon1;Parent=g10185.t1;
NC_088782.1_Calliphora_vicina_chromosome_3,_idCalVici1.1,_whole_genome_shotgun_sequence	AUGUSTUS	intron	5875742	5875922	1	+	.	ID=g10185.t1.intron1;Parent=g10185.t1;
NC_088782.1_Calliphora_vicina_chromosome_3,_idCalVici1.1,_whole_genome_shotgun_sequence	AUGUSTUS	CDS	5875923	5876121	1	+	1	ID=g10185.t1.CDS2;Parent=g10185.t1;
NC_088782.1_Calliphora_vicina_chromosome_3,_idCalVici1.1,_whole_genome_shotgun_sequence	AUGUSTUS	exon	5875923	5876121	.	+	.	ID=g10185.t1.exon2;Parent=g10185.t1;
NC_088782.1_Calliphora_vicina_chromosome_3,_idCalVici1.1,_whole_genome_shotgun_sequence	AUGUSTUS	stop_codon	5876119	5876121	.	+	0	ID=g10185.t1.stop1;Parent=g10185.t1;
NC_088782.1_Calliphora_vicina_chromosome_3,_idCalVici1.1,_whole_genome_shotgun_sequence	AUGUSTUS	gene	5878292	5878795	.	+	.	ID=g10186;
NC_088782.1_Calliphora_vicina_chromosome_3,_idCalVici1.1,_whole_genome_shotgun_sequence	AUGUSTUS	mRNA	5878292	5878795	1	+	.	ID=g10186.t1;Parent=g10186;
NC_088782.1_Calliphora_vicina_chromosome_3,_idCalVici1.1,_whole_genome_shotgun_sequence	AUGUSTUS	start_codon	5878292	5878294	.	+	0	ID=g10186.t1.start1;Parent=g10186.t1;
NC_088782.1_Calliphora_vicina_chromosome_3,_idCalVici1.1,_whole_genome_shotgun_sequence	AUGUSTUS	CDS	5878292	5878413	1	+	0	ID=g10186.t1.CDS1;Parent=g10186.t1;
NC_088782.1_Calliphora_vicina_chromosome_3,_idCalVici1.1,_whole_genome_shotgun_sequence	AUGUSTUS	exon	5878292	5878413	.	+	.	ID=g10186.t1.exon1;Parent=g10186.t1;
NC_088782.1_Calliphora_vicina_chromosome_3,_idCalVici1.1,_whole_genome_shotgun_sequence	AUGUSTUS	intron	5878414	5878596	1	+	.	ID=g10186.t1.intron1;Parent=g10186.t1;
NC_088782.1_Calliphora_vicina_chromosome_3,_idCalVici1.1,_whole_genome_shotgun_sequence	AUGUSTUS	CDS	5878597	5878795	1	+	1	ID=g10186.t1.CDS2;Parent=g10186.t1;
NC_088782.1_Calliphora_vicina_chromosome_3,_idCalVici1.1,_whole_genome_shotgun_sequence	AUGUSTUS	exon	5878597	5878795	.	+	.	ID=g10186.t1.exon2;Parent=g10186.t1;
NC_088782.1_Calliphora_vicina_chromosome_3,_idCalVici1.1,_whole_genome_shotgun_sequence	AUGUSTUS	stop_codon	5878793	5878795	.	+	0	ID=g10186.t1.stop1;Parent=g10186.t1;
NC_088782.1_Calliphora_vicina_chromosome_3,_idCalVici1.1,_whole_genome_shotgun_sequence	AUGUSTUS	gene	5882028	5882519	.	+	.	ID=g10187;
NC_088782.1_Calliphora_vicina_chromosome_3,_idCalVici1.1,_whole_genome_shotgun_sequence	AUGUSTUS	mRNA	5882028	5882519	1	+	.	ID=g10187.t1;Parent=g10187;
NC_088782.1_Calliphora_vicina_chromosome_3,_idCalVici1.1,_whole_genome_shotgun_sequence	AUGUSTUS	start_codon	5882028	5882030	.	+	0	ID=g10187.t1.start1;Parent=g10187.t1;
NC_088782.1_Calliphora_vicina_chromosome_3,_idCalVici1.1,_whole_genome_shotgun_sequence	AUGUSTUS	CDS	5882028	5882149	1	+	0	ID=g10187.t1.CDS1;Parent=g10187.t1;
NC_088782.1_Calliphora_vicina_chromosome_3,_idCalVici1.1,_whole_genome_shotgun_sequence	AUGUSTUS	exon	5882028	5882149	.	+	.	ID=g10187.t1.exon1;Parent=g10187.t1;
NC_088782.1_Calliphora_vicina_chromosome_3,_idCalVici1.1,_whole_genome_shotgun_sequence	AUGUSTUS	intron	5882150	5882320	1	+	.	ID=g10187.t1.intron1;Parent=g10187.t1;
NC_088782.1_Calliphora_vicina_chromosome_3,_idCalVici1.1,_whole_genome_shotgun_sequence	AUGUSTUS	CDS	5882321	5882519	1	+	1	ID=g10187.t1.CDS2;Parent=g10187.t1;
NC_088782.1_Calliphora_vicina_chromosome_3,_idCalVici1.1,_whole_genome_shotgun_sequence	AUGUSTUS	exon	5882321	5882519	.	+	.	ID=g10187.t1.exon2;Parent=g10187.t1;
NC_088782.1_Calliphora_vicina_chromosome_3,_idCalVici1.1,_whole_genome_shotgun_sequence	AUGUSTUS	stop_codon	5882517	5882519	.	+	0	ID=g10187.t1.stop1;Parent=g10187.t1;
NC_088782.1_Calliphora_vicina_chromosome_3,_idCalVici1.1,_whole_genome_shotgun_sequence	AUGUSTUS	gene	5884686	5885175	.	+	.	ID=g10188;
NC_088782.1_Calliphora_vicina_chromosome_3,_idCalVici1.1,_whole_genome_shotgun_sequence	AUGUSTUS	mRNA	5884686	5885175	1	+	.	ID=g10188.t1;Parent=g10188;
NC_088782.1_Calliphora_vicina_chromosome_3,_idCalVici1.1,_whole_genome_shotgun_sequence	AUGUSTUS	start_codon	5884686	5884688	.	+	0	ID=g10188.t1.start1;Parent=g10188.t1;
NC_088782.1_Calliphora_vicina_chromosome_3,_idCalVici1.1,_whole_genome_shotgun_sequence	AUGUSTUS	CDS	5884686	5884807	1	+	0	ID=g10188.t1.CDS1;Parent=g10188.t1;
NC_088782.1_Calliphora_vicina_chromosome_3,_idCalVici1.1,_whole_genome_shotgun_sequence	AUGUSTUS	exon	5884686	5884807	.	+	.	ID=g10188.t1.exon1;Parent=g10188.t1;
NC_088782.1_Calliphora_vicina_chromosome_3,_idCalVici1.1,_whole_genome_shotgun_sequence	AUGUSTUS	intron	5884808	5884976	1	+	.	ID=g10188.t1.intron1;Parent=g10188.t1;
NC_088782.1_Calliphora_vicina_chromosome_3,_idCalVici1.1,_whole_genome_shotgun_sequence	AUGUSTUS	CDS	5884977	5885175	1	+	1	ID=g10188.t1.CDS2;Parent=g10188.t1;
NC_088782.1_Calliphora_vicina_chromosome_3,_idCalVici1.1,_whole_genome_shotgun_sequence	AUGUSTUS	exon	5884977	5885175	.	+	.	ID=g10188.t1.exon2;Parent=g10188.t1;
NC_088782.1_Calliphora_vicina_chromosome_3,_idCalVici1.1,_whole_genome_shotgun_sequence	AUGUSTUS	stop_codon	5885173	5885175	.	+	0	ID=g10188.t1.stop1;Parent=g10188.t1;
NC_088782.1_Calliphora_vicina_chromosome_3,_idCalVici1.1,_whole_genome_shotgun_sequence	AUGUSTUS	gene	5888808	5889312	.	+	.	ID=g10189;
NC_088782.1_Calliphora_vicina_chromosome_3,_idCalVici1.1,_whole_genome_shotgun_sequence	AUGUSTUS	mRNA	5888808	5889312	1	+	.	ID=g10189.t1;Parent=g10189;
NC_088782.1_Calliphora_vicina_chromosome_3,_idCalVici1.1,_whole_genome_shotgun_sequence	AUGUSTUS	start_codon	5888808	5888810	.	+	0	ID=g10189.t1.start1;Parent=g10189.t1;
NC_088782.1_Calliphora_vicina_chromosome_3,_idCalVici1.1,_whole_genome_shotgun_sequence	AUGUSTUS	CDS	5888808	5888929	1	+	0	ID=g10189.t1.CDS1;Parent=g10189.t1;
NC_088782.1_Calliphora_vicina_chromosome_3,_idCalVici1.1,_whole_genome_shotgun_sequence	AUGUSTUS	exon	5888808	5888929	.	+	.	ID=g10189.t1.exon1;Parent=g10189.t1;
NC_088782.1_Calliphora_vicina_chromosome_3,_idCalVici1.1,_whole_genome_shotgun_sequence	AUGUSTUS	intron	5888930	5889113	1	+	.	ID=g10189.t1.intron1;Parent=g10189.t1;
NC_088782.1_Calliphora_vicina_chromosome_3,_idCalVici1.1,_whole_genome_shotgun_sequence	AUGUSTUS	CDS	5889114	5889312	1	+	1	ID=g10189.t1.CDS2;Parent=g10189.t1;
NC_088782.1_Calliphora_vicina_chromosome_3,_idCalVici1.1,_whole_genome_shotgun_sequence	AUGUSTUS	exon	5889114	5889312	.	+	.	ID=g10189.t1.exon2;Parent=g10189.t1;
NC_088782.1_Calliphora_vicina_chromosome_3,_idCalVici1.1,_whole_genome_shotgun_sequence	AUGUSTUS	stop_codon	5889310	5889312	.	+	0	ID=g10189.t1.stop1;Parent=g10189.t1;
NC_088782.1_Calliphora_vicina_chromosome_3,_idCalVici1.1,_whole_genome_shotgun_sequence	AUGUSTUS	gene	5891300	5891777	.	-	.	ID=g10190;
NC_088782.1_Calliphora_vicina_chromosome_3,_idCalVici1.1,_whole_genome_shotgun_sequence	AUGUSTUS	mRNA	5891300	5891777	1	-	.	ID=g10190.t1;Parent=g10190;
NC_088782.1_Calliphora_vicina_chromosome_3,_idCalVici1.1,_whole_genome_shotgun_sequence	AUGUSTUS	stop_codon	5891300	5891302	.	-	0	ID=g10190.t1.stop1;Parent=g10190.t1;
NC_088782.1_Calliphora_vicina_chromosome_3,_idCalVici1.1,_whole_genome_shotgun_sequence	AUGUSTUS	CDS	5891300	5891498	1	-	1	ID=g10190.t1.CDS1;Parent=g10190.t1;
NC_088782.1_Calliphora_vicina_chromosome_3,_idCalVici1.1,_whole_genome_shotgun_sequence	AUGUSTUS	exon	5891300	5891498	.	-	.	ID=g10190.t1.exon1;Parent=g10190.t1;
NC_088782.1_Calliphora_vicina_chromosome_3,_idCalVici1.1,_whole_genome_shotgun_sequence	AUGUSTUS	intron	5891499	5891658	1	-	.	ID=g10190.t1.intron1;Parent=g10190.t1;
NC_088782.1_Calliphora_vicina_chromosome_3,_idCalVici1.1,_whole_genome_shotgun_sequence	AUGUSTUS	CDS	5891659	5891777	1	-	0	ID=g10190.t1.CDS2;Parent=g10190.t1;
NC_088782.1_Calliphora_vicina_chromosome_3,_idCalVici1.1,_whole_genome_shotgun_sequence	AUGUSTUS	exon	5891659	5891777	.	-	.	ID=g10190.t1.exon2;Parent=g10190.t1;
NC_088782.1_Calliphora_vicina_chromosome_3,_idCalVici1.1,_whole_genome_shotgun_sequence	AUGUSTUS	start_codon	5891775	5891777	.	-	0	ID=g10190.t1.start1;Parent=g10190.t1;
NC_088782.1_Calliphora_vicina_chromosome_3,_idCalVici1.1,_whole_genome_shotgun_sequence	AUGUSTUS	gene	5893926	5894435	.	-	.	ID=g10191;
NC_088782.1_Calliphora_vicina_chromosome_3,_idCalVici1.1,_whole_genome_shotgun_sequence	AUGUSTUS	mRNA	5893926	5894435	1	-	.	ID=g10191.t1;Parent=g10191;
NC_088782.1_Calliphora_vicina_chromosome_3,_idCalVici1.1,_whole_genome_shotgun_sequence	AUGUSTUS	stop_codon	5893926	5893928	.	-	0	ID=g10191.t1.stop1;Parent=g10191.t1;
NC_088782.1_Calliphora_vicina_chromosome_3,_idCalVici1.1,_whole_genome_shotgun_sequence	AUGUSTUS	CDS	5893926	5894124	1	-	1	ID=g10191.t1.CDS1;Parent=g10191.t1;
NC_088782.1_Calliphora_vicina_chromosome_3,_idCalVici1.1,_whole_genome_shotgun_sequence	AUGUSTUS	exon	5893926	5894124	.	-	.	ID=g10191.t1.exon1;Parent=g10191.t1;
NC_088782.1_Calliphora_vicina_chromosome_3,_idCalVici1.1,_whole_genome_shotgun_sequence	AUGUSTUS	intron	5894125	5894313	1	-	.	ID=g10191.t1.intron1;Parent=g10191.t1;
NC_088782.1_Calliphora_vicina_chromosome_3,_idCalVici1.1,_whole_genome_shotgun_sequence	AUGUSTUS	CDS	5894314	5894435	1	-	0	ID=g10191.t1.CDS2;Parent=g10191.t1;
NC_088782.1_Calliphora_vicina_chromosome_3,_idCalVici1.1,_whole_genome_shotgun_sequence	AUGUSTUS	exon	5894314	5894435	.	-	.	ID=g10191.t1.exon2;Parent=g10191.t1;
NC_088782.1_Calliphora_vicina_chromosome_3,_idCalVici1.1,_whole_genome_shotgun_sequence	AUGUSTUS	start_codon	5894433	5894435	.	-	0	ID=g10191.t1.start1;Parent=g10191.t1;
NC_088782.1_Calliphora_vicina_chromosome_3,_idCalVici1.1,_whole_genome_shotgun_sequence	AUGUSTUS	gene	5896755	5897262	.	-	.	ID=g10192;
NC_088782.1_Calliphora_vicina_chromosome_3,_idCalVici1.1,_whole_genome_shotgun_sequence	AUGUSTUS	mRNA	5896755	5897262	1	-	.	ID=g10192.t1;Parent=g10192;
NC_088782.1_Calliphora_vicina_chromosome_3,_idCalVici1.1,_whole_genome_shotgun_sequence	AUGUSTUS	stop_codon	5896755	5896757	.	-	0	ID=g10192.t1.stop1;Parent=g10192.t1;
NC_088782.1_Calliphora_vicina_chromosome_3,_idCalVici1.1,_whole_genome_shotgun_sequence	AUGUSTUS	CDS	5896755	5896953	1	-	1	ID=g10192.t1.CDS1;Parent=g10192.t1;
NC_088782.1_Calliphora_vicina_chromosome_3,_idCalVici1.1,_whole_genome_shotgun_sequence	AUGUSTUS	exon	5896755	5896953	.	-	.	ID=g10192.t1.exon1;Parent=g10192.t1;
NC_088782.1_Calliphora_vicina_chromosome_3,_idCalVici1.1,_whole_genome_shotgun_sequence	AUGUSTUS	intron	5896954	5897143	1	-	.	ID=g10192.t1.intron1;Parent=g10192.t1;
NC_088782.1_Calliphora_vicina_chromosome_3,_idCalVici1.1,_whole_genome_shotgun_sequence	AUGUSTUS	CDS	5897144	5897262	1	-	0	ID=g10192.t1.CDS2;Parent=g10192.t1;
NC_088782.1_Calliphora_vicina_chromosome_3,_idCalVici1.1,_whole_genome_shotgun_sequence	AUGUSTUS	exon	5897144	5897262	.	-	.	ID=g10192.t1.exon2;Parent=g10192.t1;
NC_088782.1_Calliphora_vicina_chromosome_3,_idCalVici1.1,_whole_genome_shotgun_sequence	AUGUSTUS	start_codon	5897260	5897262	.	-	0	ID=g10192.t1.start1;Parent=g10192.t1;
NC_088782.1_Calliphora_vicina_chromosome_3,_idCalVici1.1,_whole_genome_shotgun_sequence	AUGUSTUS	gene	5900508	5901018	.	-	.	ID=g10193;
NC_088782.1_Calliphora_vicina_chromosome_3,_idCalVici1.1,_whole_genome_shotgun_sequence	AUGUSTUS	mRNA	5900508	5901018	1	-	.	ID=g10193.t1;Parent=g10193;
NC_088782.1_Calliphora_vicina_chromosome_3,_idCalVici1.1,_whole_genome_shotgun_sequence	AUGUSTUS	stop_codon	5900508	5900510	.	-	0	ID=g10193.t1.stop1;Parent=g10193.t1;
NC_088782.1_Calliphora_vicina_chromosome_3,_idCalVici1.1,_whole_genome_shotgun_sequence	AUGUSTUS	CDS	5900508	5900706	1	-	1	ID=g10193.t1.CDS1;Parent=g10193.t1;
NC_088782.1_Calliphora_vicina_chromosome_3,_idCalVici1.1,_whole_genome_shotgun_sequence	AUGUSTUS	exon	5900508	5900706	.	-	.	ID=g10193.t1.exon1;Parent=g10193.t1;
NC_088782.1_Calliphora_vicina_chromosome_3,_idCalVici1.1,_whole_genome_shotgun_sequence	AUGUSTUS	intron	5900707	5900899	1	-	.	ID=g10193.t1.intron1;Parent=g10193.t1;
NC_088782.1_Calliphora_vicina_chromosome_3,_idCalVici1.1,_whole_genome_shotgun_sequence	AUGUSTUS	CDS	5900900	5901018	1	-	0	ID=g10193.t1.CDS2;Parent=g10193.t1;
NC_088782.1_Calliphora_vicina_chromosome_3,_idCalVici1.1,_whole_genome_shotgun_sequence	AUGUSTUS	exon	5900900	5901018	.	-	.	ID=g10193.t1.exon2;Parent=g10193.t1;
NC_088782.1_Calliphora_vicina_chromosome_3,_idCalVici1.1,_whole_genome_shotgun_sequence	AUGUSTUS	start_codon	5901016	5901018	.	-	0	ID=g10193.t1.start1;Parent=g10193.t1;
NC_088782.1_Calliphora_vicina_chromosome_3,_idCalVici1.1,_whole_genome_shotgun_sequence	AUGUSTUS	gene	5906873	5907298	.	+	.	ID=g10194;
NC_088782.1_Calliphora_vicina_chromosome_3,_idCalVici1.1,_whole_genome_shotgun_sequence	AUGUSTUS	mRNA	5906873	5907298	1	+	.	ID=g10194.t1;Parent=g10194;
NC_088782.1_Calliphora_vicina_chromosome_3,_idCalVici1.1,_whole_genome_shotgun_sequence	AUGUSTUS	start_codon	5906873	5906875	.	+	0	ID=g10194.t1.start1;Parent=g10194.t1;
NC_088782.1_Calliphora_vicina_chromosome_3,_idCalVici1.1,_whole_genome_shotgun_sequence	AUGUSTUS	CDS	5906873	5906991	1	+	0	ID=g10194.t1.CDS1;Parent=g10194.t1;
NC_088782.1_Calliphora_vicina_chromosome_3,_idCalVici1.1,_whole_genome_shotgun_sequence	AUGUSTUS	exon	5906873	5906991	.	+	.	ID=g10194.t1.exon1;Parent=g10194.t1;
NC_088782.1_Calliphora_vicina_chromosome_3,_idCalVici1.1,_whole_genome_shotgun_sequence	AUGUSTUS	intron	5906992	5907099	1	+	.	ID=g10194.t1.intron1;Parent=g10194.t1;
NC_088782.1_Calliphora_vicina_chromosome_3,_idCalVici1.1,_whole_genome_shotgun_sequence	AUGUSTUS	CDS	5907100	5907298	1	+	1	ID=g10194.t1.CDS2;Parent=g10194.t1;
NC_088782.1_Calliphora_vicina_chromosome_3,_idCalVici1.1,_whole_genome_shotgun_sequence	AUGUSTUS	exon	5907100	5907298	.	+	.	ID=g10194.t1.exon2;Parent=g10194.t1;
NC_088782.1_Calliphora_vicina_chromosome_3,_idCalVici1.1,_whole_genome_shotgun_sequence	AUGUSTUS	stop_codon	5907296	5907298	.	+	0	ID=g10194.t1.stop1;Parent=g10194.t1;
NC_088782.1_Calliphora_vicina_chromosome_3,_idCalVici1.1,_whole_genome_shotgun_sequence	AUGUSTUS	gene	5910241	5910666	.	+	.	ID=g10195;
NC_088782.1_Calliphora_vicina_chromosome_3,_idCalVici1.1,_whole_genome_shotgun_sequence	AUGUSTUS	mRNA	5910241	5910666	1	+	.	ID=g10195.t1;Parent=g10195;
NC_088782.1_Calliphora_vicina_chromosome_3,_idCalVici1.1,_whole_genome_shotgun_sequence	AUGUSTUS	start_codon	5910241	5910243	.	+	0	ID=g10195.t1.start1;Parent=g10195.t1;
NC_088782.1_Calliphora_vicina_chromosome_3,_idCalVici1.1,_whole_genome_shotgun_sequence	AUGUSTUS	CDS	5910241	5910359	1	+	0	ID=g10195.t1.CDS1;Parent=g10195.t1;
NC_088782.1_Calliphora_vicina_chromosome_3,_idCalVici1.1,_whole_genome_shotgun_sequence	AUGUSTUS	exon	5910241	5910359	.	+	.	ID=g10195.t1.exon1;Parent=g10195.t1;
NC_088782.1_Calliphora_vicina_chromosome_3,_idCalVici1.1,_whole_genome_shotgun_sequence	AUGUSTUS	intron	5910360	5910467	1	+	.	ID=g10195.t1.intron1;Parent=g10195.t1;
NC_088782.1_Calliphora_vicina_chromosome_3,_idCalVici1.1,_whole_genome_shotgun_sequence	AUGUSTUS	CDS	5910468	5910666	1	+	1	ID=g10195.t1.CDS2;Parent=g10195.t1;
NC_088782.1_Calliphora_vicina_chromosome_3,_idCalVici1.1,_whole_genome_shotgun_sequence	AUGUSTUS	exon	5910468	5910666	.	+	.	ID=g10195.t1.exon2;Parent=g10195.t1;
NC_088782.1_Calliphora_vicina_chromosome_3,_idCalVici1.1,_whole_genome_shotgun_sequence	AUGUSTUS	stop_codon	5910664	5910666	.	+	0	ID=g10195.t1.stop1;Parent=g10195.t1;
NC_088782.1_Calliphora_vicina_chromosome_3,_idCalVici1.1,_whole_genome_shotgun_sequence	AUGUSTUS	gene	5912763	5913263	.	-	.	ID=g10196;
NC_088782.1_Calliphora_vicina_chromosome_3,_idCalVici1.1,_whole_genome_shotgun_sequence	AUGUSTUS	mRNA	5912763	5913263	1	-	.	ID=g10196.t1;Parent=g10196;
NC_088782.1_Calliphora_vicina_chromosome_3,_idCalVici1.1,_whole_genome_shotgun_sequence	AUGUSTUS	stop_codon	5912763	5912765	.	-	0	ID=g10196.t1.stop1;Parent=g10196.t1;
NC_088782.1_Calliphora_vicina_chromosome_3,_idCalVici1.1,_whole_genome_shotgun_sequence	AUGUSTUS	CDS	5912763	5912952	1	-	1	ID=g10196.t1.CDS1;Parent=g10196.t1;
NC_088782.1_Calliphora_vicina_chromosome_3,_idCalVici1.1,_whole_genome_shotgun_sequence	AUGUSTUS	exon	5912763	5912952	.	-	.	ID=g10196.t1.exon1;Parent=g10196.t1;
NC_088782.1_Calliphora_vicina_chromosome_3,_idCalVici1.1,_whole_genome_shotgun_sequence	AUGUSTUS	intron	5912953	5913132	1	-	.	ID=g10196.t1.intron1;Parent=g10196.t1;
NC_088782.1_Calliphora_vicina_chromosome_3,_idCalVici1.1,_whole_genome_shotgun_sequence	AUGUSTUS	CDS	5913133	5913263	1	-	0	ID=g10196.t1.CDS2;Parent=g10196.t1;
NC_088782.1_Calliphora_vicina_chromosome_3,_idCalVici1.1,_whole_genome_shotgun_sequence	AUGUSTUS	exon	5913133	5913263	.	-	.	ID=g10196.t1.exon2;Parent=g10196.t1;
NC_088782.1_Calliphora_vicina_chromosome_3,_idCalVici1.1,_whole_genome_shotgun_sequence	AUGUSTUS	start_codon	5913261	5913263	.	-	0	ID=g10196.t1.start1;Parent=g10196.t1;
NC_088782.1_Calliphora_vicina_chromosome_3,_idCalVici1.1,_whole_genome_shotgun_sequence	AUGUSTUS	gene	5919777	5920190	.	+	.	ID=g10197;
NC_088782.1_Calliphora_vicina_chromosome_3,_idCalVici1.1,_whole_genome_shotgun_sequence	AUGUSTUS	mRNA	5919777	5920190	1	+	.	ID=g10197.t1;Parent=g10197;
NC_088782.1_Calliphora_vicina_chromosome_3,_idCalVici1.1,_whole_genome_shotgun_sequence	AUGUSTUS	start_codon	5919777	5919779	.	+	0	ID=g10197.t1.start1;Parent=g10197.t1;
NC_088782.1_Calliphora_vicina_chromosome_3,_idCalVici1.1,_whole_genome_shotgun_sequence	AUGUSTUS	CDS	5919777	5919928	1	+	0	ID=g10197.t1.CDS1;Parent=g10197.t1;
NC_088782.1_Calliphora_vicina_chromosome_3,_idCalVici1.1,_whole_genome_shotgun_sequence	AUGUSTUS	exon	5919777	5919928	.	+	.	ID=g10197.t1.exon1;Parent=g10197.t1;
NC_088782.1_Calliphora_vicina_chromosome_3,_idCalVici1.1,_whole_genome_shotgun_sequence	AUGUSTUS	intron	5919929	5919991	1	+	.	ID=g10197.t1.intron1;Parent=g10197.t1;
NC_088782.1_Calliphora_vicina_chromosome_3,_idCalVici1.1,_whole_genome_shotgun_sequence	AUGUSTUS	CDS	5919992	5920190	1	+	1	ID=g10197.t1.CDS2;Parent=g10197.t1;
NC_088782.1_Calliphora_vicina_chromosome_3,_idCalVici1.1,_whole_genome_shotgun_sequence	AUGUSTUS	exon	5919992	5920190	.	+	.	ID=g10197.t1.exon2;Parent=g10197.t1;
NC_088782.1_Calliphora_vicina_chromosome_3,_idCalVici1.1,_whole_genome_shotgun_sequence	AUGUSTUS	stop_codon	5920188	5920190	.	+	0	ID=g10197.t1.stop1;Parent=g10197.t1;
NC_088782.1_Calliphora_vicina_chromosome_3,_idCalVici1.1,_whole_genome_shotgun_sequence	AUGUSTUS	gene	5933133	5933517	.	+	.	ID=g10198;
NC_088782.1_Calliphora_vicina_chromosome_3,_idCalVici1.1,_whole_genome_shotgun_sequence	AUGUSTUS	mRNA	5933133	5933517	1	+	.	ID=g10198.t1;Parent=g10198;
NC_088782.1_Calliphora_vicina_chromosome_3,_idCalVici1.1,_whole_genome_shotgun_sequence	AUGUSTUS	start_codon	5933133	5933135	.	+	0	ID=g10198.t1.start1;Parent=g10198.t1;
NC_088782.1_Calliphora_vicina_chromosome_3,_idCalVici1.1,_whole_genome_shotgun_sequence	AUGUSTUS	CDS	5933133	5933263	1	+	0	ID=g10198.t1.CDS1;Parent=g10198.t1;
NC_088782.1_Calliphora_vicina_chromosome_3,_idCalVici1.1,_whole_genome_shotgun_sequence	AUGUSTUS	exon	5933133	5933263	.	+	.	ID=g10198.t1.exon1;Parent=g10198.t1;
NC_088782.1_Calliphora_vicina_chromosome_3,_idCalVici1.1,_whole_genome_shotgun_sequence	AUGUSTUS	intron	5933264	5933336	1	+	.	ID=g10198.t1.intron1;Parent=g10198.t1;
NC_088782.1_Calliphora_vicina_chromosome_3,_idCalVici1.1,_whole_genome_shotgun_sequence	AUGUSTUS	CDS	5933337	5933517	1	+	1	ID=g10198.t1.CDS2;Parent=g10198.t1;
NC_088782.1_Calliphora_vicina_chromosome_3,_idCalVici1.1,_whole_genome_shotgun_sequence	AUGUSTUS	exon	5933337	5933517	.	+	.	ID=g10198.t1.exon2;Parent=g10198.t1;
NC_088782.1_Calliphora_vicina_chromosome_3,_idCalVici1.1,_whole_genome_shotgun_sequence	AUGUSTUS	stop_codon	5933515	5933517	.	+	0	ID=g10198.t1.stop1;Parent=g10198.t1;
NC_088782.1_Calliphora_vicina_chromosome_3,_idCalVici1.1,_whole_genome_shotgun_sequence	AUGUSTUS	gene	5945497	5945970	.	+	.	ID=g10199;
NC_088782.1_Calliphora_vicina_chromosome_3,_idCalVici1.1,_whole_genome_shotgun_sequence	AUGUSTUS	mRNA	5945497	5945970	1	+	.	ID=g10199.t1;Parent=g10199;
NC_088782.1_Calliphora_vicina_chromosome_3,_idCalVici1.1,_whole_genome_shotgun_sequence	AUGUSTUS	start_codon	5945497	5945499	.	+	0	ID=g10199.t1.start1;Parent=g10199.t1;
NC_088782.1_Calliphora_vicina_chromosome_3,_idCalVici1.1,_whole_genome_shotgun_sequence	AUGUSTUS	CDS	5945497	5945615	1	+	0	ID=g10199.t1.CDS1;Parent=g10199.t1;
NC_088782.1_Calliphora_vicina_chromosome_3,_idCalVici1.1,_whole_genome_shotgun_sequence	AUGUSTUS	exon	5945497	5945615	.	+	.	ID=g10199.t1.exon1;Parent=g10199.t1;
NC_088782.1_Calliphora_vicina_chromosome_3,_idCalVici1.1,_whole_genome_shotgun_sequence	AUGUSTUS	intron	5945616	5945771	1	+	.	ID=g10199.t1.intron1;Parent=g10199.t1;
NC_088782.1_Calliphora_vicina_chromosome_3,_idCalVici1.1,_whole_genome_shotgun_sequence	AUGUSTUS	CDS	5945772	5945970	1	+	1	ID=g10199.t1.CDS2;Parent=g10199.t1;
NC_088782.1_Calliphora_vicina_chromosome_3,_idCalVici1.1,_whole_genome_shotgun_sequence	AUGUSTUS	exon	5945772	5945970	.	+	.	ID=g10199.t1.exon2;Parent=g10199.t1;
NC_088782.1_Calliphora_vicina_chromosome_3,_idCalVici1.1,_whole_genome_shotgun_sequence	AUGUSTUS	stop_codon	5945968	5945970	.	+	0	ID=g10199.t1.stop1;Parent=g10199.t1;
NC_088782.1_Calliphora_vicina_chromosome_3,_idCalVici1.1,_whole_genome_shotgun_sequence	AUGUSTUS	gene	5975009	5977152	.	+	.	ID=g10200;
NC_088782.1_Calliphora_vicina_chromosome_3,_idCalVici1.1,_whole_genome_shotgun_sequence	AUGUSTUS	mRNA	5975009	5977152	1	+	.	ID=g10200.t1;Parent=g10200;
NC_088782.1_Calliphora_vicina_chromosome_3,_idCalVici1.1,_whole_genome_shotgun_sequence	AUGUSTUS	start_codon	5975009	5975011	.	+	0	ID=g10200.t1.start1;Parent=g10200.t1;
NC_088782.1_Calliphora_vicina_chromosome_3,_idCalVici1.1,_whole_genome_shotgun_sequence	AUGUSTUS	CDS	5975009	5975129	1	+	0	ID=g10200.t1.CDS1;Parent=g10200.t1;
NC_088782.1_Calliphora_vicina_chromosome_3,_idCalVici1.1,_whole_genome_shotgun_sequence	AUGUSTUS	exon	5975009	5975129	.	+	.	ID=g10200.t1.exon1;Parent=g10200.t1;
NC_088782.1_Calliphora_vicina_chromosome_3,_idCalVici1.1,_whole_genome_shotgun_sequence	AUGUSTUS	intron	5975130	5975198	1	+	.	ID=g10200.t1.intron1;Parent=g10200.t1;
NC_088782.1_Calliphora_vicina_chromosome_3,_idCalVici1.1,_whole_genome_shotgun_sequence	AUGUSTUS	CDS	5975199	5976512	1	+	2	ID=g10200.t1.CDS2;Parent=g10200.t1;
NC_088782.1_Calliphora_vicina_chromosome_3,_idCalVici1.1,_whole_genome_shotgun_sequence	AUGUSTUS	exon	5975199	5976512	.	+	.	ID=g10200.t1.exon2;Parent=g10200.t1;
NC_088782.1_Calliphora_vicina_chromosome_3,_idCalVici1.1,_whole_genome_shotgun_sequence	AUGUSTUS	intron	5976513	5976572	1	+	.	ID=g10200.t1.intron2;Parent=g10200.t1;
NC_088782.1_Calliphora_vicina_chromosome_3,_idCalVici1.1,_whole_genome_shotgun_sequence	AUGUSTUS	CDS	5976573	5976749	1	+	2	ID=g10200.t1.CDS3;Parent=g10200.t1;
NC_088782.1_Calliphora_vicina_chromosome_3,_idCalVici1.1,_whole_genome_shotgun_sequence	AUGUSTUS	exon	5976573	5976749	.	+	.	ID=g10200.t1.exon3;Parent=g10200.t1;
NC_088782.1_Calliphora_vicina_chromosome_3,_idCalVici1.1,_whole_genome_shotgun_sequence	AUGUSTUS	intron	5976750	5976817	1	+	.	ID=g10200.t1.intron3;Parent=g10200.t1;
NC_088782.1_Calliphora_vicina_chromosome_3,_idCalVici1.1,_whole_genome_shotgun_sequence	AUGUSTUS	CDS	5976818	5977152	1	+	2	ID=g10200.t1.CDS4;Parent=g10200.t1;
NC_088782.1_Calliphora_vicina_chromosome_3,_idCalVici1.1,_whole_genome_shotgun_sequence	AUGUSTUS	exon	5976818	5977152	.	+	.	ID=g10200.t1.exon4;Parent=g10200.t1;
NC_088782.1_Calliphora_vicina_chromosome_3,_idCalVici1.1,_whole_genome_shotgun_sequence	AUGUSTUS	stop_codon	5977150	5977152	.	+	0	ID=g10200.t1.stop1;Parent=g10200.t1;
NC_088782.1_Calliphora_vicina_chromosome_3,_idCalVici1.1,_whole_genome_shotgun_sequence	AUGUSTUS	gene	5980778	5981224	.	-	.	ID=g10201;
NC_088782.1_Calliphora_vicina_chromosome_3,_idCalVici1.1,_whole_genome_shotgun_sequence	AUGUSTUS	mRNA	5980778	5981224	1	-	.	ID=g10201.t1;Parent=g10201;
NC_088782.1_Calliphora_vicina_chromosome_3,_idCalVici1.1,_whole_genome_shotgun_sequence	AUGUSTUS	stop_codon	5980778	5980780	.	-	0	ID=g10201.t1.stop1;Parent=g10201.t1;
NC_088782.1_Calliphora_vicina_chromosome_3,_idCalVici1.1,_whole_genome_shotgun_sequence	AUGUSTUS	CDS	5980778	5981224	1	-	0	ID=g10201.t1.CDS1;Parent=g10201.t1;
NC_088782.1_Calliphora_vicina_chromosome_3,_idCalVici1.1,_whole_genome_shotgun_sequence	AUGUSTUS	exon	5980778	5981224	.	-	.	ID=g10201.t1.exon1;Parent=g10201.t1;
NC_088782.1_Calliphora_vicina_chromosome_3,_idCalVici1.1,_whole_genome_shotgun_sequence	AUGUSTUS	start_codon	5981222	5981224	.	-	0	ID=g10201.t1.start1;Parent=g10201.t1;
NC_088782.1_Calliphora_vicina_chromosome_3,_idCalVici1.1,_whole_genome_shotgun_sequence	AUGUSTUS	gene	5981294	6016796	.	-	.	ID=g10202;
NC_088782.1_Calliphora_vicina_chromosome_3,_idCalVici1.1,_whole_genome_shotgun_sequence	AUGUSTUS	mRNA	5981294	6016796	0.3	-	.	ID=g10202.t1;Parent=g10202;
NC_088782.1_Calliphora_vicina_chromosome_3,_idCalVici1.1,_whole_genome_shotgun_sequence	AUGUSTUS	stop_codon	5981294	5981296	.	-	0	ID=g10202.t1.stop1;Parent=g10202.t1;
NC_088782.1_Calliphora_vicina_chromosome_3,_idCalVici1.1,_whole_genome_shotgun_sequence	AUGUSTUS	CDS	5981294	5981430	1	-	2	ID=g10202.t1.CDS1;Parent=g10202.t1;
NC_088782.1_Calliphora_vicina_chromosome_3,_idCalVici1.1,_whole_genome_shotgun_sequence	AUGUSTUS	exon	5981294	5981430	.	-	.	ID=g10202.t1.exon1;Parent=g10202.t1;
NC_088782.1_Calliphora_vicina_chromosome_3,_idCalVici1.1,_whole_genome_shotgun_sequence	AUGUSTUS	intron	5981431	5983834	1	-	.	ID=g10202.t1.intron1;Parent=g10202.t1;
NC_088782.1_Calliphora_vicina_chromosome_3,_idCalVici1.1,_whole_genome_shotgun_sequence	AUGUSTUS	CDS	5983835	5984043	1	-	1	ID=g10202.t1.CDS2;Parent=g10202.t1;
NC_088782.1_Calliphora_vicina_chromosome_3,_idCalVici1.1,_whole_genome_shotgun_sequence	AUGUSTUS	exon	5983835	5984043	.	-	.	ID=g10202.t1.exon2;Parent=g10202.t1;
NC_088782.1_Calliphora_vicina_chromosome_3,_idCalVici1.1,_whole_genome_shotgun_sequence	AUGUSTUS	intron	5984044	5991565	1	-	.	ID=g10202.t1.intron2;Parent=g10202.t1;
NC_088782.1_Calliphora_vicina_chromosome_3,_idCalVici1.1,_whole_genome_shotgun_sequence	AUGUSTUS	CDS	5991566	5991755	1	-	2	ID=g10202.t1.CDS3;Parent=g10202.t1;
NC_088782.1_Calliphora_vicina_chromosome_3,_idCalVici1.1,_whole_genome_shotgun_sequence	AUGUSTUS	exon	5991566	5991755	.	-	.	ID=g10202.t1.exon3;Parent=g10202.t1;
NC_088782.1_Calliphora_vicina_chromosome_3,_idCalVici1.1,_whole_genome_shotgun_sequence	AUGUSTUS	intron	5991756	5999325	0.97	-	.	ID=g10202.t1.intron3;Parent=g10202.t1;
NC_088782.1_Calliphora_vicina_chromosome_3,_idCalVici1.1,_whole_genome_shotgun_sequence	AUGUSTUS	CDS	5999326	5999373	0.96	-	2	ID=g10202.t1.CDS4;Parent=g10202.t1;
NC_088782.1_Calliphora_vicina_chromosome_3,_idCalVici1.1,_whole_genome_shotgun_sequence	AUGUSTUS	exon	5999326	5999373	.	-	.	ID=g10202.t1.exon4;Parent=g10202.t1;
NC_088782.1_Calliphora_vicina_chromosome_3,_idCalVici1.1,_whole_genome_shotgun_sequence	AUGUSTUS	intron	5999374	6008571	0.96	-	.	ID=g10202.t1.intron4;Parent=g10202.t1;
NC_088782.1_Calliphora_vicina_chromosome_3,_idCalVici1.1,_whole_genome_shotgun_sequence	AUGUSTUS	CDS	6008572	6008655	0.84	-	2	ID=g10202.t1.CDS5;Parent=g10202.t1;
NC_088782.1_Calliphora_vicina_chromosome_3,_idCalVici1.1,_whole_genome_shotgun_sequence	AUGUSTUS	exon	6008572	6008655	.	-	.	ID=g10202.t1.exon5;Parent=g10202.t1;
NC_088782.1_Calliphora_vicina_chromosome_3,_idCalVici1.1,_whole_genome_shotgun_sequence	AUGUSTUS	intron	6008656	6013291	0.71	-	.	ID=g10202.t1.intron5;Parent=g10202.t1;
NC_088782.1_Calliphora_vicina_chromosome_3,_idCalVici1.1,_whole_genome_shotgun_sequence	AUGUSTUS	CDS	6013292	6013342	0.84	-	2	ID=g10202.t1.CDS6;Parent=g10202.t1;
NC_088782.1_Calliphora_vicina_chromosome_3,_idCalVici1.1,_whole_genome_shotgun_sequence	AUGUSTUS	exon	6013292	6013342	.	-	.	ID=g10202.t1.exon6;Parent=g10202.t1;
NC_088782.1_Calliphora_vicina_chromosome_3,_idCalVici1.1,_whole_genome_shotgun_sequence	AUGUSTUS	intron	6013343	6016714	0.71	-	.	ID=g10202.t1.intron6;Parent=g10202.t1;
NC_088782.1_Calliphora_vicina_chromosome_3,_idCalVici1.1,_whole_genome_shotgun_sequence	AUGUSTUS	CDS	6016715	6016796	0.4	-	0	ID=g10202.t1.CDS7;Parent=g10202.t1;
NC_088782.1_Calliphora_vicina_chromosome_3,_idCalVici1.1,_whole_genome_shotgun_sequence	AUGUSTUS	exon	6016715	6016796	.	-	.	ID=g10202.t1.exon7;Parent=g10202.t1;
NC_088782.1_Calliphora_vicina_chromosome_3,_idCalVici1.1,_whole_genome_shotgun_sequence	AUGUSTUS	start_codon	6016794	6016796	.	-	0	ID=g10202.t1.start1;Parent=g10202.t1;
NC_088782.1_Calliphora_vicina_chromosome_3,_idCalVici1.1,_whole_genome_shotgun_sequence	AUGUSTUS	gene	6038535	6039560	.	-	.	ID=g10203;
NC_088782.1_Calliphora_vicina_chromosome_3,_idCalVici1.1,_whole_genome_shotgun_sequence	AUGUSTUS	mRNA	6038535	6039560	0.95	-	.	ID=g10203.t1;Parent=g10203;
NC_088782.1_Calliphora_vicina_chromosome_3,_idCalVici1.1,_whole_genome_shotgun_sequence	AUGUSTUS	stop_codon	6038535	6038537	.	-	0	ID=g10203.t1.stop1;Parent=g10203.t1;
NC_088782.1_Calliphora_vicina_chromosome_3,_idCalVici1.1,_whole_genome_shotgun_sequence	AUGUSTUS	CDS	6038535	6039560	0.95	-	0	ID=g10203.t1.CDS1;Parent=g10203.t1;
NC_088782.1_Calliphora_vicina_chromosome_3,_idCalVici1.1,_whole_genome_shotgun_sequence	AUGUSTUS	exon	6038535	6039560	.	-	.	ID=g10203.t1.exon1;Parent=g10203.t1;
NC_088782.1_Calliphora_vicina_chromosome_3,_idCalVici1.1,_whole_genome_shotgun_sequence	AUGUSTUS	start_codon	6039558	6039560	.	-	0	ID=g10203.t1.start1;Parent=g10203.t1;
NC_088782.1_Calliphora_vicina_chromosome_3,_idCalVici1.1,_whole_genome_shotgun_sequence	AUGUSTUS	gene	6039670	6041199	.	-	.	ID=g10204;
NC_088782.1_Calliphora_vicina_chromosome_3,_idCalVici1.1,_whole_genome_shotgun_sequence	AUGUSTUS	mRNA	6039670	6041199	1	-	.	ID=g10204.t1;Parent=g10204;
NC_088782.1_Calliphora_vicina_chromosome_3,_idCalVici1.1,_whole_genome_shotgun_sequence	AUGUSTUS	stop_codon	6039670	6039672	.	-	0	ID=g10204.t1.stop1;Parent=g10204.t1;
NC_088782.1_Calliphora_vicina_chromosome_3,_idCalVici1.1,_whole_genome_shotgun_sequence	AUGUSTUS	CDS	6039670	6041199	1	-	0	ID=g10204.t1.CDS1;Parent=g10204.t1;
NC_088782.1_Calliphora_vicina_chromosome_3,_idCalVici1.1,_whole_genome_shotgun_sequence	AUGUSTUS	exon	6039670	6041199	.	-	.	ID=g10204.t1.exon1;Parent=g10204.t1;
NC_088782.1_Calliphora_vicina_chromosome_3,_idCalVici1.1,_whole_genome_shotgun_sequence	AUGUSTUS	start_codon	6041197	6041199	.	-	0	ID=g10204.t1.start1;Parent=g10204.t1;
NC_088782.1_Calliphora_vicina_chromosome_3,_idCalVici1.1,_whole_genome_shotgun_sequence	AUGUSTUS	gene	6055631	6070541	.	-	.	ID=g10205;
NC_088782.1_Calliphora_vicina_chromosome_3,_idCalVici1.1,_whole_genome_shotgun_sequence	AUGUSTUS	mRNA	6055631	6070541	1	-	.	ID=g10205.t1;Parent=g10205;
NC_088782.1_Calliphora_vicina_chromosome_3,_idCalVici1.1,_whole_genome_shotgun_sequence	AUGUSTUS	stop_codon	6055631	6055633	.	-	0	ID=g10205.t1.stop1;Parent=g10205.t1;
NC_088782.1_Calliphora_vicina_chromosome_3,_idCalVici1.1,_whole_genome_shotgun_sequence	AUGUSTUS	CDS	6055631	6055776	1	-	2	ID=g10205.t1.CDS1;Parent=g10205.t1;
NC_088782.1_Calliphora_vicina_chromosome_3,_idCalVici1.1,_whole_genome_shotgun_sequence	AUGUSTUS	exon	6055631	6055776	.	-	.	ID=g10205.t1.exon1;Parent=g10205.t1;
NC_088782.1_Calliphora_vicina_chromosome_3,_idCalVici1.1,_whole_genome_shotgun_sequence	AUGUSTUS	intron	6055777	6069915	1	-	.	ID=g10205.t1.intron1;Parent=g10205.t1;
NC_088782.1_Calliphora_vicina_chromosome_3,_idCalVici1.1,_whole_genome_shotgun_sequence	AUGUSTUS	CDS	6069916	6070244	1	-	1	ID=g10205.t1.CDS2;Parent=g10205.t1;
NC_088782.1_Calliphora_vicina_chromosome_3,_idCalVici1.1,_whole_genome_shotgun_sequence	AUGUSTUS	exon	6069916	6070244	.	-	.	ID=g10205.t1.exon2;Parent=g10205.t1;
NC_088782.1_Calliphora_vicina_chromosome_3,_idCalVici1.1,_whole_genome_shotgun_sequence	AUGUSTUS	intron	6070245	6070308	1	-	.	ID=g10205.t1.intron2;Parent=g10205.t1;
NC_088782.1_Calliphora_vicina_chromosome_3,_idCalVici1.1,_whole_genome_shotgun_sequence	AUGUSTUS	CDS	6070309	6070541	1	-	0	ID=g10205.t1.CDS3;Parent=g10205.t1;
NC_088782.1_Calliphora_vicina_chromosome_3,_idCalVici1.1,_whole_genome_shotgun_sequence	AUGUSTUS	exon	6070309	6070541	.	-	.	ID=g10205.t1.exon3;Parent=g10205.t1;
NC_088782.1_Calliphora_vicina_chromosome_3,_idCalVici1.1,_whole_genome_shotgun_sequence	AUGUSTUS	start_codon	6070539	6070541	.	-	0	ID=g10205.t1.start1;Parent=g10205.t1;
NC_088782.1_Calliphora_vicina_chromosome_3,_idCalVici1.1,_whole_genome_shotgun_sequence	AUGUSTUS	gene	6092901	6093900	.	-	.	ID=g10206;
NC_088782.1_Calliphora_vicina_chromosome_3,_idCalVici1.1,_whole_genome_shotgun_sequence	AUGUSTUS	mRNA	6092901	6093900	1	-	.	ID=g10206.t1;Parent=g10206;
NC_088782.1_Calliphora_vicina_chromosome_3,_idCalVici1.1,_whole_genome_shotgun_sequence	AUGUSTUS	stop_codon	6092901	6092903	.	-	0	ID=g10206.t1.stop1;Parent=g10206.t1;
NC_088782.1_Calliphora_vicina_chromosome_3,_idCalVici1.1,_whole_genome_shotgun_sequence	AUGUSTUS	CDS	6092901	6092957	1	-	0	ID=g10206.t1.CDS1;Parent=g10206.t1;
NC_088782.1_Calliphora_vicina_chromosome_3,_idCalVici1.1,_whole_genome_shotgun_sequence	AUGUSTUS	exon	6092901	6092957	.	-	.	ID=g10206.t1.exon1;Parent=g10206.t1;
NC_088782.1_Calliphora_vicina_chromosome_3,_idCalVici1.1,_whole_genome_shotgun_sequence	AUGUSTUS	intron	6092958	6093022	1	-	.	ID=g10206.t1.intron1;Parent=g10206.t1;
NC_088782.1_Calliphora_vicina_chromosome_3,_idCalVici1.1,_whole_genome_shotgun_sequence	AUGUSTUS	CDS	6093023	6093190	1	-	0	ID=g10206.t1.CDS2;Parent=g10206.t1;
NC_088782.1_Calliphora_vicina_chromosome_3,_idCalVici1.1,_whole_genome_shotgun_sequence	AUGUSTUS	exon	6093023	6093190	.	-	.	ID=g10206.t1.exon2;Parent=g10206.t1;
NC_088782.1_Calliphora_vicina_chromosome_3,_idCalVici1.1,_whole_genome_shotgun_sequence	AUGUSTUS	intron	6093191	6093250	1	-	.	ID=g10206.t1.intron2;Parent=g10206.t1;
NC_088782.1_Calliphora_vicina_chromosome_3,_idCalVici1.1,_whole_genome_shotgun_sequence	AUGUSTUS	CDS	6093251	6093514	1	-	0	ID=g10206.t1.CDS3;Parent=g10206.t1;
NC_088782.1_Calliphora_vicina_chromosome_3,_idCalVici1.1,_whole_genome_shotgun_sequence	AUGUSTUS	exon	6093251	6093514	.	-	.	ID=g10206.t1.exon3;Parent=g10206.t1;
NC_088782.1_Calliphora_vicina_chromosome_3,_idCalVici1.1,_whole_genome_shotgun_sequence	AUGUSTUS	intron	6093515	6093592	1	-	.	ID=g10206.t1.intron3;Parent=g10206.t1;
NC_088782.1_Calliphora_vicina_chromosome_3,_idCalVici1.1,_whole_genome_shotgun_sequence	AUGUSTUS	CDS	6093593	6093670	1	-	0	ID=g10206.t1.CDS4;Parent=g10206.t1;
NC_088782.1_Calliphora_vicina_chromosome_3,_idCalVici1.1,_whole_genome_shotgun_sequence	AUGUSTUS	exon	6093593	6093670	.	-	.	ID=g10206.t1.exon4;Parent=g10206.t1;
NC_088782.1_Calliphora_vicina_chromosome_3,_idCalVici1.1,_whole_genome_shotgun_sequence	AUGUSTUS	intron	6093671	6093756	1	-	.	ID=g10206.t1.intron4;Parent=g10206.t1;
NC_088782.1_Calliphora_vicina_chromosome_3,_idCalVici1.1,_whole_genome_shotgun_sequence	AUGUSTUS	CDS	6093757	6093900	1	-	0	ID=g10206.t1.CDS5;Parent=g10206.t1;
NC_088782.1_Calliphora_vicina_chromosome_3,_idCalVici1.1,_whole_genome_shotgun_sequence	AUGUSTUS	exon	6093757	6093900	.	-	.	ID=g10206.t1.exon5;Parent=g10206.t1;
NC_088782.1_Calliphora_vicina_chromosome_3,_idCalVici1.1,_whole_genome_shotgun_sequence	AUGUSTUS	start_codon	6093898	6093900	.	-	0	ID=g10206.t1.start1;Parent=g10206.t1;
NC_088782.1_Calliphora_vicina_chromosome_3,_idCalVici1.1,_whole_genome_shotgun_sequence	AUGUSTUS	gene	6111380	6125270	.	-	.	ID=g10207;
NC_088782.1_Calliphora_vicina_chromosome_3,_idCalVici1.1,_whole_genome_shotgun_sequence	AUGUSTUS	mRNA	6111380	6125270	1	-	.	ID=g10207.t1;Parent=g10207;
NC_088782.1_Calliphora_vicina_chromosome_3,_idCalVici1.1,_whole_genome_shotgun_sequence	AUGUSTUS	stop_codon	6111380	6111382	.	-	0	ID=g10207.t1.stop1;Parent=g10207.t1;
NC_088782.1_Calliphora_vicina_chromosome_3,_idCalVici1.1,_whole_genome_shotgun_sequence	AUGUSTUS	CDS	6111380	6111624	1	-	2	ID=g10207.t1.CDS1;Parent=g10207.t1;
NC_088782.1_Calliphora_vicina_chromosome_3,_idCalVici1.1,_whole_genome_shotgun_sequence	AUGUSTUS	exon	6111380	6111624	.	-	.	ID=g10207.t1.exon1;Parent=g10207.t1;
NC_088782.1_Calliphora_vicina_chromosome_3,_idCalVici1.1,_whole_genome_shotgun_sequence	AUGUSTUS	intron	6111625	6112931	1	-	.	ID=g10207.t1.intron1;Parent=g10207.t1;
NC_088782.1_Calliphora_vicina_chromosome_3,_idCalVici1.1,_whole_genome_shotgun_sequence	AUGUSTUS	CDS	6112932	6113129	1	-	2	ID=g10207.t1.CDS2;Parent=g10207.t1;
NC_088782.1_Calliphora_vicina_chromosome_3,_idCalVici1.1,_whole_genome_shotgun_sequence	AUGUSTUS	exon	6112932	6113129	.	-	.	ID=g10207.t1.exon2;Parent=g10207.t1;
NC_088782.1_Calliphora_vicina_chromosome_3,_idCalVici1.1,_whole_genome_shotgun_sequence	AUGUSTUS	intron	6113130	6113199	1	-	.	ID=g10207.t1.intron2;Parent=g10207.t1;
NC_088782.1_Calliphora_vicina_chromosome_3,_idCalVici1.1,_whole_genome_shotgun_sequence	AUGUSTUS	CDS	6113200	6113454	1	-	2	ID=g10207.t1.CDS3;Parent=g10207.t1;
NC_088782.1_Calliphora_vicina_chromosome_3,_idCalVici1.1,_whole_genome_shotgun_sequence	AUGUSTUS	exon	6113200	6113454	.	-	.	ID=g10207.t1.exon3;Parent=g10207.t1;
NC_088782.1_Calliphora_vicina_chromosome_3,_idCalVici1.1,_whole_genome_shotgun_sequence	AUGUSTUS	intron	6113455	6113525	1	-	.	ID=g10207.t1.intron3;Parent=g10207.t1;
NC_088782.1_Calliphora_vicina_chromosome_3,_idCalVici1.1,_whole_genome_shotgun_sequence	AUGUSTUS	CDS	6113526	6113839	1	-	1	ID=g10207.t1.CDS4;Parent=g10207.t1;
NC_088782.1_Calliphora_vicina_chromosome_3,_idCalVici1.1,_whole_genome_shotgun_sequence	AUGUSTUS	exon	6113526	6113839	.	-	.	ID=g10207.t1.exon4;Parent=g10207.t1;
NC_088782.1_Calliphora_vicina_chromosome_3,_idCalVici1.1,_whole_genome_shotgun_sequence	AUGUSTUS	intron	6113840	6113902	1	-	.	ID=g10207.t1.intron4;Parent=g10207.t1;
NC_088782.1_Calliphora_vicina_chromosome_3,_idCalVici1.1,_whole_genome_shotgun_sequence	AUGUSTUS	CDS	6113903	6114031	1	-	1	ID=g10207.t1.CDS5;Parent=g10207.t1;
NC_088782.1_Calliphora_vicina_chromosome_3,_idCalVici1.1,_whole_genome_shotgun_sequence	AUGUSTUS	exon	6113903	6114031	.	-	.	ID=g10207.t1.exon5;Parent=g10207.t1;
NC_088782.1_Calliphora_vicina_chromosome_3,_idCalVici1.1,_whole_genome_shotgun_sequence	AUGUSTUS	intron	6114032	6118710	1	-	.	ID=g10207.t1.intron5;Parent=g10207.t1;
NC_088782.1_Calliphora_vicina_chromosome_3,_idCalVici1.1,_whole_genome_shotgun_sequence	AUGUSTUS	CDS	6118711	6118833	1	-	1	ID=g10207.t1.CDS6;Parent=g10207.t1;
NC_088782.1_Calliphora_vicina_chromosome_3,_idCalVici1.1,_whole_genome_shotgun_sequence	AUGUSTUS	exon	6118711	6118833	.	-	.	ID=g10207.t1.exon6;Parent=g10207.t1;
NC_088782.1_Calliphora_vicina_chromosome_3,_idCalVici1.1,_whole_genome_shotgun_sequence	AUGUSTUS	intron	6118834	6118926	1	-	.	ID=g10207.t1.intron6;Parent=g10207.t1;
NC_088782.1_Calliphora_vicina_chromosome_3,_idCalVici1.1,_whole_genome_shotgun_sequence	AUGUSTUS	CDS	6118927	6119157	1	-	1	ID=g10207.t1.CDS7;Parent=g10207.t1;
NC_088782.1_Calliphora_vicina_chromosome_3,_idCalVici1.1,_whole_genome_shotgun_sequence	AUGUSTUS	exon	6118927	6119157	.	-	.	ID=g10207.t1.exon7;Parent=g10207.t1;
NC_088782.1_Calliphora_vicina_chromosome_3,_idCalVici1.1,_whole_genome_shotgun_sequence	AUGUSTUS	intron	6119158	6124924	1	-	.	ID=g10207.t1.intron7;Parent=g10207.t1;
NC_088782.1_Calliphora_vicina_chromosome_3,_idCalVici1.1,_whole_genome_shotgun_sequence	AUGUSTUS	CDS	6124925	6125107	1	-	1	ID=g10207.t1.CDS8;Parent=g10207.t1;
NC_088782.1_Calliphora_vicina_chromosome_3,_idCalVici1.1,_whole_genome_shotgun_sequence	AUGUSTUS	exon	6124925	6125107	.	-	.	ID=g10207.t1.exon8;Parent=g10207.t1;
NC_088782.1_Calliphora_vicina_chromosome_3,_idCalVici1.1,_whole_genome_shotgun_sequence	AUGUSTUS	intron	6125108	6125172	1	-	.	ID=g10207.t1.intron8;Parent=g10207.t1;
NC_088782.1_Calliphora_vicina_chromosome_3,_idCalVici1.1,_whole_genome_shotgun_sequence	AUGUSTUS	CDS	6125173	6125270	1	-	0	ID=g10207.t1.CDS9;Parent=g10207.t1;
NC_088782.1_Calliphora_vicina_chromosome_3,_idCalVici1.1,_whole_genome_shotgun_sequence	AUGUSTUS	exon	6125173	6125270	.	-	.	ID=g10207.t1.exon9;Parent=g10207.t1;
NC_088782.1_Calliphora_vicina_chromosome_3,_idCalVici1.1,_whole_genome_shotgun_sequence	AUGUSTUS	start_codon	6125268	6125270	.	-	0	ID=g10207.t1.start1;Parent=g10207.t1;
NC_088782.1_Calliphora_vicina_chromosome_3,_idCalVici1.1,_whole_genome_shotgun_sequence	AUGUSTUS	mRNA	6111380	6125270	1	-	.	ID=g10207.t2;Parent=g10207;
NC_088782.1_Calliphora_vicina_chromosome_3,_idCalVici1.1,_whole_genome_shotgun_sequence	AUGUSTUS	stop_codon	6111380	6111382	.	-	0	ID=g10207.t2.stop1;Parent=g10207.t2;
NC_088782.1_Calliphora_vicina_chromosome_3,_idCalVici1.1,_whole_genome_shotgun_sequence	AUGUSTUS	CDS	6111380	6111624	1	-	2	ID=g10207.t2.CDS1;Parent=g10207.t2;
NC_088782.1_Calliphora_vicina_chromosome_3,_idCalVici1.1,_whole_genome_shotgun_sequence	AUGUSTUS	exon	6111380	6111624	.	-	.	ID=g10207.t2.exon1;Parent=g10207.t2;
NC_088782.1_Calliphora_vicina_chromosome_3,_idCalVici1.1,_whole_genome_shotgun_sequence	AUGUSTUS	intron	6111625	6112931	1	-	.	ID=g10207.t2.intron1;Parent=g10207.t2;
NC_088782.1_Calliphora_vicina_chromosome_3,_idCalVici1.1,_whole_genome_shotgun_sequence	AUGUSTUS	CDS	6112932	6113129	1	-	2	ID=g10207.t2.CDS2;Parent=g10207.t2;
NC_088782.1_Calliphora_vicina_chromosome_3,_idCalVici1.1,_whole_genome_shotgun_sequence	AUGUSTUS	exon	6112932	6113129	.	-	.	ID=g10207.t2.exon2;Parent=g10207.t2;
NC_088782.1_Calliphora_vicina_chromosome_3,_idCalVici1.1,_whole_genome_shotgun_sequence	AUGUSTUS	intron	6113130	6113199	1	-	.	ID=g10207.t2.intron2;Parent=g10207.t2;
NC_088782.1_Calliphora_vicina_chromosome_3,_idCalVici1.1,_whole_genome_shotgun_sequence	AUGUSTUS	CDS	6113200	6113454	1	-	2	ID=g10207.t2.CDS3;Parent=g10207.t2;
NC_088782.1_Calliphora_vicina_chromosome_3,_idCalVici1.1,_whole_genome_shotgun_sequence	AUGUSTUS	exon	6113200	6113454	.	-	.	ID=g10207.t2.exon3;Parent=g10207.t2;
NC_088782.1_Calliphora_vicina_chromosome_3,_idCalVici1.1,_whole_genome_shotgun_sequence	AUGUSTUS	intron	6113455	6113525	1	-	.	ID=g10207.t2.intron3;Parent=g10207.t2;
NC_088782.1_Calliphora_vicina_chromosome_3,_idCalVici1.1,_whole_genome_shotgun_sequence	AUGUSTUS	CDS	6113526	6113839	1	-	1	ID=g10207.t2.CDS4;Parent=g10207.t2;
NC_088782.1_Calliphora_vicina_chromosome_3,_idCalVici1.1,_whole_genome_shotgun_sequence	AUGUSTUS	exon	6113526	6113839	.	-	.	ID=g10207.t2.exon4;Parent=g10207.t2;
NC_088782.1_Calliphora_vicina_chromosome_3,_idCalVici1.1,_whole_genome_shotgun_sequence	AUGUSTUS	intron	6113840	6113902	1	-	.	ID=g10207.t2.intron4;Parent=g10207.t2;
NC_088782.1_Calliphora_vicina_chromosome_3,_idCalVici1.1,_whole_genome_shotgun_sequence	AUGUSTUS	CDS	6113903	6114046	1	-	1	ID=g10207.t2.CDS5;Parent=g10207.t2;
NC_088782.1_Calliphora_vicina_chromosome_3,_idCalVici1.1,_whole_genome_shotgun_sequence	AUGUSTUS	exon	6113903	6114046	.	-	.	ID=g10207.t2.exon5;Parent=g10207.t2;
NC_088782.1_Calliphora_vicina_chromosome_3,_idCalVici1.1,_whole_genome_shotgun_sequence	AUGUSTUS	intron	6114047	6118710	1	-	.	ID=g10207.t2.intron5;Parent=g10207.t2;
NC_088782.1_Calliphora_vicina_chromosome_3,_idCalVici1.1,_whole_genome_shotgun_sequence	AUGUSTUS	CDS	6118711	6118833	1	-	1	ID=g10207.t2.CDS6;Parent=g10207.t2;
NC_088782.1_Calliphora_vicina_chromosome_3,_idCalVici1.1,_whole_genome_shotgun_sequence	AUGUSTUS	exon	6118711	6118833	.	-	.	ID=g10207.t2.exon6;Parent=g10207.t2;
NC_088782.1_Calliphora_vicina_chromosome_3,_idCalVici1.1,_whole_genome_shotgun_sequence	AUGUSTUS	intron	6118834	6118926	1	-	.	ID=g10207.t2.intron6;Parent=g10207.t2;
NC_088782.1_Calliphora_vicina_chromosome_3,_idCalVici1.1,_whole_genome_shotgun_sequence	AUGUSTUS	CDS	6118927	6119157	1	-	1	ID=g10207.t2.CDS7;Parent=g10207.t2;
NC_088782.1_Calliphora_vicina_chromosome_3,_idCalVici1.1,_whole_genome_shotgun_sequence	AUGUSTUS	exon	6118927	6119157	.	-	.	ID=g10207.t2.exon7;Parent=g10207.t2;
NC_088782.1_Calliphora_vicina_chromosome_3,_idCalVici1.1,_whole_genome_shotgun_sequence	AUGUSTUS	intron	6119158	6124924	1	-	.	ID=g10207.t2.intron7;Parent=g10207.t2;
NC_088782.1_Calliphora_vicina_chromosome_3,_idCalVici1.1,_whole_genome_shotgun_sequence	AUGUSTUS	CDS	6124925	6125107	1	-	1	ID=g10207.t2.CDS8;Parent=g10207.t2;
NC_088782.1_Calliphora_vicina_chromosome_3,_idCalVici1.1,_whole_genome_shotgun_sequence	AUGUSTUS	exon	6124925	6125107	.	-	.	ID=g10207.t2.exon8;Parent=g10207.t2;
NC_088782.1_Calliphora_vicina_chromosome_3,_idCalVici1.1,_whole_genome_shotgun_sequence	AUGUSTUS	intron	6125108	6125172	1	-	.	ID=g10207.t2.intron8;Parent=g10207.t2;
NC_088782.1_Calliphora_vicina_chromosome_3,_idCalVici1.1,_whole_genome_shotgun_sequence	AUGUSTUS	CDS	6125173	6125270	1	-	0	ID=g10207.t2.CDS9;Parent=g10207.t2;
NC_088782.1_Calliphora_vicina_chromosome_3,_idCalVici1.1,_whole_genome_shotgun_sequence	AUGUSTUS	exon	6125173	6125270	.	-	.	ID=g10207.t2.exon9;Parent=g10207.t2;
NC_088782.1_Calliphora_vicina_chromosome_3,_idCalVici1.1,_whole_genome_shotgun_sequence	AUGUSTUS	start_codon	6125268	6125270	.	-	0	ID=g10207.t2.start1;Parent=g10207.t2;
NC_088782.1_Calliphora_vicina_chromosome_3,_idCalVici1.1,_whole_genome_shotgun_sequence	AUGUSTUS	gene	6147712	6155877	.	-	.	ID=g10208;
NC_088782.1_Calliphora_vicina_chromosome_3,_idCalVici1.1,_whole_genome_shotgun_sequence	AUGUSTUS	mRNA	6147712	6155877	1	-	.	ID=g10208.t1;Parent=g10208;
NC_088782.1_Calliphora_vicina_chromosome_3,_idCalVici1.1,_whole_genome_shotgun_sequence	AUGUSTUS	stop_codon	6147712	6147714	.	-	0	ID=g10208.t1.stop1;Parent=g10208.t1;
NC_088782.1_Calliphora_vicina_chromosome_3,_idCalVici1.1,_whole_genome_shotgun_sequence	AUGUSTUS	CDS	6147712	6149799	1	-	0	ID=g10208.t1.CDS1;Parent=g10208.t1;
NC_088782.1_Calliphora_vicina_chromosome_3,_idCalVici1.1,_whole_genome_shotgun_sequence	AUGUSTUS	exon	6147712	6149799	.	-	.	ID=g10208.t1.exon1;Parent=g10208.t1;
NC_088782.1_Calliphora_vicina_chromosome_3,_idCalVici1.1,_whole_genome_shotgun_sequence	AUGUSTUS	intron	6149800	6149865	1	-	.	ID=g10208.t1.intron1;Parent=g10208.t1;
NC_088782.1_Calliphora_vicina_chromosome_3,_idCalVici1.1,_whole_genome_shotgun_sequence	AUGUSTUS	CDS	6149866	6150228	1	-	0	ID=g10208.t1.CDS2;Parent=g10208.t1;
NC_088782.1_Calliphora_vicina_chromosome_3,_idCalVici1.1,_whole_genome_shotgun_sequence	AUGUSTUS	exon	6149866	6150228	.	-	.	ID=g10208.t1.exon2;Parent=g10208.t1;
NC_088782.1_Calliphora_vicina_chromosome_3,_idCalVici1.1,_whole_genome_shotgun_sequence	AUGUSTUS	intron	6150229	6155652	1	-	.	ID=g10208.t1.intron2;Parent=g10208.t1;
NC_088782.1_Calliphora_vicina_chromosome_3,_idCalVici1.1,_whole_genome_shotgun_sequence	AUGUSTUS	CDS	6155653	6155877	1	-	0	ID=g10208.t1.CDS3;Parent=g10208.t1;
NC_088782.1_Calliphora_vicina_chromosome_3,_idCalVici1.1,_whole_genome_shotgun_sequence	AUGUSTUS	exon	6155653	6155877	.	-	.	ID=g10208.t1.exon3;Parent=g10208.t1;
NC_088782.1_Calliphora_vicina_chromosome_3,_idCalVici1.1,_whole_genome_shotgun_sequence	AUGUSTUS	start_codon	6155875	6155877	.	-	0	ID=g10208.t1.start1;Parent=g10208.t1;
NC_088782.1_Calliphora_vicina_chromosome_3,_idCalVici1.1,_whole_genome_shotgun_sequence	AUGUSTUS	gene	6168410	6183997	.	-	.	ID=g10209;
NC_088782.1_Calliphora_vicina_chromosome_3,_idCalVici1.1,_whole_genome_shotgun_sequence	AUGUSTUS	mRNA	6168410	6183997	0.53	-	.	ID=g10209.t1;Parent=g10209;
NC_088782.1_Calliphora_vicina_chromosome_3,_idCalVici1.1,_whole_genome_shotgun_sequence	AUGUSTUS	stop_codon	6168410	6168412	.	-	0	ID=g10209.t1.stop1;Parent=g10209.t1;
NC_088782.1_Calliphora_vicina_chromosome_3,_idCalVici1.1,_whole_genome_shotgun_sequence	AUGUSTUS	CDS	6168410	6168533	1	-	1	ID=g10209.t1.CDS1;Parent=g10209.t1;
NC_088782.1_Calliphora_vicina_chromosome_3,_idCalVici1.1,_whole_genome_shotgun_sequence	AUGUSTUS	exon	6168410	6168533	.	-	.	ID=g10209.t1.exon1;Parent=g10209.t1;
NC_088782.1_Calliphora_vicina_chromosome_3,_idCalVici1.1,_whole_genome_shotgun_sequence	AUGUSTUS	intron	6168534	6170647	1	-	.	ID=g10209.t1.intron1;Parent=g10209.t1;
NC_088782.1_Calliphora_vicina_chromosome_3,_idCalVici1.1,_whole_genome_shotgun_sequence	AUGUSTUS	CDS	6170648	6170768	1	-	2	ID=g10209.t1.CDS2;Parent=g10209.t1;
NC_088782.1_Calliphora_vicina_chromosome_3,_idCalVici1.1,_whole_genome_shotgun_sequence	AUGUSTUS	exon	6170648	6170768	.	-	.	ID=g10209.t1.exon2;Parent=g10209.t1;
NC_088782.1_Calliphora_vicina_chromosome_3,_idCalVici1.1,_whole_genome_shotgun_sequence	AUGUSTUS	intron	6170769	6170912	1	-	.	ID=g10209.t1.intron2;Parent=g10209.t1;
NC_088782.1_Calliphora_vicina_chromosome_3,_idCalVici1.1,_whole_genome_shotgun_sequence	AUGUSTUS	CDS	6170913	6171037	1	-	1	ID=g10209.t1.CDS3;Parent=g10209.t1;
NC_088782.1_Calliphora_vicina_chromosome_3,_idCalVici1.1,_whole_genome_shotgun_sequence	AUGUSTUS	exon	6170913	6171037	.	-	.	ID=g10209.t1.exon3;Parent=g10209.t1;
NC_088782.1_Calliphora_vicina_chromosome_3,_idCalVici1.1,_whole_genome_shotgun_sequence	AUGUSTUS	intron	6171038	6173465	1	-	.	ID=g10209.t1.intron3;Parent=g10209.t1;
NC_088782.1_Calliphora_vicina_chromosome_3,_idCalVici1.1,_whole_genome_shotgun_sequence	AUGUSTUS	CDS	6173466	6173637	0.84	-	2	ID=g10209.t1.CDS4;Parent=g10209.t1;
NC_088782.1_Calliphora_vicina_chromosome_3,_idCalVici1.1,_whole_genome_shotgun_sequence	AUGUSTUS	exon	6173466	6173637	.	-	.	ID=g10209.t1.exon4;Parent=g10209.t1;
NC_088782.1_Calliphora_vicina_chromosome_3,_idCalVici1.1,_whole_genome_shotgun_sequence	AUGUSTUS	intron	6173638	6183936	0.53	-	.	ID=g10209.t1.intron4;Parent=g10209.t1;
NC_088782.1_Calliphora_vicina_chromosome_3,_idCalVici1.1,_whole_genome_shotgun_sequence	AUGUSTUS	CDS	6183937	6183997	0.54	-	0	ID=g10209.t1.CDS5;Parent=g10209.t1;
NC_088782.1_Calliphora_vicina_chromosome_3,_idCalVici1.1,_whole_genome_shotgun_sequence	AUGUSTUS	exon	6183937	6183997	.	-	.	ID=g10209.t1.exon5;Parent=g10209.t1;
NC_088782.1_Calliphora_vicina_chromosome_3,_idCalVici1.1,_whole_genome_shotgun_sequence	AUGUSTUS	start_codon	6183995	6183997	.	-	0	ID=g10209.t1.start1;Parent=g10209.t1;
NC_088782.1_Calliphora_vicina_chromosome_3,_idCalVici1.1,_whole_genome_shotgun_sequence	AUGUSTUS	mRNA	6168410	6183997	0.87	-	.	ID=g10209.t2;Parent=g10209;
NC_088782.1_Calliphora_vicina_chromosome_3,_idCalVici1.1,_whole_genome_shotgun_sequence	AUGUSTUS	stop_codon	6168410	6168412	.	-	0	ID=g10209.t2.stop1;Parent=g10209.t2;
NC_088782.1_Calliphora_vicina_chromosome_3,_idCalVici1.1,_whole_genome_shotgun_sequence	AUGUSTUS	CDS	6168410	6168533	1	-	1	ID=g10209.t2.CDS1;Parent=g10209.t2;
NC_088782.1_Calliphora_vicina_chromosome_3,_idCalVici1.1,_whole_genome_shotgun_sequence	AUGUSTUS	exon	6168410	6168533	.	-	.	ID=g10209.t2.exon1;Parent=g10209.t2;
NC_088782.1_Calliphora_vicina_chromosome_3,_idCalVici1.1,_whole_genome_shotgun_sequence	AUGUSTUS	intron	6168534	6170647	1	-	.	ID=g10209.t2.intron1;Parent=g10209.t2;
NC_088782.1_Calliphora_vicina_chromosome_3,_idCalVici1.1,_whole_genome_shotgun_sequence	AUGUSTUS	CDS	6170648	6170768	1	-	2	ID=g10209.t2.CDS2;Parent=g10209.t2;
NC_088782.1_Calliphora_vicina_chromosome_3,_idCalVici1.1,_whole_genome_shotgun_sequence	AUGUSTUS	exon	6170648	6170768	.	-	.	ID=g10209.t2.exon2;Parent=g10209.t2;
NC_088782.1_Calliphora_vicina_chromosome_3,_idCalVici1.1,_whole_genome_shotgun_sequence	AUGUSTUS	intron	6170769	6170912	1	-	.	ID=g10209.t2.intron2;Parent=g10209.t2;
NC_088782.1_Calliphora_vicina_chromosome_3,_idCalVici1.1,_whole_genome_shotgun_sequence	AUGUSTUS	CDS	6170913	6171037	1	-	1	ID=g10209.t2.CDS3;Parent=g10209.t2;
NC_088782.1_Calliphora_vicina_chromosome_3,_idCalVici1.1,_whole_genome_shotgun_sequence	AUGUSTUS	exon	6170913	6171037	.	-	.	ID=g10209.t2.exon3;Parent=g10209.t2;
NC_088782.1_Calliphora_vicina_chromosome_3,_idCalVici1.1,_whole_genome_shotgun_sequence	AUGUSTUS	intron	6171038	6173465	1	-	.	ID=g10209.t2.intron3;Parent=g10209.t2;
NC_088782.1_Calliphora_vicina_chromosome_3,_idCalVici1.1,_whole_genome_shotgun_sequence	AUGUSTUS	CDS	6173466	6173637	1	-	2	ID=g10209.t2.CDS4;Parent=g10209.t2;
NC_088782.1_Calliphora_vicina_chromosome_3,_idCalVici1.1,_whole_genome_shotgun_sequence	AUGUSTUS	exon	6173466	6173637	.	-	.	ID=g10209.t2.exon4;Parent=g10209.t2;
NC_088782.1_Calliphora_vicina_chromosome_3,_idCalVici1.1,_whole_genome_shotgun_sequence	AUGUSTUS	intron	6173638	6183773	0.98	-	.	ID=g10209.t2.intron4;Parent=g10209.t2;
NC_088782.1_Calliphora_vicina_chromosome_3,_idCalVici1.1,_whole_genome_shotgun_sequence	AUGUSTUS	CDS	6183774	6183899	0.87	-	2	ID=g10209.t2.CDS5;Parent=g10209.t2;
NC_088782.1_Calliphora_vicina_chromosome_3,_idCalVici1.1,_whole_genome_shotgun_sequence	AUGUSTUS	exon	6183774	6183899	.	-	.	ID=g10209.t2.exon5;Parent=g10209.t2;
NC_088782.1_Calliphora_vicina_chromosome_3,_idCalVici1.1,_whole_genome_shotgun_sequence	AUGUSTUS	intron	6183900	6183948	0.87	-	.	ID=g10209.t2.intron5;Parent=g10209.t2;
NC_088782.1_Calliphora_vicina_chromosome_3,_idCalVici1.1,_whole_genome_shotgun_sequence	AUGUSTUS	CDS	6183949	6183997	0.9	-	0	ID=g10209.t2.CDS6;Parent=g10209.t2;
NC_088782.1_Calliphora_vicina_chromosome_3,_idCalVici1.1,_whole_genome_shotgun_sequence	AUGUSTUS	exon	6183949	6183997	.	-	.	ID=g10209.t2.exon6;Parent=g10209.t2;
NC_088782.1_Calliphora_vicina_chromosome_3,_idCalVici1.1,_whole_genome_shotgun_sequence	AUGUSTUS	start_codon	6183995	6183997	.	-	0	ID=g10209.t2.start1;Parent=g10209.t2;
NC_088782.1_Calliphora_vicina_chromosome_3,_idCalVici1.1,_whole_genome_shotgun_sequence	AUGUSTUS	gene	6227721	6229691	.	-	.	ID=g10210;
NC_088782.1_Calliphora_vicina_chromosome_3,_idCalVici1.1,_whole_genome_shotgun_sequence	AUGUSTUS	mRNA	6227721	6229691	1	-	.	ID=g10210.t1;Parent=g10210;
NC_088782.1_Calliphora_vicina_chromosome_3,_idCalVici1.1,_whole_genome_shotgun_sequence	AUGUSTUS	stop_codon	6227721	6227723	.	-	0	ID=g10210.t1.stop1;Parent=g10210.t1;
NC_088782.1_Calliphora_vicina_chromosome_3,_idCalVici1.1,_whole_genome_shotgun_sequence	AUGUSTUS	CDS	6227721	6229691	1	-	0	ID=g10210.t1.CDS1;Parent=g10210.t1;
NC_088782.1_Calliphora_vicina_chromosome_3,_idCalVici1.1,_whole_genome_shotgun_sequence	AUGUSTUS	exon	6227721	6229691	.	-	.	ID=g10210.t1.exon1;Parent=g10210.t1;
NC_088782.1_Calliphora_vicina_chromosome_3,_idCalVici1.1,_whole_genome_shotgun_sequence	AUGUSTUS	start_codon	6229689	6229691	.	-	0	ID=g10210.t1.start1;Parent=g10210.t1;
NC_088782.1_Calliphora_vicina_chromosome_3,_idCalVici1.1,_whole_genome_shotgun_sequence	AUGUSTUS	gene	6300777	6302045	.	-	.	ID=g10211;
NC_088782.1_Calliphora_vicina_chromosome_3,_idCalVici1.1,_whole_genome_shotgun_sequence	AUGUSTUS	mRNA	6300777	6302045	1	-	.	ID=g10211.t1;Parent=g10211;
NC_088782.1_Calliphora_vicina_chromosome_3,_idCalVici1.1,_whole_genome_shotgun_sequence	AUGUSTUS	stop_codon	6300777	6300779	.	-	0	ID=g10211.t1.stop1;Parent=g10211.t1;
NC_088782.1_Calliphora_vicina_chromosome_3,_idCalVici1.1,_whole_genome_shotgun_sequence	AUGUSTUS	CDS	6300777	6302045	1	-	0	ID=g10211.t1.CDS1;Parent=g10211.t1;
NC_088782.1_Calliphora_vicina_chromosome_3,_idCalVici1.1,_whole_genome_shotgun_sequence	AUGUSTUS	exon	6300777	6302045	.	-	.	ID=g10211.t1.exon1;Parent=g10211.t1;
NC_088782.1_Calliphora_vicina_chromosome_3,_idCalVici1.1,_whole_genome_shotgun_sequence	AUGUSTUS	start_codon	6302043	6302045	.	-	0	ID=g10211.t1.start1;Parent=g10211.t1;
NC_088782.1_Calliphora_vicina_chromosome_3,_idCalVici1.1,_whole_genome_shotgun_sequence	AUGUSTUS	gene	6343734	6360481	.	-	.	ID=g10212;
NC_088782.1_Calliphora_vicina_chromosome_3,_idCalVici1.1,_whole_genome_shotgun_sequence	AUGUSTUS	mRNA	6343734	6360481	1	-	.	ID=g10212.t1;Parent=g10212;
NC_088782.1_Calliphora_vicina_chromosome_3,_idCalVici1.1,_whole_genome_shotgun_sequence	AUGUSTUS	stop_codon	6343734	6343736	.	-	0	ID=g10212.t1.stop1;Parent=g10212.t1;
NC_088782.1_Calliphora_vicina_chromosome_3,_idCalVici1.1,_whole_genome_shotgun_sequence	AUGUSTUS	CDS	6343734	6345698	1	-	0	ID=g10212.t1.CDS1;Parent=g10212.t1;
NC_088782.1_Calliphora_vicina_chromosome_3,_idCalVici1.1,_whole_genome_shotgun_sequence	AUGUSTUS	exon	6343734	6345698	.	-	.	ID=g10212.t1.exon1;Parent=g10212.t1;
NC_088782.1_Calliphora_vicina_chromosome_3,_idCalVici1.1,_whole_genome_shotgun_sequence	AUGUSTUS	intron	6345699	6345758	1	-	.	ID=g10212.t1.intron1;Parent=g10212.t1;
NC_088782.1_Calliphora_vicina_chromosome_3,_idCalVici1.1,_whole_genome_shotgun_sequence	AUGUSTUS	CDS	6345759	6345910	1	-	2	ID=g10212.t1.CDS2;Parent=g10212.t1;
NC_088782.1_Calliphora_vicina_chromosome_3,_idCalVici1.1,_whole_genome_shotgun_sequence	AUGUSTUS	exon	6345759	6345910	.	-	.	ID=g10212.t1.exon2;Parent=g10212.t1;
NC_088782.1_Calliphora_vicina_chromosome_3,_idCalVici1.1,_whole_genome_shotgun_sequence	AUGUSTUS	intron	6345911	6349113	1	-	.	ID=g10212.t1.intron2;Parent=g10212.t1;
NC_088782.1_Calliphora_vicina_chromosome_3,_idCalVici1.1,_whole_genome_shotgun_sequence	AUGUSTUS	CDS	6349114	6349338	1	-	2	ID=g10212.t1.CDS3;Parent=g10212.t1;
NC_088782.1_Calliphora_vicina_chromosome_3,_idCalVici1.1,_whole_genome_shotgun_sequence	AUGUSTUS	exon	6349114	6349338	.	-	.	ID=g10212.t1.exon3;Parent=g10212.t1;
NC_088782.1_Calliphora_vicina_chromosome_3,_idCalVici1.1,_whole_genome_shotgun_sequence	AUGUSTUS	intron	6349339	6349423	1	-	.	ID=g10212.t1.intron3;Parent=g10212.t1;
NC_088782.1_Calliphora_vicina_chromosome_3,_idCalVici1.1,_whole_genome_shotgun_sequence	AUGUSTUS	CDS	6349424	6349635	1	-	1	ID=g10212.t1.CDS4;Parent=g10212.t1;
NC_088782.1_Calliphora_vicina_chromosome_3,_idCalVici1.1,_whole_genome_shotgun_sequence	AUGUSTUS	exon	6349424	6349635	.	-	.	ID=g10212.t1.exon4;Parent=g10212.t1;
NC_088782.1_Calliphora_vicina_chromosome_3,_idCalVici1.1,_whole_genome_shotgun_sequence	AUGUSTUS	intron	6349636	6349702	1	-	.	ID=g10212.t1.intron4;Parent=g10212.t1;
NC_088782.1_Calliphora_vicina_chromosome_3,_idCalVici1.1,_whole_genome_shotgun_sequence	AUGUSTUS	CDS	6349703	6349961	1	-	2	ID=g10212.t1.CDS5;Parent=g10212.t1;
NC_088782.1_Calliphora_vicina_chromosome_3,_idCalVici1.1,_whole_genome_shotgun_sequence	AUGUSTUS	exon	6349703	6349961	.	-	.	ID=g10212.t1.exon5;Parent=g10212.t1;
NC_088782.1_Calliphora_vicina_chromosome_3,_idCalVici1.1,_whole_genome_shotgun_sequence	AUGUSTUS	intron	6349962	6352045	1	-	.	ID=g10212.t1.intron5;Parent=g10212.t1;
NC_088782.1_Calliphora_vicina_chromosome_3,_idCalVici1.1,_whole_genome_shotgun_sequence	AUGUSTUS	CDS	6352046	6352241	1	-	0	ID=g10212.t1.CDS6;Parent=g10212.t1;
NC_088782.1_Calliphora_vicina_chromosome_3,_idCalVici1.1,_whole_genome_shotgun_sequence	AUGUSTUS	exon	6352046	6352241	.	-	.	ID=g10212.t1.exon6;Parent=g10212.t1;
NC_088782.1_Calliphora_vicina_chromosome_3,_idCalVici1.1,_whole_genome_shotgun_sequence	AUGUSTUS	intron	6352242	6360346	1	-	.	ID=g10212.t1.intron6;Parent=g10212.t1;
NC_088782.1_Calliphora_vicina_chromosome_3,_idCalVici1.1,_whole_genome_shotgun_sequence	AUGUSTUS	CDS	6360347	6360481	1	-	0	ID=g10212.t1.CDS7;Parent=g10212.t1;
NC_088782.1_Calliphora_vicina_chromosome_3,_idCalVici1.1,_whole_genome_shotgun_sequence	AUGUSTUS	exon	6360347	6360481	.	-	.	ID=g10212.t1.exon7;Parent=g10212.t1;
NC_088782.1_Calliphora_vicina_chromosome_3,_idCalVici1.1,_whole_genome_shotgun_sequence	AUGUSTUS	start_codon	6360479	6360481	.	-	0	ID=g10212.t1.start1;Parent=g10212.t1;
NC_088782.1_Calliphora_vicina_chromosome_3,_idCalVici1.1,_whole_genome_shotgun_sequence	AUGUSTUS	gene	6451242	6455785	.	+	.	ID=g10213;
NC_088782.1_Calliphora_vicina_chromosome_3,_idCalVici1.1,_whole_genome_shotgun_sequence	AUGUSTUS	mRNA	6451242	6455785	1	+	.	ID=g10213.t1;Parent=g10213;
NC_088782.1_Calliphora_vicina_chromosome_3,_idCalVici1.1,_whole_genome_shotgun_sequence	AUGUSTUS	start_codon	6451242	6451244	.	+	0	ID=g10213.t1.start1;Parent=g10213.t1;
NC_088782.1_Calliphora_vicina_chromosome_3,_idCalVici1.1,_whole_genome_shotgun_sequence	AUGUSTUS	CDS	6451242	6451526	1	+	0	ID=g10213.t1.CDS1;Parent=g10213.t1;
NC_088782.1_Calliphora_vicina_chromosome_3,_idCalVici1.1,_whole_genome_shotgun_sequence	AUGUSTUS	exon	6451242	6451526	.	+	.	ID=g10213.t1.exon1;Parent=g10213.t1;
NC_088782.1_Calliphora_vicina_chromosome_3,_idCalVici1.1,_whole_genome_shotgun_sequence	AUGUSTUS	intron	6451527	6455222	1	+	.	ID=g10213.t1.intron1;Parent=g10213.t1;
NC_088782.1_Calliphora_vicina_chromosome_3,_idCalVici1.1,_whole_genome_shotgun_sequence	AUGUSTUS	CDS	6455223	6455421	1	+	0	ID=g10213.t1.CDS2;Parent=g10213.t1;
NC_088782.1_Calliphora_vicina_chromosome_3,_idCalVici1.1,_whole_genome_shotgun_sequence	AUGUSTUS	exon	6455223	6455421	.	+	.	ID=g10213.t1.exon2;Parent=g10213.t1;
NC_088782.1_Calliphora_vicina_chromosome_3,_idCalVici1.1,_whole_genome_shotgun_sequence	AUGUSTUS	intron	6455422	6455492	1	+	.	ID=g10213.t1.intron2;Parent=g10213.t1;
NC_088782.1_Calliphora_vicina_chromosome_3,_idCalVici1.1,_whole_genome_shotgun_sequence	AUGUSTUS	CDS	6455493	6455785	1	+	2	ID=g10213.t1.CDS3;Parent=g10213.t1;
NC_088782.1_Calliphora_vicina_chromosome_3,_idCalVici1.1,_whole_genome_shotgun_sequence	AUGUSTUS	exon	6455493	6455785	.	+	.	ID=g10213.t1.exon3;Parent=g10213.t1;
NC_088782.1_Calliphora_vicina_chromosome_3,_idCalVici1.1,_whole_genome_shotgun_sequence	AUGUSTUS	stop_codon	6455783	6455785	.	+	0	ID=g10213.t1.stop1;Parent=g10213.t1;
NC_088782.1_Calliphora_vicina_chromosome_3,_idCalVici1.1,_whole_genome_shotgun_sequence	AUGUSTUS	gene	6455911	6457772	.	-	.	ID=g10214;
NC_088782.1_Calliphora_vicina_chromosome_3,_idCalVici1.1,_whole_genome_shotgun_sequence	AUGUSTUS	mRNA	6455911	6457772	1	-	.	ID=g10214.t1;Parent=g10214;
NC_088782.1_Calliphora_vicina_chromosome_3,_idCalVici1.1,_whole_genome_shotgun_sequence	AUGUSTUS	stop_codon	6455911	6455913	.	-	0	ID=g10214.t1.stop1;Parent=g10214.t1;
NC_088782.1_Calliphora_vicina_chromosome_3,_idCalVici1.1,_whole_genome_shotgun_sequence	AUGUSTUS	CDS	6455911	6456324	1	-	0	ID=g10214.t1.CDS1;Parent=g10214.t1;
NC_088782.1_Calliphora_vicina_chromosome_3,_idCalVici1.1,_whole_genome_shotgun_sequence	AUGUSTUS	exon	6455911	6456324	.	-	.	ID=g10214.t1.exon1;Parent=g10214.t1;
NC_088782.1_Calliphora_vicina_chromosome_3,_idCalVici1.1,_whole_genome_shotgun_sequence	AUGUSTUS	intron	6456325	6456544	1	-	.	ID=g10214.t1.intron1;Parent=g10214.t1;
NC_088782.1_Calliphora_vicina_chromosome_3,_idCalVici1.1,_whole_genome_shotgun_sequence	AUGUSTUS	CDS	6456545	6457146	1	-	2	ID=g10214.t1.CDS2;Parent=g10214.t1;
NC_088782.1_Calliphora_vicina_chromosome_3,_idCalVici1.1,_whole_genome_shotgun_sequence	AUGUSTUS	exon	6456545	6457146	.	-	.	ID=g10214.t1.exon2;Parent=g10214.t1;
NC_088782.1_Calliphora_vicina_chromosome_3,_idCalVici1.1,_whole_genome_shotgun_sequence	AUGUSTUS	intron	6457147	6457224	1	-	.	ID=g10214.t1.intron2;Parent=g10214.t1;
NC_088782.1_Calliphora_vicina_chromosome_3,_idCalVici1.1,_whole_genome_shotgun_sequence	AUGUSTUS	CDS	6457225	6457363	1	-	0	ID=g10214.t1.CDS3;Parent=g10214.t1;
NC_088782.1_Calliphora_vicina_chromosome_3,_idCalVici1.1,_whole_genome_shotgun_sequence	AUGUSTUS	exon	6457225	6457363	.	-	.	ID=g10214.t1.exon3;Parent=g10214.t1;
NC_088782.1_Calliphora_vicina_chromosome_3,_idCalVici1.1,_whole_genome_shotgun_sequence	AUGUSTUS	intron	6457364	6457423	1	-	.	ID=g10214.t1.intron3;Parent=g10214.t1;
NC_088782.1_Calliphora_vicina_chromosome_3,_idCalVici1.1,_whole_genome_shotgun_sequence	AUGUSTUS	CDS	6457424	6457537	1	-	0	ID=g10214.t1.CDS4;Parent=g10214.t1;
NC_088782.1_Calliphora_vicina_chromosome_3,_idCalVici1.1,_whole_genome_shotgun_sequence	AUGUSTUS	exon	6457424	6457537	.	-	.	ID=g10214.t1.exon4;Parent=g10214.t1;
NC_088782.1_Calliphora_vicina_chromosome_3,_idCalVici1.1,_whole_genome_shotgun_sequence	AUGUSTUS	intron	6457538	6457607	1	-	.	ID=g10214.t1.intron4;Parent=g10214.t1;
NC_088782.1_Calliphora_vicina_chromosome_3,_idCalVici1.1,_whole_genome_shotgun_sequence	AUGUSTUS	CDS	6457608	6457772	1	-	0	ID=g10214.t1.CDS5;Parent=g10214.t1;
NC_088782.1_Calliphora_vicina_chromosome_3,_idCalVici1.1,_whole_genome_shotgun_sequence	AUGUSTUS	exon	6457608	6457772	.	-	.	ID=g10214.t1.exon5;Parent=g10214.t1;
NC_088782.1_Calliphora_vicina_chromosome_3,_idCalVici1.1,_whole_genome_shotgun_sequence	AUGUSTUS	start_codon	6457770	6457772	.	-	0	ID=g10214.t1.start1;Parent=g10214.t1;
NC_088782.1_Calliphora_vicina_chromosome_3,_idCalVici1.1,_whole_genome_shotgun_sequence	AUGUSTUS	mRNA	6455911	6457772	1	-	.	ID=g10214.t2;Parent=g10214;
NC_088782.1_Calliphora_vicina_chromosome_3,_idCalVici1.1,_whole_genome_shotgun_sequence	AUGUSTUS	stop_codon	6455911	6455913	.	-	0	ID=g10214.t2.stop1;Parent=g10214.t2;
NC_088782.1_Calliphora_vicina_chromosome_3,_idCalVici1.1,_whole_genome_shotgun_sequence	AUGUSTUS	CDS	6455911	6456324	1	-	0	ID=g10214.t2.CDS1;Parent=g10214.t2;
NC_088782.1_Calliphora_vicina_chromosome_3,_idCalVici1.1,_whole_genome_shotgun_sequence	AUGUSTUS	exon	6455911	6456324	.	-	.	ID=g10214.t2.exon1;Parent=g10214.t2;
NC_088782.1_Calliphora_vicina_chromosome_3,_idCalVici1.1,_whole_genome_shotgun_sequence	AUGUSTUS	intron	6456325	6456544	1	-	.	ID=g10214.t2.intron1;Parent=g10214.t2;
NC_088782.1_Calliphora_vicina_chromosome_3,_idCalVici1.1,_whole_genome_shotgun_sequence	AUGUSTUS	CDS	6456545	6457167	1	-	2	ID=g10214.t2.CDS2;Parent=g10214.t2;
NC_088782.1_Calliphora_vicina_chromosome_3,_idCalVici1.1,_whole_genome_shotgun_sequence	AUGUSTUS	exon	6456545	6457167	.	-	.	ID=g10214.t2.exon2;Parent=g10214.t2;
NC_088782.1_Calliphora_vicina_chromosome_3,_idCalVici1.1,_whole_genome_shotgun_sequence	AUGUSTUS	intron	6457168	6457224	1	-	.	ID=g10214.t2.intron2;Parent=g10214.t2;
NC_088782.1_Calliphora_vicina_chromosome_3,_idCalVici1.1,_whole_genome_shotgun_sequence	AUGUSTUS	CDS	6457225	6457363	1	-	0	ID=g10214.t2.CDS3;Parent=g10214.t2;
NC_088782.1_Calliphora_vicina_chromosome_3,_idCalVici1.1,_whole_genome_shotgun_sequence	AUGUSTUS	exon	6457225	6457363	.	-	.	ID=g10214.t2.exon3;Parent=g10214.t2;
NC_088782.1_Calliphora_vicina_chromosome_3,_idCalVici1.1,_whole_genome_shotgun_sequence	AUGUSTUS	intron	6457364	6457423	1	-	.	ID=g10214.t2.intron3;Parent=g10214.t2;
NC_088782.1_Calliphora_vicina_chromosome_3,_idCalVici1.1,_whole_genome_shotgun_sequence	AUGUSTUS	CDS	6457424	6457537	1	-	0	ID=g10214.t2.CDS4;Parent=g10214.t2;
NC_088782.1_Calliphora_vicina_chromosome_3,_idCalVici1.1,_whole_genome_shotgun_sequence	AUGUSTUS	exon	6457424	6457537	.	-	.	ID=g10214.t2.exon4;Parent=g10214.t2;
NC_088782.1_Calliphora_vicina_chromosome_3,_idCalVici1.1,_whole_genome_shotgun_sequence	AUGUSTUS	intron	6457538	6457607	1	-	.	ID=g10214.t2.intron4;Parent=g10214.t2;
NC_088782.1_Calliphora_vicina_chromosome_3,_idCalVici1.1,_whole_genome_shotgun_sequence	AUGUSTUS	CDS	6457608	6457772	1	-	0	ID=g10214.t2.CDS5;Parent=g10214.t2;
NC_088782.1_Calliphora_vicina_chromosome_3,_idCalVici1.1,_whole_genome_shotgun_sequence	AUGUSTUS	exon	6457608	6457772	.	-	.	ID=g10214.t2.exon5;Parent=g10214.t2;
NC_088782.1_Calliphora_vicina_chromosome_3,_idCalVici1.1,_whole_genome_shotgun_sequence	AUGUSTUS	start_codon	6457770	6457772	.	-	0	ID=g10214.t2.start1;Parent=g10214.t2;
NC_088782.1_Calliphora_vicina_chromosome_3,_idCalVici1.1,_whole_genome_shotgun_sequence	AUGUSTUS	gene	6469024	6483469	.	+	.	ID=g10215;
NC_088782.1_Calliphora_vicina_chromosome_3,_idCalVici1.1,_whole_genome_shotgun_sequence	AUGUSTUS	mRNA	6469024	6483469	1	+	.	ID=g10215.t1;Parent=g10215;
NC_088782.1_Calliphora_vicina_chromosome_3,_idCalVici1.1,_whole_genome_shotgun_sequence	AUGUSTUS	start_codon	6469024	6469026	.	+	0	ID=g10215.t1.start1;Parent=g10215.t1;
NC_088782.1_Calliphora_vicina_chromosome_3,_idCalVici1.1,_whole_genome_shotgun_sequence	AUGUSTUS	CDS	6469024	6469088	1	+	0	ID=g10215.t1.CDS1;Parent=g10215.t1;
NC_088782.1_Calliphora_vicina_chromosome_3,_idCalVici1.1,_whole_genome_shotgun_sequence	AUGUSTUS	exon	6469024	6469088	.	+	.	ID=g10215.t1.exon1;Parent=g10215.t1;
NC_088782.1_Calliphora_vicina_chromosome_3,_idCalVici1.1,_whole_genome_shotgun_sequence	AUGUSTUS	intron	6469089	6480575	1	+	.	ID=g10215.t1.intron1;Parent=g10215.t1;
NC_088782.1_Calliphora_vicina_chromosome_3,_idCalVici1.1,_whole_genome_shotgun_sequence	AUGUSTUS	CDS	6480576	6480879	1	+	1	ID=g10215.t1.CDS2;Parent=g10215.t1;
NC_088782.1_Calliphora_vicina_chromosome_3,_idCalVici1.1,_whole_genome_shotgun_sequence	AUGUSTUS	exon	6480576	6480879	.	+	.	ID=g10215.t1.exon2;Parent=g10215.t1;
NC_088782.1_Calliphora_vicina_chromosome_3,_idCalVici1.1,_whole_genome_shotgun_sequence	AUGUSTUS	intron	6480880	6480944	1	+	.	ID=g10215.t1.intron2;Parent=g10215.t1;
NC_088782.1_Calliphora_vicina_chromosome_3,_idCalVici1.1,_whole_genome_shotgun_sequence	AUGUSTUS	CDS	6480945	6481058	1	+	0	ID=g10215.t1.CDS3;Parent=g10215.t1;
NC_088782.1_Calliphora_vicina_chromosome_3,_idCalVici1.1,_whole_genome_shotgun_sequence	AUGUSTUS	exon	6480945	6481058	.	+	.	ID=g10215.t1.exon3;Parent=g10215.t1;
NC_088782.1_Calliphora_vicina_chromosome_3,_idCalVici1.1,_whole_genome_shotgun_sequence	AUGUSTUS	intron	6481059	6482294	1	+	.	ID=g10215.t1.intron3;Parent=g10215.t1;
NC_088782.1_Calliphora_vicina_chromosome_3,_idCalVici1.1,_whole_genome_shotgun_sequence	AUGUSTUS	CDS	6482295	6482721	1	+	0	ID=g10215.t1.CDS4;Parent=g10215.t1;
NC_088782.1_Calliphora_vicina_chromosome_3,_idCalVici1.1,_whole_genome_shotgun_sequence	AUGUSTUS	exon	6482295	6482721	.	+	.	ID=g10215.t1.exon4;Parent=g10215.t1;
NC_088782.1_Calliphora_vicina_chromosome_3,_idCalVici1.1,_whole_genome_shotgun_sequence	AUGUSTUS	intron	6482722	6482783	1	+	.	ID=g10215.t1.intron4;Parent=g10215.t1;
NC_088782.1_Calliphora_vicina_chromosome_3,_idCalVici1.1,_whole_genome_shotgun_sequence	AUGUSTUS	CDS	6482784	6483060	1	+	2	ID=g10215.t1.CDS5;Parent=g10215.t1;
NC_088782.1_Calliphora_vicina_chromosome_3,_idCalVici1.1,_whole_genome_shotgun_sequence	AUGUSTUS	exon	6482784	6483060	.	+	.	ID=g10215.t1.exon5;Parent=g10215.t1;
NC_088782.1_Calliphora_vicina_chromosome_3,_idCalVici1.1,_whole_genome_shotgun_sequence	AUGUSTUS	intron	6483061	6483132	1	+	.	ID=g10215.t1.intron5;Parent=g10215.t1;
NC_088782.1_Calliphora_vicina_chromosome_3,_idCalVici1.1,_whole_genome_shotgun_sequence	AUGUSTUS	CDS	6483133	6483469	1	+	1	ID=g10215.t1.CDS6;Parent=g10215.t1;
NC_088782.1_Calliphora_vicina_chromosome_3,_idCalVici1.1,_whole_genome_shotgun_sequence	AUGUSTUS	exon	6483133	6483469	.	+	.	ID=g10215.t1.exon6;Parent=g10215.t1;
NC_088782.1_Calliphora_vicina_chromosome_3,_idCalVici1.1,_whole_genome_shotgun_sequence	AUGUSTUS	stop_codon	6483467	6483469	.	+	0	ID=g10215.t1.stop1;Parent=g10215.t1;
NC_088782.1_Calliphora_vicina_chromosome_3,_idCalVici1.1,_whole_genome_shotgun_sequence	AUGUSTUS	gene	6495343	6500715	.	+	.	ID=g10216;
NC_088782.1_Calliphora_vicina_chromosome_3,_idCalVici1.1,_whole_genome_shotgun_sequence	AUGUSTUS	mRNA	6495343	6500715	1	+	.	ID=g10216.t1;Parent=g10216;
NC_088782.1_Calliphora_vicina_chromosome_3,_idCalVici1.1,_whole_genome_shotgun_sequence	AUGUSTUS	start_codon	6495343	6495345	.	+	0	ID=g10216.t1.start1;Parent=g10216.t1;
NC_088782.1_Calliphora_vicina_chromosome_3,_idCalVici1.1,_whole_genome_shotgun_sequence	AUGUSTUS	CDS	6495343	6495455	1	+	0	ID=g10216.t1.CDS1;Parent=g10216.t1;
NC_088782.1_Calliphora_vicina_chromosome_3,_idCalVici1.1,_whole_genome_shotgun_sequence	AUGUSTUS	exon	6495343	6495455	.	+	.	ID=g10216.t1.exon1;Parent=g10216.t1;
NC_088782.1_Calliphora_vicina_chromosome_3,_idCalVici1.1,_whole_genome_shotgun_sequence	AUGUSTUS	intron	6495456	6500102	1	+	.	ID=g10216.t1.intron1;Parent=g10216.t1;
NC_088782.1_Calliphora_vicina_chromosome_3,_idCalVici1.1,_whole_genome_shotgun_sequence	AUGUSTUS	CDS	6500103	6500715	1	+	1	ID=g10216.t1.CDS2;Parent=g10216.t1;
NC_088782.1_Calliphora_vicina_chromosome_3,_idCalVici1.1,_whole_genome_shotgun_sequence	AUGUSTUS	exon	6500103	6500715	.	+	.	ID=g10216.t1.exon2;Parent=g10216.t1;
NC_088782.1_Calliphora_vicina_chromosome_3,_idCalVici1.1,_whole_genome_shotgun_sequence	AUGUSTUS	stop_codon	6500713	6500715	.	+	0	ID=g10216.t1.stop1;Parent=g10216.t1;
NC_088782.1_Calliphora_vicina_chromosome_3,_idCalVici1.1,_whole_genome_shotgun_sequence	AUGUSTUS	gene	6595603	6600341	.	+	.	ID=g10217;
NC_088782.1_Calliphora_vicina_chromosome_3,_idCalVici1.1,_whole_genome_shotgun_sequence	AUGUSTUS	mRNA	6595603	6600341	1	+	.	ID=g10217.t1;Parent=g10217;
NC_088782.1_Calliphora_vicina_chromosome_3,_idCalVici1.1,_whole_genome_shotgun_sequence	AUGUSTUS	start_codon	6595603	6595605	.	+	0	ID=g10217.t1.start1;Parent=g10217.t1;
NC_088782.1_Calliphora_vicina_chromosome_3,_idCalVici1.1,_whole_genome_shotgun_sequence	AUGUSTUS	CDS	6595603	6595956	1	+	0	ID=g10217.t1.CDS1;Parent=g10217.t1;
NC_088782.1_Calliphora_vicina_chromosome_3,_idCalVici1.1,_whole_genome_shotgun_sequence	AUGUSTUS	exon	6595603	6595956	.	+	.	ID=g10217.t1.exon1;Parent=g10217.t1;
NC_088782.1_Calliphora_vicina_chromosome_3,_idCalVici1.1,_whole_genome_shotgun_sequence	AUGUSTUS	intron	6595957	6596030	1	+	.	ID=g10217.t1.intron1;Parent=g10217.t1;
NC_088782.1_Calliphora_vicina_chromosome_3,_idCalVici1.1,_whole_genome_shotgun_sequence	AUGUSTUS	CDS	6596031	6596147	1	+	0	ID=g10217.t1.CDS2;Parent=g10217.t1;
NC_088782.1_Calliphora_vicina_chromosome_3,_idCalVici1.1,_whole_genome_shotgun_sequence	AUGUSTUS	exon	6596031	6596147	.	+	.	ID=g10217.t1.exon2;Parent=g10217.t1;
NC_088782.1_Calliphora_vicina_chromosome_3,_idCalVici1.1,_whole_genome_shotgun_sequence	AUGUSTUS	intron	6596148	6596536	1	+	.	ID=g10217.t1.intron2;Parent=g10217.t1;
NC_088782.1_Calliphora_vicina_chromosome_3,_idCalVici1.1,_whole_genome_shotgun_sequence	AUGUSTUS	CDS	6596537	6596575	1	+	0	ID=g10217.t1.CDS3;Parent=g10217.t1;
NC_088782.1_Calliphora_vicina_chromosome_3,_idCalVici1.1,_whole_genome_shotgun_sequence	AUGUSTUS	exon	6596537	6596575	.	+	.	ID=g10217.t1.exon3;Parent=g10217.t1;
NC_088782.1_Calliphora_vicina_chromosome_3,_idCalVici1.1,_whole_genome_shotgun_sequence	AUGUSTUS	intron	6596576	6597043	1	+	.	ID=g10217.t1.intron3;Parent=g10217.t1;
NC_088782.1_Calliphora_vicina_chromosome_3,_idCalVici1.1,_whole_genome_shotgun_sequence	AUGUSTUS	CDS	6597044	6599705	1	+	0	ID=g10217.t1.CDS4;Parent=g10217.t1;
NC_088782.1_Calliphora_vicina_chromosome_3,_idCalVici1.1,_whole_genome_shotgun_sequence	AUGUSTUS	exon	6597044	6599705	.	+	.	ID=g10217.t1.exon4;Parent=g10217.t1;
NC_088782.1_Calliphora_vicina_chromosome_3,_idCalVici1.1,_whole_genome_shotgun_sequence	AUGUSTUS	intron	6599706	6599763	1	+	.	ID=g10217.t1.intron4;Parent=g10217.t1;
NC_088782.1_Calliphora_vicina_chromosome_3,_idCalVici1.1,_whole_genome_shotgun_sequence	AUGUSTUS	CDS	6599764	6600341	1	+	2	ID=g10217.t1.CDS5;Parent=g10217.t1;
NC_088782.1_Calliphora_vicina_chromosome_3,_idCalVici1.1,_whole_genome_shotgun_sequence	AUGUSTUS	exon	6599764	6600341	.	+	.	ID=g10217.t1.exon5;Parent=g10217.t1;
NC_088782.1_Calliphora_vicina_chromosome_3,_idCalVici1.1,_whole_genome_shotgun_sequence	AUGUSTUS	stop_codon	6600339	6600341	.	+	0	ID=g10217.t1.stop1;Parent=g10217.t1;
NC_088782.1_Calliphora_vicina_chromosome_3,_idCalVici1.1,_whole_genome_shotgun_sequence	AUGUSTUS	mRNA	6595603	6600341	1	+	.	ID=g10217.t2;Parent=g10217;
NC_088782.1_Calliphora_vicina_chromosome_3,_idCalVici1.1,_whole_genome_shotgun_sequence	AUGUSTUS	start_codon	6595603	6595605	.	+	0	ID=g10217.t2.start1;Parent=g10217.t2;
NC_088782.1_Calliphora_vicina_chromosome_3,_idCalVici1.1,_whole_genome_shotgun_sequence	AUGUSTUS	CDS	6595603	6595956	1	+	0	ID=g10217.t2.CDS1;Parent=g10217.t2;
NC_088782.1_Calliphora_vicina_chromosome_3,_idCalVici1.1,_whole_genome_shotgun_sequence	AUGUSTUS	exon	6595603	6595956	.	+	.	ID=g10217.t2.exon1;Parent=g10217.t2;
NC_088782.1_Calliphora_vicina_chromosome_3,_idCalVici1.1,_whole_genome_shotgun_sequence	AUGUSTUS	intron	6595957	6596030	1	+	.	ID=g10217.t2.intron1;Parent=g10217.t2;
NC_088782.1_Calliphora_vicina_chromosome_3,_idCalVici1.1,_whole_genome_shotgun_sequence	AUGUSTUS	CDS	6596031	6596147	1	+	0	ID=g10217.t2.CDS2;Parent=g10217.t2;
NC_088782.1_Calliphora_vicina_chromosome_3,_idCalVici1.1,_whole_genome_shotgun_sequence	AUGUSTUS	exon	6596031	6596147	.	+	.	ID=g10217.t2.exon2;Parent=g10217.t2;
NC_088782.1_Calliphora_vicina_chromosome_3,_idCalVici1.1,_whole_genome_shotgun_sequence	AUGUSTUS	intron	6596148	6597043	1	+	.	ID=g10217.t2.intron2;Parent=g10217.t2;
NC_088782.1_Calliphora_vicina_chromosome_3,_idCalVici1.1,_whole_genome_shotgun_sequence	AUGUSTUS	CDS	6597044	6599705	1	+	0	ID=g10217.t2.CDS3;Parent=g10217.t2;
NC_088782.1_Calliphora_vicina_chromosome_3,_idCalVici1.1,_whole_genome_shotgun_sequence	AUGUSTUS	exon	6597044	6599705	.	+	.	ID=g10217.t2.exon3;Parent=g10217.t2;
NC_088782.1_Calliphora_vicina_chromosome_3,_idCalVici1.1,_whole_genome_shotgun_sequence	AUGUSTUS	intron	6599706	6599763	1	+	.	ID=g10217.t2.intron3;Parent=g10217.t2;
NC_088782.1_Calliphora_vicina_chromosome_3,_idCalVici1.1,_whole_genome_shotgun_sequence	AUGUSTUS	CDS	6599764	6600341	1	+	2	ID=g10217.t2.CDS4;Parent=g10217.t2;
NC_088782.1_Calliphora_vicina_chromosome_3,_idCalVici1.1,_whole_genome_shotgun_sequence	AUGUSTUS	exon	6599764	6600341	.	+	.	ID=g10217.t2.exon4;Parent=g10217.t2;
NC_088782.1_Calliphora_vicina_chromosome_3,_idCalVici1.1,_whole_genome_shotgun_sequence	AUGUSTUS	stop_codon	6600339	6600341	.	+	0	ID=g10217.t2.stop1;Parent=g10217.t2;
NC_088782.1_Calliphora_vicina_chromosome_3,_idCalVici1.1,_whole_genome_shotgun_sequence	AUGUSTUS	gene	6620362	6632977	.	+	.	ID=g10218;
NC_088782.1_Calliphora_vicina_chromosome_3,_idCalVici1.1,_whole_genome_shotgun_sequence	AUGUSTUS	mRNA	6620362	6632977	1	+	.	ID=g10218.t1;Parent=g10218;
NC_088782.1_Calliphora_vicina_chromosome_3,_idCalVici1.1,_whole_genome_shotgun_sequence	AUGUSTUS	start_codon	6620362	6620364	.	+	0	ID=g10218.t1.start1;Parent=g10218.t1;
NC_088782.1_Calliphora_vicina_chromosome_3,_idCalVici1.1,_whole_genome_shotgun_sequence	AUGUSTUS	CDS	6620362	6620497	1	+	0	ID=g10218.t1.CDS1;Parent=g10218.t1;
NC_088782.1_Calliphora_vicina_chromosome_3,_idCalVici1.1,_whole_genome_shotgun_sequence	AUGUSTUS	exon	6620362	6620497	.	+	.	ID=g10218.t1.exon1;Parent=g10218.t1;
NC_088782.1_Calliphora_vicina_chromosome_3,_idCalVici1.1,_whole_genome_shotgun_sequence	AUGUSTUS	intron	6620498	6632259	1	+	.	ID=g10218.t1.intron1;Parent=g10218.t1;
NC_088782.1_Calliphora_vicina_chromosome_3,_idCalVici1.1,_whole_genome_shotgun_sequence	AUGUSTUS	CDS	6632260	6632372	1	+	2	ID=g10218.t1.CDS2;Parent=g10218.t1;
NC_088782.1_Calliphora_vicina_chromosome_3,_idCalVici1.1,_whole_genome_shotgun_sequence	AUGUSTUS	exon	6632260	6632372	.	+	.	ID=g10218.t1.exon2;Parent=g10218.t1;
NC_088782.1_Calliphora_vicina_chromosome_3,_idCalVici1.1,_whole_genome_shotgun_sequence	AUGUSTUS	intron	6632373	6632438	1	+	.	ID=g10218.t1.intron2;Parent=g10218.t1;
NC_088782.1_Calliphora_vicina_chromosome_3,_idCalVici1.1,_whole_genome_shotgun_sequence	AUGUSTUS	CDS	6632439	6632550	1	+	0	ID=g10218.t1.CDS3;Parent=g10218.t1;
NC_088782.1_Calliphora_vicina_chromosome_3,_idCalVici1.1,_whole_genome_shotgun_sequence	AUGUSTUS	exon	6632439	6632550	.	+	.	ID=g10218.t1.exon3;Parent=g10218.t1;
NC_088782.1_Calliphora_vicina_chromosome_3,_idCalVici1.1,_whole_genome_shotgun_sequence	AUGUSTUS	intron	6632551	6632610	1	+	.	ID=g10218.t1.intron3;Parent=g10218.t1;
NC_088782.1_Calliphora_vicina_chromosome_3,_idCalVici1.1,_whole_genome_shotgun_sequence	AUGUSTUS	CDS	6632611	6632798	1	+	2	ID=g10218.t1.CDS4;Parent=g10218.t1;
NC_088782.1_Calliphora_vicina_chromosome_3,_idCalVici1.1,_whole_genome_shotgun_sequence	AUGUSTUS	exon	6632611	6632798	.	+	.	ID=g10218.t1.exon4;Parent=g10218.t1;
NC_088782.1_Calliphora_vicina_chromosome_3,_idCalVici1.1,_whole_genome_shotgun_sequence	AUGUSTUS	intron	6632799	6632872	1	+	.	ID=g10218.t1.intron4;Parent=g10218.t1;
NC_088782.1_Calliphora_vicina_chromosome_3,_idCalVici1.1,_whole_genome_shotgun_sequence	AUGUSTUS	CDS	6632873	6632977	1	+	0	ID=g10218.t1.CDS5;Parent=g10218.t1;
NC_088782.1_Calliphora_vicina_chromosome_3,_idCalVici1.1,_whole_genome_shotgun_sequence	AUGUSTUS	exon	6632873	6632977	.	+	.	ID=g10218.t1.exon5;Parent=g10218.t1;
NC_088782.1_Calliphora_vicina_chromosome_3,_idCalVici1.1,_whole_genome_shotgun_sequence	AUGUSTUS	stop_codon	6632975	6632977	.	+	0	ID=g10218.t1.stop1;Parent=g10218.t1;
NC_088782.1_Calliphora_vicina_chromosome_3,_idCalVici1.1,_whole_genome_shotgun_sequence	AUGUSTUS	gene	6657629	6663600	.	-	.	ID=g10219;
NC_088782.1_Calliphora_vicina_chromosome_3,_idCalVici1.1,_whole_genome_shotgun_sequence	AUGUSTUS	mRNA	6657629	6663600	0.87	-	.	ID=g10219.t1;Parent=g10219;
NC_088782.1_Calliphora_vicina_chromosome_3,_idCalVici1.1,_whole_genome_shotgun_sequence	AUGUSTUS	stop_codon	6657629	6657631	.	-	0	ID=g10219.t1.stop1;Parent=g10219.t1;
NC_088782.1_Calliphora_vicina_chromosome_3,_idCalVici1.1,_whole_genome_shotgun_sequence	AUGUSTUS	CDS	6657629	6657837	1	-	2	ID=g10219.t1.CDS1;Parent=g10219.t1;
NC_088782.1_Calliphora_vicina_chromosome_3,_idCalVici1.1,_whole_genome_shotgun_sequence	AUGUSTUS	exon	6657629	6657837	.	-	.	ID=g10219.t1.exon1;Parent=g10219.t1;
NC_088782.1_Calliphora_vicina_chromosome_3,_idCalVici1.1,_whole_genome_shotgun_sequence	AUGUSTUS	intron	6657838	6657943	1	-	.	ID=g10219.t1.intron1;Parent=g10219.t1;
NC_088782.1_Calliphora_vicina_chromosome_3,_idCalVici1.1,_whole_genome_shotgun_sequence	AUGUSTUS	CDS	6657944	6658101	1	-	1	ID=g10219.t1.CDS2;Parent=g10219.t1;
NC_088782.1_Calliphora_vicina_chromosome_3,_idCalVici1.1,_whole_genome_shotgun_sequence	AUGUSTUS	exon	6657944	6658101	.	-	.	ID=g10219.t1.exon2;Parent=g10219.t1;
NC_088782.1_Calliphora_vicina_chromosome_3,_idCalVici1.1,_whole_genome_shotgun_sequence	AUGUSTUS	intron	6658102	6658311	1	-	.	ID=g10219.t1.intron2;Parent=g10219.t1;
NC_088782.1_Calliphora_vicina_chromosome_3,_idCalVici1.1,_whole_genome_shotgun_sequence	AUGUSTUS	CDS	6658312	6658479	1	-	1	ID=g10219.t1.CDS3;Parent=g10219.t1;
NC_088782.1_Calliphora_vicina_chromosome_3,_idCalVici1.1,_whole_genome_shotgun_sequence	AUGUSTUS	exon	6658312	6658479	.	-	.	ID=g10219.t1.exon3;Parent=g10219.t1;
NC_088782.1_Calliphora_vicina_chromosome_3,_idCalVici1.1,_whole_genome_shotgun_sequence	AUGUSTUS	intron	6658480	6658564	1	-	.	ID=g10219.t1.intron3;Parent=g10219.t1;
NC_088782.1_Calliphora_vicina_chromosome_3,_idCalVici1.1,_whole_genome_shotgun_sequence	AUGUSTUS	CDS	6658565	6658700	1	-	2	ID=g10219.t1.CDS4;Parent=g10219.t1;
NC_088782.1_Calliphora_vicina_chromosome_3,_idCalVici1.1,_whole_genome_shotgun_sequence	AUGUSTUS	exon	6658565	6658700	.	-	.	ID=g10219.t1.exon4;Parent=g10219.t1;
NC_088782.1_Calliphora_vicina_chromosome_3,_idCalVici1.1,_whole_genome_shotgun_sequence	AUGUSTUS	intron	6658701	6658815	1	-	.	ID=g10219.t1.intron4;Parent=g10219.t1;
NC_088782.1_Calliphora_vicina_chromosome_3,_idCalVici1.1,_whole_genome_shotgun_sequence	AUGUSTUS	CDS	6658816	6658978	1	-	0	ID=g10219.t1.CDS5;Parent=g10219.t1;
NC_088782.1_Calliphora_vicina_chromosome_3,_idCalVici1.1,_whole_genome_shotgun_sequence	AUGUSTUS	exon	6658816	6658978	.	-	.	ID=g10219.t1.exon5;Parent=g10219.t1;
NC_088782.1_Calliphora_vicina_chromosome_3,_idCalVici1.1,_whole_genome_shotgun_sequence	AUGUSTUS	intron	6658979	6661935	1	-	.	ID=g10219.t1.intron5;Parent=g10219.t1;
NC_088782.1_Calliphora_vicina_chromosome_3,_idCalVici1.1,_whole_genome_shotgun_sequence	AUGUSTUS	CDS	6661936	6661991	1	-	2	ID=g10219.t1.CDS6;Parent=g10219.t1;
NC_088782.1_Calliphora_vicina_chromosome_3,_idCalVici1.1,_whole_genome_shotgun_sequence	AUGUSTUS	exon	6661936	6661991	.	-	.	ID=g10219.t1.exon6;Parent=g10219.t1;
NC_088782.1_Calliphora_vicina_chromosome_3,_idCalVici1.1,_whole_genome_shotgun_sequence	AUGUSTUS	intron	6661992	6662739	1	-	.	ID=g10219.t1.intron6;Parent=g10219.t1;
NC_088782.1_Calliphora_vicina_chromosome_3,_idCalVici1.1,_whole_genome_shotgun_sequence	AUGUSTUS	CDS	6662740	6663031	1	-	0	ID=g10219.t1.CDS7;Parent=g10219.t1;
NC_088782.1_Calliphora_vicina_chromosome_3,_idCalVici1.1,_whole_genome_shotgun_sequence	AUGUSTUS	exon	6662740	6663031	.	-	.	ID=g10219.t1.exon7;Parent=g10219.t1;
NC_088782.1_Calliphora_vicina_chromosome_3,_idCalVici1.1,_whole_genome_shotgun_sequence	AUGUSTUS	intron	6663032	6663095	1	-	.	ID=g10219.t1.intron7;Parent=g10219.t1;
NC_088782.1_Calliphora_vicina_chromosome_3,_idCalVici1.1,_whole_genome_shotgun_sequence	AUGUSTUS	CDS	6663096	6663400	1	-	2	ID=g10219.t1.CDS8;Parent=g10219.t1;
NC_088782.1_Calliphora_vicina_chromosome_3,_idCalVici1.1,_whole_genome_shotgun_sequence	AUGUSTUS	exon	6663096	6663400	.	-	.	ID=g10219.t1.exon8;Parent=g10219.t1;
NC_088782.1_Calliphora_vicina_chromosome_3,_idCalVici1.1,_whole_genome_shotgun_sequence	AUGUSTUS	intron	6663401	6663461	1	-	.	ID=g10219.t1.intron8;Parent=g10219.t1;
NC_088782.1_Calliphora_vicina_chromosome_3,_idCalVici1.1,_whole_genome_shotgun_sequence	AUGUSTUS	CDS	6663462	6663600	0.87	-	0	ID=g10219.t1.CDS9;Parent=g10219.t1;
NC_088782.1_Calliphora_vicina_chromosome_3,_idCalVici1.1,_whole_genome_shotgun_sequence	AUGUSTUS	exon	6663462	6663600	.	-	.	ID=g10219.t1.exon9;Parent=g10219.t1;
NC_088782.1_Calliphora_vicina_chromosome_3,_idCalVici1.1,_whole_genome_shotgun_sequence	AUGUSTUS	start_codon	6663598	6663600	.	-	0	ID=g10219.t1.start1;Parent=g10219.t1;
NC_088782.1_Calliphora_vicina_chromosome_3,_idCalVici1.1,_whole_genome_shotgun_sequence	AUGUSTUS	gene	6668005	6668343	.	-	.	ID=g10220;
NC_088782.1_Calliphora_vicina_chromosome_3,_idCalVici1.1,_whole_genome_shotgun_sequence	AUGUSTUS	mRNA	6668005	6668343	0.94	-	.	ID=g10220.t1;Parent=g10220;
NC_088782.1_Calliphora_vicina_chromosome_3,_idCalVici1.1,_whole_genome_shotgun_sequence	AUGUSTUS	stop_codon	6668005	6668007	.	-	0	ID=g10220.t1.stop1;Parent=g10220.t1;
NC_088782.1_Calliphora_vicina_chromosome_3,_idCalVici1.1,_whole_genome_shotgun_sequence	AUGUSTUS	CDS	6668005	6668198	0.94	-	2	ID=g10220.t1.CDS1;Parent=g10220.t1;
NC_088782.1_Calliphora_vicina_chromosome_3,_idCalVici1.1,_whole_genome_shotgun_sequence	AUGUSTUS	exon	6668005	6668198	.	-	.	ID=g10220.t1.exon1;Parent=g10220.t1;
NC_088782.1_Calliphora_vicina_chromosome_3,_idCalVici1.1,_whole_genome_shotgun_sequence	AUGUSTUS	intron	6668199	6668273	1	-	.	ID=g10220.t1.intron1;Parent=g10220.t1;
NC_088782.1_Calliphora_vicina_chromosome_3,_idCalVici1.1,_whole_genome_shotgun_sequence	AUGUSTUS	CDS	6668274	6668343	1	-	0	ID=g10220.t1.CDS2;Parent=g10220.t1;
NC_088782.1_Calliphora_vicina_chromosome_3,_idCalVici1.1,_whole_genome_shotgun_sequence	AUGUSTUS	exon	6668274	6668343	.	-	.	ID=g10220.t1.exon2;Parent=g10220.t1;
NC_088782.1_Calliphora_vicina_chromosome_3,_idCalVici1.1,_whole_genome_shotgun_sequence	AUGUSTUS	start_codon	6668341	6668343	.	-	0	ID=g10220.t1.start1;Parent=g10220.t1;
NC_088782.1_Calliphora_vicina_chromosome_3,_idCalVici1.1,_whole_genome_shotgun_sequence	AUGUSTUS	gene	6702505	6727486	.	+	.	ID=g10221;
NC_088782.1_Calliphora_vicina_chromosome_3,_idCalVici1.1,_whole_genome_shotgun_sequence	AUGUSTUS	mRNA	6702505	6727486	1	+	.	ID=g10221.t1;Parent=g10221;
NC_088782.1_Calliphora_vicina_chromosome_3,_idCalVici1.1,_whole_genome_shotgun_sequence	AUGUSTUS	start_codon	6702505	6702507	.	+	0	ID=g10221.t1.start1;Parent=g10221.t1;
NC_088782.1_Calliphora_vicina_chromosome_3,_idCalVici1.1,_whole_genome_shotgun_sequence	AUGUSTUS	CDS	6702505	6702611	1	+	0	ID=g10221.t1.CDS1;Parent=g10221.t1;
NC_088782.1_Calliphora_vicina_chromosome_3,_idCalVici1.1,_whole_genome_shotgun_sequence	AUGUSTUS	exon	6702505	6702611	.	+	.	ID=g10221.t1.exon1;Parent=g10221.t1;
NC_088782.1_Calliphora_vicina_chromosome_3,_idCalVici1.1,_whole_genome_shotgun_sequence	AUGUSTUS	intron	6702612	6706194	1	+	.	ID=g10221.t1.intron1;Parent=g10221.t1;
NC_088782.1_Calliphora_vicina_chromosome_3,_idCalVici1.1,_whole_genome_shotgun_sequence	AUGUSTUS	CDS	6706195	6706388	1	+	1	ID=g10221.t1.CDS2;Parent=g10221.t1;
NC_088782.1_Calliphora_vicina_chromosome_3,_idCalVici1.1,_whole_genome_shotgun_sequence	AUGUSTUS	exon	6706195	6706388	.	+	.	ID=g10221.t1.exon2;Parent=g10221.t1;
NC_088782.1_Calliphora_vicina_chromosome_3,_idCalVici1.1,_whole_genome_shotgun_sequence	AUGUSTUS	intron	6706389	6706458	1	+	.	ID=g10221.t1.intron2;Parent=g10221.t1;
NC_088782.1_Calliphora_vicina_chromosome_3,_idCalVici1.1,_whole_genome_shotgun_sequence	AUGUSTUS	CDS	6706459	6706577	1	+	2	ID=g10221.t1.CDS3;Parent=g10221.t1;
NC_088782.1_Calliphora_vicina_chromosome_3,_idCalVici1.1,_whole_genome_shotgun_sequence	AUGUSTUS	exon	6706459	6706577	.	+	.	ID=g10221.t1.exon3;Parent=g10221.t1;
NC_088782.1_Calliphora_vicina_chromosome_3,_idCalVici1.1,_whole_genome_shotgun_sequence	AUGUSTUS	intron	6706578	6718070	1	+	.	ID=g10221.t1.intron3;Parent=g10221.t1;
NC_088782.1_Calliphora_vicina_chromosome_3,_idCalVici1.1,_whole_genome_shotgun_sequence	AUGUSTUS	CDS	6718071	6718284	1	+	0	ID=g10221.t1.CDS4;Parent=g10221.t1;
NC_088782.1_Calliphora_vicina_chromosome_3,_idCalVici1.1,_whole_genome_shotgun_sequence	AUGUSTUS	exon	6718071	6718284	.	+	.	ID=g10221.t1.exon4;Parent=g10221.t1;
NC_088782.1_Calliphora_vicina_chromosome_3,_idCalVici1.1,_whole_genome_shotgun_sequence	AUGUSTUS	intron	6718285	6718755	1	+	.	ID=g10221.t1.intron4;Parent=g10221.t1;
NC_088782.1_Calliphora_vicina_chromosome_3,_idCalVici1.1,_whole_genome_shotgun_sequence	AUGUSTUS	CDS	6718756	6718917	1	+	2	ID=g10221.t1.CDS5;Parent=g10221.t1;
NC_088782.1_Calliphora_vicina_chromosome_3,_idCalVici1.1,_whole_genome_shotgun_sequence	AUGUSTUS	exon	6718756	6718917	.	+	.	ID=g10221.t1.exon5;Parent=g10221.t1;
NC_088782.1_Calliphora_vicina_chromosome_3,_idCalVici1.1,_whole_genome_shotgun_sequence	AUGUSTUS	intron	6718918	6718990	1	+	.	ID=g10221.t1.intron5;Parent=g10221.t1;
NC_088782.1_Calliphora_vicina_chromosome_3,_idCalVici1.1,_whole_genome_shotgun_sequence	AUGUSTUS	CDS	6718991	6719268	1	+	2	ID=g10221.t1.CDS6;Parent=g10221.t1;
NC_088782.1_Calliphora_vicina_chromosome_3,_idCalVici1.1,_whole_genome_shotgun_sequence	AUGUSTUS	exon	6718991	6719268	.	+	.	ID=g10221.t1.exon6;Parent=g10221.t1;
NC_088782.1_Calliphora_vicina_chromosome_3,_idCalVici1.1,_whole_genome_shotgun_sequence	AUGUSTUS	intron	6719269	6722839	1	+	.	ID=g10221.t1.intron6;Parent=g10221.t1;
NC_088782.1_Calliphora_vicina_chromosome_3,_idCalVici1.1,_whole_genome_shotgun_sequence	AUGUSTUS	CDS	6722840	6723201	1	+	0	ID=g10221.t1.CDS7;Parent=g10221.t1;
NC_088782.1_Calliphora_vicina_chromosome_3,_idCalVici1.1,_whole_genome_shotgun_sequence	AUGUSTUS	exon	6722840	6723201	.	+	.	ID=g10221.t1.exon7;Parent=g10221.t1;
NC_088782.1_Calliphora_vicina_chromosome_3,_idCalVici1.1,_whole_genome_shotgun_sequence	AUGUSTUS	intron	6723202	6723340	1	+	.	ID=g10221.t1.intron7;Parent=g10221.t1;
NC_088782.1_Calliphora_vicina_chromosome_3,_idCalVici1.1,_whole_genome_shotgun_sequence	AUGUSTUS	CDS	6723341	6723744	1	+	1	ID=g10221.t1.CDS8;Parent=g10221.t1;
NC_088782.1_Calliphora_vicina_chromosome_3,_idCalVici1.1,_whole_genome_shotgun_sequence	AUGUSTUS	exon	6723341	6723744	.	+	.	ID=g10221.t1.exon8;Parent=g10221.t1;
NC_088782.1_Calliphora_vicina_chromosome_3,_idCalVici1.1,_whole_genome_shotgun_sequence	AUGUSTUS	intron	6723745	6726388	1	+	.	ID=g10221.t1.intron8;Parent=g10221.t1;
NC_088782.1_Calliphora_vicina_chromosome_3,_idCalVici1.1,_whole_genome_shotgun_sequence	AUGUSTUS	CDS	6726389	6726445	1	+	2	ID=g10221.t1.CDS9;Parent=g10221.t1;
NC_088782.1_Calliphora_vicina_chromosome_3,_idCalVici1.1,_whole_genome_shotgun_sequence	AUGUSTUS	exon	6726389	6726445	.	+	.	ID=g10221.t1.exon9;Parent=g10221.t1;
NC_088782.1_Calliphora_vicina_chromosome_3,_idCalVici1.1,_whole_genome_shotgun_sequence	AUGUSTUS	intron	6726446	6726745	1	+	.	ID=g10221.t1.intron9;Parent=g10221.t1;
NC_088782.1_Calliphora_vicina_chromosome_3,_idCalVici1.1,_whole_genome_shotgun_sequence	AUGUSTUS	CDS	6726746	6726923	1	+	2	ID=g10221.t1.CDS10;Parent=g10221.t1;
NC_088782.1_Calliphora_vicina_chromosome_3,_idCalVici1.1,_whole_genome_shotgun_sequence	AUGUSTUS	exon	6726746	6726923	.	+	.	ID=g10221.t1.exon10;Parent=g10221.t1;
NC_088782.1_Calliphora_vicina_chromosome_3,_idCalVici1.1,_whole_genome_shotgun_sequence	AUGUSTUS	intron	6726924	6726986	1	+	.	ID=g10221.t1.intron10;Parent=g10221.t1;
NC_088782.1_Calliphora_vicina_chromosome_3,_idCalVici1.1,_whole_genome_shotgun_sequence	AUGUSTUS	CDS	6726987	6727235	1	+	1	ID=g10221.t1.CDS11;Parent=g10221.t1;
NC_088782.1_Calliphora_vicina_chromosome_3,_idCalVici1.1,_whole_genome_shotgun_sequence	AUGUSTUS	exon	6726987	6727235	.	+	.	ID=g10221.t1.exon11;Parent=g10221.t1;
NC_088782.1_Calliphora_vicina_chromosome_3,_idCalVici1.1,_whole_genome_shotgun_sequence	AUGUSTUS	intron	6727236	6727329	1	+	.	ID=g10221.t1.intron11;Parent=g10221.t1;
NC_088782.1_Calliphora_vicina_chromosome_3,_idCalVici1.1,_whole_genome_shotgun_sequence	AUGUSTUS	CDS	6727330	6727486	1	+	1	ID=g10221.t1.CDS12;Parent=g10221.t1;
NC_088782.1_Calliphora_vicina_chromosome_3,_idCalVici1.1,_whole_genome_shotgun_sequence	AUGUSTUS	exon	6727330	6727486	.	+	.	ID=g10221.t1.exon12;Parent=g10221.t1;
NC_088782.1_Calliphora_vicina_chromosome_3,_idCalVici1.1,_whole_genome_shotgun_sequence	AUGUSTUS	stop_codon	6727484	6727486	.	+	0	ID=g10221.t1.stop1;Parent=g10221.t1;
NC_088782.1_Calliphora_vicina_chromosome_3,_idCalVici1.1,_whole_genome_shotgun_sequence	AUGUSTUS	mRNA	6702505	6727486	1	+	.	ID=g10221.t2;Parent=g10221;
NC_088782.1_Calliphora_vicina_chromosome_3,_idCalVici1.1,_whole_genome_shotgun_sequence	AUGUSTUS	start_codon	6702505	6702507	.	+	0	ID=g10221.t2.start1;Parent=g10221.t2;
NC_088782.1_Calliphora_vicina_chromosome_3,_idCalVici1.1,_whole_genome_shotgun_sequence	AUGUSTUS	CDS	6702505	6702611	1	+	0	ID=g10221.t2.CDS1;Parent=g10221.t2;
NC_088782.1_Calliphora_vicina_chromosome_3,_idCalVici1.1,_whole_genome_shotgun_sequence	AUGUSTUS	exon	6702505	6702611	.	+	.	ID=g10221.t2.exon1;Parent=g10221.t2;
NC_088782.1_Calliphora_vicina_chromosome_3,_idCalVici1.1,_whole_genome_shotgun_sequence	AUGUSTUS	intron	6702612	6706194	1	+	.	ID=g10221.t2.intron1;Parent=g10221.t2;
NC_088782.1_Calliphora_vicina_chromosome_3,_idCalVici1.1,_whole_genome_shotgun_sequence	AUGUSTUS	CDS	6706195	6706388	1	+	1	ID=g10221.t2.CDS2;Parent=g10221.t2;
NC_088782.1_Calliphora_vicina_chromosome_3,_idCalVici1.1,_whole_genome_shotgun_sequence	AUGUSTUS	exon	6706195	6706388	.	+	.	ID=g10221.t2.exon2;Parent=g10221.t2;
NC_088782.1_Calliphora_vicina_chromosome_3,_idCalVici1.1,_whole_genome_shotgun_sequence	AUGUSTUS	intron	6706389	6706458	1	+	.	ID=g10221.t2.intron2;Parent=g10221.t2;
NC_088782.1_Calliphora_vicina_chromosome_3,_idCalVici1.1,_whole_genome_shotgun_sequence	AUGUSTUS	CDS	6706459	6706577	1	+	2	ID=g10221.t2.CDS3;Parent=g10221.t2;
NC_088782.1_Calliphora_vicina_chromosome_3,_idCalVici1.1,_whole_genome_shotgun_sequence	AUGUSTUS	exon	6706459	6706577	.	+	.	ID=g10221.t2.exon3;Parent=g10221.t2;
NC_088782.1_Calliphora_vicina_chromosome_3,_idCalVici1.1,_whole_genome_shotgun_sequence	AUGUSTUS	intron	6706578	6718085	1	+	.	ID=g10221.t2.intron3;Parent=g10221.t2;
NC_088782.1_Calliphora_vicina_chromosome_3,_idCalVici1.1,_whole_genome_shotgun_sequence	AUGUSTUS	CDS	6718086	6718284	1	+	0	ID=g10221.t2.CDS4;Parent=g10221.t2;
NC_088782.1_Calliphora_vicina_chromosome_3,_idCalVici1.1,_whole_genome_shotgun_sequence	AUGUSTUS	exon	6718086	6718284	.	+	.	ID=g10221.t2.exon4;Parent=g10221.t2;
NC_088782.1_Calliphora_vicina_chromosome_3,_idCalVici1.1,_whole_genome_shotgun_sequence	AUGUSTUS	intron	6718285	6718755	1	+	.	ID=g10221.t2.intron4;Parent=g10221.t2;
NC_088782.1_Calliphora_vicina_chromosome_3,_idCalVici1.1,_whole_genome_shotgun_sequence	AUGUSTUS	CDS	6718756	6718917	1	+	2	ID=g10221.t2.CDS5;Parent=g10221.t2;
NC_088782.1_Calliphora_vicina_chromosome_3,_idCalVici1.1,_whole_genome_shotgun_sequence	AUGUSTUS	exon	6718756	6718917	.	+	.	ID=g10221.t2.exon5;Parent=g10221.t2;
NC_088782.1_Calliphora_vicina_chromosome_3,_idCalVici1.1,_whole_genome_shotgun_sequence	AUGUSTUS	intron	6718918	6718990	1	+	.	ID=g10221.t2.intron5;Parent=g10221.t2;
NC_088782.1_Calliphora_vicina_chromosome_3,_idCalVici1.1,_whole_genome_shotgun_sequence	AUGUSTUS	CDS	6718991	6719268	1	+	2	ID=g10221.t2.CDS6;Parent=g10221.t2;
NC_088782.1_Calliphora_vicina_chromosome_3,_idCalVici1.1,_whole_genome_shotgun_sequence	AUGUSTUS	exon	6718991	6719268	.	+	.	ID=g10221.t2.exon6;Parent=g10221.t2;
NC_088782.1_Calliphora_vicina_chromosome_3,_idCalVici1.1,_whole_genome_shotgun_sequence	AUGUSTUS	intron	6719269	6722839	1	+	.	ID=g10221.t2.intron6;Parent=g10221.t2;
NC_088782.1_Calliphora_vicina_chromosome_3,_idCalVici1.1,_whole_genome_shotgun_sequence	AUGUSTUS	CDS	6722840	6723201	1	+	0	ID=g10221.t2.CDS7;Parent=g10221.t2;
NC_088782.1_Calliphora_vicina_chromosome_3,_idCalVici1.1,_whole_genome_shotgun_sequence	AUGUSTUS	exon	6722840	6723201	.	+	.	ID=g10221.t2.exon7;Parent=g10221.t2;
NC_088782.1_Calliphora_vicina_chromosome_3,_idCalVici1.1,_whole_genome_shotgun_sequence	AUGUSTUS	intron	6723202	6723340	1	+	.	ID=g10221.t2.intron7;Parent=g10221.t2;
NC_088782.1_Calliphora_vicina_chromosome_3,_idCalVici1.1,_whole_genome_shotgun_sequence	AUGUSTUS	CDS	6723341	6723744	1	+	1	ID=g10221.t2.CDS8;Parent=g10221.t2;
NC_088782.1_Calliphora_vicina_chromosome_3,_idCalVici1.1,_whole_genome_shotgun_sequence	AUGUSTUS	exon	6723341	6723744	.	+	.	ID=g10221.t2.exon8;Parent=g10221.t2;
NC_088782.1_Calliphora_vicina_chromosome_3,_idCalVici1.1,_whole_genome_shotgun_sequence	AUGUSTUS	intron	6723745	6726388	1	+	.	ID=g10221.t2.intron8;Parent=g10221.t2;
NC_088782.1_Calliphora_vicina_chromosome_3,_idCalVici1.1,_whole_genome_shotgun_sequence	AUGUSTUS	CDS	6726389	6726445	1	+	2	ID=g10221.t2.CDS9;Parent=g10221.t2;
NC_088782.1_Calliphora_vicina_chromosome_3,_idCalVici1.1,_whole_genome_shotgun_sequence	AUGUSTUS	exon	6726389	6726445	.	+	.	ID=g10221.t2.exon9;Parent=g10221.t2;
NC_088782.1_Calliphora_vicina_chromosome_3,_idCalVici1.1,_whole_genome_shotgun_sequence	AUGUSTUS	intron	6726446	6726745	1	+	.	ID=g10221.t2.intron9;Parent=g10221.t2;
NC_088782.1_Calliphora_vicina_chromosome_3,_idCalVici1.1,_whole_genome_shotgun_sequence	AUGUSTUS	CDS	6726746	6726923	1	+	2	ID=g10221.t2.CDS10;Parent=g10221.t2;
NC_088782.1_Calliphora_vicina_chromosome_3,_idCalVici1.1,_whole_genome_shotgun_sequence	AUGUSTUS	exon	6726746	6726923	.	+	.	ID=g10221.t2.exon10;Parent=g10221.t2;
NC_088782.1_Calliphora_vicina_chromosome_3,_idCalVici1.1,_whole_genome_shotgun_sequence	AUGUSTUS	intron	6726924	6726986	1	+	.	ID=g10221.t2.intron10;Parent=g10221.t2;
NC_088782.1_Calliphora_vicina_chromosome_3,_idCalVici1.1,_whole_genome_shotgun_sequence	AUGUSTUS	CDS	6726987	6727235	1	+	1	ID=g10221.t2.CDS11;Parent=g10221.t2;
NC_088782.1_Calliphora_vicina_chromosome_3,_idCalVici1.1,_whole_genome_shotgun_sequence	AUGUSTUS	exon	6726987	6727235	.	+	.	ID=g10221.t2.exon11;Parent=g10221.t2;
NC_088782.1_Calliphora_vicina_chromosome_3,_idCalVici1.1,_whole_genome_shotgun_sequence	AUGUSTUS	intron	6727236	6727329	1	+	.	ID=g10221.t2.intron11;Parent=g10221.t2;
NC_088782.1_Calliphora_vicina_chromosome_3,_idCalVici1.1,_whole_genome_shotgun_sequence	AUGUSTUS	CDS	6727330	6727486	1	+	1	ID=g10221.t2.CDS12;Parent=g10221.t2;
NC_088782.1_Calliphora_vicina_chromosome_3,_idCalVici1.1,_whole_genome_shotgun_sequence	AUGUSTUS	exon	6727330	6727486	.	+	.	ID=g10221.t2.exon12;Parent=g10221.t2;
NC_088782.1_Calliphora_vicina_chromosome_3,_idCalVici1.1,_whole_genome_shotgun_sequence	AUGUSTUS	stop_codon	6727484	6727486	.	+	0	ID=g10221.t2.stop1;Parent=g10221.t2;
NC_088782.1_Calliphora_vicina_chromosome_3,_idCalVici1.1,_whole_genome_shotgun_sequence	AUGUSTUS	gene	6801753	6896231	.	+	.	ID=g10222;
NC_088782.1_Calliphora_vicina_chromosome_3,_idCalVici1.1,_whole_genome_shotgun_sequence	AUGUSTUS	mRNA	6801753	6896231	0.97	+	.	ID=g10222.t1;Parent=g10222;
NC_088782.1_Calliphora_vicina_chromosome_3,_idCalVici1.1,_whole_genome_shotgun_sequence	AUGUSTUS	start_codon	6801753	6801755	.	+	0	ID=g10222.t1.start1;Parent=g10222.t1;
NC_088782.1_Calliphora_vicina_chromosome_3,_idCalVici1.1,_whole_genome_shotgun_sequence	AUGUSTUS	CDS	6801753	6802008	1	+	0	ID=g10222.t1.CDS1;Parent=g10222.t1;
NC_088782.1_Calliphora_vicina_chromosome_3,_idCalVici1.1,_whole_genome_shotgun_sequence	AUGUSTUS	exon	6801753	6802008	.	+	.	ID=g10222.t1.exon1;Parent=g10222.t1;
NC_088782.1_Calliphora_vicina_chromosome_3,_idCalVici1.1,_whole_genome_shotgun_sequence	AUGUSTUS	intron	6802009	6802055	1	+	.	ID=g10222.t1.intron1;Parent=g10222.t1;
NC_088782.1_Calliphora_vicina_chromosome_3,_idCalVici1.1,_whole_genome_shotgun_sequence	AUGUSTUS	CDS	6802056	6805045	1	+	2	ID=g10222.t1.CDS2;Parent=g10222.t1;
NC_088782.1_Calliphora_vicina_chromosome_3,_idCalVici1.1,_whole_genome_shotgun_sequence	AUGUSTUS	exon	6802056	6805045	.	+	.	ID=g10222.t1.exon2;Parent=g10222.t1;
NC_088782.1_Calliphora_vicina_chromosome_3,_idCalVici1.1,_whole_genome_shotgun_sequence	AUGUSTUS	intron	6805046	6810557	1	+	.	ID=g10222.t1.intron2;Parent=g10222.t1;
NC_088782.1_Calliphora_vicina_chromosome_3,_idCalVici1.1,_whole_genome_shotgun_sequence	AUGUSTUS	CDS	6810558	6810703	1	+	0	ID=g10222.t1.CDS3;Parent=g10222.t1;
NC_088782.1_Calliphora_vicina_chromosome_3,_idCalVici1.1,_whole_genome_shotgun_sequence	AUGUSTUS	exon	6810558	6810703	.	+	.	ID=g10222.t1.exon3;Parent=g10222.t1;
NC_088782.1_Calliphora_vicina_chromosome_3,_idCalVici1.1,_whole_genome_shotgun_sequence	AUGUSTUS	intron	6810704	6812722	1	+	.	ID=g10222.t1.intron3;Parent=g10222.t1;
NC_088782.1_Calliphora_vicina_chromosome_3,_idCalVici1.1,_whole_genome_shotgun_sequence	AUGUSTUS	CDS	6812723	6813002	1	+	1	ID=g10222.t1.CDS4;Parent=g10222.t1;
NC_088782.1_Calliphora_vicina_chromosome_3,_idCalVici1.1,_whole_genome_shotgun_sequence	AUGUSTUS	exon	6812723	6813002	.	+	.	ID=g10222.t1.exon4;Parent=g10222.t1;
NC_088782.1_Calliphora_vicina_chromosome_3,_idCalVici1.1,_whole_genome_shotgun_sequence	AUGUSTUS	intron	6813003	6825436	1	+	.	ID=g10222.t1.intron4;Parent=g10222.t1;
NC_088782.1_Calliphora_vicina_chromosome_3,_idCalVici1.1,_whole_genome_shotgun_sequence	AUGUSTUS	CDS	6825437	6825568	1	+	0	ID=g10222.t1.CDS5;Parent=g10222.t1;
NC_088782.1_Calliphora_vicina_chromosome_3,_idCalVici1.1,_whole_genome_shotgun_sequence	AUGUSTUS	exon	6825437	6825568	.	+	.	ID=g10222.t1.exon5;Parent=g10222.t1;
NC_088782.1_Calliphora_vicina_chromosome_3,_idCalVici1.1,_whole_genome_shotgun_sequence	AUGUSTUS	intron	6825569	6855970	1	+	.	ID=g10222.t1.intron5;Parent=g10222.t1;
NC_088782.1_Calliphora_vicina_chromosome_3,_idCalVici1.1,_whole_genome_shotgun_sequence	AUGUSTUS	CDS	6855971	6856153	1	+	0	ID=g10222.t1.CDS6;Parent=g10222.t1;
NC_088782.1_Calliphora_vicina_chromosome_3,_idCalVici1.1,_whole_genome_shotgun_sequence	AUGUSTUS	exon	6855971	6856153	.	+	.	ID=g10222.t1.exon6;Parent=g10222.t1;
NC_088782.1_Calliphora_vicina_chromosome_3,_idCalVici1.1,_whole_genome_shotgun_sequence	AUGUSTUS	intron	6856154	6856243	1	+	.	ID=g10222.t1.intron6;Parent=g10222.t1;
NC_088782.1_Calliphora_vicina_chromosome_3,_idCalVici1.1,_whole_genome_shotgun_sequence	AUGUSTUS	CDS	6856244	6856444	1	+	0	ID=g10222.t1.CDS7;Parent=g10222.t1;
NC_088782.1_Calliphora_vicina_chromosome_3,_idCalVici1.1,_whole_genome_shotgun_sequence	AUGUSTUS	exon	6856244	6856444	.	+	.	ID=g10222.t1.exon7;Parent=g10222.t1;
NC_088782.1_Calliphora_vicina_chromosome_3,_idCalVici1.1,_whole_genome_shotgun_sequence	AUGUSTUS	intron	6856445	6867576	1	+	.	ID=g10222.t1.intron7;Parent=g10222.t1;
NC_088782.1_Calliphora_vicina_chromosome_3,_idCalVici1.1,_whole_genome_shotgun_sequence	AUGUSTUS	CDS	6867577	6867804	1	+	0	ID=g10222.t1.CDS8;Parent=g10222.t1;
NC_088782.1_Calliphora_vicina_chromosome_3,_idCalVici1.1,_whole_genome_shotgun_sequence	AUGUSTUS	exon	6867577	6867804	.	+	.	ID=g10222.t1.exon8;Parent=g10222.t1;
NC_088782.1_Calliphora_vicina_chromosome_3,_idCalVici1.1,_whole_genome_shotgun_sequence	AUGUSTUS	intron	6867805	6878524	1	+	.	ID=g10222.t1.intron8;Parent=g10222.t1;
NC_088782.1_Calliphora_vicina_chromosome_3,_idCalVici1.1,_whole_genome_shotgun_sequence	AUGUSTUS	CDS	6878525	6878711	1	+	0	ID=g10222.t1.CDS9;Parent=g10222.t1;
NC_088782.1_Calliphora_vicina_chromosome_3,_idCalVici1.1,_whole_genome_shotgun_sequence	AUGUSTUS	exon	6878525	6878711	.	+	.	ID=g10222.t1.exon9;Parent=g10222.t1;
NC_088782.1_Calliphora_vicina_chromosome_3,_idCalVici1.1,_whole_genome_shotgun_sequence	AUGUSTUS	intron	6878712	6888154	1	+	.	ID=g10222.t1.intron9;Parent=g10222.t1;
NC_088782.1_Calliphora_vicina_chromosome_3,_idCalVici1.1,_whole_genome_shotgun_sequence	AUGUSTUS	CDS	6888155	6888269	1	+	2	ID=g10222.t1.CDS10;Parent=g10222.t1;
NC_088782.1_Calliphora_vicina_chromosome_3,_idCalVici1.1,_whole_genome_shotgun_sequence	AUGUSTUS	exon	6888155	6888269	.	+	.	ID=g10222.t1.exon10;Parent=g10222.t1;
NC_088782.1_Calliphora_vicina_chromosome_3,_idCalVici1.1,_whole_genome_shotgun_sequence	AUGUSTUS	intron	6888270	6888374	1	+	.	ID=g10222.t1.intron10;Parent=g10222.t1;
NC_088782.1_Calliphora_vicina_chromosome_3,_idCalVici1.1,_whole_genome_shotgun_sequence	AUGUSTUS	CDS	6888375	6888526	1	+	1	ID=g10222.t1.CDS11;Parent=g10222.t1;
NC_088782.1_Calliphora_vicina_chromosome_3,_idCalVici1.1,_whole_genome_shotgun_sequence	AUGUSTUS	exon	6888375	6888526	.	+	.	ID=g10222.t1.exon11;Parent=g10222.t1;
NC_088782.1_Calliphora_vicina_chromosome_3,_idCalVici1.1,_whole_genome_shotgun_sequence	AUGUSTUS	intron	6888527	6895939	1	+	.	ID=g10222.t1.intron11;Parent=g10222.t1;
NC_088782.1_Calliphora_vicina_chromosome_3,_idCalVici1.1,_whole_genome_shotgun_sequence	AUGUSTUS	CDS	6895940	6896104	1	+	2	ID=g10222.t1.CDS12;Parent=g10222.t1;
NC_088782.1_Calliphora_vicina_chromosome_3,_idCalVici1.1,_whole_genome_shotgun_sequence	AUGUSTUS	exon	6895940	6896104	.	+	.	ID=g10222.t1.exon12;Parent=g10222.t1;
NC_088782.1_Calliphora_vicina_chromosome_3,_idCalVici1.1,_whole_genome_shotgun_sequence	AUGUSTUS	intron	6896105	6896163	0.97	+	.	ID=g10222.t1.intron12;Parent=g10222.t1;
NC_088782.1_Calliphora_vicina_chromosome_3,_idCalVici1.1,_whole_genome_shotgun_sequence	AUGUSTUS	CDS	6896164	6896231	0.97	+	2	ID=g10222.t1.CDS13;Parent=g10222.t1;
NC_088782.1_Calliphora_vicina_chromosome_3,_idCalVici1.1,_whole_genome_shotgun_sequence	AUGUSTUS	exon	6896164	6896231	.	+	.	ID=g10222.t1.exon13;Parent=g10222.t1;
NC_088782.1_Calliphora_vicina_chromosome_3,_idCalVici1.1,_whole_genome_shotgun_sequence	AUGUSTUS	stop_codon	6896229	6896231	.	+	0	ID=g10222.t1.stop1;Parent=g10222.t1;
NC_088782.1_Calliphora_vicina_chromosome_3,_idCalVici1.1,_whole_genome_shotgun_sequence	AUGUSTUS	gene	6909670	6922137	.	+	.	ID=g10223;
NC_088782.1_Calliphora_vicina_chromosome_3,_idCalVici1.1,_whole_genome_shotgun_sequence	AUGUSTUS	mRNA	6909670	6922137	0.99	+	.	ID=g10223.t1;Parent=g10223;
NC_088782.1_Calliphora_vicina_chromosome_3,_idCalVici1.1,_whole_genome_shotgun_sequence	AUGUSTUS	start_codon	6909670	6909672	.	+	0	ID=g10223.t1.start1;Parent=g10223.t1;
NC_088782.1_Calliphora_vicina_chromosome_3,_idCalVici1.1,_whole_genome_shotgun_sequence	AUGUSTUS	CDS	6909670	6909789	1	+	0	ID=g10223.t1.CDS1;Parent=g10223.t1;
NC_088782.1_Calliphora_vicina_chromosome_3,_idCalVici1.1,_whole_genome_shotgun_sequence	AUGUSTUS	exon	6909670	6909789	.	+	.	ID=g10223.t1.exon1;Parent=g10223.t1;
NC_088782.1_Calliphora_vicina_chromosome_3,_idCalVici1.1,_whole_genome_shotgun_sequence	AUGUSTUS	intron	6909790	6909839	0.99	+	.	ID=g10223.t1.intron1;Parent=g10223.t1;
NC_088782.1_Calliphora_vicina_chromosome_3,_idCalVici1.1,_whole_genome_shotgun_sequence	AUGUSTUS	CDS	6909840	6909983	0.99	+	0	ID=g10223.t1.CDS2;Parent=g10223.t1;
NC_088782.1_Calliphora_vicina_chromosome_3,_idCalVici1.1,_whole_genome_shotgun_sequence	AUGUSTUS	exon	6909840	6909983	.	+	.	ID=g10223.t1.exon2;Parent=g10223.t1;
NC_088782.1_Calliphora_vicina_chromosome_3,_idCalVici1.1,_whole_genome_shotgun_sequence	AUGUSTUS	intron	6909984	6910057	1	+	.	ID=g10223.t1.intron2;Parent=g10223.t1;
NC_088782.1_Calliphora_vicina_chromosome_3,_idCalVici1.1,_whole_genome_shotgun_sequence	AUGUSTUS	CDS	6910058	6910252	1	+	0	ID=g10223.t1.CDS3;Parent=g10223.t1;
NC_088782.1_Calliphora_vicina_chromosome_3,_idCalVici1.1,_whole_genome_shotgun_sequence	AUGUSTUS	exon	6910058	6910252	.	+	.	ID=g10223.t1.exon3;Parent=g10223.t1;
NC_088782.1_Calliphora_vicina_chromosome_3,_idCalVici1.1,_whole_genome_shotgun_sequence	AUGUSTUS	intron	6910253	6913708	1	+	.	ID=g10223.t1.intron3;Parent=g10223.t1;
NC_088782.1_Calliphora_vicina_chromosome_3,_idCalVici1.1,_whole_genome_shotgun_sequence	AUGUSTUS	CDS	6913709	6913817	1	+	0	ID=g10223.t1.CDS4;Parent=g10223.t1;
NC_088782.1_Calliphora_vicina_chromosome_3,_idCalVici1.1,_whole_genome_shotgun_sequence	AUGUSTUS	exon	6913709	6913817	.	+	.	ID=g10223.t1.exon4;Parent=g10223.t1;
NC_088782.1_Calliphora_vicina_chromosome_3,_idCalVici1.1,_whole_genome_shotgun_sequence	AUGUSTUS	intron	6913818	6914477	1	+	.	ID=g10223.t1.intron4;Parent=g10223.t1;
NC_088782.1_Calliphora_vicina_chromosome_3,_idCalVici1.1,_whole_genome_shotgun_sequence	AUGUSTUS	CDS	6914478	6914657	1	+	2	ID=g10223.t1.CDS5;Parent=g10223.t1;
NC_088782.1_Calliphora_vicina_chromosome_3,_idCalVici1.1,_whole_genome_shotgun_sequence	AUGUSTUS	exon	6914478	6914657	.	+	.	ID=g10223.t1.exon5;Parent=g10223.t1;
NC_088782.1_Calliphora_vicina_chromosome_3,_idCalVici1.1,_whole_genome_shotgun_sequence	AUGUSTUS	intron	6914658	6916991	1	+	.	ID=g10223.t1.intron5;Parent=g10223.t1;
NC_088782.1_Calliphora_vicina_chromosome_3,_idCalVici1.1,_whole_genome_shotgun_sequence	AUGUSTUS	CDS	6916992	6917129	1	+	2	ID=g10223.t1.CDS6;Parent=g10223.t1;
NC_088782.1_Calliphora_vicina_chromosome_3,_idCalVici1.1,_whole_genome_shotgun_sequence	AUGUSTUS	exon	6916992	6917129	.	+	.	ID=g10223.t1.exon6;Parent=g10223.t1;
NC_088782.1_Calliphora_vicina_chromosome_3,_idCalVici1.1,_whole_genome_shotgun_sequence	AUGUSTUS	intron	6917130	6918717	1	+	.	ID=g10223.t1.intron6;Parent=g10223.t1;
NC_088782.1_Calliphora_vicina_chromosome_3,_idCalVici1.1,_whole_genome_shotgun_sequence	AUGUSTUS	CDS	6918718	6918875	1	+	2	ID=g10223.t1.CDS7;Parent=g10223.t1;
NC_088782.1_Calliphora_vicina_chromosome_3,_idCalVici1.1,_whole_genome_shotgun_sequence	AUGUSTUS	exon	6918718	6918875	.	+	.	ID=g10223.t1.exon7;Parent=g10223.t1;
NC_088782.1_Calliphora_vicina_chromosome_3,_idCalVici1.1,_whole_genome_shotgun_sequence	AUGUSTUS	intron	6918876	6918946	1	+	.	ID=g10223.t1.intron7;Parent=g10223.t1;
NC_088782.1_Calliphora_vicina_chromosome_3,_idCalVici1.1,_whole_genome_shotgun_sequence	AUGUSTUS	CDS	6918947	6919312	1	+	0	ID=g10223.t1.CDS8;Parent=g10223.t1;
NC_088782.1_Calliphora_vicina_chromosome_3,_idCalVici1.1,_whole_genome_shotgun_sequence	AUGUSTUS	exon	6918947	6919312	.	+	.	ID=g10223.t1.exon8;Parent=g10223.t1;
NC_088782.1_Calliphora_vicina_chromosome_3,_idCalVici1.1,_whole_genome_shotgun_sequence	AUGUSTUS	intron	6919313	6919383	1	+	.	ID=g10223.t1.intron8;Parent=g10223.t1;
NC_088782.1_Calliphora_vicina_chromosome_3,_idCalVici1.1,_whole_genome_shotgun_sequence	AUGUSTUS	CDS	6919384	6919588	1	+	0	ID=g10223.t1.CDS9;Parent=g10223.t1;
NC_088782.1_Calliphora_vicina_chromosome_3,_idCalVici1.1,_whole_genome_shotgun_sequence	AUGUSTUS	exon	6919384	6919588	.	+	.	ID=g10223.t1.exon9;Parent=g10223.t1;
NC_088782.1_Calliphora_vicina_chromosome_3,_idCalVici1.1,_whole_genome_shotgun_sequence	AUGUSTUS	intron	6919589	6919645	1	+	.	ID=g10223.t1.intron9;Parent=g10223.t1;
NC_088782.1_Calliphora_vicina_chromosome_3,_idCalVici1.1,_whole_genome_shotgun_sequence	AUGUSTUS	CDS	6919646	6919871	1	+	2	ID=g10223.t1.CDS10;Parent=g10223.t1;
NC_088782.1_Calliphora_vicina_chromosome_3,_idCalVici1.1,_whole_genome_shotgun_sequence	AUGUSTUS	exon	6919646	6919871	.	+	.	ID=g10223.t1.exon10;Parent=g10223.t1;
NC_088782.1_Calliphora_vicina_chromosome_3,_idCalVici1.1,_whole_genome_shotgun_sequence	AUGUSTUS	intron	6919872	6919937	1	+	.	ID=g10223.t1.intron10;Parent=g10223.t1;
NC_088782.1_Calliphora_vicina_chromosome_3,_idCalVici1.1,_whole_genome_shotgun_sequence	AUGUSTUS	CDS	6919938	6922137	1	+	1	ID=g10223.t1.CDS11;Parent=g10223.t1;
NC_088782.1_Calliphora_vicina_chromosome_3,_idCalVici1.1,_whole_genome_shotgun_sequence	AUGUSTUS	exon	6919938	6922137	.	+	.	ID=g10223.t1.exon11;Parent=g10223.t1;
NC_088782.1_Calliphora_vicina_chromosome_3,_idCalVici1.1,_whole_genome_shotgun_sequence	AUGUSTUS	stop_codon	6922135	6922137	.	+	0	ID=g10223.t1.stop1;Parent=g10223.t1;
NC_088782.1_Calliphora_vicina_chromosome_3,_idCalVici1.1,_whole_genome_shotgun_sequence	AUGUSTUS	gene	6951101	6952132	.	-	.	ID=g10224;
NC_088782.1_Calliphora_vicina_chromosome_3,_idCalVici1.1,_whole_genome_shotgun_sequence	AUGUSTUS	mRNA	6951101	6952132	1	-	.	ID=g10224.t1;Parent=g10224;
NC_088782.1_Calliphora_vicina_chromosome_3,_idCalVici1.1,_whole_genome_shotgun_sequence	AUGUSTUS	stop_codon	6951101	6951103	.	-	0	ID=g10224.t1.stop1;Parent=g10224.t1;
NC_088782.1_Calliphora_vicina_chromosome_3,_idCalVici1.1,_whole_genome_shotgun_sequence	AUGUSTUS	CDS	6951101	6952132	1	-	0	ID=g10224.t1.CDS1;Parent=g10224.t1;
NC_088782.1_Calliphora_vicina_chromosome_3,_idCalVici1.1,_whole_genome_shotgun_sequence	AUGUSTUS	exon	6951101	6952132	.	-	.	ID=g10224.t1.exon1;Parent=g10224.t1;
NC_088782.1_Calliphora_vicina_chromosome_3,_idCalVici1.1,_whole_genome_shotgun_sequence	AUGUSTUS	start_codon	6952130	6952132	.	-	0	ID=g10224.t1.start1;Parent=g10224.t1;
NC_088782.1_Calliphora_vicina_chromosome_3,_idCalVici1.1,_whole_genome_shotgun_sequence	AUGUSTUS	gene	6966559	6972783	.	+	.	ID=g10225;
NC_088782.1_Calliphora_vicina_chromosome_3,_idCalVici1.1,_whole_genome_shotgun_sequence	AUGUSTUS	mRNA	6966559	6972783	1	+	.	ID=g10225.t1;Parent=g10225;
NC_088782.1_Calliphora_vicina_chromosome_3,_idCalVici1.1,_whole_genome_shotgun_sequence	AUGUSTUS	start_codon	6966559	6966561	.	+	0	ID=g10225.t1.start1;Parent=g10225.t1;
NC_088782.1_Calliphora_vicina_chromosome_3,_idCalVici1.1,_whole_genome_shotgun_sequence	AUGUSTUS	CDS	6966559	6967725	1	+	0	ID=g10225.t1.CDS1;Parent=g10225.t1;
NC_088782.1_Calliphora_vicina_chromosome_3,_idCalVici1.1,_whole_genome_shotgun_sequence	AUGUSTUS	exon	6966559	6967725	.	+	.	ID=g10225.t1.exon1;Parent=g10225.t1;
NC_088782.1_Calliphora_vicina_chromosome_3,_idCalVici1.1,_whole_genome_shotgun_sequence	AUGUSTUS	intron	6967726	6967802	1	+	.	ID=g10225.t1.intron1;Parent=g10225.t1;
NC_088782.1_Calliphora_vicina_chromosome_3,_idCalVici1.1,_whole_genome_shotgun_sequence	AUGUSTUS	CDS	6967803	6968293	1	+	0	ID=g10225.t1.CDS2;Parent=g10225.t1;
NC_088782.1_Calliphora_vicina_chromosome_3,_idCalVici1.1,_whole_genome_shotgun_sequence	AUGUSTUS	exon	6967803	6968293	.	+	.	ID=g10225.t1.exon2;Parent=g10225.t1;
NC_088782.1_Calliphora_vicina_chromosome_3,_idCalVici1.1,_whole_genome_shotgun_sequence	AUGUSTUS	intron	6968294	6968356	1	+	.	ID=g10225.t1.intron2;Parent=g10225.t1;
NC_088782.1_Calliphora_vicina_chromosome_3,_idCalVici1.1,_whole_genome_shotgun_sequence	AUGUSTUS	CDS	6968357	6968777	1	+	1	ID=g10225.t1.CDS3;Parent=g10225.t1;
NC_088782.1_Calliphora_vicina_chromosome_3,_idCalVici1.1,_whole_genome_shotgun_sequence	AUGUSTUS	exon	6968357	6968777	.	+	.	ID=g10225.t1.exon3;Parent=g10225.t1;
NC_088782.1_Calliphora_vicina_chromosome_3,_idCalVici1.1,_whole_genome_shotgun_sequence	AUGUSTUS	intron	6968778	6968856	1	+	.	ID=g10225.t1.intron3;Parent=g10225.t1;
NC_088782.1_Calliphora_vicina_chromosome_3,_idCalVici1.1,_whole_genome_shotgun_sequence	AUGUSTUS	CDS	6968857	6970752	1	+	0	ID=g10225.t1.CDS4;Parent=g10225.t1;
NC_088782.1_Calliphora_vicina_chromosome_3,_idCalVici1.1,_whole_genome_shotgun_sequence	AUGUSTUS	exon	6968857	6970752	.	+	.	ID=g10225.t1.exon4;Parent=g10225.t1;
NC_088782.1_Calliphora_vicina_chromosome_3,_idCalVici1.1,_whole_genome_shotgun_sequence	AUGUSTUS	intron	6970753	6970829	1	+	.	ID=g10225.t1.intron4;Parent=g10225.t1;
NC_088782.1_Calliphora_vicina_chromosome_3,_idCalVici1.1,_whole_genome_shotgun_sequence	AUGUSTUS	CDS	6970830	6970956	1	+	0	ID=g10225.t1.CDS5;Parent=g10225.t1;
NC_088782.1_Calliphora_vicina_chromosome_3,_idCalVici1.1,_whole_genome_shotgun_sequence	AUGUSTUS	exon	6970830	6970956	.	+	.	ID=g10225.t1.exon5;Parent=g10225.t1;
NC_088782.1_Calliphora_vicina_chromosome_3,_idCalVici1.1,_whole_genome_shotgun_sequence	AUGUSTUS	intron	6970957	6972234	1	+	.	ID=g10225.t1.intron5;Parent=g10225.t1;
NC_088782.1_Calliphora_vicina_chromosome_3,_idCalVici1.1,_whole_genome_shotgun_sequence	AUGUSTUS	CDS	6972235	6972305	1	+	2	ID=g10225.t1.CDS6;Parent=g10225.t1;
NC_088782.1_Calliphora_vicina_chromosome_3,_idCalVici1.1,_whole_genome_shotgun_sequence	AUGUSTUS	exon	6972235	6972305	.	+	.	ID=g10225.t1.exon6;Parent=g10225.t1;
NC_088782.1_Calliphora_vicina_chromosome_3,_idCalVici1.1,_whole_genome_shotgun_sequence	AUGUSTUS	intron	6972306	6972367	1	+	.	ID=g10225.t1.intron6;Parent=g10225.t1;
NC_088782.1_Calliphora_vicina_chromosome_3,_idCalVici1.1,_whole_genome_shotgun_sequence	AUGUSTUS	CDS	6972368	6972501	1	+	0	ID=g10225.t1.CDS7;Parent=g10225.t1;
NC_088782.1_Calliphora_vicina_chromosome_3,_idCalVici1.1,_whole_genome_shotgun_sequence	AUGUSTUS	exon	6972368	6972501	.	+	.	ID=g10225.t1.exon7;Parent=g10225.t1;
NC_088782.1_Calliphora_vicina_chromosome_3,_idCalVici1.1,_whole_genome_shotgun_sequence	AUGUSTUS	intron	6972502	6972575	1	+	.	ID=g10225.t1.intron7;Parent=g10225.t1;
NC_088782.1_Calliphora_vicina_chromosome_3,_idCalVici1.1,_whole_genome_shotgun_sequence	AUGUSTUS	CDS	6972576	6972783	1	+	1	ID=g10225.t1.CDS8;Parent=g10225.t1;
NC_088782.1_Calliphora_vicina_chromosome_3,_idCalVici1.1,_whole_genome_shotgun_sequence	AUGUSTUS	exon	6972576	6972783	.	+	.	ID=g10225.t1.exon8;Parent=g10225.t1;
NC_088782.1_Calliphora_vicina_chromosome_3,_idCalVici1.1,_whole_genome_shotgun_sequence	AUGUSTUS	stop_codon	6972781	6972783	.	+	0	ID=g10225.t1.stop1;Parent=g10225.t1;
NC_088782.1_Calliphora_vicina_chromosome_3,_idCalVici1.1,_whole_genome_shotgun_sequence	AUGUSTUS	gene	6974782	6979232	.	-	.	ID=g10226;
NC_088782.1_Calliphora_vicina_chromosome_3,_idCalVici1.1,_whole_genome_shotgun_sequence	AUGUSTUS	mRNA	6974782	6979232	1	-	.	ID=g10226.t1;Parent=g10226;
NC_088782.1_Calliphora_vicina_chromosome_3,_idCalVici1.1,_whole_genome_shotgun_sequence	AUGUSTUS	stop_codon	6974782	6974784	.	-	0	ID=g10226.t1.stop1;Parent=g10226.t1;
NC_088782.1_Calliphora_vicina_chromosome_3,_idCalVici1.1,_whole_genome_shotgun_sequence	AUGUSTUS	CDS	6974782	6974898	1	-	0	ID=g10226.t1.CDS1;Parent=g10226.t1;
NC_088782.1_Calliphora_vicina_chromosome_3,_idCalVici1.1,_whole_genome_shotgun_sequence	AUGUSTUS	exon	6974782	6974898	.	-	.	ID=g10226.t1.exon1;Parent=g10226.t1;
NC_088782.1_Calliphora_vicina_chromosome_3,_idCalVici1.1,_whole_genome_shotgun_sequence	AUGUSTUS	intron	6974899	6974973	1	-	.	ID=g10226.t1.intron1;Parent=g10226.t1;
NC_088782.1_Calliphora_vicina_chromosome_3,_idCalVici1.1,_whole_genome_shotgun_sequence	AUGUSTUS	CDS	6974974	6975101	1	-	2	ID=g10226.t1.CDS2;Parent=g10226.t1;
NC_088782.1_Calliphora_vicina_chromosome_3,_idCalVici1.1,_whole_genome_shotgun_sequence	AUGUSTUS	exon	6974974	6975101	.	-	.	ID=g10226.t1.exon2;Parent=g10226.t1;
NC_088782.1_Calliphora_vicina_chromosome_3,_idCalVici1.1,_whole_genome_shotgun_sequence	AUGUSTUS	intron	6975102	6976979	1	-	.	ID=g10226.t1.intron2;Parent=g10226.t1;
NC_088782.1_Calliphora_vicina_chromosome_3,_idCalVici1.1,_whole_genome_shotgun_sequence	AUGUSTUS	CDS	6976980	6977112	1	-	0	ID=g10226.t1.CDS3;Parent=g10226.t1;
NC_088782.1_Calliphora_vicina_chromosome_3,_idCalVici1.1,_whole_genome_shotgun_sequence	AUGUSTUS	exon	6976980	6977112	.	-	.	ID=g10226.t1.exon3;Parent=g10226.t1;
NC_088782.1_Calliphora_vicina_chromosome_3,_idCalVici1.1,_whole_genome_shotgun_sequence	AUGUSTUS	intron	6977113	6977476	1	-	.	ID=g10226.t1.intron3;Parent=g10226.t1;
NC_088782.1_Calliphora_vicina_chromosome_3,_idCalVici1.1,_whole_genome_shotgun_sequence	AUGUSTUS	CDS	6977477	6977791	1	-	0	ID=g10226.t1.CDS4;Parent=g10226.t1;
NC_088782.1_Calliphora_vicina_chromosome_3,_idCalVici1.1,_whole_genome_shotgun_sequence	AUGUSTUS	exon	6977477	6977791	.	-	.	ID=g10226.t1.exon4;Parent=g10226.t1;
NC_088782.1_Calliphora_vicina_chromosome_3,_idCalVici1.1,_whole_genome_shotgun_sequence	AUGUSTUS	intron	6977792	6978070	1	-	.	ID=g10226.t1.intron4;Parent=g10226.t1;
NC_088782.1_Calliphora_vicina_chromosome_3,_idCalVici1.1,_whole_genome_shotgun_sequence	AUGUSTUS	CDS	6978071	6978233	1	-	1	ID=g10226.t1.CDS5;Parent=g10226.t1;
NC_088782.1_Calliphora_vicina_chromosome_3,_idCalVici1.1,_whole_genome_shotgun_sequence	AUGUSTUS	exon	6978071	6978233	.	-	.	ID=g10226.t1.exon5;Parent=g10226.t1;
NC_088782.1_Calliphora_vicina_chromosome_3,_idCalVici1.1,_whole_genome_shotgun_sequence	AUGUSTUS	intron	6978234	6978378	1	-	.	ID=g10226.t1.intron5;Parent=g10226.t1;
NC_088782.1_Calliphora_vicina_chromosome_3,_idCalVici1.1,_whole_genome_shotgun_sequence	AUGUSTUS	CDS	6978379	6978515	1	-	0	ID=g10226.t1.CDS6;Parent=g10226.t1;
NC_088782.1_Calliphora_vicina_chromosome_3,_idCalVici1.1,_whole_genome_shotgun_sequence	AUGUSTUS	exon	6978379	6978515	.	-	.	ID=g10226.t1.exon6;Parent=g10226.t1;
NC_088782.1_Calliphora_vicina_chromosome_3,_idCalVici1.1,_whole_genome_shotgun_sequence	AUGUSTUS	intron	6978516	6978583	1	-	.	ID=g10226.t1.intron6;Parent=g10226.t1;
NC_088782.1_Calliphora_vicina_chromosome_3,_idCalVici1.1,_whole_genome_shotgun_sequence	AUGUSTUS	CDS	6978584	6978681	1	-	2	ID=g10226.t1.CDS7;Parent=g10226.t1;
NC_088782.1_Calliphora_vicina_chromosome_3,_idCalVici1.1,_whole_genome_shotgun_sequence	AUGUSTUS	exon	6978584	6978681	.	-	.	ID=g10226.t1.exon7;Parent=g10226.t1;
NC_088782.1_Calliphora_vicina_chromosome_3,_idCalVici1.1,_whole_genome_shotgun_sequence	AUGUSTUS	intron	6978682	6979144	1	-	.	ID=g10226.t1.intron7;Parent=g10226.t1;
NC_088782.1_Calliphora_vicina_chromosome_3,_idCalVici1.1,_whole_genome_shotgun_sequence	AUGUSTUS	CDS	6979145	6979232	1	-	0	ID=g10226.t1.CDS8;Parent=g10226.t1;
NC_088782.1_Calliphora_vicina_chromosome_3,_idCalVici1.1,_whole_genome_shotgun_sequence	AUGUSTUS	exon	6979145	6979232	.	-	.	ID=g10226.t1.exon8;Parent=g10226.t1;
NC_088782.1_Calliphora_vicina_chromosome_3,_idCalVici1.1,_whole_genome_shotgun_sequence	AUGUSTUS	start_codon	6979230	6979232	.	-	0	ID=g10226.t1.start1;Parent=g10226.t1;
NC_088782.1_Calliphora_vicina_chromosome_3,_idCalVici1.1,_whole_genome_shotgun_sequence	AUGUSTUS	gene	6980583	6981486	.	-	.	ID=g10227;
NC_088782.1_Calliphora_vicina_chromosome_3,_idCalVici1.1,_whole_genome_shotgun_sequence	AUGUSTUS	mRNA	6980583	6981486	1	-	.	ID=g10227.t1;Parent=g10227;
NC_088782.1_Calliphora_vicina_chromosome_3,_idCalVici1.1,_whole_genome_shotgun_sequence	AUGUSTUS	stop_codon	6980583	6980585	.	-	0	ID=g10227.t1.stop1;Parent=g10227.t1;
NC_088782.1_Calliphora_vicina_chromosome_3,_idCalVici1.1,_whole_genome_shotgun_sequence	AUGUSTUS	CDS	6980583	6981000	1	-	1	ID=g10227.t1.CDS1;Parent=g10227.t1;
NC_088782.1_Calliphora_vicina_chromosome_3,_idCalVici1.1,_whole_genome_shotgun_sequence	AUGUSTUS	exon	6980583	6981000	.	-	.	ID=g10227.t1.exon1;Parent=g10227.t1;
NC_088782.1_Calliphora_vicina_chromosome_3,_idCalVici1.1,_whole_genome_shotgun_sequence	AUGUSTUS	intron	6981001	6981052	1	-	.	ID=g10227.t1.intron1;Parent=g10227.t1;
NC_088782.1_Calliphora_vicina_chromosome_3,_idCalVici1.1,_whole_genome_shotgun_sequence	AUGUSTUS	CDS	6981053	6981486	1	-	0	ID=g10227.t1.CDS2;Parent=g10227.t1;
NC_088782.1_Calliphora_vicina_chromosome_3,_idCalVici1.1,_whole_genome_shotgun_sequence	AUGUSTUS	exon	6981053	6981486	.	-	.	ID=g10227.t1.exon2;Parent=g10227.t1;
NC_088782.1_Calliphora_vicina_chromosome_3,_idCalVici1.1,_whole_genome_shotgun_sequence	AUGUSTUS	start_codon	6981484	6981486	.	-	0	ID=g10227.t1.start1;Parent=g10227.t1;
NC_088782.1_Calliphora_vicina_chromosome_3,_idCalVici1.1,_whole_genome_shotgun_sequence	AUGUSTUS	gene	6986826	6989074	.	-	.	ID=g10228;
NC_088782.1_Calliphora_vicina_chromosome_3,_idCalVici1.1,_whole_genome_shotgun_sequence	AUGUSTUS	mRNA	6986826	6989074	1	-	.	ID=g10228.t1;Parent=g10228;
NC_088782.1_Calliphora_vicina_chromosome_3,_idCalVici1.1,_whole_genome_shotgun_sequence	AUGUSTUS	stop_codon	6986826	6986828	.	-	0	ID=g10228.t1.stop1;Parent=g10228.t1;
NC_088782.1_Calliphora_vicina_chromosome_3,_idCalVici1.1,_whole_genome_shotgun_sequence	AUGUSTUS	CDS	6986826	6986965	1	-	2	ID=g10228.t1.CDS1;Parent=g10228.t1;
NC_088782.1_Calliphora_vicina_chromosome_3,_idCalVici1.1,_whole_genome_shotgun_sequence	AUGUSTUS	exon	6986826	6986965	.	-	.	ID=g10228.t1.exon1;Parent=g10228.t1;
NC_088782.1_Calliphora_vicina_chromosome_3,_idCalVici1.1,_whole_genome_shotgun_sequence	AUGUSTUS	intron	6986966	6987583	1	-	.	ID=g10228.t1.intron1;Parent=g10228.t1;
NC_088782.1_Calliphora_vicina_chromosome_3,_idCalVici1.1,_whole_genome_shotgun_sequence	AUGUSTUS	CDS	6987584	6988790	1	-	0	ID=g10228.t1.CDS2;Parent=g10228.t1;
NC_088782.1_Calliphora_vicina_chromosome_3,_idCalVici1.1,_whole_genome_shotgun_sequence	AUGUSTUS	exon	6987584	6988790	.	-	.	ID=g10228.t1.exon2;Parent=g10228.t1;
NC_088782.1_Calliphora_vicina_chromosome_3,_idCalVici1.1,_whole_genome_shotgun_sequence	AUGUSTUS	intron	6988791	6988855	1	-	.	ID=g10228.t1.intron2;Parent=g10228.t1;
NC_088782.1_Calliphora_vicina_chromosome_3,_idCalVici1.1,_whole_genome_shotgun_sequence	AUGUSTUS	CDS	6988856	6989074	1	-	0	ID=g10228.t1.CDS3;Parent=g10228.t1;
NC_088782.1_Calliphora_vicina_chromosome_3,_idCalVici1.1,_whole_genome_shotgun_sequence	AUGUSTUS	exon	6988856	6989074	.	-	.	ID=g10228.t1.exon3;Parent=g10228.t1;
NC_088782.1_Calliphora_vicina_chromosome_3,_idCalVici1.1,_whole_genome_shotgun_sequence	AUGUSTUS	start_codon	6989072	6989074	.	-	0	ID=g10228.t1.start1;Parent=g10228.t1;
NC_088782.1_Calliphora_vicina_chromosome_3,_idCalVici1.1,_whole_genome_shotgun_sequence	AUGUSTUS	gene	7016931	7018952	.	-	.	ID=g10229;
NC_088782.1_Calliphora_vicina_chromosome_3,_idCalVici1.1,_whole_genome_shotgun_sequence	AUGUSTUS	mRNA	7016931	7018952	1	-	.	ID=g10229.t1;Parent=g10229;
NC_088782.1_Calliphora_vicina_chromosome_3,_idCalVici1.1,_whole_genome_shotgun_sequence	AUGUSTUS	stop_codon	7016931	7016933	.	-	0	ID=g10229.t1.stop1;Parent=g10229.t1;
NC_088782.1_Calliphora_vicina_chromosome_3,_idCalVici1.1,_whole_genome_shotgun_sequence	AUGUSTUS	CDS	7016931	7018952	1	-	0	ID=g10229.t1.CDS1;Parent=g10229.t1;
NC_088782.1_Calliphora_vicina_chromosome_3,_idCalVici1.1,_whole_genome_shotgun_sequence	AUGUSTUS	exon	7016931	7018952	.	-	.	ID=g10229.t1.exon1;Parent=g10229.t1;
NC_088782.1_Calliphora_vicina_chromosome_3,_idCalVici1.1,_whole_genome_shotgun_sequence	AUGUSTUS	start_codon	7018950	7018952	.	-	0	ID=g10229.t1.start1;Parent=g10229.t1;
NC_088782.1_Calliphora_vicina_chromosome_3,_idCalVici1.1,_whole_genome_shotgun_sequence	AUGUSTUS	gene	7110833	7160959	.	-	.	ID=g10230;
NC_088782.1_Calliphora_vicina_chromosome_3,_idCalVici1.1,_whole_genome_shotgun_sequence	AUGUSTUS	mRNA	7110833	7160959	0.99	-	.	ID=g10230.t1;Parent=g10230;
NC_088782.1_Calliphora_vicina_chromosome_3,_idCalVici1.1,_whole_genome_shotgun_sequence	AUGUSTUS	stop_codon	7110833	7110835	.	-	0	ID=g10230.t1.stop1;Parent=g10230.t1;
NC_088782.1_Calliphora_vicina_chromosome_3,_idCalVici1.1,_whole_genome_shotgun_sequence	AUGUSTUS	CDS	7110833	7110940	1	-	0	ID=g10230.t1.CDS1;Parent=g10230.t1;
NC_088782.1_Calliphora_vicina_chromosome_3,_idCalVici1.1,_whole_genome_shotgun_sequence	AUGUSTUS	exon	7110833	7110940	.	-	.	ID=g10230.t1.exon1;Parent=g10230.t1;
NC_088782.1_Calliphora_vicina_chromosome_3,_idCalVici1.1,_whole_genome_shotgun_sequence	AUGUSTUS	intron	7110941	7114515	1	-	.	ID=g10230.t1.intron1;Parent=g10230.t1;
NC_088782.1_Calliphora_vicina_chromosome_3,_idCalVici1.1,_whole_genome_shotgun_sequence	AUGUSTUS	CDS	7114516	7114677	1	-	0	ID=g10230.t1.CDS2;Parent=g10230.t1;
NC_088782.1_Calliphora_vicina_chromosome_3,_idCalVici1.1,_whole_genome_shotgun_sequence	AUGUSTUS	exon	7114516	7114677	.	-	.	ID=g10230.t1.exon2;Parent=g10230.t1;
NC_088782.1_Calliphora_vicina_chromosome_3,_idCalVici1.1,_whole_genome_shotgun_sequence	AUGUSTUS	intron	7114678	7129728	1	-	.	ID=g10230.t1.intron2;Parent=g10230.t1;
NC_088782.1_Calliphora_vicina_chromosome_3,_idCalVici1.1,_whole_genome_shotgun_sequence	AUGUSTUS	CDS	7129729	7129836	1	-	0	ID=g10230.t1.CDS3;Parent=g10230.t1;
NC_088782.1_Calliphora_vicina_chromosome_3,_idCalVici1.1,_whole_genome_shotgun_sequence	AUGUSTUS	exon	7129729	7129836	.	-	.	ID=g10230.t1.exon3;Parent=g10230.t1;
NC_088782.1_Calliphora_vicina_chromosome_3,_idCalVici1.1,_whole_genome_shotgun_sequence	AUGUSTUS	intron	7129837	7132831	1	-	.	ID=g10230.t1.intron3;Parent=g10230.t1;
NC_088782.1_Calliphora_vicina_chromosome_3,_idCalVici1.1,_whole_genome_shotgun_sequence	AUGUSTUS	CDS	7132832	7133027	1	-	1	ID=g10230.t1.CDS4;Parent=g10230.t1;
NC_088782.1_Calliphora_vicina_chromosome_3,_idCalVici1.1,_whole_genome_shotgun_sequence	AUGUSTUS	exon	7132832	7133027	.	-	.	ID=g10230.t1.exon4;Parent=g10230.t1;
NC_088782.1_Calliphora_vicina_chromosome_3,_idCalVici1.1,_whole_genome_shotgun_sequence	AUGUSTUS	intron	7133028	7139029	0.99	-	.	ID=g10230.t1.intron4;Parent=g10230.t1;
NC_088782.1_Calliphora_vicina_chromosome_3,_idCalVici1.1,_whole_genome_shotgun_sequence	AUGUSTUS	CDS	7139030	7139106	1	-	0	ID=g10230.t1.CDS5;Parent=g10230.t1;
NC_088782.1_Calliphora_vicina_chromosome_3,_idCalVici1.1,_whole_genome_shotgun_sequence	AUGUSTUS	exon	7139030	7139106	.	-	.	ID=g10230.t1.exon5;Parent=g10230.t1;
NC_088782.1_Calliphora_vicina_chromosome_3,_idCalVici1.1,_whole_genome_shotgun_sequence	AUGUSTUS	intron	7139107	7157700	1	-	.	ID=g10230.t1.intron5;Parent=g10230.t1;
NC_088782.1_Calliphora_vicina_chromosome_3,_idCalVici1.1,_whole_genome_shotgun_sequence	AUGUSTUS	CDS	7157701	7157833	1	-	1	ID=g10230.t1.CDS6;Parent=g10230.t1;
NC_088782.1_Calliphora_vicina_chromosome_3,_idCalVici1.1,_whole_genome_shotgun_sequence	AUGUSTUS	exon	7157701	7157833	.	-	.	ID=g10230.t1.exon6;Parent=g10230.t1;
NC_088782.1_Calliphora_vicina_chromosome_3,_idCalVici1.1,_whole_genome_shotgun_sequence	AUGUSTUS	intron	7157834	7157911	1	-	.	ID=g10230.t1.intron6;Parent=g10230.t1;
NC_088782.1_Calliphora_vicina_chromosome_3,_idCalVici1.1,_whole_genome_shotgun_sequence	AUGUSTUS	CDS	7157912	7159346	1	-	2	ID=g10230.t1.CDS7;Parent=g10230.t1;
NC_088782.1_Calliphora_vicina_chromosome_3,_idCalVici1.1,_whole_genome_shotgun_sequence	AUGUSTUS	exon	7157912	7159346	.	-	.	ID=g10230.t1.exon7;Parent=g10230.t1;
NC_088782.1_Calliphora_vicina_chromosome_3,_idCalVici1.1,_whole_genome_shotgun_sequence	AUGUSTUS	intron	7159347	7159418	1	-	.	ID=g10230.t1.intron7;Parent=g10230.t1;
NC_088782.1_Calliphora_vicina_chromosome_3,_idCalVici1.1,_whole_genome_shotgun_sequence	AUGUSTUS	CDS	7159419	7160632	1	-	1	ID=g10230.t1.CDS8;Parent=g10230.t1;
NC_088782.1_Calliphora_vicina_chromosome_3,_idCalVici1.1,_whole_genome_shotgun_sequence	AUGUSTUS	exon	7159419	7160632	.	-	.	ID=g10230.t1.exon8;Parent=g10230.t1;
NC_088782.1_Calliphora_vicina_chromosome_3,_idCalVici1.1,_whole_genome_shotgun_sequence	AUGUSTUS	intron	7160633	7160888	1	-	.	ID=g10230.t1.intron8;Parent=g10230.t1;
NC_088782.1_Calliphora_vicina_chromosome_3,_idCalVici1.1,_whole_genome_shotgun_sequence	AUGUSTUS	CDS	7160889	7160959	1	-	0	ID=g10230.t1.CDS9;Parent=g10230.t1;
NC_088782.1_Calliphora_vicina_chromosome_3,_idCalVici1.1,_whole_genome_shotgun_sequence	AUGUSTUS	exon	7160889	7160959	.	-	.	ID=g10230.t1.exon9;Parent=g10230.t1;
NC_088782.1_Calliphora_vicina_chromosome_3,_idCalVici1.1,_whole_genome_shotgun_sequence	AUGUSTUS	start_codon	7160957	7160959	.	-	0	ID=g10230.t1.start1;Parent=g10230.t1;
NC_088782.1_Calliphora_vicina_chromosome_3,_idCalVici1.1,_whole_genome_shotgun_sequence	AUGUSTUS	mRNA	7157614	7160959	0.52	-	.	ID=g10230.t2;Parent=g10230;
NC_088782.1_Calliphora_vicina_chromosome_3,_idCalVici1.1,_whole_genome_shotgun_sequence	AUGUSTUS	stop_codon	7157614	7157616	.	-	0	ID=g10230.t2.stop1;Parent=g10230.t2;
NC_088782.1_Calliphora_vicina_chromosome_3,_idCalVici1.1,_whole_genome_shotgun_sequence	AUGUSTUS	CDS	7157614	7157658	0.52	-	0	ID=g10230.t2.CDS1;Parent=g10230.t2;
NC_088782.1_Calliphora_vicina_chromosome_3,_idCalVici1.1,_whole_genome_shotgun_sequence	AUGUSTUS	exon	7157614	7157658	.	-	.	ID=g10230.t2.exon1;Parent=g10230.t2;
NC_088782.1_Calliphora_vicina_chromosome_3,_idCalVici1.1,_whole_genome_shotgun_sequence	AUGUSTUS	intron	7157659	7157700	0.52	-	.	ID=g10230.t2.intron1;Parent=g10230.t2;
NC_088782.1_Calliphora_vicina_chromosome_3,_idCalVici1.1,_whole_genome_shotgun_sequence	AUGUSTUS	CDS	7157701	7157833	0.78	-	1	ID=g10230.t2.CDS2;Parent=g10230.t2;
NC_088782.1_Calliphora_vicina_chromosome_3,_idCalVici1.1,_whole_genome_shotgun_sequence	AUGUSTUS	exon	7157701	7157833	.	-	.	ID=g10230.t2.exon2;Parent=g10230.t2;
NC_088782.1_Calliphora_vicina_chromosome_3,_idCalVici1.1,_whole_genome_shotgun_sequence	AUGUSTUS	intron	7157834	7157911	1	-	.	ID=g10230.t2.intron2;Parent=g10230.t2;
NC_088782.1_Calliphora_vicina_chromosome_3,_idCalVici1.1,_whole_genome_shotgun_sequence	AUGUSTUS	CDS	7157912	7159346	1	-	2	ID=g10230.t2.CDS3;Parent=g10230.t2;
NC_088782.1_Calliphora_vicina_chromosome_3,_idCalVici1.1,_whole_genome_shotgun_sequence	AUGUSTUS	exon	7157912	7159346	.	-	.	ID=g10230.t2.exon3;Parent=g10230.t2;
NC_088782.1_Calliphora_vicina_chromosome_3,_idCalVici1.1,_whole_genome_shotgun_sequence	AUGUSTUS	intron	7159347	7159418	1	-	.	ID=g10230.t2.intron3;Parent=g10230.t2;
NC_088782.1_Calliphora_vicina_chromosome_3,_idCalVici1.1,_whole_genome_shotgun_sequence	AUGUSTUS	CDS	7159419	7160632	1	-	1	ID=g10230.t2.CDS4;Parent=g10230.t2;
NC_088782.1_Calliphora_vicina_chromosome_3,_idCalVici1.1,_whole_genome_shotgun_sequence	AUGUSTUS	exon	7159419	7160632	.	-	.	ID=g10230.t2.exon4;Parent=g10230.t2;
NC_088782.1_Calliphora_vicina_chromosome_3,_idCalVici1.1,_whole_genome_shotgun_sequence	AUGUSTUS	intron	7160633	7160888	1	-	.	ID=g10230.t2.intron4;Parent=g10230.t2;
NC_088782.1_Calliphora_vicina_chromosome_3,_idCalVici1.1,_whole_genome_shotgun_sequence	AUGUSTUS	CDS	7160889	7160959	1	-	0	ID=g10230.t2.CDS5;Parent=g10230.t2;
NC_088782.1_Calliphora_vicina_chromosome_3,_idCalVici1.1,_whole_genome_shotgun_sequence	AUGUSTUS	exon	7160889	7160959	.	-	.	ID=g10230.t2.exon5;Parent=g10230.t2;
NC_088782.1_Calliphora_vicina_chromosome_3,_idCalVici1.1,_whole_genome_shotgun_sequence	AUGUSTUS	start_codon	7160957	7160959	.	-	0	ID=g10230.t2.start1;Parent=g10230.t2;
NC_088782.1_Calliphora_vicina_chromosome_3,_idCalVici1.1,_whole_genome_shotgun_sequence	AUGUSTUS	gene	7162634	7162951	.	+	.	ID=g10231;
NC_088782.1_Calliphora_vicina_chromosome_3,_idCalVici1.1,_whole_genome_shotgun_sequence	AUGUSTUS	mRNA	7162634	7162951	1	+	.	ID=g10231.t1;Parent=g10231;
NC_088782.1_Calliphora_vicina_chromosome_3,_idCalVici1.1,_whole_genome_shotgun_sequence	AUGUSTUS	start_codon	7162634	7162636	.	+	0	ID=g10231.t1.start1;Parent=g10231.t1;
NC_088782.1_Calliphora_vicina_chromosome_3,_idCalVici1.1,_whole_genome_shotgun_sequence	AUGUSTUS	CDS	7162634	7162690	1	+	0	ID=g10231.t1.CDS1;Parent=g10231.t1;
NC_088782.1_Calliphora_vicina_chromosome_3,_idCalVici1.1,_whole_genome_shotgun_sequence	AUGUSTUS	exon	7162634	7162690	.	+	.	ID=g10231.t1.exon1;Parent=g10231.t1;
NC_088782.1_Calliphora_vicina_chromosome_3,_idCalVici1.1,_whole_genome_shotgun_sequence	AUGUSTUS	intron	7162691	7162759	1	+	.	ID=g10231.t1.intron1;Parent=g10231.t1;
NC_088782.1_Calliphora_vicina_chromosome_3,_idCalVici1.1,_whole_genome_shotgun_sequence	AUGUSTUS	CDS	7162760	7162951	1	+	0	ID=g10231.t1.CDS2;Parent=g10231.t1;
NC_088782.1_Calliphora_vicina_chromosome_3,_idCalVici1.1,_whole_genome_shotgun_sequence	AUGUSTUS	exon	7162760	7162951	.	+	.	ID=g10231.t1.exon2;Parent=g10231.t1;
NC_088782.1_Calliphora_vicina_chromosome_3,_idCalVici1.1,_whole_genome_shotgun_sequence	AUGUSTUS	stop_codon	7162949	7162951	.	+	0	ID=g10231.t1.stop1;Parent=g10231.t1;
NC_088782.1_Calliphora_vicina_chromosome_3,_idCalVici1.1,_whole_genome_shotgun_sequence	AUGUSTUS	gene	7163039	7167826	.	+	.	ID=g10232;
NC_088782.1_Calliphora_vicina_chromosome_3,_idCalVici1.1,_whole_genome_shotgun_sequence	AUGUSTUS	mRNA	7163039	7167826	1	+	.	ID=g10232.t1;Parent=g10232;
NC_088782.1_Calliphora_vicina_chromosome_3,_idCalVici1.1,_whole_genome_shotgun_sequence	AUGUSTUS	start_codon	7163039	7163041	.	+	0	ID=g10232.t1.start1;Parent=g10232.t1;
NC_088782.1_Calliphora_vicina_chromosome_3,_idCalVici1.1,_whole_genome_shotgun_sequence	AUGUSTUS	CDS	7163039	7163273	1	+	0	ID=g10232.t1.CDS1;Parent=g10232.t1;
NC_088782.1_Calliphora_vicina_chromosome_3,_idCalVici1.1,_whole_genome_shotgun_sequence	AUGUSTUS	exon	7163039	7163273	.	+	.	ID=g10232.t1.exon1;Parent=g10232.t1;
NC_088782.1_Calliphora_vicina_chromosome_3,_idCalVici1.1,_whole_genome_shotgun_sequence	AUGUSTUS	intron	7163274	7163331	1	+	.	ID=g10232.t1.intron1;Parent=g10232.t1;
NC_088782.1_Calliphora_vicina_chromosome_3,_idCalVici1.1,_whole_genome_shotgun_sequence	AUGUSTUS	CDS	7163332	7163546	1	+	2	ID=g10232.t1.CDS2;Parent=g10232.t1;
NC_088782.1_Calliphora_vicina_chromosome_3,_idCalVici1.1,_whole_genome_shotgun_sequence	AUGUSTUS	exon	7163332	7163546	.	+	.	ID=g10232.t1.exon2;Parent=g10232.t1;
NC_088782.1_Calliphora_vicina_chromosome_3,_idCalVici1.1,_whole_genome_shotgun_sequence	AUGUSTUS	intron	7163547	7163604	1	+	.	ID=g10232.t1.intron2;Parent=g10232.t1;
NC_088782.1_Calliphora_vicina_chromosome_3,_idCalVici1.1,_whole_genome_shotgun_sequence	AUGUSTUS	CDS	7163605	7164033	1	+	0	ID=g10232.t1.CDS3;Parent=g10232.t1;
NC_088782.1_Calliphora_vicina_chromosome_3,_idCalVici1.1,_whole_genome_shotgun_sequence	AUGUSTUS	exon	7163605	7164033	.	+	.	ID=g10232.t1.exon3;Parent=g10232.t1;
NC_088782.1_Calliphora_vicina_chromosome_3,_idCalVici1.1,_whole_genome_shotgun_sequence	AUGUSTUS	intron	7164034	7164596	1	+	.	ID=g10232.t1.intron3;Parent=g10232.t1;
NC_088782.1_Calliphora_vicina_chromosome_3,_idCalVici1.1,_whole_genome_shotgun_sequence	AUGUSTUS	CDS	7164597	7165139	1	+	0	ID=g10232.t1.CDS4;Parent=g10232.t1;
NC_088782.1_Calliphora_vicina_chromosome_3,_idCalVici1.1,_whole_genome_shotgun_sequence	AUGUSTUS	exon	7164597	7165139	.	+	.	ID=g10232.t1.exon4;Parent=g10232.t1;
NC_088782.1_Calliphora_vicina_chromosome_3,_idCalVici1.1,_whole_genome_shotgun_sequence	AUGUSTUS	intron	7165140	7165197	1	+	.	ID=g10232.t1.intron4;Parent=g10232.t1;
NC_088782.1_Calliphora_vicina_chromosome_3,_idCalVici1.1,_whole_genome_shotgun_sequence	AUGUSTUS	CDS	7165198	7166889	1	+	0	ID=g10232.t1.CDS5;Parent=g10232.t1;
NC_088782.1_Calliphora_vicina_chromosome_3,_idCalVici1.1,_whole_genome_shotgun_sequence	AUGUSTUS	exon	7165198	7166889	.	+	.	ID=g10232.t1.exon5;Parent=g10232.t1;
NC_088782.1_Calliphora_vicina_chromosome_3,_idCalVici1.1,_whole_genome_shotgun_sequence	AUGUSTUS	intron	7166890	7166957	1	+	.	ID=g10232.t1.intron5;Parent=g10232.t1;
NC_088782.1_Calliphora_vicina_chromosome_3,_idCalVici1.1,_whole_genome_shotgun_sequence	AUGUSTUS	CDS	7166958	7167119	1	+	0	ID=g10232.t1.CDS6;Parent=g10232.t1;
NC_088782.1_Calliphora_vicina_chromosome_3,_idCalVici1.1,_whole_genome_shotgun_sequence	AUGUSTUS	exon	7166958	7167119	.	+	.	ID=g10232.t1.exon6;Parent=g10232.t1;
NC_088782.1_Calliphora_vicina_chromosome_3,_idCalVici1.1,_whole_genome_shotgun_sequence	AUGUSTUS	intron	7167120	7167526	1	+	.	ID=g10232.t1.intron6;Parent=g10232.t1;
NC_088782.1_Calliphora_vicina_chromosome_3,_idCalVici1.1,_whole_genome_shotgun_sequence	AUGUSTUS	CDS	7167527	7167826	1	+	0	ID=g10232.t1.CDS7;Parent=g10232.t1;
NC_088782.1_Calliphora_vicina_chromosome_3,_idCalVici1.1,_whole_genome_shotgun_sequence	AUGUSTUS	exon	7167527	7167826	.	+	.	ID=g10232.t1.exon7;Parent=g10232.t1;
NC_088782.1_Calliphora_vicina_chromosome_3,_idCalVici1.1,_whole_genome_shotgun_sequence	AUGUSTUS	stop_codon	7167824	7167826	.	+	0	ID=g10232.t1.stop1;Parent=g10232.t1;
NC_088782.1_Calliphora_vicina_chromosome_3,_idCalVici1.1,_whole_genome_shotgun_sequence	AUGUSTUS	gene	7167989	7172700	.	-	.	ID=g10233;
NC_088782.1_Calliphora_vicina_chromosome_3,_idCalVici1.1,_whole_genome_shotgun_sequence	AUGUSTUS	mRNA	7167989	7172700	1	-	.	ID=g10233.t1;Parent=g10233;
NC_088782.1_Calliphora_vicina_chromosome_3,_idCalVici1.1,_whole_genome_shotgun_sequence	AUGUSTUS	stop_codon	7167989	7167991	.	-	0	ID=g10233.t1.stop1;Parent=g10233.t1;
NC_088782.1_Calliphora_vicina_chromosome_3,_idCalVici1.1,_whole_genome_shotgun_sequence	AUGUSTUS	CDS	7167989	7168039	1	-	0	ID=g10233.t1.CDS1;Parent=g10233.t1;
NC_088782.1_Calliphora_vicina_chromosome_3,_idCalVici1.1,_whole_genome_shotgun_sequence	AUGUSTUS	exon	7167989	7168039	.	-	.	ID=g10233.t1.exon1;Parent=g10233.t1;
NC_088782.1_Calliphora_vicina_chromosome_3,_idCalVici1.1,_whole_genome_shotgun_sequence	AUGUSTUS	intron	7168040	7168119	1	-	.	ID=g10233.t1.intron1;Parent=g10233.t1;
NC_088782.1_Calliphora_vicina_chromosome_3,_idCalVici1.1,_whole_genome_shotgun_sequence	AUGUSTUS	CDS	7168120	7170533	1	-	2	ID=g10233.t1.CDS2;Parent=g10233.t1;
NC_088782.1_Calliphora_vicina_chromosome_3,_idCalVici1.1,_whole_genome_shotgun_sequence	AUGUSTUS	exon	7168120	7170533	.	-	.	ID=g10233.t1.exon2;Parent=g10233.t1;
NC_088782.1_Calliphora_vicina_chromosome_3,_idCalVici1.1,_whole_genome_shotgun_sequence	AUGUSTUS	intron	7170534	7170733	1	-	.	ID=g10233.t1.intron2;Parent=g10233.t1;
NC_088782.1_Calliphora_vicina_chromosome_3,_idCalVici1.1,_whole_genome_shotgun_sequence	AUGUSTUS	CDS	7170734	7171107	1	-	1	ID=g10233.t1.CDS3;Parent=g10233.t1;
NC_088782.1_Calliphora_vicina_chromosome_3,_idCalVici1.1,_whole_genome_shotgun_sequence	AUGUSTUS	exon	7170734	7171107	.	-	.	ID=g10233.t1.exon3;Parent=g10233.t1;
NC_088782.1_Calliphora_vicina_chromosome_3,_idCalVici1.1,_whole_genome_shotgun_sequence	AUGUSTUS	intron	7171108	7171171	1	-	.	ID=g10233.t1.intron3;Parent=g10233.t1;
NC_088782.1_Calliphora_vicina_chromosome_3,_idCalVici1.1,_whole_genome_shotgun_sequence	AUGUSTUS	CDS	7171172	7171883	1	-	2	ID=g10233.t1.CDS4;Parent=g10233.t1;
NC_088782.1_Calliphora_vicina_chromosome_3,_idCalVici1.1,_whole_genome_shotgun_sequence	AUGUSTUS	exon	7171172	7171883	.	-	.	ID=g10233.t1.exon4;Parent=g10233.t1;
NC_088782.1_Calliphora_vicina_chromosome_3,_idCalVici1.1,_whole_genome_shotgun_sequence	AUGUSTUS	intron	7171884	7172247	1	-	.	ID=g10233.t1.intron4;Parent=g10233.t1;
NC_088782.1_Calliphora_vicina_chromosome_3,_idCalVici1.1,_whole_genome_shotgun_sequence	AUGUSTUS	CDS	7172248	7172380	1	-	0	ID=g10233.t1.CDS5;Parent=g10233.t1;
NC_088782.1_Calliphora_vicina_chromosome_3,_idCalVici1.1,_whole_genome_shotgun_sequence	AUGUSTUS	exon	7172248	7172380	.	-	.	ID=g10233.t1.exon5;Parent=g10233.t1;
NC_088782.1_Calliphora_vicina_chromosome_3,_idCalVici1.1,_whole_genome_shotgun_sequence	AUGUSTUS	intron	7172381	7172448	1	-	.	ID=g10233.t1.intron5;Parent=g10233.t1;
NC_088782.1_Calliphora_vicina_chromosome_3,_idCalVici1.1,_whole_genome_shotgun_sequence	AUGUSTUS	CDS	7172449	7172543	1	-	2	ID=g10233.t1.CDS6;Parent=g10233.t1;
NC_088782.1_Calliphora_vicina_chromosome_3,_idCalVici1.1,_whole_genome_shotgun_sequence	AUGUSTUS	exon	7172449	7172543	.	-	.	ID=g10233.t1.exon6;Parent=g10233.t1;
NC_088782.1_Calliphora_vicina_chromosome_3,_idCalVici1.1,_whole_genome_shotgun_sequence	AUGUSTUS	intron	7172544	7172615	1	-	.	ID=g10233.t1.intron6;Parent=g10233.t1;
NC_088782.1_Calliphora_vicina_chromosome_3,_idCalVici1.1,_whole_genome_shotgun_sequence	AUGUSTUS	CDS	7172616	7172700	1	-	0	ID=g10233.t1.CDS7;Parent=g10233.t1;
NC_088782.1_Calliphora_vicina_chromosome_3,_idCalVici1.1,_whole_genome_shotgun_sequence	AUGUSTUS	exon	7172616	7172700	.	-	.	ID=g10233.t1.exon7;Parent=g10233.t1;
NC_088782.1_Calliphora_vicina_chromosome_3,_idCalVici1.1,_whole_genome_shotgun_sequence	AUGUSTUS	start_codon	7172698	7172700	.	-	0	ID=g10233.t1.start1;Parent=g10233.t1;
NC_088782.1_Calliphora_vicina_chromosome_3,_idCalVici1.1,_whole_genome_shotgun_sequence	AUGUSTUS	mRNA	7167989	7172700	1	-	.	ID=g10233.t2;Parent=g10233;
NC_088782.1_Calliphora_vicina_chromosome_3,_idCalVici1.1,_whole_genome_shotgun_sequence	AUGUSTUS	stop_codon	7167989	7167991	.	-	0	ID=g10233.t2.stop1;Parent=g10233.t2;
NC_088782.1_Calliphora_vicina_chromosome_3,_idCalVici1.1,_whole_genome_shotgun_sequence	AUGUSTUS	CDS	7167989	7168039	1	-	0	ID=g10233.t2.CDS1;Parent=g10233.t2;
NC_088782.1_Calliphora_vicina_chromosome_3,_idCalVici1.1,_whole_genome_shotgun_sequence	AUGUSTUS	exon	7167989	7168039	.	-	.	ID=g10233.t2.exon1;Parent=g10233.t2;
NC_088782.1_Calliphora_vicina_chromosome_3,_idCalVici1.1,_whole_genome_shotgun_sequence	AUGUSTUS	intron	7168040	7168119	1	-	.	ID=g10233.t2.intron1;Parent=g10233.t2;
NC_088782.1_Calliphora_vicina_chromosome_3,_idCalVici1.1,_whole_genome_shotgun_sequence	AUGUSTUS	CDS	7168120	7170533	1	-	2	ID=g10233.t2.CDS2;Parent=g10233.t2;
NC_088782.1_Calliphora_vicina_chromosome_3,_idCalVici1.1,_whole_genome_shotgun_sequence	AUGUSTUS	exon	7168120	7170533	.	-	.	ID=g10233.t2.exon2;Parent=g10233.t2;
NC_088782.1_Calliphora_vicina_chromosome_3,_idCalVici1.1,_whole_genome_shotgun_sequence	AUGUSTUS	intron	7170534	7170733	1	-	.	ID=g10233.t2.intron2;Parent=g10233.t2;
NC_088782.1_Calliphora_vicina_chromosome_3,_idCalVici1.1,_whole_genome_shotgun_sequence	AUGUSTUS	CDS	7170734	7171107	1	-	1	ID=g10233.t2.CDS3;Parent=g10233.t2;
NC_088782.1_Calliphora_vicina_chromosome_3,_idCalVici1.1,_whole_genome_shotgun_sequence	AUGUSTUS	exon	7170734	7171107	.	-	.	ID=g10233.t2.exon3;Parent=g10233.t2;
NC_088782.1_Calliphora_vicina_chromosome_3,_idCalVici1.1,_whole_genome_shotgun_sequence	AUGUSTUS	intron	7171108	7171171	1	-	.	ID=g10233.t2.intron3;Parent=g10233.t2;
NC_088782.1_Calliphora_vicina_chromosome_3,_idCalVici1.1,_whole_genome_shotgun_sequence	AUGUSTUS	CDS	7171172	7171883	1	-	2	ID=g10233.t2.CDS4;Parent=g10233.t2;
NC_088782.1_Calliphora_vicina_chromosome_3,_idCalVici1.1,_whole_genome_shotgun_sequence	AUGUSTUS	exon	7171172	7171883	.	-	.	ID=g10233.t2.exon4;Parent=g10233.t2;
NC_088782.1_Calliphora_vicina_chromosome_3,_idCalVici1.1,_whole_genome_shotgun_sequence	AUGUSTUS	intron	7171884	7172247	1	-	.	ID=g10233.t2.intron4;Parent=g10233.t2;
NC_088782.1_Calliphora_vicina_chromosome_3,_idCalVici1.1,_whole_genome_shotgun_sequence	AUGUSTUS	CDS	7172248	7172380	1	-	0	ID=g10233.t2.CDS5;Parent=g10233.t2;
NC_088782.1_Calliphora_vicina_chromosome_3,_idCalVici1.1,_whole_genome_shotgun_sequence	AUGUSTUS	exon	7172248	7172380	.	-	.	ID=g10233.t2.exon5;Parent=g10233.t2;
NC_088782.1_Calliphora_vicina_chromosome_3,_idCalVici1.1,_whole_genome_shotgun_sequence	AUGUSTUS	intron	7172381	7172448	1	-	.	ID=g10233.t2.intron5;Parent=g10233.t2;
NC_088782.1_Calliphora_vicina_chromosome_3,_idCalVici1.1,_whole_genome_shotgun_sequence	AUGUSTUS	CDS	7172449	7172543	1	-	2	ID=g10233.t2.CDS6;Parent=g10233.t2;
NC_088782.1_Calliphora_vicina_chromosome_3,_idCalVici1.1,_whole_genome_shotgun_sequence	AUGUSTUS	exon	7172449	7172543	.	-	.	ID=g10233.t2.exon6;Parent=g10233.t2;
NC_088782.1_Calliphora_vicina_chromosome_3,_idCalVici1.1,_whole_genome_shotgun_sequence	AUGUSTUS	intron	7172544	7172603	1	-	.	ID=g10233.t2.intron6;Parent=g10233.t2;
NC_088782.1_Calliphora_vicina_chromosome_3,_idCalVici1.1,_whole_genome_shotgun_sequence	AUGUSTUS	CDS	7172604	7172700	1	-	0	ID=g10233.t2.CDS7;Parent=g10233.t2;
NC_088782.1_Calliphora_vicina_chromosome_3,_idCalVici1.1,_whole_genome_shotgun_sequence	AUGUSTUS	exon	7172604	7172700	.	-	.	ID=g10233.t2.exon7;Parent=g10233.t2;
NC_088782.1_Calliphora_vicina_chromosome_3,_idCalVici1.1,_whole_genome_shotgun_sequence	AUGUSTUS	start_codon	7172698	7172700	.	-	0	ID=g10233.t2.start1;Parent=g10233.t2;
NC_088782.1_Calliphora_vicina_chromosome_3,_idCalVici1.1,_whole_genome_shotgun_sequence	AUGUSTUS	gene	7174692	7180753	.	+	.	ID=g10234;
NC_088782.1_Calliphora_vicina_chromosome_3,_idCalVici1.1,_whole_genome_shotgun_sequence	AUGUSTUS	mRNA	7174692	7180753	1	+	.	ID=g10234.t1;Parent=g10234;
NC_088782.1_Calliphora_vicina_chromosome_3,_idCalVici1.1,_whole_genome_shotgun_sequence	AUGUSTUS	start_codon	7174692	7174694	.	+	0	ID=g10234.t1.start1;Parent=g10234.t1;
NC_088782.1_Calliphora_vicina_chromosome_3,_idCalVici1.1,_whole_genome_shotgun_sequence	AUGUSTUS	CDS	7174692	7174745	1	+	0	ID=g10234.t1.CDS1;Parent=g10234.t1;
NC_088782.1_Calliphora_vicina_chromosome_3,_idCalVici1.1,_whole_genome_shotgun_sequence	AUGUSTUS	exon	7174692	7174745	.	+	.	ID=g10234.t1.exon1;Parent=g10234.t1;
NC_088782.1_Calliphora_vicina_chromosome_3,_idCalVici1.1,_whole_genome_shotgun_sequence	AUGUSTUS	intron	7174746	7176248	1	+	.	ID=g10234.t1.intron1;Parent=g10234.t1;
NC_088782.1_Calliphora_vicina_chromosome_3,_idCalVici1.1,_whole_genome_shotgun_sequence	AUGUSTUS	CDS	7176249	7176421	1	+	0	ID=g10234.t1.CDS2;Parent=g10234.t1;
NC_088782.1_Calliphora_vicina_chromosome_3,_idCalVici1.1,_whole_genome_shotgun_sequence	AUGUSTUS	exon	7176249	7176421	.	+	.	ID=g10234.t1.exon2;Parent=g10234.t1;
NC_088782.1_Calliphora_vicina_chromosome_3,_idCalVici1.1,_whole_genome_shotgun_sequence	AUGUSTUS	intron	7176422	7176510	1	+	.	ID=g10234.t1.intron2;Parent=g10234.t1;
NC_088782.1_Calliphora_vicina_chromosome_3,_idCalVici1.1,_whole_genome_shotgun_sequence	AUGUSTUS	CDS	7176511	7177229	1	+	1	ID=g10234.t1.CDS3;Parent=g10234.t1;
NC_088782.1_Calliphora_vicina_chromosome_3,_idCalVici1.1,_whole_genome_shotgun_sequence	AUGUSTUS	exon	7176511	7177229	.	+	.	ID=g10234.t1.exon3;Parent=g10234.t1;
NC_088782.1_Calliphora_vicina_chromosome_3,_idCalVici1.1,_whole_genome_shotgun_sequence	AUGUSTUS	intron	7177230	7177677	1	+	.	ID=g10234.t1.intron3;Parent=g10234.t1;
NC_088782.1_Calliphora_vicina_chromosome_3,_idCalVici1.1,_whole_genome_shotgun_sequence	AUGUSTUS	CDS	7177678	7178087	1	+	2	ID=g10234.t1.CDS4;Parent=g10234.t1;
NC_088782.1_Calliphora_vicina_chromosome_3,_idCalVici1.1,_whole_genome_shotgun_sequence	AUGUSTUS	exon	7177678	7178087	.	+	.	ID=g10234.t1.exon4;Parent=g10234.t1;
NC_088782.1_Calliphora_vicina_chromosome_3,_idCalVici1.1,_whole_genome_shotgun_sequence	AUGUSTUS	intron	7178088	7178373	1	+	.	ID=g10234.t1.intron4;Parent=g10234.t1;
NC_088782.1_Calliphora_vicina_chromosome_3,_idCalVici1.1,_whole_genome_shotgun_sequence	AUGUSTUS	CDS	7178374	7178505	1	+	0	ID=g10234.t1.CDS5;Parent=g10234.t1;
NC_088782.1_Calliphora_vicina_chromosome_3,_idCalVici1.1,_whole_genome_shotgun_sequence	AUGUSTUS	exon	7178374	7178505	.	+	.	ID=g10234.t1.exon5;Parent=g10234.t1;
NC_088782.1_Calliphora_vicina_chromosome_3,_idCalVici1.1,_whole_genome_shotgun_sequence	AUGUSTUS	intron	7178506	7178575	1	+	.	ID=g10234.t1.intron5;Parent=g10234.t1;
NC_088782.1_Calliphora_vicina_chromosome_3,_idCalVici1.1,_whole_genome_shotgun_sequence	AUGUSTUS	CDS	7178576	7178685	1	+	0	ID=g10234.t1.CDS6;Parent=g10234.t1;
NC_088782.1_Calliphora_vicina_chromosome_3,_idCalVici1.1,_whole_genome_shotgun_sequence	AUGUSTUS	exon	7178576	7178685	.	+	.	ID=g10234.t1.exon6;Parent=g10234.t1;
NC_088782.1_Calliphora_vicina_chromosome_3,_idCalVici1.1,_whole_genome_shotgun_sequence	AUGUSTUS	intron	7178686	7178758	1	+	.	ID=g10234.t1.intron6;Parent=g10234.t1;
NC_088782.1_Calliphora_vicina_chromosome_3,_idCalVici1.1,_whole_genome_shotgun_sequence	AUGUSTUS	CDS	7178759	7179899	1	+	1	ID=g10234.t1.CDS7;Parent=g10234.t1;
NC_088782.1_Calliphora_vicina_chromosome_3,_idCalVici1.1,_whole_genome_shotgun_sequence	AUGUSTUS	exon	7178759	7179899	.	+	.	ID=g10234.t1.exon7;Parent=g10234.t1;
NC_088782.1_Calliphora_vicina_chromosome_3,_idCalVici1.1,_whole_genome_shotgun_sequence	AUGUSTUS	intron	7179900	7179971	1	+	.	ID=g10234.t1.intron7;Parent=g10234.t1;
NC_088782.1_Calliphora_vicina_chromosome_3,_idCalVici1.1,_whole_genome_shotgun_sequence	AUGUSTUS	CDS	7179972	7180192	1	+	0	ID=g10234.t1.CDS8;Parent=g10234.t1;
NC_088782.1_Calliphora_vicina_chromosome_3,_idCalVici1.1,_whole_genome_shotgun_sequence	AUGUSTUS	exon	7179972	7180192	.	+	.	ID=g10234.t1.exon8;Parent=g10234.t1;
NC_088782.1_Calliphora_vicina_chromosome_3,_idCalVici1.1,_whole_genome_shotgun_sequence	AUGUSTUS	intron	7180193	7180326	1	+	.	ID=g10234.t1.intron8;Parent=g10234.t1;
NC_088782.1_Calliphora_vicina_chromosome_3,_idCalVici1.1,_whole_genome_shotgun_sequence	AUGUSTUS	CDS	7180327	7180753	1	+	1	ID=g10234.t1.CDS9;Parent=g10234.t1;
NC_088782.1_Calliphora_vicina_chromosome_3,_idCalVici1.1,_whole_genome_shotgun_sequence	AUGUSTUS	exon	7180327	7180753	.	+	.	ID=g10234.t1.exon9;Parent=g10234.t1;
NC_088782.1_Calliphora_vicina_chromosome_3,_idCalVici1.1,_whole_genome_shotgun_sequence	AUGUSTUS	stop_codon	7180751	7180753	.	+	0	ID=g10234.t1.stop1;Parent=g10234.t1;
NC_088782.1_Calliphora_vicina_chromosome_3,_idCalVici1.1,_whole_genome_shotgun_sequence	AUGUSTUS	mRNA	7174692	7180753	1	+	.	ID=g10234.t2;Parent=g10234;
NC_088782.1_Calliphora_vicina_chromosome_3,_idCalVici1.1,_whole_genome_shotgun_sequence	AUGUSTUS	start_codon	7174692	7174694	.	+	0	ID=g10234.t2.start1;Parent=g10234.t2;
NC_088782.1_Calliphora_vicina_chromosome_3,_idCalVici1.1,_whole_genome_shotgun_sequence	AUGUSTUS	CDS	7174692	7174745	1	+	0	ID=g10234.t2.CDS1;Parent=g10234.t2;
NC_088782.1_Calliphora_vicina_chromosome_3,_idCalVici1.1,_whole_genome_shotgun_sequence	AUGUSTUS	exon	7174692	7174745	.	+	.	ID=g10234.t2.exon1;Parent=g10234.t2;
NC_088782.1_Calliphora_vicina_chromosome_3,_idCalVici1.1,_whole_genome_shotgun_sequence	AUGUSTUS	intron	7174746	7176248	1	+	.	ID=g10234.t2.intron1;Parent=g10234.t2;
NC_088782.1_Calliphora_vicina_chromosome_3,_idCalVici1.1,_whole_genome_shotgun_sequence	AUGUSTUS	CDS	7176249	7176421	1	+	0	ID=g10234.t2.CDS2;Parent=g10234.t2;
NC_088782.1_Calliphora_vicina_chromosome_3,_idCalVici1.1,_whole_genome_shotgun_sequence	AUGUSTUS	exon	7176249	7176421	.	+	.	ID=g10234.t2.exon2;Parent=g10234.t2;
NC_088782.1_Calliphora_vicina_chromosome_3,_idCalVici1.1,_whole_genome_shotgun_sequence	AUGUSTUS	intron	7176422	7176510	1	+	.	ID=g10234.t2.intron2;Parent=g10234.t2;
NC_088782.1_Calliphora_vicina_chromosome_3,_idCalVici1.1,_whole_genome_shotgun_sequence	AUGUSTUS	CDS	7176511	7177229	1	+	1	ID=g10234.t2.CDS3;Parent=g10234.t2;
NC_088782.1_Calliphora_vicina_chromosome_3,_idCalVici1.1,_whole_genome_shotgun_sequence	AUGUSTUS	exon	7176511	7177229	.	+	.	ID=g10234.t2.exon3;Parent=g10234.t2;
NC_088782.1_Calliphora_vicina_chromosome_3,_idCalVici1.1,_whole_genome_shotgun_sequence	AUGUSTUS	intron	7177230	7177677	1	+	.	ID=g10234.t2.intron3;Parent=g10234.t2;
NC_088782.1_Calliphora_vicina_chromosome_3,_idCalVici1.1,_whole_genome_shotgun_sequence	AUGUSTUS	CDS	7177678	7178087	1	+	2	ID=g10234.t2.CDS4;Parent=g10234.t2;
NC_088782.1_Calliphora_vicina_chromosome_3,_idCalVici1.1,_whole_genome_shotgun_sequence	AUGUSTUS	exon	7177678	7178087	.	+	.	ID=g10234.t2.exon4;Parent=g10234.t2;
NC_088782.1_Calliphora_vicina_chromosome_3,_idCalVici1.1,_whole_genome_shotgun_sequence	AUGUSTUS	intron	7178088	7178575	1	+	.	ID=g10234.t2.intron4;Parent=g10234.t2;
NC_088782.1_Calliphora_vicina_chromosome_3,_idCalVici1.1,_whole_genome_shotgun_sequence	AUGUSTUS	CDS	7178576	7178685	1	+	0	ID=g10234.t2.CDS5;Parent=g10234.t2;
NC_088782.1_Calliphora_vicina_chromosome_3,_idCalVici1.1,_whole_genome_shotgun_sequence	AUGUSTUS	exon	7178576	7178685	.	+	.	ID=g10234.t2.exon5;Parent=g10234.t2;
NC_088782.1_Calliphora_vicina_chromosome_3,_idCalVici1.1,_whole_genome_shotgun_sequence	AUGUSTUS	intron	7178686	7178758	1	+	.	ID=g10234.t2.intron5;Parent=g10234.t2;
NC_088782.1_Calliphora_vicina_chromosome_3,_idCalVici1.1,_whole_genome_shotgun_sequence	AUGUSTUS	CDS	7178759	7179899	1	+	1	ID=g10234.t2.CDS6;Parent=g10234.t2;
NC_088782.1_Calliphora_vicina_chromosome_3,_idCalVici1.1,_whole_genome_shotgun_sequence	AUGUSTUS	exon	7178759	7179899	.	+	.	ID=g10234.t2.exon6;Parent=g10234.t2;
NC_088782.1_Calliphora_vicina_chromosome_3,_idCalVici1.1,_whole_genome_shotgun_sequence	AUGUSTUS	intron	7179900	7179971	1	+	.	ID=g10234.t2.intron6;Parent=g10234.t2;
NC_088782.1_Calliphora_vicina_chromosome_3,_idCalVici1.1,_whole_genome_shotgun_sequence	AUGUSTUS	CDS	7179972	7180192	1	+	0	ID=g10234.t2.CDS7;Parent=g10234.t2;
NC_088782.1_Calliphora_vicina_chromosome_3,_idCalVici1.1,_whole_genome_shotgun_sequence	AUGUSTUS	exon	7179972	7180192	.	+	.	ID=g10234.t2.exon7;Parent=g10234.t2;
NC_088782.1_Calliphora_vicina_chromosome_3,_idCalVici1.1,_whole_genome_shotgun_sequence	AUGUSTUS	intron	7180193	7180326	1	+	.	ID=g10234.t2.intron7;Parent=g10234.t2;
NC_088782.1_Calliphora_vicina_chromosome_3,_idCalVici1.1,_whole_genome_shotgun_sequence	AUGUSTUS	CDS	7180327	7180753	1	+	1	ID=g10234.t2.CDS8;Parent=g10234.t2;
NC_088782.1_Calliphora_vicina_chromosome_3,_idCalVici1.1,_whole_genome_shotgun_sequence	AUGUSTUS	exon	7180327	7180753	.	+	.	ID=g10234.t2.exon8;Parent=g10234.t2;
NC_088782.1_Calliphora_vicina_chromosome_3,_idCalVici1.1,_whole_genome_shotgun_sequence	AUGUSTUS	stop_codon	7180751	7180753	.	+	0	ID=g10234.t2.stop1;Parent=g10234.t2;
NC_088782.1_Calliphora_vicina_chromosome_3,_idCalVici1.1,_whole_genome_shotgun_sequence	AUGUSTUS	gene	7183103	7185396	.	-	.	ID=g10235;
NC_088782.1_Calliphora_vicina_chromosome_3,_idCalVici1.1,_whole_genome_shotgun_sequence	AUGUSTUS	mRNA	7183103	7185396	1	-	.	ID=g10235.t1;Parent=g10235;
NC_088782.1_Calliphora_vicina_chromosome_3,_idCalVici1.1,_whole_genome_shotgun_sequence	AUGUSTUS	stop_codon	7183103	7183105	.	-	0	ID=g10235.t1.stop1;Parent=g10235.t1;
NC_088782.1_Calliphora_vicina_chromosome_3,_idCalVici1.1,_whole_genome_shotgun_sequence	AUGUSTUS	CDS	7183103	7183438	1	-	0	ID=g10235.t1.CDS1;Parent=g10235.t1;
NC_088782.1_Calliphora_vicina_chromosome_3,_idCalVici1.1,_whole_genome_shotgun_sequence	AUGUSTUS	exon	7183103	7183438	.	-	.	ID=g10235.t1.exon1;Parent=g10235.t1;
NC_088782.1_Calliphora_vicina_chromosome_3,_idCalVici1.1,_whole_genome_shotgun_sequence	AUGUSTUS	intron	7183439	7183502	1	-	.	ID=g10235.t1.intron1;Parent=g10235.t1;
NC_088782.1_Calliphora_vicina_chromosome_3,_idCalVici1.1,_whole_genome_shotgun_sequence	AUGUSTUS	CDS	7183503	7183683	1	-	1	ID=g10235.t1.CDS2;Parent=g10235.t1;
NC_088782.1_Calliphora_vicina_chromosome_3,_idCalVici1.1,_whole_genome_shotgun_sequence	AUGUSTUS	exon	7183503	7183683	.	-	.	ID=g10235.t1.exon2;Parent=g10235.t1;
NC_088782.1_Calliphora_vicina_chromosome_3,_idCalVici1.1,_whole_genome_shotgun_sequence	AUGUSTUS	intron	7183684	7183745	1	-	.	ID=g10235.t1.intron2;Parent=g10235.t1;
NC_088782.1_Calliphora_vicina_chromosome_3,_idCalVici1.1,_whole_genome_shotgun_sequence	AUGUSTUS	CDS	7183746	7183868	1	-	1	ID=g10235.t1.CDS3;Parent=g10235.t1;
NC_088782.1_Calliphora_vicina_chromosome_3,_idCalVici1.1,_whole_genome_shotgun_sequence	AUGUSTUS	exon	7183746	7183868	.	-	.	ID=g10235.t1.exon3;Parent=g10235.t1;
NC_088782.1_Calliphora_vicina_chromosome_3,_idCalVici1.1,_whole_genome_shotgun_sequence	AUGUSTUS	intron	7183869	7183928	1	-	.	ID=g10235.t1.intron3;Parent=g10235.t1;
NC_088782.1_Calliphora_vicina_chromosome_3,_idCalVici1.1,_whole_genome_shotgun_sequence	AUGUSTUS	CDS	7183929	7185308	1	-	1	ID=g10235.t1.CDS4;Parent=g10235.t1;
NC_088782.1_Calliphora_vicina_chromosome_3,_idCalVici1.1,_whole_genome_shotgun_sequence	AUGUSTUS	exon	7183929	7185308	.	-	.	ID=g10235.t1.exon4;Parent=g10235.t1;
NC_088782.1_Calliphora_vicina_chromosome_3,_idCalVici1.1,_whole_genome_shotgun_sequence	AUGUSTUS	intron	7185309	7185373	1	-	.	ID=g10235.t1.intron4;Parent=g10235.t1;
NC_088782.1_Calliphora_vicina_chromosome_3,_idCalVici1.1,_whole_genome_shotgun_sequence	AUGUSTUS	CDS	7185374	7185396	1	-	0	ID=g10235.t1.CDS5;Parent=g10235.t1;
NC_088782.1_Calliphora_vicina_chromosome_3,_idCalVici1.1,_whole_genome_shotgun_sequence	AUGUSTUS	exon	7185374	7185396	.	-	.	ID=g10235.t1.exon5;Parent=g10235.t1;
NC_088782.1_Calliphora_vicina_chromosome_3,_idCalVici1.1,_whole_genome_shotgun_sequence	AUGUSTUS	start_codon	7185394	7185396	.	-	0	ID=g10235.t1.start1;Parent=g10235.t1;
NC_088782.1_Calliphora_vicina_chromosome_3,_idCalVici1.1,_whole_genome_shotgun_sequence	AUGUSTUS	gene	7192992	7221174	.	+	.	ID=g10236;
NC_088782.1_Calliphora_vicina_chromosome_3,_idCalVici1.1,_whole_genome_shotgun_sequence	AUGUSTUS	mRNA	7192992	7221174	0.64	+	.	ID=g10236.t1;Parent=g10236;
NC_088782.1_Calliphora_vicina_chromosome_3,_idCalVici1.1,_whole_genome_shotgun_sequence	AUGUSTUS	start_codon	7192992	7192994	.	+	0	ID=g10236.t1.start1;Parent=g10236.t1;
NC_088782.1_Calliphora_vicina_chromosome_3,_idCalVici1.1,_whole_genome_shotgun_sequence	AUGUSTUS	CDS	7192992	7193050	0.64	+	0	ID=g10236.t1.CDS1;Parent=g10236.t1;
NC_088782.1_Calliphora_vicina_chromosome_3,_idCalVici1.1,_whole_genome_shotgun_sequence	AUGUSTUS	exon	7192992	7193050	.	+	.	ID=g10236.t1.exon1;Parent=g10236.t1;
NC_088782.1_Calliphora_vicina_chromosome_3,_idCalVici1.1,_whole_genome_shotgun_sequence	AUGUSTUS	intron	7193051	7210907	0.64	+	.	ID=g10236.t1.intron1;Parent=g10236.t1;
NC_088782.1_Calliphora_vicina_chromosome_3,_idCalVici1.1,_whole_genome_shotgun_sequence	AUGUSTUS	CDS	7210908	7211100	1	+	1	ID=g10236.t1.CDS2;Parent=g10236.t1;
NC_088782.1_Calliphora_vicina_chromosome_3,_idCalVici1.1,_whole_genome_shotgun_sequence	AUGUSTUS	exon	7210908	7211100	.	+	.	ID=g10236.t1.exon2;Parent=g10236.t1;
NC_088782.1_Calliphora_vicina_chromosome_3,_idCalVici1.1,_whole_genome_shotgun_sequence	AUGUSTUS	intron	7211101	7216622	1	+	.	ID=g10236.t1.intron2;Parent=g10236.t1;
NC_088782.1_Calliphora_vicina_chromosome_3,_idCalVici1.1,_whole_genome_shotgun_sequence	AUGUSTUS	CDS	7216623	7217195	1	+	0	ID=g10236.t1.CDS3;Parent=g10236.t1;
NC_088782.1_Calliphora_vicina_chromosome_3,_idCalVici1.1,_whole_genome_shotgun_sequence	AUGUSTUS	exon	7216623	7217195	.	+	.	ID=g10236.t1.exon3;Parent=g10236.t1;
NC_088782.1_Calliphora_vicina_chromosome_3,_idCalVici1.1,_whole_genome_shotgun_sequence	AUGUSTUS	intron	7217196	7217257	1	+	.	ID=g10236.t1.intron3;Parent=g10236.t1;
NC_088782.1_Calliphora_vicina_chromosome_3,_idCalVici1.1,_whole_genome_shotgun_sequence	AUGUSTUS	CDS	7217258	7217569	1	+	0	ID=g10236.t1.CDS4;Parent=g10236.t1;
NC_088782.1_Calliphora_vicina_chromosome_3,_idCalVici1.1,_whole_genome_shotgun_sequence	AUGUSTUS	exon	7217258	7217569	.	+	.	ID=g10236.t1.exon4;Parent=g10236.t1;
NC_088782.1_Calliphora_vicina_chromosome_3,_idCalVici1.1,_whole_genome_shotgun_sequence	AUGUSTUS	intron	7217570	7220601	1	+	.	ID=g10236.t1.intron4;Parent=g10236.t1;
NC_088782.1_Calliphora_vicina_chromosome_3,_idCalVici1.1,_whole_genome_shotgun_sequence	AUGUSTUS	CDS	7220602	7220840	1	+	0	ID=g10236.t1.CDS5;Parent=g10236.t1;
NC_088782.1_Calliphora_vicina_chromosome_3,_idCalVici1.1,_whole_genome_shotgun_sequence	AUGUSTUS	exon	7220602	7220840	.	+	.	ID=g10236.t1.exon5;Parent=g10236.t1;
NC_088782.1_Calliphora_vicina_chromosome_3,_idCalVici1.1,_whole_genome_shotgun_sequence	AUGUSTUS	intron	7220841	7220903	1	+	.	ID=g10236.t1.intron5;Parent=g10236.t1;
NC_088782.1_Calliphora_vicina_chromosome_3,_idCalVici1.1,_whole_genome_shotgun_sequence	AUGUSTUS	CDS	7220904	7221174	1	+	1	ID=g10236.t1.CDS6;Parent=g10236.t1;
NC_088782.1_Calliphora_vicina_chromosome_3,_idCalVici1.1,_whole_genome_shotgun_sequence	AUGUSTUS	exon	7220904	7221174	.	+	.	ID=g10236.t1.exon6;Parent=g10236.t1;
NC_088782.1_Calliphora_vicina_chromosome_3,_idCalVici1.1,_whole_genome_shotgun_sequence	AUGUSTUS	stop_codon	7221172	7221174	.	+	0	ID=g10236.t1.stop1;Parent=g10236.t1;
NC_088782.1_Calliphora_vicina_chromosome_3,_idCalVici1.1,_whole_genome_shotgun_sequence	AUGUSTUS	gene	7339604	7342214	.	+	.	ID=g10237;
NC_088782.1_Calliphora_vicina_chromosome_3,_idCalVici1.1,_whole_genome_shotgun_sequence	AUGUSTUS	mRNA	7339604	7342214	1	+	.	ID=g10237.t1;Parent=g10237;
NC_088782.1_Calliphora_vicina_chromosome_3,_idCalVici1.1,_whole_genome_shotgun_sequence	AUGUSTUS	start_codon	7339604	7339606	.	+	0	ID=g10237.t1.start1;Parent=g10237.t1;
NC_088782.1_Calliphora_vicina_chromosome_3,_idCalVici1.1,_whole_genome_shotgun_sequence	AUGUSTUS	CDS	7339604	7340204	1	+	0	ID=g10237.t1.CDS1;Parent=g10237.t1;
NC_088782.1_Calliphora_vicina_chromosome_3,_idCalVici1.1,_whole_genome_shotgun_sequence	AUGUSTUS	exon	7339604	7340204	.	+	.	ID=g10237.t1.exon1;Parent=g10237.t1;
NC_088782.1_Calliphora_vicina_chromosome_3,_idCalVici1.1,_whole_genome_shotgun_sequence	AUGUSTUS	intron	7340205	7340274	1	+	.	ID=g10237.t1.intron1;Parent=g10237.t1;
NC_088782.1_Calliphora_vicina_chromosome_3,_idCalVici1.1,_whole_genome_shotgun_sequence	AUGUSTUS	CDS	7340275	7342214	1	+	2	ID=g10237.t1.CDS2;Parent=g10237.t1;
NC_088782.1_Calliphora_vicina_chromosome_3,_idCalVici1.1,_whole_genome_shotgun_sequence	AUGUSTUS	exon	7340275	7342214	.	+	.	ID=g10237.t1.exon2;Parent=g10237.t1;
NC_088782.1_Calliphora_vicina_chromosome_3,_idCalVici1.1,_whole_genome_shotgun_sequence	AUGUSTUS	stop_codon	7342212	7342214	.	+	0	ID=g10237.t1.stop1;Parent=g10237.t1;
NC_088782.1_Calliphora_vicina_chromosome_3,_idCalVici1.1,_whole_genome_shotgun_sequence	AUGUSTUS	gene	7349667	7353144	.	-	.	ID=g10238;
NC_088782.1_Calliphora_vicina_chromosome_3,_idCalVici1.1,_whole_genome_shotgun_sequence	AUGUSTUS	mRNA	7349667	7353144	1	-	.	ID=g10238.t1;Parent=g10238;
NC_088782.1_Calliphora_vicina_chromosome_3,_idCalVici1.1,_whole_genome_shotgun_sequence	AUGUSTUS	stop_codon	7349667	7349669	.	-	0	ID=g10238.t1.stop1;Parent=g10238.t1;
NC_088782.1_Calliphora_vicina_chromosome_3,_idCalVici1.1,_whole_genome_shotgun_sequence	AUGUSTUS	CDS	7349667	7349887	1	-	2	ID=g10238.t1.CDS1;Parent=g10238.t1;
NC_088782.1_Calliphora_vicina_chromosome_3,_idCalVici1.1,_whole_genome_shotgun_sequence	AUGUSTUS	exon	7349667	7349887	.	-	.	ID=g10238.t1.exon1;Parent=g10238.t1;
NC_088782.1_Calliphora_vicina_chromosome_3,_idCalVici1.1,_whole_genome_shotgun_sequence	AUGUSTUS	intron	7349888	7349954	1	-	.	ID=g10238.t1.intron1;Parent=g10238.t1;
NC_088782.1_Calliphora_vicina_chromosome_3,_idCalVici1.1,_whole_genome_shotgun_sequence	AUGUSTUS	CDS	7349955	7350755	1	-	2	ID=g10238.t1.CDS2;Parent=g10238.t1;
NC_088782.1_Calliphora_vicina_chromosome_3,_idCalVici1.1,_whole_genome_shotgun_sequence	AUGUSTUS	exon	7349955	7350755	.	-	.	ID=g10238.t1.exon2;Parent=g10238.t1;
NC_088782.1_Calliphora_vicina_chromosome_3,_idCalVici1.1,_whole_genome_shotgun_sequence	AUGUSTUS	intron	7350756	7350821	1	-	.	ID=g10238.t1.intron2;Parent=g10238.t1;
NC_088782.1_Calliphora_vicina_chromosome_3,_idCalVici1.1,_whole_genome_shotgun_sequence	AUGUSTUS	CDS	7350822	7352021	1	-	2	ID=g10238.t1.CDS3;Parent=g10238.t1;
NC_088782.1_Calliphora_vicina_chromosome_3,_idCalVici1.1,_whole_genome_shotgun_sequence	AUGUSTUS	exon	7350822	7352021	.	-	.	ID=g10238.t1.exon3;Parent=g10238.t1;
NC_088782.1_Calliphora_vicina_chromosome_3,_idCalVici1.1,_whole_genome_shotgun_sequence	AUGUSTUS	intron	7352022	7352259	1	-	.	ID=g10238.t1.intron3;Parent=g10238.t1;
NC_088782.1_Calliphora_vicina_chromosome_3,_idCalVici1.1,_whole_genome_shotgun_sequence	AUGUSTUS	CDS	7352260	7352613	1	-	2	ID=g10238.t1.CDS4;Parent=g10238.t1;
NC_088782.1_Calliphora_vicina_chromosome_3,_idCalVici1.1,_whole_genome_shotgun_sequence	AUGUSTUS	exon	7352260	7352613	.	-	.	ID=g10238.t1.exon4;Parent=g10238.t1;
NC_088782.1_Calliphora_vicina_chromosome_3,_idCalVici1.1,_whole_genome_shotgun_sequence	AUGUSTUS	intron	7352614	7352675	1	-	.	ID=g10238.t1.intron4;Parent=g10238.t1;
NC_088782.1_Calliphora_vicina_chromosome_3,_idCalVici1.1,_whole_genome_shotgun_sequence	AUGUSTUS	CDS	7352676	7352790	1	-	0	ID=g10238.t1.CDS5;Parent=g10238.t1;
NC_088782.1_Calliphora_vicina_chromosome_3,_idCalVici1.1,_whole_genome_shotgun_sequence	AUGUSTUS	exon	7352676	7352790	.	-	.	ID=g10238.t1.exon5;Parent=g10238.t1;
NC_088782.1_Calliphora_vicina_chromosome_3,_idCalVici1.1,_whole_genome_shotgun_sequence	AUGUSTUS	intron	7352791	7352850	1	-	.	ID=g10238.t1.intron5;Parent=g10238.t1;
NC_088782.1_Calliphora_vicina_chromosome_3,_idCalVici1.1,_whole_genome_shotgun_sequence	AUGUSTUS	CDS	7352851	7353144	1	-	0	ID=g10238.t1.CDS6;Parent=g10238.t1;
NC_088782.1_Calliphora_vicina_chromosome_3,_idCalVici1.1,_whole_genome_shotgun_sequence	AUGUSTUS	exon	7352851	7353144	.	-	.	ID=g10238.t1.exon6;Parent=g10238.t1;
NC_088782.1_Calliphora_vicina_chromosome_3,_idCalVici1.1,_whole_genome_shotgun_sequence	AUGUSTUS	start_codon	7353142	7353144	.	-	0	ID=g10238.t1.start1;Parent=g10238.t1;
NC_088782.1_Calliphora_vicina_chromosome_3,_idCalVici1.1,_whole_genome_shotgun_sequence	AUGUSTUS	gene	7354100	7354741	.	+	.	ID=g10239;
NC_088782.1_Calliphora_vicina_chromosome_3,_idCalVici1.1,_whole_genome_shotgun_sequence	AUGUSTUS	mRNA	7354100	7354741	1	+	.	ID=g10239.t1;Parent=g10239;
NC_088782.1_Calliphora_vicina_chromosome_3,_idCalVici1.1,_whole_genome_shotgun_sequence	AUGUSTUS	start_codon	7354100	7354102	.	+	0	ID=g10239.t1.start1;Parent=g10239.t1;
NC_088782.1_Calliphora_vicina_chromosome_3,_idCalVici1.1,_whole_genome_shotgun_sequence	AUGUSTUS	CDS	7354100	7354741	1	+	0	ID=g10239.t1.CDS1;Parent=g10239.t1;
NC_088782.1_Calliphora_vicina_chromosome_3,_idCalVici1.1,_whole_genome_shotgun_sequence	AUGUSTUS	exon	7354100	7354741	.	+	.	ID=g10239.t1.exon1;Parent=g10239.t1;
NC_088782.1_Calliphora_vicina_chromosome_3,_idCalVici1.1,_whole_genome_shotgun_sequence	AUGUSTUS	stop_codon	7354739	7354741	.	+	0	ID=g10239.t1.stop1;Parent=g10239.t1;
NC_088782.1_Calliphora_vicina_chromosome_3,_idCalVici1.1,_whole_genome_shotgun_sequence	AUGUSTUS	gene	7357063	7361113	.	-	.	ID=g10240;
NC_088782.1_Calliphora_vicina_chromosome_3,_idCalVici1.1,_whole_genome_shotgun_sequence	AUGUSTUS	mRNA	7357063	7361113	1	-	.	ID=g10240.t1;Parent=g10240;
NC_088782.1_Calliphora_vicina_chromosome_3,_idCalVici1.1,_whole_genome_shotgun_sequence	AUGUSTUS	stop_codon	7357063	7357065	.	-	0	ID=g10240.t1.stop1;Parent=g10240.t1;
NC_088782.1_Calliphora_vicina_chromosome_3,_idCalVici1.1,_whole_genome_shotgun_sequence	AUGUSTUS	CDS	7357063	7359812	1	-	2	ID=g10240.t1.CDS1;Parent=g10240.t1;
NC_088782.1_Calliphora_vicina_chromosome_3,_idCalVici1.1,_whole_genome_shotgun_sequence	AUGUSTUS	exon	7357063	7359812	.	-	.	ID=g10240.t1.exon1;Parent=g10240.t1;
NC_088782.1_Calliphora_vicina_chromosome_3,_idCalVici1.1,_whole_genome_shotgun_sequence	AUGUSTUS	intron	7359813	7360167	1	-	.	ID=g10240.t1.intron1;Parent=g10240.t1;
NC_088782.1_Calliphora_vicina_chromosome_3,_idCalVici1.1,_whole_genome_shotgun_sequence	AUGUSTUS	CDS	7360168	7361113	1	-	0	ID=g10240.t1.CDS2;Parent=g10240.t1;
NC_088782.1_Calliphora_vicina_chromosome_3,_idCalVici1.1,_whole_genome_shotgun_sequence	AUGUSTUS	exon	7360168	7361113	.	-	.	ID=g10240.t1.exon2;Parent=g10240.t1;
NC_088782.1_Calliphora_vicina_chromosome_3,_idCalVici1.1,_whole_genome_shotgun_sequence	AUGUSTUS	start_codon	7361111	7361113	.	-	0	ID=g10240.t1.start1;Parent=g10240.t1;
NC_088782.1_Calliphora_vicina_chromosome_3,_idCalVici1.1,_whole_genome_shotgun_sequence	AUGUSTUS	gene	7362218	7364582	.	-	.	ID=g10241;
NC_088782.1_Calliphora_vicina_chromosome_3,_idCalVici1.1,_whole_genome_shotgun_sequence	AUGUSTUS	mRNA	7362218	7364582	1	-	.	ID=g10241.t1;Parent=g10241;
NC_088782.1_Calliphora_vicina_chromosome_3,_idCalVici1.1,_whole_genome_shotgun_sequence	AUGUSTUS	stop_codon	7362218	7362220	.	-	0	ID=g10241.t1.stop1;Parent=g10241.t1;
NC_088782.1_Calliphora_vicina_chromosome_3,_idCalVici1.1,_whole_genome_shotgun_sequence	AUGUSTUS	CDS	7362218	7363866	1	-	2	ID=g10241.t1.CDS1;Parent=g10241.t1;
NC_088782.1_Calliphora_vicina_chromosome_3,_idCalVici1.1,_whole_genome_shotgun_sequence	AUGUSTUS	exon	7362218	7363866	.	-	.	ID=g10241.t1.exon1;Parent=g10241.t1;
NC_088782.1_Calliphora_vicina_chromosome_3,_idCalVici1.1,_whole_genome_shotgun_sequence	AUGUSTUS	intron	7363867	7363949	1	-	.	ID=g10241.t1.intron1;Parent=g10241.t1;
NC_088782.1_Calliphora_vicina_chromosome_3,_idCalVici1.1,_whole_genome_shotgun_sequence	AUGUSTUS	CDS	7363950	7364099	1	-	2	ID=g10241.t1.CDS2;Parent=g10241.t1;
NC_088782.1_Calliphora_vicina_chromosome_3,_idCalVici1.1,_whole_genome_shotgun_sequence	AUGUSTUS	exon	7363950	7364099	.	-	.	ID=g10241.t1.exon2;Parent=g10241.t1;
NC_088782.1_Calliphora_vicina_chromosome_3,_idCalVici1.1,_whole_genome_shotgun_sequence	AUGUSTUS	intron	7364100	7364254	1	-	.	ID=g10241.t1.intron2;Parent=g10241.t1;
NC_088782.1_Calliphora_vicina_chromosome_3,_idCalVici1.1,_whole_genome_shotgun_sequence	AUGUSTUS	CDS	7364255	7364582	1	-	0	ID=g10241.t1.CDS3;Parent=g10241.t1;
NC_088782.1_Calliphora_vicina_chromosome_3,_idCalVici1.1,_whole_genome_shotgun_sequence	AUGUSTUS	exon	7364255	7364582	.	-	.	ID=g10241.t1.exon3;Parent=g10241.t1;
NC_088782.1_Calliphora_vicina_chromosome_3,_idCalVici1.1,_whole_genome_shotgun_sequence	AUGUSTUS	start_codon	7364580	7364582	.	-	0	ID=g10241.t1.start1;Parent=g10241.t1;
NC_088782.1_Calliphora_vicina_chromosome_3,_idCalVici1.1,_whole_genome_shotgun_sequence	AUGUSTUS	gene	7367127	7367706	.	+	.	ID=g10242;
NC_088782.1_Calliphora_vicina_chromosome_3,_idCalVici1.1,_whole_genome_shotgun_sequence	AUGUSTUS	mRNA	7367127	7367706	1	+	.	ID=g10242.t1;Parent=g10242;
NC_088782.1_Calliphora_vicina_chromosome_3,_idCalVici1.1,_whole_genome_shotgun_sequence	AUGUSTUS	start_codon	7367127	7367129	.	+	0	ID=g10242.t1.start1;Parent=g10242.t1;
NC_088782.1_Calliphora_vicina_chromosome_3,_idCalVici1.1,_whole_genome_shotgun_sequence	AUGUSTUS	CDS	7367127	7367266	1	+	0	ID=g10242.t1.CDS1;Parent=g10242.t1;
NC_088782.1_Calliphora_vicina_chromosome_3,_idCalVici1.1,_whole_genome_shotgun_sequence	AUGUSTUS	exon	7367127	7367266	.	+	.	ID=g10242.t1.exon1;Parent=g10242.t1;
NC_088782.1_Calliphora_vicina_chromosome_3,_idCalVici1.1,_whole_genome_shotgun_sequence	AUGUSTUS	intron	7367267	7367321	1	+	.	ID=g10242.t1.intron1;Parent=g10242.t1;
NC_088782.1_Calliphora_vicina_chromosome_3,_idCalVici1.1,_whole_genome_shotgun_sequence	AUGUSTUS	CDS	7367322	7367444	1	+	1	ID=g10242.t1.CDS2;Parent=g10242.t1;
NC_088782.1_Calliphora_vicina_chromosome_3,_idCalVici1.1,_whole_genome_shotgun_sequence	AUGUSTUS	exon	7367322	7367444	.	+	.	ID=g10242.t1.exon2;Parent=g10242.t1;
NC_088782.1_Calliphora_vicina_chromosome_3,_idCalVici1.1,_whole_genome_shotgun_sequence	AUGUSTUS	intron	7367445	7367561	1	+	.	ID=g10242.t1.intron2;Parent=g10242.t1;
NC_088782.1_Calliphora_vicina_chromosome_3,_idCalVici1.1,_whole_genome_shotgun_sequence	AUGUSTUS	CDS	7367562	7367706	1	+	1	ID=g10242.t1.CDS3;Parent=g10242.t1;
NC_088782.1_Calliphora_vicina_chromosome_3,_idCalVici1.1,_whole_genome_shotgun_sequence	AUGUSTUS	exon	7367562	7367706	.	+	.	ID=g10242.t1.exon3;Parent=g10242.t1;
NC_088782.1_Calliphora_vicina_chromosome_3,_idCalVici1.1,_whole_genome_shotgun_sequence	AUGUSTUS	stop_codon	7367704	7367706	.	+	0	ID=g10242.t1.stop1;Parent=g10242.t1;
NC_088782.1_Calliphora_vicina_chromosome_3,_idCalVici1.1,_whole_genome_shotgun_sequence	AUGUSTUS	gene	7371111	7372791	.	+	.	ID=g10243;
NC_088782.1_Calliphora_vicina_chromosome_3,_idCalVici1.1,_whole_genome_shotgun_sequence	AUGUSTUS	mRNA	7371111	7372791	1	+	.	ID=g10243.t1;Parent=g10243;
NC_088782.1_Calliphora_vicina_chromosome_3,_idCalVici1.1,_whole_genome_shotgun_sequence	AUGUSTUS	start_codon	7371111	7371113	.	+	0	ID=g10243.t1.start1;Parent=g10243.t1;
NC_088782.1_Calliphora_vicina_chromosome_3,_idCalVici1.1,_whole_genome_shotgun_sequence	AUGUSTUS	CDS	7371111	7372520	1	+	0	ID=g10243.t1.CDS1;Parent=g10243.t1;
NC_088782.1_Calliphora_vicina_chromosome_3,_idCalVici1.1,_whole_genome_shotgun_sequence	AUGUSTUS	exon	7371111	7372520	.	+	.	ID=g10243.t1.exon1;Parent=g10243.t1;
NC_088782.1_Calliphora_vicina_chromosome_3,_idCalVici1.1,_whole_genome_shotgun_sequence	AUGUSTUS	intron	7372521	7372593	1	+	.	ID=g10243.t1.intron1;Parent=g10243.t1;
NC_088782.1_Calliphora_vicina_chromosome_3,_idCalVici1.1,_whole_genome_shotgun_sequence	AUGUSTUS	CDS	7372594	7372791	1	+	0	ID=g10243.t1.CDS2;Parent=g10243.t1;
NC_088782.1_Calliphora_vicina_chromosome_3,_idCalVici1.1,_whole_genome_shotgun_sequence	AUGUSTUS	exon	7372594	7372791	.	+	.	ID=g10243.t1.exon2;Parent=g10243.t1;
NC_088782.1_Calliphora_vicina_chromosome_3,_idCalVici1.1,_whole_genome_shotgun_sequence	AUGUSTUS	stop_codon	7372789	7372791	.	+	0	ID=g10243.t1.stop1;Parent=g10243.t1;
NC_088782.1_Calliphora_vicina_chromosome_3,_idCalVici1.1,_whole_genome_shotgun_sequence	AUGUSTUS	gene	7373418	7374861	.	-	.	ID=g10244;
NC_088782.1_Calliphora_vicina_chromosome_3,_idCalVici1.1,_whole_genome_shotgun_sequence	AUGUSTUS	mRNA	7373418	7374861	1	-	.	ID=g10244.t1;Parent=g10244;
NC_088782.1_Calliphora_vicina_chromosome_3,_idCalVici1.1,_whole_genome_shotgun_sequence	AUGUSTUS	stop_codon	7373418	7373420	.	-	0	ID=g10244.t1.stop1;Parent=g10244.t1;
NC_088782.1_Calliphora_vicina_chromosome_3,_idCalVici1.1,_whole_genome_shotgun_sequence	AUGUSTUS	CDS	7373418	7374242	1	-	0	ID=g10244.t1.CDS1;Parent=g10244.t1;
NC_088782.1_Calliphora_vicina_chromosome_3,_idCalVici1.1,_whole_genome_shotgun_sequence	AUGUSTUS	exon	7373418	7374242	.	-	.	ID=g10244.t1.exon1;Parent=g10244.t1;
NC_088782.1_Calliphora_vicina_chromosome_3,_idCalVici1.1,_whole_genome_shotgun_sequence	AUGUSTUS	intron	7374243	7374302	1	-	.	ID=g10244.t1.intron1;Parent=g10244.t1;
NC_088782.1_Calliphora_vicina_chromosome_3,_idCalVici1.1,_whole_genome_shotgun_sequence	AUGUSTUS	CDS	7374303	7374695	1	-	0	ID=g10244.t1.CDS2;Parent=g10244.t1;
NC_088782.1_Calliphora_vicina_chromosome_3,_idCalVici1.1,_whole_genome_shotgun_sequence	AUGUSTUS	exon	7374303	7374695	.	-	.	ID=g10244.t1.exon2;Parent=g10244.t1;
NC_088782.1_Calliphora_vicina_chromosome_3,_idCalVici1.1,_whole_genome_shotgun_sequence	AUGUSTUS	intron	7374696	7374771	1	-	.	ID=g10244.t1.intron2;Parent=g10244.t1;
NC_088782.1_Calliphora_vicina_chromosome_3,_idCalVici1.1,_whole_genome_shotgun_sequence	AUGUSTUS	CDS	7374772	7374861	1	-	0	ID=g10244.t1.CDS3;Parent=g10244.t1;
NC_088782.1_Calliphora_vicina_chromosome_3,_idCalVici1.1,_whole_genome_shotgun_sequence	AUGUSTUS	exon	7374772	7374861	.	-	.	ID=g10244.t1.exon3;Parent=g10244.t1;
NC_088782.1_Calliphora_vicina_chromosome_3,_idCalVici1.1,_whole_genome_shotgun_sequence	AUGUSTUS	start_codon	7374859	7374861	.	-	0	ID=g10244.t1.start1;Parent=g10244.t1;
NC_088782.1_Calliphora_vicina_chromosome_3,_idCalVici1.1,_whole_genome_shotgun_sequence	AUGUSTUS	gene	7382633	7387385	.	-	.	ID=g10245;
NC_088782.1_Calliphora_vicina_chromosome_3,_idCalVici1.1,_whole_genome_shotgun_sequence	AUGUSTUS	mRNA	7382633	7387385	1	-	.	ID=g10245.t1;Parent=g10245;
NC_088782.1_Calliphora_vicina_chromosome_3,_idCalVici1.1,_whole_genome_shotgun_sequence	AUGUSTUS	stop_codon	7382633	7382635	.	-	0	ID=g10245.t1.stop1;Parent=g10245.t1;
NC_088782.1_Calliphora_vicina_chromosome_3,_idCalVici1.1,_whole_genome_shotgun_sequence	AUGUSTUS	CDS	7382633	7384031	1	-	1	ID=g10245.t1.CDS1;Parent=g10245.t1;
NC_088782.1_Calliphora_vicina_chromosome_3,_idCalVici1.1,_whole_genome_shotgun_sequence	AUGUSTUS	exon	7382633	7384031	.	-	.	ID=g10245.t1.exon1;Parent=g10245.t1;
NC_088782.1_Calliphora_vicina_chromosome_3,_idCalVici1.1,_whole_genome_shotgun_sequence	AUGUSTUS	intron	7384032	7384096	1	-	.	ID=g10245.t1.intron1;Parent=g10245.t1;
NC_088782.1_Calliphora_vicina_chromosome_3,_idCalVici1.1,_whole_genome_shotgun_sequence	AUGUSTUS	CDS	7384097	7384557	1	-	0	ID=g10245.t1.CDS2;Parent=g10245.t1;
NC_088782.1_Calliphora_vicina_chromosome_3,_idCalVici1.1,_whole_genome_shotgun_sequence	AUGUSTUS	exon	7384097	7384557	.	-	.	ID=g10245.t1.exon2;Parent=g10245.t1;
NC_088782.1_Calliphora_vicina_chromosome_3,_idCalVici1.1,_whole_genome_shotgun_sequence	AUGUSTUS	intron	7384558	7384656	1	-	.	ID=g10245.t1.intron2;Parent=g10245.t1;
NC_088782.1_Calliphora_vicina_chromosome_3,_idCalVici1.1,_whole_genome_shotgun_sequence	AUGUSTUS	CDS	7384657	7385477	1	-	2	ID=g10245.t1.CDS3;Parent=g10245.t1;
NC_088782.1_Calliphora_vicina_chromosome_3,_idCalVici1.1,_whole_genome_shotgun_sequence	AUGUSTUS	exon	7384657	7385477	.	-	.	ID=g10245.t1.exon3;Parent=g10245.t1;
NC_088782.1_Calliphora_vicina_chromosome_3,_idCalVici1.1,_whole_genome_shotgun_sequence	AUGUSTUS	intron	7385478	7385539	1	-	.	ID=g10245.t1.intron3;Parent=g10245.t1;
NC_088782.1_Calliphora_vicina_chromosome_3,_idCalVici1.1,_whole_genome_shotgun_sequence	AUGUSTUS	CDS	7385540	7385624	1	-	0	ID=g10245.t1.CDS4;Parent=g10245.t1;
NC_088782.1_Calliphora_vicina_chromosome_3,_idCalVici1.1,_whole_genome_shotgun_sequence	AUGUSTUS	exon	7385540	7385624	.	-	.	ID=g10245.t1.exon4;Parent=g10245.t1;
NC_088782.1_Calliphora_vicina_chromosome_3,_idCalVici1.1,_whole_genome_shotgun_sequence	AUGUSTUS	intron	7385625	7385832	1	-	.	ID=g10245.t1.intron4;Parent=g10245.t1;
NC_088782.1_Calliphora_vicina_chromosome_3,_idCalVici1.1,_whole_genome_shotgun_sequence	AUGUSTUS	CDS	7385833	7385966	1	-	2	ID=g10245.t1.CDS5;Parent=g10245.t1;
NC_088782.1_Calliphora_vicina_chromosome_3,_idCalVici1.1,_whole_genome_shotgun_sequence	AUGUSTUS	exon	7385833	7385966	.	-	.	ID=g10245.t1.exon5;Parent=g10245.t1;
NC_088782.1_Calliphora_vicina_chromosome_3,_idCalVici1.1,_whole_genome_shotgun_sequence	AUGUSTUS	intron	7385967	7386034	1	-	.	ID=g10245.t1.intron5;Parent=g10245.t1;
NC_088782.1_Calliphora_vicina_chromosome_3,_idCalVici1.1,_whole_genome_shotgun_sequence	AUGUSTUS	CDS	7386035	7386103	1	-	2	ID=g10245.t1.CDS6;Parent=g10245.t1;
NC_088782.1_Calliphora_vicina_chromosome_3,_idCalVici1.1,_whole_genome_shotgun_sequence	AUGUSTUS	exon	7386035	7386103	.	-	.	ID=g10245.t1.exon6;Parent=g10245.t1;
NC_088782.1_Calliphora_vicina_chromosome_3,_idCalVici1.1,_whole_genome_shotgun_sequence	AUGUSTUS	intron	7386104	7386331	1	-	.	ID=g10245.t1.intron6;Parent=g10245.t1;
NC_088782.1_Calliphora_vicina_chromosome_3,_idCalVici1.1,_whole_genome_shotgun_sequence	AUGUSTUS	CDS	7386332	7387385	1	-	0	ID=g10245.t1.CDS7;Parent=g10245.t1;
NC_088782.1_Calliphora_vicina_chromosome_3,_idCalVici1.1,_whole_genome_shotgun_sequence	AUGUSTUS	exon	7386332	7387385	.	-	.	ID=g10245.t1.exon7;Parent=g10245.t1;
NC_088782.1_Calliphora_vicina_chromosome_3,_idCalVici1.1,_whole_genome_shotgun_sequence	AUGUSTUS	start_codon	7387383	7387385	.	-	0	ID=g10245.t1.start1;Parent=g10245.t1;
NC_088782.1_Calliphora_vicina_chromosome_3,_idCalVici1.1,_whole_genome_shotgun_sequence	AUGUSTUS	gene	7393799	7394732	.	-	.	ID=g10246;
NC_088782.1_Calliphora_vicina_chromosome_3,_idCalVici1.1,_whole_genome_shotgun_sequence	AUGUSTUS	mRNA	7393799	7394732	1	-	.	ID=g10246.t1;Parent=g10246;
NC_088782.1_Calliphora_vicina_chromosome_3,_idCalVici1.1,_whole_genome_shotgun_sequence	AUGUSTUS	stop_codon	7393799	7393801	.	-	0	ID=g10246.t1.stop1;Parent=g10246.t1;
NC_088782.1_Calliphora_vicina_chromosome_3,_idCalVici1.1,_whole_genome_shotgun_sequence	AUGUSTUS	CDS	7393799	7394511	1	-	2	ID=g10246.t1.CDS1;Parent=g10246.t1;
NC_088782.1_Calliphora_vicina_chromosome_3,_idCalVici1.1,_whole_genome_shotgun_sequence	AUGUSTUS	exon	7393799	7394511	.	-	.	ID=g10246.t1.exon1;Parent=g10246.t1;
NC_088782.1_Calliphora_vicina_chromosome_3,_idCalVici1.1,_whole_genome_shotgun_sequence	AUGUSTUS	intron	7394512	7394575	1	-	.	ID=g10246.t1.intron1;Parent=g10246.t1;
NC_088782.1_Calliphora_vicina_chromosome_3,_idCalVici1.1,_whole_genome_shotgun_sequence	AUGUSTUS	CDS	7394576	7394732	1	-	0	ID=g10246.t1.CDS2;Parent=g10246.t1;
NC_088782.1_Calliphora_vicina_chromosome_3,_idCalVici1.1,_whole_genome_shotgun_sequence	AUGUSTUS	exon	7394576	7394732	.	-	.	ID=g10246.t1.exon2;Parent=g10246.t1;
NC_088782.1_Calliphora_vicina_chromosome_3,_idCalVici1.1,_whole_genome_shotgun_sequence	AUGUSTUS	start_codon	7394730	7394732	.	-	0	ID=g10246.t1.start1;Parent=g10246.t1;
NC_088782.1_Calliphora_vicina_chromosome_3,_idCalVici1.1,_whole_genome_shotgun_sequence	AUGUSTUS	gene	7397901	7405351	.	+	.	ID=g10247;
NC_088782.1_Calliphora_vicina_chromosome_3,_idCalVici1.1,_whole_genome_shotgun_sequence	AUGUSTUS	mRNA	7397901	7405351	1	+	.	ID=g10247.t1;Parent=g10247;
NC_088782.1_Calliphora_vicina_chromosome_3,_idCalVici1.1,_whole_genome_shotgun_sequence	AUGUSTUS	start_codon	7397901	7397903	.	+	0	ID=g10247.t1.start1;Parent=g10247.t1;
NC_088782.1_Calliphora_vicina_chromosome_3,_idCalVici1.1,_whole_genome_shotgun_sequence	AUGUSTUS	CDS	7397901	7398020	1	+	0	ID=g10247.t1.CDS1;Parent=g10247.t1;
NC_088782.1_Calliphora_vicina_chromosome_3,_idCalVici1.1,_whole_genome_shotgun_sequence	AUGUSTUS	exon	7397901	7398020	.	+	.	ID=g10247.t1.exon1;Parent=g10247.t1;
NC_088782.1_Calliphora_vicina_chromosome_3,_idCalVici1.1,_whole_genome_shotgun_sequence	AUGUSTUS	intron	7398021	7403278	1	+	.	ID=g10247.t1.intron1;Parent=g10247.t1;
NC_088782.1_Calliphora_vicina_chromosome_3,_idCalVici1.1,_whole_genome_shotgun_sequence	AUGUSTUS	CDS	7403279	7403417	1	+	0	ID=g10247.t1.CDS2;Parent=g10247.t1;
NC_088782.1_Calliphora_vicina_chromosome_3,_idCalVici1.1,_whole_genome_shotgun_sequence	AUGUSTUS	exon	7403279	7403417	.	+	.	ID=g10247.t1.exon2;Parent=g10247.t1;
NC_088782.1_Calliphora_vicina_chromosome_3,_idCalVici1.1,_whole_genome_shotgun_sequence	AUGUSTUS	intron	7403418	7403477	1	+	.	ID=g10247.t1.intron2;Parent=g10247.t1;
NC_088782.1_Calliphora_vicina_chromosome_3,_idCalVici1.1,_whole_genome_shotgun_sequence	AUGUSTUS	CDS	7403478	7403629	1	+	2	ID=g10247.t1.CDS3;Parent=g10247.t1;
NC_088782.1_Calliphora_vicina_chromosome_3,_idCalVici1.1,_whole_genome_shotgun_sequence	AUGUSTUS	exon	7403478	7403629	.	+	.	ID=g10247.t1.exon3;Parent=g10247.t1;
NC_088782.1_Calliphora_vicina_chromosome_3,_idCalVici1.1,_whole_genome_shotgun_sequence	AUGUSTUS	intron	7403630	7405282	1	+	.	ID=g10247.t1.intron3;Parent=g10247.t1;
NC_088782.1_Calliphora_vicina_chromosome_3,_idCalVici1.1,_whole_genome_shotgun_sequence	AUGUSTUS	CDS	7405283	7405351	1	+	0	ID=g10247.t1.CDS4;Parent=g10247.t1;
NC_088782.1_Calliphora_vicina_chromosome_3,_idCalVici1.1,_whole_genome_shotgun_sequence	AUGUSTUS	exon	7405283	7405351	.	+	.	ID=g10247.t1.exon4;Parent=g10247.t1;
NC_088782.1_Calliphora_vicina_chromosome_3,_idCalVici1.1,_whole_genome_shotgun_sequence	AUGUSTUS	stop_codon	7405349	7405351	.	+	0	ID=g10247.t1.stop1;Parent=g10247.t1;
NC_088782.1_Calliphora_vicina_chromosome_3,_idCalVici1.1,_whole_genome_shotgun_sequence	AUGUSTUS	gene	7406268	7408624	.	-	.	ID=g10248;
NC_088782.1_Calliphora_vicina_chromosome_3,_idCalVici1.1,_whole_genome_shotgun_sequence	AUGUSTUS	mRNA	7406268	7408624	1	-	.	ID=g10248.t1;Parent=g10248;
NC_088782.1_Calliphora_vicina_chromosome_3,_idCalVici1.1,_whole_genome_shotgun_sequence	AUGUSTUS	stop_codon	7406268	7406270	.	-	0	ID=g10248.t1.stop1;Parent=g10248.t1;
NC_088782.1_Calliphora_vicina_chromosome_3,_idCalVici1.1,_whole_genome_shotgun_sequence	AUGUSTUS	CDS	7406268	7406832	1	-	1	ID=g10248.t1.CDS1;Parent=g10248.t1;
NC_088782.1_Calliphora_vicina_chromosome_3,_idCalVici1.1,_whole_genome_shotgun_sequence	AUGUSTUS	exon	7406268	7406832	.	-	.	ID=g10248.t1.exon1;Parent=g10248.t1;
NC_088782.1_Calliphora_vicina_chromosome_3,_idCalVici1.1,_whole_genome_shotgun_sequence	AUGUSTUS	intron	7406833	7407098	1	-	.	ID=g10248.t1.intron1;Parent=g10248.t1;
NC_088782.1_Calliphora_vicina_chromosome_3,_idCalVici1.1,_whole_genome_shotgun_sequence	AUGUSTUS	CDS	7407099	7407249	1	-	2	ID=g10248.t1.CDS2;Parent=g10248.t1;
NC_088782.1_Calliphora_vicina_chromosome_3,_idCalVici1.1,_whole_genome_shotgun_sequence	AUGUSTUS	exon	7407099	7407249	.	-	.	ID=g10248.t1.exon2;Parent=g10248.t1;
NC_088782.1_Calliphora_vicina_chromosome_3,_idCalVici1.1,_whole_genome_shotgun_sequence	AUGUSTUS	intron	7407250	7408388	1	-	.	ID=g10248.t1.intron2;Parent=g10248.t1;
NC_088782.1_Calliphora_vicina_chromosome_3,_idCalVici1.1,_whole_genome_shotgun_sequence	AUGUSTUS	CDS	7408389	7408450	1	-	1	ID=g10248.t1.CDS3;Parent=g10248.t1;
NC_088782.1_Calliphora_vicina_chromosome_3,_idCalVici1.1,_whole_genome_shotgun_sequence	AUGUSTUS	exon	7408389	7408450	.	-	.	ID=g10248.t1.exon3;Parent=g10248.t1;
NC_088782.1_Calliphora_vicina_chromosome_3,_idCalVici1.1,_whole_genome_shotgun_sequence	AUGUSTUS	intron	7408451	7408514	1	-	.	ID=g10248.t1.intron3;Parent=g10248.t1;
NC_088782.1_Calliphora_vicina_chromosome_3,_idCalVici1.1,_whole_genome_shotgun_sequence	AUGUSTUS	CDS	7408515	7408624	1	-	0	ID=g10248.t1.CDS4;Parent=g10248.t1;
NC_088782.1_Calliphora_vicina_chromosome_3,_idCalVici1.1,_whole_genome_shotgun_sequence	AUGUSTUS	exon	7408515	7408624	.	-	.	ID=g10248.t1.exon4;Parent=g10248.t1;
NC_088782.1_Calliphora_vicina_chromosome_3,_idCalVici1.1,_whole_genome_shotgun_sequence	AUGUSTUS	start_codon	7408622	7408624	.	-	0	ID=g10248.t1.start1;Parent=g10248.t1;
NC_088782.1_Calliphora_vicina_chromosome_3,_idCalVici1.1,_whole_genome_shotgun_sequence	AUGUSTUS	gene	7410238	7410978	.	-	.	ID=g10249;
NC_088782.1_Calliphora_vicina_chromosome_3,_idCalVici1.1,_whole_genome_shotgun_sequence	AUGUSTUS	mRNA	7410238	7410978	1	-	.	ID=g10249.t1;Parent=g10249;
NC_088782.1_Calliphora_vicina_chromosome_3,_idCalVici1.1,_whole_genome_shotgun_sequence	AUGUSTUS	stop_codon	7410238	7410240	.	-	0	ID=g10249.t1.stop1;Parent=g10249.t1;
NC_088782.1_Calliphora_vicina_chromosome_3,_idCalVici1.1,_whole_genome_shotgun_sequence	AUGUSTUS	CDS	7410238	7410978	1	-	0	ID=g10249.t1.CDS1;Parent=g10249.t1;
NC_088782.1_Calliphora_vicina_chromosome_3,_idCalVici1.1,_whole_genome_shotgun_sequence	AUGUSTUS	exon	7410238	7410978	.	-	.	ID=g10249.t1.exon1;Parent=g10249.t1;
NC_088782.1_Calliphora_vicina_chromosome_3,_idCalVici1.1,_whole_genome_shotgun_sequence	AUGUSTUS	start_codon	7410976	7410978	.	-	0	ID=g10249.t1.start1;Parent=g10249.t1;
NC_088782.1_Calliphora_vicina_chromosome_3,_idCalVici1.1,_whole_genome_shotgun_sequence	AUGUSTUS	gene	7449278	7453376	.	+	.	ID=g10250;
NC_088782.1_Calliphora_vicina_chromosome_3,_idCalVici1.1,_whole_genome_shotgun_sequence	AUGUSTUS	mRNA	7449278	7453376	1	+	.	ID=g10250.t1;Parent=g10250;
NC_088782.1_Calliphora_vicina_chromosome_3,_idCalVici1.1,_whole_genome_shotgun_sequence	AUGUSTUS	start_codon	7449278	7449280	.	+	0	ID=g10250.t1.start1;Parent=g10250.t1;
NC_088782.1_Calliphora_vicina_chromosome_3,_idCalVici1.1,_whole_genome_shotgun_sequence	AUGUSTUS	CDS	7449278	7450301	1	+	0	ID=g10250.t1.CDS1;Parent=g10250.t1;
NC_088782.1_Calliphora_vicina_chromosome_3,_idCalVici1.1,_whole_genome_shotgun_sequence	AUGUSTUS	exon	7449278	7450301	.	+	.	ID=g10250.t1.exon1;Parent=g10250.t1;
NC_088782.1_Calliphora_vicina_chromosome_3,_idCalVici1.1,_whole_genome_shotgun_sequence	AUGUSTUS	intron	7450302	7451202	1	+	.	ID=g10250.t1.intron1;Parent=g10250.t1;
NC_088782.1_Calliphora_vicina_chromosome_3,_idCalVici1.1,_whole_genome_shotgun_sequence	AUGUSTUS	CDS	7451203	7451679	1	+	2	ID=g10250.t1.CDS2;Parent=g10250.t1;
NC_088782.1_Calliphora_vicina_chromosome_3,_idCalVici1.1,_whole_genome_shotgun_sequence	AUGUSTUS	exon	7451203	7451679	.	+	.	ID=g10250.t1.exon2;Parent=g10250.t1;
NC_088782.1_Calliphora_vicina_chromosome_3,_idCalVici1.1,_whole_genome_shotgun_sequence	AUGUSTUS	intron	7451680	7451940	1	+	.	ID=g10250.t1.intron2;Parent=g10250.t1;
NC_088782.1_Calliphora_vicina_chromosome_3,_idCalVici1.1,_whole_genome_shotgun_sequence	AUGUSTUS	CDS	7451941	7452304	1	+	2	ID=g10250.t1.CDS3;Parent=g10250.t1;
NC_088782.1_Calliphora_vicina_chromosome_3,_idCalVici1.1,_whole_genome_shotgun_sequence	AUGUSTUS	exon	7451941	7452304	.	+	.	ID=g10250.t1.exon3;Parent=g10250.t1;
NC_088782.1_Calliphora_vicina_chromosome_3,_idCalVici1.1,_whole_genome_shotgun_sequence	AUGUSTUS	intron	7452305	7452479	1	+	.	ID=g10250.t1.intron3;Parent=g10250.t1;
NC_088782.1_Calliphora_vicina_chromosome_3,_idCalVici1.1,_whole_genome_shotgun_sequence	AUGUSTUS	CDS	7452480	7452667	1	+	1	ID=g10250.t1.CDS4;Parent=g10250.t1;
NC_088782.1_Calliphora_vicina_chromosome_3,_idCalVici1.1,_whole_genome_shotgun_sequence	AUGUSTUS	exon	7452480	7452667	.	+	.	ID=g10250.t1.exon4;Parent=g10250.t1;
NC_088782.1_Calliphora_vicina_chromosome_3,_idCalVici1.1,_whole_genome_shotgun_sequence	AUGUSTUS	intron	7452668	7452731	1	+	.	ID=g10250.t1.intron4;Parent=g10250.t1;
NC_088782.1_Calliphora_vicina_chromosome_3,_idCalVici1.1,_whole_genome_shotgun_sequence	AUGUSTUS	CDS	7452732	7452899	1	+	2	ID=g10250.t1.CDS5;Parent=g10250.t1;
NC_088782.1_Calliphora_vicina_chromosome_3,_idCalVici1.1,_whole_genome_shotgun_sequence	AUGUSTUS	exon	7452732	7452899	.	+	.	ID=g10250.t1.exon5;Parent=g10250.t1;
NC_088782.1_Calliphora_vicina_chromosome_3,_idCalVici1.1,_whole_genome_shotgun_sequence	AUGUSTUS	intron	7452900	7452965	1	+	.	ID=g10250.t1.intron5;Parent=g10250.t1;
NC_088782.1_Calliphora_vicina_chromosome_3,_idCalVici1.1,_whole_genome_shotgun_sequence	AUGUSTUS	CDS	7452966	7453142	1	+	2	ID=g10250.t1.CDS6;Parent=g10250.t1;
NC_088782.1_Calliphora_vicina_chromosome_3,_idCalVici1.1,_whole_genome_shotgun_sequence	AUGUSTUS	exon	7452966	7453142	.	+	.	ID=g10250.t1.exon6;Parent=g10250.t1;
NC_088782.1_Calliphora_vicina_chromosome_3,_idCalVici1.1,_whole_genome_shotgun_sequence	AUGUSTUS	intron	7453143	7453215	1	+	.	ID=g10250.t1.intron6;Parent=g10250.t1;
NC_088782.1_Calliphora_vicina_chromosome_3,_idCalVici1.1,_whole_genome_shotgun_sequence	AUGUSTUS	CDS	7453216	7453376	1	+	2	ID=g10250.t1.CDS7;Parent=g10250.t1;
NC_088782.1_Calliphora_vicina_chromosome_3,_idCalVici1.1,_whole_genome_shotgun_sequence	AUGUSTUS	exon	7453216	7453376	.	+	.	ID=g10250.t1.exon7;Parent=g10250.t1;
NC_088782.1_Calliphora_vicina_chromosome_3,_idCalVici1.1,_whole_genome_shotgun_sequence	AUGUSTUS	stop_codon	7453374	7453376	.	+	0	ID=g10250.t1.stop1;Parent=g10250.t1;
NC_088782.1_Calliphora_vicina_chromosome_3,_idCalVici1.1,_whole_genome_shotgun_sequence	AUGUSTUS	gene	7455046	7456707	.	-	.	ID=g10251;
NC_088782.1_Calliphora_vicina_chromosome_3,_idCalVici1.1,_whole_genome_shotgun_sequence	AUGUSTUS	mRNA	7455046	7456707	1	-	.	ID=g10251.t1;Parent=g10251;
NC_088782.1_Calliphora_vicina_chromosome_3,_idCalVici1.1,_whole_genome_shotgun_sequence	AUGUSTUS	stop_codon	7455046	7455048	.	-	0	ID=g10251.t1.stop1;Parent=g10251.t1;
NC_088782.1_Calliphora_vicina_chromosome_3,_idCalVici1.1,_whole_genome_shotgun_sequence	AUGUSTUS	CDS	7455046	7455428	1	-	2	ID=g10251.t1.CDS1;Parent=g10251.t1;
NC_088782.1_Calliphora_vicina_chromosome_3,_idCalVici1.1,_whole_genome_shotgun_sequence	AUGUSTUS	exon	7455046	7455428	.	-	.	ID=g10251.t1.exon1;Parent=g10251.t1;
NC_088782.1_Calliphora_vicina_chromosome_3,_idCalVici1.1,_whole_genome_shotgun_sequence	AUGUSTUS	intron	7455429	7455491	1	-	.	ID=g10251.t1.intron1;Parent=g10251.t1;
NC_088782.1_Calliphora_vicina_chromosome_3,_idCalVici1.1,_whole_genome_shotgun_sequence	AUGUSTUS	CDS	7455492	7456707	1	-	0	ID=g10251.t1.CDS2;Parent=g10251.t1;
NC_088782.1_Calliphora_vicina_chromosome_3,_idCalVici1.1,_whole_genome_shotgun_sequence	AUGUSTUS	exon	7455492	7456707	.	-	.	ID=g10251.t1.exon2;Parent=g10251.t1;
NC_088782.1_Calliphora_vicina_chromosome_3,_idCalVici1.1,_whole_genome_shotgun_sequence	AUGUSTUS	start_codon	7456705	7456707	.	-	0	ID=g10251.t1.start1;Parent=g10251.t1;
NC_088782.1_Calliphora_vicina_chromosome_3,_idCalVici1.1,_whole_genome_shotgun_sequence	AUGUSTUS	gene	7458292	7460368	.	+	.	ID=g10252;
NC_088782.1_Calliphora_vicina_chromosome_3,_idCalVici1.1,_whole_genome_shotgun_sequence	AUGUSTUS	mRNA	7458292	7460368	1	+	.	ID=g10252.t1;Parent=g10252;
NC_088782.1_Calliphora_vicina_chromosome_3,_idCalVici1.1,_whole_genome_shotgun_sequence	AUGUSTUS	start_codon	7458292	7458294	.	+	0	ID=g10252.t1.start1;Parent=g10252.t1;
NC_088782.1_Calliphora_vicina_chromosome_3,_idCalVici1.1,_whole_genome_shotgun_sequence	AUGUSTUS	CDS	7458292	7458710	1	+	0	ID=g10252.t1.CDS1;Parent=g10252.t1;
NC_088782.1_Calliphora_vicina_chromosome_3,_idCalVici1.1,_whole_genome_shotgun_sequence	AUGUSTUS	exon	7458292	7458710	.	+	.	ID=g10252.t1.exon1;Parent=g10252.t1;
NC_088782.1_Calliphora_vicina_chromosome_3,_idCalVici1.1,_whole_genome_shotgun_sequence	AUGUSTUS	intron	7458711	7458775	1	+	.	ID=g10252.t1.intron1;Parent=g10252.t1;
NC_088782.1_Calliphora_vicina_chromosome_3,_idCalVici1.1,_whole_genome_shotgun_sequence	AUGUSTUS	CDS	7458776	7459720	1	+	1	ID=g10252.t1.CDS2;Parent=g10252.t1;
NC_088782.1_Calliphora_vicina_chromosome_3,_idCalVici1.1,_whole_genome_shotgun_sequence	AUGUSTUS	exon	7458776	7459720	.	+	.	ID=g10252.t1.exon2;Parent=g10252.t1;
NC_088782.1_Calliphora_vicina_chromosome_3,_idCalVici1.1,_whole_genome_shotgun_sequence	AUGUSTUS	intron	7459721	7459782	1	+	.	ID=g10252.t1.intron2;Parent=g10252.t1;
NC_088782.1_Calliphora_vicina_chromosome_3,_idCalVici1.1,_whole_genome_shotgun_sequence	AUGUSTUS	CDS	7459783	7459937	1	+	1	ID=g10252.t1.CDS3;Parent=g10252.t1;
NC_088782.1_Calliphora_vicina_chromosome_3,_idCalVici1.1,_whole_genome_shotgun_sequence	AUGUSTUS	exon	7459783	7459937	.	+	.	ID=g10252.t1.exon3;Parent=g10252.t1;
NC_088782.1_Calliphora_vicina_chromosome_3,_idCalVici1.1,_whole_genome_shotgun_sequence	AUGUSTUS	intron	7459938	7459996	1	+	.	ID=g10252.t1.intron3;Parent=g10252.t1;
NC_088782.1_Calliphora_vicina_chromosome_3,_idCalVici1.1,_whole_genome_shotgun_sequence	AUGUSTUS	CDS	7459997	7460081	1	+	2	ID=g10252.t1.CDS4;Parent=g10252.t1;
NC_088782.1_Calliphora_vicina_chromosome_3,_idCalVici1.1,_whole_genome_shotgun_sequence	AUGUSTUS	exon	7459997	7460081	.	+	.	ID=g10252.t1.exon4;Parent=g10252.t1;
NC_088782.1_Calliphora_vicina_chromosome_3,_idCalVici1.1,_whole_genome_shotgun_sequence	AUGUSTUS	intron	7460082	7460145	1	+	.	ID=g10252.t1.intron4;Parent=g10252.t1;
NC_088782.1_Calliphora_vicina_chromosome_3,_idCalVici1.1,_whole_genome_shotgun_sequence	AUGUSTUS	CDS	7460146	7460368	1	+	1	ID=g10252.t1.CDS5;Parent=g10252.t1;
NC_088782.1_Calliphora_vicina_chromosome_3,_idCalVici1.1,_whole_genome_shotgun_sequence	AUGUSTUS	exon	7460146	7460368	.	+	.	ID=g10252.t1.exon5;Parent=g10252.t1;
NC_088782.1_Calliphora_vicina_chromosome_3,_idCalVici1.1,_whole_genome_shotgun_sequence	AUGUSTUS	stop_codon	7460366	7460368	.	+	0	ID=g10252.t1.stop1;Parent=g10252.t1;
NC_088782.1_Calliphora_vicina_chromosome_3,_idCalVici1.1,_whole_genome_shotgun_sequence	AUGUSTUS	gene	7464407	7479578	.	-	.	ID=g10253;
NC_088782.1_Calliphora_vicina_chromosome_3,_idCalVici1.1,_whole_genome_shotgun_sequence	AUGUSTUS	mRNA	7464407	7479578	0.99	-	.	ID=g10253.t1;Parent=g10253;
NC_088782.1_Calliphora_vicina_chromosome_3,_idCalVici1.1,_whole_genome_shotgun_sequence	AUGUSTUS	stop_codon	7464407	7464409	.	-	0	ID=g10253.t1.stop1;Parent=g10253.t1;
NC_088782.1_Calliphora_vicina_chromosome_3,_idCalVici1.1,_whole_genome_shotgun_sequence	AUGUSTUS	CDS	7464407	7474033	0.99	-	0	ID=g10253.t1.CDS1;Parent=g10253.t1;
NC_088782.1_Calliphora_vicina_chromosome_3,_idCalVici1.1,_whole_genome_shotgun_sequence	AUGUSTUS	exon	7464407	7474033	.	-	.	ID=g10253.t1.exon1;Parent=g10253.t1;
NC_088782.1_Calliphora_vicina_chromosome_3,_idCalVici1.1,_whole_genome_shotgun_sequence	AUGUSTUS	intron	7474034	7474135	1	-	.	ID=g10253.t1.intron1;Parent=g10253.t1;
NC_088782.1_Calliphora_vicina_chromosome_3,_idCalVici1.1,_whole_genome_shotgun_sequence	AUGUSTUS	CDS	7474136	7474701	1	-	2	ID=g10253.t1.CDS2;Parent=g10253.t1;
NC_088782.1_Calliphora_vicina_chromosome_3,_idCalVici1.1,_whole_genome_shotgun_sequence	AUGUSTUS	exon	7474136	7474701	.	-	.	ID=g10253.t1.exon2;Parent=g10253.t1;
NC_088782.1_Calliphora_vicina_chromosome_3,_idCalVici1.1,_whole_genome_shotgun_sequence	AUGUSTUS	intron	7474702	7478339	1	-	.	ID=g10253.t1.intron2;Parent=g10253.t1;
NC_088782.1_Calliphora_vicina_chromosome_3,_idCalVici1.1,_whole_genome_shotgun_sequence	AUGUSTUS	CDS	7478340	7478529	1	-	0	ID=g10253.t1.CDS3;Parent=g10253.t1;
NC_088782.1_Calliphora_vicina_chromosome_3,_idCalVici1.1,_whole_genome_shotgun_sequence	AUGUSTUS	exon	7478340	7478529	.	-	.	ID=g10253.t1.exon3;Parent=g10253.t1;
NC_088782.1_Calliphora_vicina_chromosome_3,_idCalVici1.1,_whole_genome_shotgun_sequence	AUGUSTUS	intron	7478530	7478593	1	-	.	ID=g10253.t1.intron3;Parent=g10253.t1;
NC_088782.1_Calliphora_vicina_chromosome_3,_idCalVici1.1,_whole_genome_shotgun_sequence	AUGUSTUS	CDS	7478594	7478810	1	-	1	ID=g10253.t1.CDS4;Parent=g10253.t1;
NC_088782.1_Calliphora_vicina_chromosome_3,_idCalVici1.1,_whole_genome_shotgun_sequence	AUGUSTUS	exon	7478594	7478810	.	-	.	ID=g10253.t1.exon4;Parent=g10253.t1;
NC_088782.1_Calliphora_vicina_chromosome_3,_idCalVici1.1,_whole_genome_shotgun_sequence	AUGUSTUS	intron	7478811	7478877	1	-	.	ID=g10253.t1.intron4;Parent=g10253.t1;
NC_088782.1_Calliphora_vicina_chromosome_3,_idCalVici1.1,_whole_genome_shotgun_sequence	AUGUSTUS	CDS	7478878	7479072	1	-	1	ID=g10253.t1.CDS5;Parent=g10253.t1;
NC_088782.1_Calliphora_vicina_chromosome_3,_idCalVici1.1,_whole_genome_shotgun_sequence	AUGUSTUS	exon	7478878	7479072	.	-	.	ID=g10253.t1.exon5;Parent=g10253.t1;
NC_088782.1_Calliphora_vicina_chromosome_3,_idCalVici1.1,_whole_genome_shotgun_sequence	AUGUSTUS	intron	7479073	7479147	1	-	.	ID=g10253.t1.intron5;Parent=g10253.t1;
NC_088782.1_Calliphora_vicina_chromosome_3,_idCalVici1.1,_whole_genome_shotgun_sequence	AUGUSTUS	CDS	7479148	7479578	1	-	0	ID=g10253.t1.CDS6;Parent=g10253.t1;
NC_088782.1_Calliphora_vicina_chromosome_3,_idCalVici1.1,_whole_genome_shotgun_sequence	AUGUSTUS	exon	7479148	7479578	.	-	.	ID=g10253.t1.exon6;Parent=g10253.t1;
NC_088782.1_Calliphora_vicina_chromosome_3,_idCalVici1.1,_whole_genome_shotgun_sequence	AUGUSTUS	start_codon	7479576	7479578	.	-	0	ID=g10253.t1.start1;Parent=g10253.t1;
NC_088782.1_Calliphora_vicina_chromosome_3,_idCalVici1.1,_whole_genome_shotgun_sequence	AUGUSTUS	gene	7485151	7486046	.	-	.	ID=g10254;
NC_088782.1_Calliphora_vicina_chromosome_3,_idCalVici1.1,_whole_genome_shotgun_sequence	AUGUSTUS	mRNA	7485151	7486046	1	-	.	ID=g10254.t1;Parent=g10254;
NC_088782.1_Calliphora_vicina_chromosome_3,_idCalVici1.1,_whole_genome_shotgun_sequence	AUGUSTUS	stop_codon	7485151	7485153	.	-	0	ID=g10254.t1.stop1;Parent=g10254.t1;
NC_088782.1_Calliphora_vicina_chromosome_3,_idCalVici1.1,_whole_genome_shotgun_sequence	AUGUSTUS	CDS	7485151	7485715	1	-	1	ID=g10254.t1.CDS1;Parent=g10254.t1;
NC_088782.1_Calliphora_vicina_chromosome_3,_idCalVici1.1,_whole_genome_shotgun_sequence	AUGUSTUS	exon	7485151	7485715	.	-	.	ID=g10254.t1.exon1;Parent=g10254.t1;
NC_088782.1_Calliphora_vicina_chromosome_3,_idCalVici1.1,_whole_genome_shotgun_sequence	AUGUSTUS	intron	7485716	7485783	1	-	.	ID=g10254.t1.intron1;Parent=g10254.t1;
NC_088782.1_Calliphora_vicina_chromosome_3,_idCalVici1.1,_whole_genome_shotgun_sequence	AUGUSTUS	CDS	7485784	7486046	1	-	0	ID=g10254.t1.CDS2;Parent=g10254.t1;
NC_088782.1_Calliphora_vicina_chromosome_3,_idCalVici1.1,_whole_genome_shotgun_sequence	AUGUSTUS	exon	7485784	7486046	.	-	.	ID=g10254.t1.exon2;Parent=g10254.t1;
NC_088782.1_Calliphora_vicina_chromosome_3,_idCalVici1.1,_whole_genome_shotgun_sequence	AUGUSTUS	start_codon	7486044	7486046	.	-	0	ID=g10254.t1.start1;Parent=g10254.t1;
NC_088782.1_Calliphora_vicina_chromosome_3,_idCalVici1.1,_whole_genome_shotgun_sequence	AUGUSTUS	gene	7487368	7488263	.	-	.	ID=g10255;
NC_088782.1_Calliphora_vicina_chromosome_3,_idCalVici1.1,_whole_genome_shotgun_sequence	AUGUSTUS	mRNA	7487368	7488263	1	-	.	ID=g10255.t1;Parent=g10255;
NC_088782.1_Calliphora_vicina_chromosome_3,_idCalVici1.1,_whole_genome_shotgun_sequence	AUGUSTUS	stop_codon	7487368	7487370	.	-	0	ID=g10255.t1.stop1;Parent=g10255.t1;
NC_088782.1_Calliphora_vicina_chromosome_3,_idCalVici1.1,_whole_genome_shotgun_sequence	AUGUSTUS	CDS	7487368	7487669	1	-	2	ID=g10255.t1.CDS1;Parent=g10255.t1;
NC_088782.1_Calliphora_vicina_chromosome_3,_idCalVici1.1,_whole_genome_shotgun_sequence	AUGUSTUS	exon	7487368	7487669	.	-	.	ID=g10255.t1.exon1;Parent=g10255.t1;
NC_088782.1_Calliphora_vicina_chromosome_3,_idCalVici1.1,_whole_genome_shotgun_sequence	AUGUSTUS	intron	7487670	7487746	1	-	.	ID=g10255.t1.intron1;Parent=g10255.t1;
NC_088782.1_Calliphora_vicina_chromosome_3,_idCalVici1.1,_whole_genome_shotgun_sequence	AUGUSTUS	CDS	7487747	7488263	1	-	0	ID=g10255.t1.CDS2;Parent=g10255.t1;
NC_088782.1_Calliphora_vicina_chromosome_3,_idCalVici1.1,_whole_genome_shotgun_sequence	AUGUSTUS	exon	7487747	7488263	.	-	.	ID=g10255.t1.exon2;Parent=g10255.t1;
NC_088782.1_Calliphora_vicina_chromosome_3,_idCalVici1.1,_whole_genome_shotgun_sequence	AUGUSTUS	start_codon	7488261	7488263	.	-	0	ID=g10255.t1.start1;Parent=g10255.t1;
NC_088782.1_Calliphora_vicina_chromosome_3,_idCalVici1.1,_whole_genome_shotgun_sequence	AUGUSTUS	gene	7492238	7493133	.	-	.	ID=g10256;
NC_088782.1_Calliphora_vicina_chromosome_3,_idCalVici1.1,_whole_genome_shotgun_sequence	AUGUSTUS	mRNA	7492238	7493133	1	-	.	ID=g10256.t1;Parent=g10256;
NC_088782.1_Calliphora_vicina_chromosome_3,_idCalVici1.1,_whole_genome_shotgun_sequence	AUGUSTUS	stop_codon	7492238	7492240	.	-	0	ID=g10256.t1.stop1;Parent=g10256.t1;
NC_088782.1_Calliphora_vicina_chromosome_3,_idCalVici1.1,_whole_genome_shotgun_sequence	AUGUSTUS	CDS	7492238	7492539	1	-	2	ID=g10256.t1.CDS1;Parent=g10256.t1;
NC_088782.1_Calliphora_vicina_chromosome_3,_idCalVici1.1,_whole_genome_shotgun_sequence	AUGUSTUS	exon	7492238	7492539	.	-	.	ID=g10256.t1.exon1;Parent=g10256.t1;
NC_088782.1_Calliphora_vicina_chromosome_3,_idCalVici1.1,_whole_genome_shotgun_sequence	AUGUSTUS	intron	7492540	7492616	1	-	.	ID=g10256.t1.intron1;Parent=g10256.t1;
NC_088782.1_Calliphora_vicina_chromosome_3,_idCalVici1.1,_whole_genome_shotgun_sequence	AUGUSTUS	CDS	7492617	7493133	1	-	0	ID=g10256.t1.CDS2;Parent=g10256.t1;
NC_088782.1_Calliphora_vicina_chromosome_3,_idCalVici1.1,_whole_genome_shotgun_sequence	AUGUSTUS	exon	7492617	7493133	.	-	.	ID=g10256.t1.exon2;Parent=g10256.t1;
NC_088782.1_Calliphora_vicina_chromosome_3,_idCalVici1.1,_whole_genome_shotgun_sequence	AUGUSTUS	start_codon	7493131	7493133	.	-	0	ID=g10256.t1.start1;Parent=g10256.t1;
NC_088782.1_Calliphora_vicina_chromosome_3,_idCalVici1.1,_whole_genome_shotgun_sequence	AUGUSTUS	gene	7499594	7500474	.	-	.	ID=g10257;
NC_088782.1_Calliphora_vicina_chromosome_3,_idCalVici1.1,_whole_genome_shotgun_sequence	AUGUSTUS	mRNA	7499594	7500474	1	-	.	ID=g10257.t1;Parent=g10257;
NC_088782.1_Calliphora_vicina_chromosome_3,_idCalVici1.1,_whole_genome_shotgun_sequence	AUGUSTUS	stop_codon	7499594	7499596	.	-	0	ID=g10257.t1.stop1;Parent=g10257.t1;
NC_088782.1_Calliphora_vicina_chromosome_3,_idCalVici1.1,_whole_genome_shotgun_sequence	AUGUSTUS	CDS	7499594	7499889	1	-	2	ID=g10257.t1.CDS1;Parent=g10257.t1;
NC_088782.1_Calliphora_vicina_chromosome_3,_idCalVici1.1,_whole_genome_shotgun_sequence	AUGUSTUS	exon	7499594	7499889	.	-	.	ID=g10257.t1.exon1;Parent=g10257.t1;
NC_088782.1_Calliphora_vicina_chromosome_3,_idCalVici1.1,_whole_genome_shotgun_sequence	AUGUSTUS	intron	7499890	7499957	1	-	.	ID=g10257.t1.intron1;Parent=g10257.t1;
NC_088782.1_Calliphora_vicina_chromosome_3,_idCalVici1.1,_whole_genome_shotgun_sequence	AUGUSTUS	CDS	7499958	7500474	1	-	0	ID=g10257.t1.CDS2;Parent=g10257.t1;
NC_088782.1_Calliphora_vicina_chromosome_3,_idCalVici1.1,_whole_genome_shotgun_sequence	AUGUSTUS	exon	7499958	7500474	.	-	.	ID=g10257.t1.exon2;Parent=g10257.t1;
NC_088782.1_Calliphora_vicina_chromosome_3,_idCalVici1.1,_whole_genome_shotgun_sequence	AUGUSTUS	start_codon	7500472	7500474	.	-	0	ID=g10257.t1.start1;Parent=g10257.t1;
NC_088782.1_Calliphora_vicina_chromosome_3,_idCalVici1.1,_whole_genome_shotgun_sequence	AUGUSTUS	gene	7502802	7503690	.	-	.	ID=g10258;
NC_088782.1_Calliphora_vicina_chromosome_3,_idCalVici1.1,_whole_genome_shotgun_sequence	AUGUSTUS	mRNA	7502802	7503690	1	-	.	ID=g10258.t1;Parent=g10258;
NC_088782.1_Calliphora_vicina_chromosome_3,_idCalVici1.1,_whole_genome_shotgun_sequence	AUGUSTUS	stop_codon	7502802	7502804	.	-	0	ID=g10258.t1.stop1;Parent=g10258.t1;
NC_088782.1_Calliphora_vicina_chromosome_3,_idCalVici1.1,_whole_genome_shotgun_sequence	AUGUSTUS	CDS	7502802	7503097	1	-	2	ID=g10258.t1.CDS1;Parent=g10258.t1;
NC_088782.1_Calliphora_vicina_chromosome_3,_idCalVici1.1,_whole_genome_shotgun_sequence	AUGUSTUS	exon	7502802	7503097	.	-	.	ID=g10258.t1.exon1;Parent=g10258.t1;
NC_088782.1_Calliphora_vicina_chromosome_3,_idCalVici1.1,_whole_genome_shotgun_sequence	AUGUSTUS	intron	7503098	7503173	1	-	.	ID=g10258.t1.intron1;Parent=g10258.t1;
NC_088782.1_Calliphora_vicina_chromosome_3,_idCalVici1.1,_whole_genome_shotgun_sequence	AUGUSTUS	CDS	7503174	7503690	1	-	0	ID=g10258.t1.CDS2;Parent=g10258.t1;
NC_088782.1_Calliphora_vicina_chromosome_3,_idCalVici1.1,_whole_genome_shotgun_sequence	AUGUSTUS	exon	7503174	7503690	.	-	.	ID=g10258.t1.exon2;Parent=g10258.t1;
NC_088782.1_Calliphora_vicina_chromosome_3,_idCalVici1.1,_whole_genome_shotgun_sequence	AUGUSTUS	start_codon	7503688	7503690	.	-	0	ID=g10258.t1.start1;Parent=g10258.t1;
NC_088782.1_Calliphora_vicina_chromosome_3,_idCalVici1.1,_whole_genome_shotgun_sequence	AUGUSTUS	gene	7505400	7506288	.	-	.	ID=g10259;
NC_088782.1_Calliphora_vicina_chromosome_3,_idCalVici1.1,_whole_genome_shotgun_sequence	AUGUSTUS	mRNA	7505400	7506288	1	-	.	ID=g10259.t1;Parent=g10259;
NC_088782.1_Calliphora_vicina_chromosome_3,_idCalVici1.1,_whole_genome_shotgun_sequence	AUGUSTUS	stop_codon	7505400	7505402	.	-	0	ID=g10259.t1.stop1;Parent=g10259.t1;
NC_088782.1_Calliphora_vicina_chromosome_3,_idCalVici1.1,_whole_genome_shotgun_sequence	AUGUSTUS	CDS	7505400	7505695	1	-	2	ID=g10259.t1.CDS1;Parent=g10259.t1;
NC_088782.1_Calliphora_vicina_chromosome_3,_idCalVici1.1,_whole_genome_shotgun_sequence	AUGUSTUS	exon	7505400	7505695	.	-	.	ID=g10259.t1.exon1;Parent=g10259.t1;
NC_088782.1_Calliphora_vicina_chromosome_3,_idCalVici1.1,_whole_genome_shotgun_sequence	AUGUSTUS	intron	7505696	7505771	1	-	.	ID=g10259.t1.intron1;Parent=g10259.t1;
NC_088782.1_Calliphora_vicina_chromosome_3,_idCalVici1.1,_whole_genome_shotgun_sequence	AUGUSTUS	CDS	7505772	7506288	1	-	0	ID=g10259.t1.CDS2;Parent=g10259.t1;
NC_088782.1_Calliphora_vicina_chromosome_3,_idCalVici1.1,_whole_genome_shotgun_sequence	AUGUSTUS	exon	7505772	7506288	.	-	.	ID=g10259.t1.exon2;Parent=g10259.t1;
NC_088782.1_Calliphora_vicina_chromosome_3,_idCalVici1.1,_whole_genome_shotgun_sequence	AUGUSTUS	start_codon	7506286	7506288	.	-	0	ID=g10259.t1.start1;Parent=g10259.t1;
NC_088782.1_Calliphora_vicina_chromosome_3,_idCalVici1.1,_whole_genome_shotgun_sequence	AUGUSTUS	gene	7509444	7510322	.	-	.	ID=g10260;
NC_088782.1_Calliphora_vicina_chromosome_3,_idCalVici1.1,_whole_genome_shotgun_sequence	AUGUSTUS	mRNA	7509444	7510322	1	-	.	ID=g10260.t1;Parent=g10260;
NC_088782.1_Calliphora_vicina_chromosome_3,_idCalVici1.1,_whole_genome_shotgun_sequence	AUGUSTUS	stop_codon	7509444	7509446	.	-	0	ID=g10260.t1.stop1;Parent=g10260.t1;
NC_088782.1_Calliphora_vicina_chromosome_3,_idCalVici1.1,_whole_genome_shotgun_sequence	AUGUSTUS	CDS	7509444	7509742	1	-	2	ID=g10260.t1.CDS1;Parent=g10260.t1;
NC_088782.1_Calliphora_vicina_chromosome_3,_idCalVici1.1,_whole_genome_shotgun_sequence	AUGUSTUS	exon	7509444	7509742	.	-	.	ID=g10260.t1.exon1;Parent=g10260.t1;
NC_088782.1_Calliphora_vicina_chromosome_3,_idCalVici1.1,_whole_genome_shotgun_sequence	AUGUSTUS	intron	7509743	7509805	1	-	.	ID=g10260.t1.intron1;Parent=g10260.t1;
NC_088782.1_Calliphora_vicina_chromosome_3,_idCalVici1.1,_whole_genome_shotgun_sequence	AUGUSTUS	CDS	7509806	7510322	1	-	0	ID=g10260.t1.CDS2;Parent=g10260.t1;
NC_088782.1_Calliphora_vicina_chromosome_3,_idCalVici1.1,_whole_genome_shotgun_sequence	AUGUSTUS	exon	7509806	7510322	.	-	.	ID=g10260.t1.exon2;Parent=g10260.t1;
NC_088782.1_Calliphora_vicina_chromosome_3,_idCalVici1.1,_whole_genome_shotgun_sequence	AUGUSTUS	start_codon	7510320	7510322	.	-	0	ID=g10260.t1.start1;Parent=g10260.t1;
NC_088782.1_Calliphora_vicina_chromosome_3,_idCalVici1.1,_whole_genome_shotgun_sequence	AUGUSTUS	gene	7512375	7513261	.	-	.	ID=g10261;
NC_088782.1_Calliphora_vicina_chromosome_3,_idCalVici1.1,_whole_genome_shotgun_sequence	AUGUSTUS	mRNA	7512375	7513261	1	-	.	ID=g10261.t1;Parent=g10261;
NC_088782.1_Calliphora_vicina_chromosome_3,_idCalVici1.1,_whole_genome_shotgun_sequence	AUGUSTUS	stop_codon	7512375	7512377	.	-	0	ID=g10261.t1.stop1;Parent=g10261.t1;
NC_088782.1_Calliphora_vicina_chromosome_3,_idCalVici1.1,_whole_genome_shotgun_sequence	AUGUSTUS	CDS	7512375	7512670	1	-	2	ID=g10261.t1.CDS1;Parent=g10261.t1;
NC_088782.1_Calliphora_vicina_chromosome_3,_idCalVici1.1,_whole_genome_shotgun_sequence	AUGUSTUS	exon	7512375	7512670	.	-	.	ID=g10261.t1.exon1;Parent=g10261.t1;
NC_088782.1_Calliphora_vicina_chromosome_3,_idCalVici1.1,_whole_genome_shotgun_sequence	AUGUSTUS	intron	7512671	7512744	1	-	.	ID=g10261.t1.intron1;Parent=g10261.t1;
NC_088782.1_Calliphora_vicina_chromosome_3,_idCalVici1.1,_whole_genome_shotgun_sequence	AUGUSTUS	CDS	7512745	7513261	1	-	0	ID=g10261.t1.CDS2;Parent=g10261.t1;
NC_088782.1_Calliphora_vicina_chromosome_3,_idCalVici1.1,_whole_genome_shotgun_sequence	AUGUSTUS	exon	7512745	7513261	.	-	.	ID=g10261.t1.exon2;Parent=g10261.t1;
NC_088782.1_Calliphora_vicina_chromosome_3,_idCalVici1.1,_whole_genome_shotgun_sequence	AUGUSTUS	start_codon	7513259	7513261	.	-	0	ID=g10261.t1.start1;Parent=g10261.t1;
NC_088782.1_Calliphora_vicina_chromosome_3,_idCalVici1.1,_whole_genome_shotgun_sequence	AUGUSTUS	gene	7516927	7517806	.	-	.	ID=g10262;
NC_088782.1_Calliphora_vicina_chromosome_3,_idCalVici1.1,_whole_genome_shotgun_sequence	AUGUSTUS	mRNA	7516927	7517806	1	-	.	ID=g10262.t1;Parent=g10262;
NC_088782.1_Calliphora_vicina_chromosome_3,_idCalVici1.1,_whole_genome_shotgun_sequence	AUGUSTUS	stop_codon	7516927	7516929	.	-	0	ID=g10262.t1.stop1;Parent=g10262.t1;
NC_088782.1_Calliphora_vicina_chromosome_3,_idCalVici1.1,_whole_genome_shotgun_sequence	AUGUSTUS	CDS	7516927	7517225	1	-	2	ID=g10262.t1.CDS1;Parent=g10262.t1;
NC_088782.1_Calliphora_vicina_chromosome_3,_idCalVici1.1,_whole_genome_shotgun_sequence	AUGUSTUS	exon	7516927	7517225	.	-	.	ID=g10262.t1.exon1;Parent=g10262.t1;
NC_088782.1_Calliphora_vicina_chromosome_3,_idCalVici1.1,_whole_genome_shotgun_sequence	AUGUSTUS	intron	7517226	7517289	1	-	.	ID=g10262.t1.intron1;Parent=g10262.t1;
NC_088782.1_Calliphora_vicina_chromosome_3,_idCalVici1.1,_whole_genome_shotgun_sequence	AUGUSTUS	CDS	7517290	7517806	1	-	0	ID=g10262.t1.CDS2;Parent=g10262.t1;
NC_088782.1_Calliphora_vicina_chromosome_3,_idCalVici1.1,_whole_genome_shotgun_sequence	AUGUSTUS	exon	7517290	7517806	.	-	.	ID=g10262.t1.exon2;Parent=g10262.t1;
NC_088782.1_Calliphora_vicina_chromosome_3,_idCalVici1.1,_whole_genome_shotgun_sequence	AUGUSTUS	start_codon	7517804	7517806	.	-	0	ID=g10262.t1.start1;Parent=g10262.t1;
NC_088782.1_Calliphora_vicina_chromosome_3,_idCalVici1.1,_whole_genome_shotgun_sequence	AUGUSTUS	gene	7521078	7521953	.	-	.	ID=g10263;
NC_088782.1_Calliphora_vicina_chromosome_3,_idCalVici1.1,_whole_genome_shotgun_sequence	AUGUSTUS	mRNA	7521078	7521953	1	-	.	ID=g10263.t1;Parent=g10263;
NC_088782.1_Calliphora_vicina_chromosome_3,_idCalVici1.1,_whole_genome_shotgun_sequence	AUGUSTUS	stop_codon	7521078	7521080	.	-	0	ID=g10263.t1.stop1;Parent=g10263.t1;
NC_088782.1_Calliphora_vicina_chromosome_3,_idCalVici1.1,_whole_genome_shotgun_sequence	AUGUSTUS	CDS	7521078	7521373	1	-	2	ID=g10263.t1.CDS1;Parent=g10263.t1;
NC_088782.1_Calliphora_vicina_chromosome_3,_idCalVici1.1,_whole_genome_shotgun_sequence	AUGUSTUS	exon	7521078	7521373	.	-	.	ID=g10263.t1.exon1;Parent=g10263.t1;
NC_088782.1_Calliphora_vicina_chromosome_3,_idCalVici1.1,_whole_genome_shotgun_sequence	AUGUSTUS	intron	7521374	7521436	1	-	.	ID=g10263.t1.intron1;Parent=g10263.t1;
NC_088782.1_Calliphora_vicina_chromosome_3,_idCalVici1.1,_whole_genome_shotgun_sequence	AUGUSTUS	CDS	7521437	7521953	1	-	0	ID=g10263.t1.CDS2;Parent=g10263.t1;
NC_088782.1_Calliphora_vicina_chromosome_3,_idCalVici1.1,_whole_genome_shotgun_sequence	AUGUSTUS	exon	7521437	7521953	.	-	.	ID=g10263.t1.exon2;Parent=g10263.t1;
NC_088782.1_Calliphora_vicina_chromosome_3,_idCalVici1.1,_whole_genome_shotgun_sequence	AUGUSTUS	start_codon	7521951	7521953	.	-	0	ID=g10263.t1.start1;Parent=g10263.t1;
NC_088782.1_Calliphora_vicina_chromosome_3,_idCalVici1.1,_whole_genome_shotgun_sequence	AUGUSTUS	gene	7523825	7524699	.	-	.	ID=g10264;
NC_088782.1_Calliphora_vicina_chromosome_3,_idCalVici1.1,_whole_genome_shotgun_sequence	AUGUSTUS	mRNA	7523825	7524699	1	-	.	ID=g10264.t1;Parent=g10264;
NC_088782.1_Calliphora_vicina_chromosome_3,_idCalVici1.1,_whole_genome_shotgun_sequence	AUGUSTUS	stop_codon	7523825	7523827	.	-	0	ID=g10264.t1.stop1;Parent=g10264.t1;
NC_088782.1_Calliphora_vicina_chromosome_3,_idCalVici1.1,_whole_genome_shotgun_sequence	AUGUSTUS	CDS	7523825	7524120	1	-	2	ID=g10264.t1.CDS1;Parent=g10264.t1;
NC_088782.1_Calliphora_vicina_chromosome_3,_idCalVici1.1,_whole_genome_shotgun_sequence	AUGUSTUS	exon	7523825	7524120	.	-	.	ID=g10264.t1.exon1;Parent=g10264.t1;
NC_088782.1_Calliphora_vicina_chromosome_3,_idCalVici1.1,_whole_genome_shotgun_sequence	AUGUSTUS	intron	7524121	7524182	1	-	.	ID=g10264.t1.intron1;Parent=g10264.t1;
NC_088782.1_Calliphora_vicina_chromosome_3,_idCalVici1.1,_whole_genome_shotgun_sequence	AUGUSTUS	CDS	7524183	7524699	1	-	0	ID=g10264.t1.CDS2;Parent=g10264.t1;
NC_088782.1_Calliphora_vicina_chromosome_3,_idCalVici1.1,_whole_genome_shotgun_sequence	AUGUSTUS	exon	7524183	7524699	.	-	.	ID=g10264.t1.exon2;Parent=g10264.t1;
NC_088782.1_Calliphora_vicina_chromosome_3,_idCalVici1.1,_whole_genome_shotgun_sequence	AUGUSTUS	start_codon	7524697	7524699	.	-	0	ID=g10264.t1.start1;Parent=g10264.t1;
NC_088782.1_Calliphora_vicina_chromosome_3,_idCalVici1.1,_whole_genome_shotgun_sequence	AUGUSTUS	gene	7526712	7527586	.	-	.	ID=g10265;
NC_088782.1_Calliphora_vicina_chromosome_3,_idCalVici1.1,_whole_genome_shotgun_sequence	AUGUSTUS	mRNA	7526712	7527586	1	-	.	ID=g10265.t1;Parent=g10265;
NC_088782.1_Calliphora_vicina_chromosome_3,_idCalVici1.1,_whole_genome_shotgun_sequence	AUGUSTUS	stop_codon	7526712	7526714	.	-	0	ID=g10265.t1.stop1;Parent=g10265.t1;
NC_088782.1_Calliphora_vicina_chromosome_3,_idCalVici1.1,_whole_genome_shotgun_sequence	AUGUSTUS	CDS	7526712	7527007	1	-	2	ID=g10265.t1.CDS1;Parent=g10265.t1;
NC_088782.1_Calliphora_vicina_chromosome_3,_idCalVici1.1,_whole_genome_shotgun_sequence	AUGUSTUS	exon	7526712	7527007	.	-	.	ID=g10265.t1.exon1;Parent=g10265.t1;
NC_088782.1_Calliphora_vicina_chromosome_3,_idCalVici1.1,_whole_genome_shotgun_sequence	AUGUSTUS	intron	7527008	7527069	1	-	.	ID=g10265.t1.intron1;Parent=g10265.t1;
NC_088782.1_Calliphora_vicina_chromosome_3,_idCalVici1.1,_whole_genome_shotgun_sequence	AUGUSTUS	CDS	7527070	7527586	1	-	0	ID=g10265.t1.CDS2;Parent=g10265.t1;
NC_088782.1_Calliphora_vicina_chromosome_3,_idCalVici1.1,_whole_genome_shotgun_sequence	AUGUSTUS	exon	7527070	7527586	.	-	.	ID=g10265.t1.exon2;Parent=g10265.t1;
NC_088782.1_Calliphora_vicina_chromosome_3,_idCalVici1.1,_whole_genome_shotgun_sequence	AUGUSTUS	start_codon	7527584	7527586	.	-	0	ID=g10265.t1.start1;Parent=g10265.t1;
NC_088782.1_Calliphora_vicina_chromosome_3,_idCalVici1.1,_whole_genome_shotgun_sequence	AUGUSTUS	gene	7532045	7533005	.	+	.	ID=g10266;
NC_088782.1_Calliphora_vicina_chromosome_3,_idCalVici1.1,_whole_genome_shotgun_sequence	AUGUSTUS	mRNA	7532045	7533005	1	+	.	ID=g10266.t1;Parent=g10266;
NC_088782.1_Calliphora_vicina_chromosome_3,_idCalVici1.1,_whole_genome_shotgun_sequence	AUGUSTUS	start_codon	7532045	7532047	.	+	0	ID=g10266.t1.start1;Parent=g10266.t1;
NC_088782.1_Calliphora_vicina_chromosome_3,_idCalVici1.1,_whole_genome_shotgun_sequence	AUGUSTUS	CDS	7532045	7532118	1	+	0	ID=g10266.t1.CDS1;Parent=g10266.t1;
NC_088782.1_Calliphora_vicina_chromosome_3,_idCalVici1.1,_whole_genome_shotgun_sequence	AUGUSTUS	exon	7532045	7532118	.	+	.	ID=g10266.t1.exon1;Parent=g10266.t1;
NC_088782.1_Calliphora_vicina_chromosome_3,_idCalVici1.1,_whole_genome_shotgun_sequence	AUGUSTUS	intron	7532119	7532173	1	+	.	ID=g10266.t1.intron1;Parent=g10266.t1;
NC_088782.1_Calliphora_vicina_chromosome_3,_idCalVici1.1,_whole_genome_shotgun_sequence	AUGUSTUS	CDS	7532174	7533005	1	+	1	ID=g10266.t1.CDS2;Parent=g10266.t1;
NC_088782.1_Calliphora_vicina_chromosome_3,_idCalVici1.1,_whole_genome_shotgun_sequence	AUGUSTUS	exon	7532174	7533005	.	+	.	ID=g10266.t1.exon2;Parent=g10266.t1;
NC_088782.1_Calliphora_vicina_chromosome_3,_idCalVici1.1,_whole_genome_shotgun_sequence	AUGUSTUS	stop_codon	7533003	7533005	.	+	0	ID=g10266.t1.stop1;Parent=g10266.t1;
NC_088782.1_Calliphora_vicina_chromosome_3,_idCalVici1.1,_whole_genome_shotgun_sequence	AUGUSTUS	gene	7534677	7538238	.	-	.	ID=g10267;
NC_088782.1_Calliphora_vicina_chromosome_3,_idCalVici1.1,_whole_genome_shotgun_sequence	AUGUSTUS	mRNA	7534677	7538238	1	-	.	ID=g10267.t1;Parent=g10267;
NC_088782.1_Calliphora_vicina_chromosome_3,_idCalVici1.1,_whole_genome_shotgun_sequence	AUGUSTUS	stop_codon	7534677	7534679	.	-	0	ID=g10267.t1.stop1;Parent=g10267.t1;
NC_088782.1_Calliphora_vicina_chromosome_3,_idCalVici1.1,_whole_genome_shotgun_sequence	AUGUSTUS	CDS	7534677	7535263	1	-	2	ID=g10267.t1.CDS1;Parent=g10267.t1;
NC_088782.1_Calliphora_vicina_chromosome_3,_idCalVici1.1,_whole_genome_shotgun_sequence	AUGUSTUS	exon	7534677	7535263	.	-	.	ID=g10267.t1.exon1;Parent=g10267.t1;
NC_088782.1_Calliphora_vicina_chromosome_3,_idCalVici1.1,_whole_genome_shotgun_sequence	AUGUSTUS	intron	7535264	7537609	1	-	.	ID=g10267.t1.intron1;Parent=g10267.t1;
NC_088782.1_Calliphora_vicina_chromosome_3,_idCalVici1.1,_whole_genome_shotgun_sequence	AUGUSTUS	CDS	7537610	7537785	1	-	1	ID=g10267.t1.CDS2;Parent=g10267.t1;
NC_088782.1_Calliphora_vicina_chromosome_3,_idCalVici1.1,_whole_genome_shotgun_sequence	AUGUSTUS	exon	7537610	7537785	.	-	.	ID=g10267.t1.exon2;Parent=g10267.t1;
NC_088782.1_Calliphora_vicina_chromosome_3,_idCalVici1.1,_whole_genome_shotgun_sequence	AUGUSTUS	intron	7537786	7537855	1	-	.	ID=g10267.t1.intron2;Parent=g10267.t1;
NC_088782.1_Calliphora_vicina_chromosome_3,_idCalVici1.1,_whole_genome_shotgun_sequence	AUGUSTUS	CDS	7537856	7538238	1	-	0	ID=g10267.t1.CDS3;Parent=g10267.t1;
NC_088782.1_Calliphora_vicina_chromosome_3,_idCalVici1.1,_whole_genome_shotgun_sequence	AUGUSTUS	exon	7537856	7538238	.	-	.	ID=g10267.t1.exon3;Parent=g10267.t1;
NC_088782.1_Calliphora_vicina_chromosome_3,_idCalVici1.1,_whole_genome_shotgun_sequence	AUGUSTUS	start_codon	7538236	7538238	.	-	0	ID=g10267.t1.start1;Parent=g10267.t1;
NC_088782.1_Calliphora_vicina_chromosome_3,_idCalVici1.1,_whole_genome_shotgun_sequence	AUGUSTUS	gene	7540291	7541139	.	-	.	ID=g10268;
NC_088782.1_Calliphora_vicina_chromosome_3,_idCalVici1.1,_whole_genome_shotgun_sequence	AUGUSTUS	mRNA	7540291	7541139	1	-	.	ID=g10268.t1;Parent=g10268;
NC_088782.1_Calliphora_vicina_chromosome_3,_idCalVici1.1,_whole_genome_shotgun_sequence	AUGUSTUS	stop_codon	7540291	7540293	.	-	0	ID=g10268.t1.stop1;Parent=g10268.t1;
NC_088782.1_Calliphora_vicina_chromosome_3,_idCalVici1.1,_whole_genome_shotgun_sequence	AUGUSTUS	CDS	7540291	7541139	1	-	0	ID=g10268.t1.CDS1;Parent=g10268.t1;
NC_088782.1_Calliphora_vicina_chromosome_3,_idCalVici1.1,_whole_genome_shotgun_sequence	AUGUSTUS	exon	7540291	7541139	.	-	.	ID=g10268.t1.exon1;Parent=g10268.t1;
NC_088782.1_Calliphora_vicina_chromosome_3,_idCalVici1.1,_whole_genome_shotgun_sequence	AUGUSTUS	start_codon	7541137	7541139	.	-	0	ID=g10268.t1.start1;Parent=g10268.t1;
NC_088782.1_Calliphora_vicina_chromosome_3,_idCalVici1.1,_whole_genome_shotgun_sequence	AUGUSTUS	gene	7546398	7547438	.	+	.	ID=g10269;
NC_088782.1_Calliphora_vicina_chromosome_3,_idCalVici1.1,_whole_genome_shotgun_sequence	AUGUSTUS	mRNA	7546398	7547438	1	+	.	ID=g10269.t1;Parent=g10269;
NC_088782.1_Calliphora_vicina_chromosome_3,_idCalVici1.1,_whole_genome_shotgun_sequence	AUGUSTUS	start_codon	7546398	7546400	.	+	0	ID=g10269.t1.start1;Parent=g10269.t1;
NC_088782.1_Calliphora_vicina_chromosome_3,_idCalVici1.1,_whole_genome_shotgun_sequence	AUGUSTUS	CDS	7546398	7547438	1	+	0	ID=g10269.t1.CDS1;Parent=g10269.t1;
NC_088782.1_Calliphora_vicina_chromosome_3,_idCalVici1.1,_whole_genome_shotgun_sequence	AUGUSTUS	exon	7546398	7547438	.	+	.	ID=g10269.t1.exon1;Parent=g10269.t1;
NC_088782.1_Calliphora_vicina_chromosome_3,_idCalVici1.1,_whole_genome_shotgun_sequence	AUGUSTUS	stop_codon	7547436	7547438	.	+	0	ID=g10269.t1.stop1;Parent=g10269.t1;
NC_088782.1_Calliphora_vicina_chromosome_3,_idCalVici1.1,_whole_genome_shotgun_sequence	AUGUSTUS	gene	7555332	7567006	.	-	.	ID=g10270;
NC_088782.1_Calliphora_vicina_chromosome_3,_idCalVici1.1,_whole_genome_shotgun_sequence	AUGUSTUS	mRNA	7555332	7567006	1	-	.	ID=g10270.t1;Parent=g10270;
NC_088782.1_Calliphora_vicina_chromosome_3,_idCalVici1.1,_whole_genome_shotgun_sequence	AUGUSTUS	stop_codon	7555332	7555334	.	-	0	ID=g10270.t1.stop1;Parent=g10270.t1;
NC_088782.1_Calliphora_vicina_chromosome_3,_idCalVici1.1,_whole_genome_shotgun_sequence	AUGUSTUS	CDS	7555332	7555434	1	-	1	ID=g10270.t1.CDS1;Parent=g10270.t1;
NC_088782.1_Calliphora_vicina_chromosome_3,_idCalVici1.1,_whole_genome_shotgun_sequence	AUGUSTUS	exon	7555332	7555434	.	-	.	ID=g10270.t1.exon1;Parent=g10270.t1;
NC_088782.1_Calliphora_vicina_chromosome_3,_idCalVici1.1,_whole_genome_shotgun_sequence	AUGUSTUS	intron	7555435	7556010	1	-	.	ID=g10270.t1.intron1;Parent=g10270.t1;
NC_088782.1_Calliphora_vicina_chromosome_3,_idCalVici1.1,_whole_genome_shotgun_sequence	AUGUSTUS	CDS	7556011	7556409	1	-	1	ID=g10270.t1.CDS2;Parent=g10270.t1;
NC_088782.1_Calliphora_vicina_chromosome_3,_idCalVici1.1,_whole_genome_shotgun_sequence	AUGUSTUS	exon	7556011	7556409	.	-	.	ID=g10270.t1.exon2;Parent=g10270.t1;
NC_088782.1_Calliphora_vicina_chromosome_3,_idCalVici1.1,_whole_genome_shotgun_sequence	AUGUSTUS	intron	7556410	7556482	1	-	.	ID=g10270.t1.intron2;Parent=g10270.t1;
NC_088782.1_Calliphora_vicina_chromosome_3,_idCalVici1.1,_whole_genome_shotgun_sequence	AUGUSTUS	CDS	7556483	7556776	1	-	1	ID=g10270.t1.CDS3;Parent=g10270.t1;
NC_088782.1_Calliphora_vicina_chromosome_3,_idCalVici1.1,_whole_genome_shotgun_sequence	AUGUSTUS	exon	7556483	7556776	.	-	.	ID=g10270.t1.exon3;Parent=g10270.t1;
NC_088782.1_Calliphora_vicina_chromosome_3,_idCalVici1.1,_whole_genome_shotgun_sequence	AUGUSTUS	intron	7556777	7556834	1	-	.	ID=g10270.t1.intron3;Parent=g10270.t1;
NC_088782.1_Calliphora_vicina_chromosome_3,_idCalVici1.1,_whole_genome_shotgun_sequence	AUGUSTUS	CDS	7556835	7556991	1	-	2	ID=g10270.t1.CDS4;Parent=g10270.t1;
NC_088782.1_Calliphora_vicina_chromosome_3,_idCalVici1.1,_whole_genome_shotgun_sequence	AUGUSTUS	exon	7556835	7556991	.	-	.	ID=g10270.t1.exon4;Parent=g10270.t1;
NC_088782.1_Calliphora_vicina_chromosome_3,_idCalVici1.1,_whole_genome_shotgun_sequence	AUGUSTUS	intron	7556992	7557065	1	-	.	ID=g10270.t1.intron4;Parent=g10270.t1;
NC_088782.1_Calliphora_vicina_chromosome_3,_idCalVici1.1,_whole_genome_shotgun_sequence	AUGUSTUS	CDS	7557066	7557207	1	-	0	ID=g10270.t1.CDS5;Parent=g10270.t1;
NC_088782.1_Calliphora_vicina_chromosome_3,_idCalVici1.1,_whole_genome_shotgun_sequence	AUGUSTUS	exon	7557066	7557207	.	-	.	ID=g10270.t1.exon5;Parent=g10270.t1;
NC_088782.1_Calliphora_vicina_chromosome_3,_idCalVici1.1,_whole_genome_shotgun_sequence	AUGUSTUS	intron	7557208	7557274	1	-	.	ID=g10270.t1.intron5;Parent=g10270.t1;
NC_088782.1_Calliphora_vicina_chromosome_3,_idCalVici1.1,_whole_genome_shotgun_sequence	AUGUSTUS	CDS	7557275	7557399	1	-	2	ID=g10270.t1.CDS6;Parent=g10270.t1;
NC_088782.1_Calliphora_vicina_chromosome_3,_idCalVici1.1,_whole_genome_shotgun_sequence	AUGUSTUS	exon	7557275	7557399	.	-	.	ID=g10270.t1.exon6;Parent=g10270.t1;
NC_088782.1_Calliphora_vicina_chromosome_3,_idCalVici1.1,_whole_genome_shotgun_sequence	AUGUSTUS	intron	7557400	7557671	1	-	.	ID=g10270.t1.intron6;Parent=g10270.t1;
NC_088782.1_Calliphora_vicina_chromosome_3,_idCalVici1.1,_whole_genome_shotgun_sequence	AUGUSTUS	CDS	7557672	7557915	1	-	0	ID=g10270.t1.CDS7;Parent=g10270.t1;
NC_088782.1_Calliphora_vicina_chromosome_3,_idCalVici1.1,_whole_genome_shotgun_sequence	AUGUSTUS	exon	7557672	7557915	.	-	.	ID=g10270.t1.exon7;Parent=g10270.t1;
NC_088782.1_Calliphora_vicina_chromosome_3,_idCalVici1.1,_whole_genome_shotgun_sequence	AUGUSTUS	intron	7557916	7558039	1	-	.	ID=g10270.t1.intron7;Parent=g10270.t1;
NC_088782.1_Calliphora_vicina_chromosome_3,_idCalVici1.1,_whole_genome_shotgun_sequence	AUGUSTUS	CDS	7558040	7558144	1	-	0	ID=g10270.t1.CDS8;Parent=g10270.t1;
NC_088782.1_Calliphora_vicina_chromosome_3,_idCalVici1.1,_whole_genome_shotgun_sequence	AUGUSTUS	exon	7558040	7558144	.	-	.	ID=g10270.t1.exon8;Parent=g10270.t1;
NC_088782.1_Calliphora_vicina_chromosome_3,_idCalVici1.1,_whole_genome_shotgun_sequence	AUGUSTUS	intron	7558145	7560645	1	-	.	ID=g10270.t1.intron8;Parent=g10270.t1;
NC_088782.1_Calliphora_vicina_chromosome_3,_idCalVici1.1,_whole_genome_shotgun_sequence	AUGUSTUS	CDS	7560646	7560751	1	-	1	ID=g10270.t1.CDS9;Parent=g10270.t1;
NC_088782.1_Calliphora_vicina_chromosome_3,_idCalVici1.1,_whole_genome_shotgun_sequence	AUGUSTUS	exon	7560646	7560751	.	-	.	ID=g10270.t1.exon9;Parent=g10270.t1;
NC_088782.1_Calliphora_vicina_chromosome_3,_idCalVici1.1,_whole_genome_shotgun_sequence	AUGUSTUS	intron	7560752	7560809	1	-	.	ID=g10270.t1.intron9;Parent=g10270.t1;
NC_088782.1_Calliphora_vicina_chromosome_3,_idCalVici1.1,_whole_genome_shotgun_sequence	AUGUSTUS	CDS	7560810	7560937	1	-	0	ID=g10270.t1.CDS10;Parent=g10270.t1;
NC_088782.1_Calliphora_vicina_chromosome_3,_idCalVici1.1,_whole_genome_shotgun_sequence	AUGUSTUS	exon	7560810	7560937	.	-	.	ID=g10270.t1.exon10;Parent=g10270.t1;
NC_088782.1_Calliphora_vicina_chromosome_3,_idCalVici1.1,_whole_genome_shotgun_sequence	AUGUSTUS	intron	7560938	7561419	1	-	.	ID=g10270.t1.intron10;Parent=g10270.t1;
NC_088782.1_Calliphora_vicina_chromosome_3,_idCalVici1.1,_whole_genome_shotgun_sequence	AUGUSTUS	CDS	7561420	7561558	1	-	1	ID=g10270.t1.CDS11;Parent=g10270.t1;
NC_088782.1_Calliphora_vicina_chromosome_3,_idCalVici1.1,_whole_genome_shotgun_sequence	AUGUSTUS	exon	7561420	7561558	.	-	.	ID=g10270.t1.exon11;Parent=g10270.t1;
NC_088782.1_Calliphora_vicina_chromosome_3,_idCalVici1.1,_whole_genome_shotgun_sequence	AUGUSTUS	intron	7561559	7561945	1	-	.	ID=g10270.t1.intron11;Parent=g10270.t1;
NC_088782.1_Calliphora_vicina_chromosome_3,_idCalVici1.1,_whole_genome_shotgun_sequence	AUGUSTUS	CDS	7561946	7562115	1	-	0	ID=g10270.t1.CDS12;Parent=g10270.t1;
NC_088782.1_Calliphora_vicina_chromosome_3,_idCalVici1.1,_whole_genome_shotgun_sequence	AUGUSTUS	exon	7561946	7562115	.	-	.	ID=g10270.t1.exon12;Parent=g10270.t1;
NC_088782.1_Calliphora_vicina_chromosome_3,_idCalVici1.1,_whole_genome_shotgun_sequence	AUGUSTUS	intron	7562116	7562185	1	-	.	ID=g10270.t1.intron12;Parent=g10270.t1;
NC_088782.1_Calliphora_vicina_chromosome_3,_idCalVici1.1,_whole_genome_shotgun_sequence	AUGUSTUS	CDS	7562186	7562224	1	-	0	ID=g10270.t1.CDS13;Parent=g10270.t1;
NC_088782.1_Calliphora_vicina_chromosome_3,_idCalVici1.1,_whole_genome_shotgun_sequence	AUGUSTUS	exon	7562186	7562224	.	-	.	ID=g10270.t1.exon13;Parent=g10270.t1;
NC_088782.1_Calliphora_vicina_chromosome_3,_idCalVici1.1,_whole_genome_shotgun_sequence	AUGUSTUS	intron	7562225	7562291	1	-	.	ID=g10270.t1.intron13;Parent=g10270.t1;
NC_088782.1_Calliphora_vicina_chromosome_3,_idCalVici1.1,_whole_genome_shotgun_sequence	AUGUSTUS	CDS	7562292	7562373	1	-	1	ID=g10270.t1.CDS14;Parent=g10270.t1;
NC_088782.1_Calliphora_vicina_chromosome_3,_idCalVici1.1,_whole_genome_shotgun_sequence	AUGUSTUS	exon	7562292	7562373	.	-	.	ID=g10270.t1.exon14;Parent=g10270.t1;
NC_088782.1_Calliphora_vicina_chromosome_3,_idCalVici1.1,_whole_genome_shotgun_sequence	AUGUSTUS	intron	7562374	7562445	1	-	.	ID=g10270.t1.intron14;Parent=g10270.t1;
NC_088782.1_Calliphora_vicina_chromosome_3,_idCalVici1.1,_whole_genome_shotgun_sequence	AUGUSTUS	CDS	7562446	7562528	1	-	0	ID=g10270.t1.CDS15;Parent=g10270.t1;
NC_088782.1_Calliphora_vicina_chromosome_3,_idCalVici1.1,_whole_genome_shotgun_sequence	AUGUSTUS	exon	7562446	7562528	.	-	.	ID=g10270.t1.exon15;Parent=g10270.t1;
NC_088782.1_Calliphora_vicina_chromosome_3,_idCalVici1.1,_whole_genome_shotgun_sequence	AUGUSTUS	intron	7562529	7566961	1	-	.	ID=g10270.t1.intron15;Parent=g10270.t1;
NC_088782.1_Calliphora_vicina_chromosome_3,_idCalVici1.1,_whole_genome_shotgun_sequence	AUGUSTUS	CDS	7566962	7567006	1	-	0	ID=g10270.t1.CDS16;Parent=g10270.t1;
NC_088782.1_Calliphora_vicina_chromosome_3,_idCalVici1.1,_whole_genome_shotgun_sequence	AUGUSTUS	exon	7566962	7567006	.	-	.	ID=g10270.t1.exon16;Parent=g10270.t1;
NC_088782.1_Calliphora_vicina_chromosome_3,_idCalVici1.1,_whole_genome_shotgun_sequence	AUGUSTUS	start_codon	7567004	7567006	.	-	0	ID=g10270.t1.start1;Parent=g10270.t1;
NC_088782.1_Calliphora_vicina_chromosome_3,_idCalVici1.1,_whole_genome_shotgun_sequence	AUGUSTUS	mRNA	7555332	7567006	1	-	.	ID=g10270.t2;Parent=g10270;
NC_088782.1_Calliphora_vicina_chromosome_3,_idCalVici1.1,_whole_genome_shotgun_sequence	AUGUSTUS	stop_codon	7555332	7555334	.	-	0	ID=g10270.t2.stop1;Parent=g10270.t2;
NC_088782.1_Calliphora_vicina_chromosome_3,_idCalVici1.1,_whole_genome_shotgun_sequence	AUGUSTUS	CDS	7555332	7555434	1	-	1	ID=g10270.t2.CDS1;Parent=g10270.t2;
NC_088782.1_Calliphora_vicina_chromosome_3,_idCalVici1.1,_whole_genome_shotgun_sequence	AUGUSTUS	exon	7555332	7555434	.	-	.	ID=g10270.t2.exon1;Parent=g10270.t2;
NC_088782.1_Calliphora_vicina_chromosome_3,_idCalVici1.1,_whole_genome_shotgun_sequence	AUGUSTUS	intron	7555435	7556010	1	-	.	ID=g10270.t2.intron1;Parent=g10270.t2;
NC_088782.1_Calliphora_vicina_chromosome_3,_idCalVici1.1,_whole_genome_shotgun_sequence	AUGUSTUS	CDS	7556011	7556409	1	-	1	ID=g10270.t2.CDS2;Parent=g10270.t2;
NC_088782.1_Calliphora_vicina_chromosome_3,_idCalVici1.1,_whole_genome_shotgun_sequence	AUGUSTUS	exon	7556011	7556409	.	-	.	ID=g10270.t2.exon2;Parent=g10270.t2;
NC_088782.1_Calliphora_vicina_chromosome_3,_idCalVici1.1,_whole_genome_shotgun_sequence	AUGUSTUS	intron	7556410	7556482	1	-	.	ID=g10270.t2.intron2;Parent=g10270.t2;
NC_088782.1_Calliphora_vicina_chromosome_3,_idCalVici1.1,_whole_genome_shotgun_sequence	AUGUSTUS	CDS	7556483	7556776	1	-	1	ID=g10270.t2.CDS3;Parent=g10270.t2;
NC_088782.1_Calliphora_vicina_chromosome_3,_idCalVici1.1,_whole_genome_shotgun_sequence	AUGUSTUS	exon	7556483	7556776	.	-	.	ID=g10270.t2.exon3;Parent=g10270.t2;
NC_088782.1_Calliphora_vicina_chromosome_3,_idCalVici1.1,_whole_genome_shotgun_sequence	AUGUSTUS	intron	7556777	7556834	1	-	.	ID=g10270.t2.intron3;Parent=g10270.t2;
NC_088782.1_Calliphora_vicina_chromosome_3,_idCalVici1.1,_whole_genome_shotgun_sequence	AUGUSTUS	CDS	7556835	7556991	1	-	2	ID=g10270.t2.CDS4;Parent=g10270.t2;
NC_088782.1_Calliphora_vicina_chromosome_3,_idCalVici1.1,_whole_genome_shotgun_sequence	AUGUSTUS	exon	7556835	7556991	.	-	.	ID=g10270.t2.exon4;Parent=g10270.t2;
NC_088782.1_Calliphora_vicina_chromosome_3,_idCalVici1.1,_whole_genome_shotgun_sequence	AUGUSTUS	intron	7556992	7557065	1	-	.	ID=g10270.t2.intron4;Parent=g10270.t2;
NC_088782.1_Calliphora_vicina_chromosome_3,_idCalVici1.1,_whole_genome_shotgun_sequence	AUGUSTUS	CDS	7557066	7557207	1	-	0	ID=g10270.t2.CDS5;Parent=g10270.t2;
NC_088782.1_Calliphora_vicina_chromosome_3,_idCalVici1.1,_whole_genome_shotgun_sequence	AUGUSTUS	exon	7557066	7557207	.	-	.	ID=g10270.t2.exon5;Parent=g10270.t2;
NC_088782.1_Calliphora_vicina_chromosome_3,_idCalVici1.1,_whole_genome_shotgun_sequence	AUGUSTUS	intron	7557208	7557274	1	-	.	ID=g10270.t2.intron5;Parent=g10270.t2;
NC_088782.1_Calliphora_vicina_chromosome_3,_idCalVici1.1,_whole_genome_shotgun_sequence	AUGUSTUS	CDS	7557275	7557399	1	-	2	ID=g10270.t2.CDS6;Parent=g10270.t2;
NC_088782.1_Calliphora_vicina_chromosome_3,_idCalVici1.1,_whole_genome_shotgun_sequence	AUGUSTUS	exon	7557275	7557399	.	-	.	ID=g10270.t2.exon6;Parent=g10270.t2;
NC_088782.1_Calliphora_vicina_chromosome_3,_idCalVici1.1,_whole_genome_shotgun_sequence	AUGUSTUS	intron	7557400	7557671	1	-	.	ID=g10270.t2.intron6;Parent=g10270.t2;
NC_088782.1_Calliphora_vicina_chromosome_3,_idCalVici1.1,_whole_genome_shotgun_sequence	AUGUSTUS	CDS	7557672	7557915	1	-	0	ID=g10270.t2.CDS7;Parent=g10270.t2;
NC_088782.1_Calliphora_vicina_chromosome_3,_idCalVici1.1,_whole_genome_shotgun_sequence	AUGUSTUS	exon	7557672	7557915	.	-	.	ID=g10270.t2.exon7;Parent=g10270.t2;
NC_088782.1_Calliphora_vicina_chromosome_3,_idCalVici1.1,_whole_genome_shotgun_sequence	AUGUSTUS	intron	7557916	7558039	1	-	.	ID=g10270.t2.intron7;Parent=g10270.t2;
NC_088782.1_Calliphora_vicina_chromosome_3,_idCalVici1.1,_whole_genome_shotgun_sequence	AUGUSTUS	CDS	7558040	7558144	1	-	0	ID=g10270.t2.CDS8;Parent=g10270.t2;
NC_088782.1_Calliphora_vicina_chromosome_3,_idCalVici1.1,_whole_genome_shotgun_sequence	AUGUSTUS	exon	7558040	7558144	.	-	.	ID=g10270.t2.exon8;Parent=g10270.t2;
NC_088782.1_Calliphora_vicina_chromosome_3,_idCalVici1.1,_whole_genome_shotgun_sequence	AUGUSTUS	intron	7558145	7558764	1	-	.	ID=g10270.t2.intron8;Parent=g10270.t2;
NC_088782.1_Calliphora_vicina_chromosome_3,_idCalVici1.1,_whole_genome_shotgun_sequence	AUGUSTUS	CDS	7558765	7559148	1	-	0	ID=g10270.t2.CDS9;Parent=g10270.t2;
NC_088782.1_Calliphora_vicina_chromosome_3,_idCalVici1.1,_whole_genome_shotgun_sequence	AUGUSTUS	exon	7558765	7559148	.	-	.	ID=g10270.t2.exon9;Parent=g10270.t2;
NC_088782.1_Calliphora_vicina_chromosome_3,_idCalVici1.1,_whole_genome_shotgun_sequence	AUGUSTUS	intron	7559149	7560645	1	-	.	ID=g10270.t2.intron9;Parent=g10270.t2;
NC_088782.1_Calliphora_vicina_chromosome_3,_idCalVici1.1,_whole_genome_shotgun_sequence	AUGUSTUS	CDS	7560646	7560751	1	-	1	ID=g10270.t2.CDS10;Parent=g10270.t2;
NC_088782.1_Calliphora_vicina_chromosome_3,_idCalVici1.1,_whole_genome_shotgun_sequence	AUGUSTUS	exon	7560646	7560751	.	-	.	ID=g10270.t2.exon10;Parent=g10270.t2;
NC_088782.1_Calliphora_vicina_chromosome_3,_idCalVici1.1,_whole_genome_shotgun_sequence	AUGUSTUS	intron	7560752	7560809	1	-	.	ID=g10270.t2.intron10;Parent=g10270.t2;
NC_088782.1_Calliphora_vicina_chromosome_3,_idCalVici1.1,_whole_genome_shotgun_sequence	AUGUSTUS	CDS	7560810	7560937	1	-	0	ID=g10270.t2.CDS11;Parent=g10270.t2;
NC_088782.1_Calliphora_vicina_chromosome_3,_idCalVici1.1,_whole_genome_shotgun_sequence	AUGUSTUS	exon	7560810	7560937	.	-	.	ID=g10270.t2.exon11;Parent=g10270.t2;
NC_088782.1_Calliphora_vicina_chromosome_3,_idCalVici1.1,_whole_genome_shotgun_sequence	AUGUSTUS	intron	7560938	7561419	1	-	.	ID=g10270.t2.intron11;Parent=g10270.t2;
NC_088782.1_Calliphora_vicina_chromosome_3,_idCalVici1.1,_whole_genome_shotgun_sequence	AUGUSTUS	CDS	7561420	7561558	1	-	1	ID=g10270.t2.CDS12;Parent=g10270.t2;
NC_088782.1_Calliphora_vicina_chromosome_3,_idCalVici1.1,_whole_genome_shotgun_sequence	AUGUSTUS	exon	7561420	7561558	.	-	.	ID=g10270.t2.exon12;Parent=g10270.t2;
NC_088782.1_Calliphora_vicina_chromosome_3,_idCalVici1.1,_whole_genome_shotgun_sequence	AUGUSTUS	intron	7561559	7561945	1	-	.	ID=g10270.t2.intron12;Parent=g10270.t2;
NC_088782.1_Calliphora_vicina_chromosome_3,_idCalVici1.1,_whole_genome_shotgun_sequence	AUGUSTUS	CDS	7561946	7562115	1	-	0	ID=g10270.t2.CDS13;Parent=g10270.t2;
NC_088782.1_Calliphora_vicina_chromosome_3,_idCalVici1.1,_whole_genome_shotgun_sequence	AUGUSTUS	exon	7561946	7562115	.	-	.	ID=g10270.t2.exon13;Parent=g10270.t2;
NC_088782.1_Calliphora_vicina_chromosome_3,_idCalVici1.1,_whole_genome_shotgun_sequence	AUGUSTUS	intron	7562116	7562185	1	-	.	ID=g10270.t2.intron13;Parent=g10270.t2;
NC_088782.1_Calliphora_vicina_chromosome_3,_idCalVici1.1,_whole_genome_shotgun_sequence	AUGUSTUS	CDS	7562186	7562224	1	-	0	ID=g10270.t2.CDS14;Parent=g10270.t2;
NC_088782.1_Calliphora_vicina_chromosome_3,_idCalVici1.1,_whole_genome_shotgun_sequence	AUGUSTUS	exon	7562186	7562224	.	-	.	ID=g10270.t2.exon14;Parent=g10270.t2;
NC_088782.1_Calliphora_vicina_chromosome_3,_idCalVici1.1,_whole_genome_shotgun_sequence	AUGUSTUS	intron	7562225	7562291	1	-	.	ID=g10270.t2.intron14;Parent=g10270.t2;
NC_088782.1_Calliphora_vicina_chromosome_3,_idCalVici1.1,_whole_genome_shotgun_sequence	AUGUSTUS	CDS	7562292	7562373	1	-	1	ID=g10270.t2.CDS15;Parent=g10270.t2;
NC_088782.1_Calliphora_vicina_chromosome_3,_idCalVici1.1,_whole_genome_shotgun_sequence	AUGUSTUS	exon	7562292	7562373	.	-	.	ID=g10270.t2.exon15;Parent=g10270.t2;
NC_088782.1_Calliphora_vicina_chromosome_3,_idCalVici1.1,_whole_genome_shotgun_sequence	AUGUSTUS	intron	7562374	7562445	1	-	.	ID=g10270.t2.intron15;Parent=g10270.t2;
NC_088782.1_Calliphora_vicina_chromosome_3,_idCalVici1.1,_whole_genome_shotgun_sequence	AUGUSTUS	CDS	7562446	7562528	1	-	0	ID=g10270.t2.CDS16;Parent=g10270.t2;
NC_088782.1_Calliphora_vicina_chromosome_3,_idCalVici1.1,_whole_genome_shotgun_sequence	AUGUSTUS	exon	7562446	7562528	.	-	.	ID=g10270.t2.exon16;Parent=g10270.t2;
NC_088782.1_Calliphora_vicina_chromosome_3,_idCalVici1.1,_whole_genome_shotgun_sequence	AUGUSTUS	intron	7562529	7566961	1	-	.	ID=g10270.t2.intron16;Parent=g10270.t2;
NC_088782.1_Calliphora_vicina_chromosome_3,_idCalVici1.1,_whole_genome_shotgun_sequence	AUGUSTUS	CDS	7566962	7567006	1	-	0	ID=g10270.t2.CDS17;Parent=g10270.t2;
NC_088782.1_Calliphora_vicina_chromosome_3,_idCalVici1.1,_whole_genome_shotgun_sequence	AUGUSTUS	exon	7566962	7567006	.	-	.	ID=g10270.t2.exon17;Parent=g10270.t2;
NC_088782.1_Calliphora_vicina_chromosome_3,_idCalVici1.1,_whole_genome_shotgun_sequence	AUGUSTUS	start_codon	7567004	7567006	.	-	0	ID=g10270.t2.start1;Parent=g10270.t2;
NC_088782.1_Calliphora_vicina_chromosome_3,_idCalVici1.1,_whole_genome_shotgun_sequence	AUGUSTUS	gene	7567460	7570390	.	-	.	ID=g10271;
NC_088782.1_Calliphora_vicina_chromosome_3,_idCalVici1.1,_whole_genome_shotgun_sequence	AUGUSTUS	mRNA	7567460	7570390	0.75	-	.	ID=g10271.t1;Parent=g10271;
NC_088782.1_Calliphora_vicina_chromosome_3,_idCalVici1.1,_whole_genome_shotgun_sequence	AUGUSTUS	stop_codon	7567460	7567462	.	-	0	ID=g10271.t1.stop1;Parent=g10271.t1;
NC_088782.1_Calliphora_vicina_chromosome_3,_idCalVici1.1,_whole_genome_shotgun_sequence	AUGUSTUS	CDS	7567460	7567501	0.75	-	0	ID=g10271.t1.CDS1;Parent=g10271.t1;
NC_088782.1_Calliphora_vicina_chromosome_3,_idCalVici1.1,_whole_genome_shotgun_sequence	AUGUSTUS	exon	7567460	7567501	.	-	.	ID=g10271.t1.exon1;Parent=g10271.t1;
NC_088782.1_Calliphora_vicina_chromosome_3,_idCalVici1.1,_whole_genome_shotgun_sequence	AUGUSTUS	intron	7567502	7570198	0.75	-	.	ID=g10271.t1.intron1;Parent=g10271.t1;
NC_088782.1_Calliphora_vicina_chromosome_3,_idCalVici1.1,_whole_genome_shotgun_sequence	AUGUSTUS	CDS	7570199	7570390	0.95	-	0	ID=g10271.t1.CDS2;Parent=g10271.t1;
NC_088782.1_Calliphora_vicina_chromosome_3,_idCalVici1.1,_whole_genome_shotgun_sequence	AUGUSTUS	exon	7570199	7570390	.	-	.	ID=g10271.t1.exon2;Parent=g10271.t1;
NC_088782.1_Calliphora_vicina_chromosome_3,_idCalVici1.1,_whole_genome_shotgun_sequence	AUGUSTUS	start_codon	7570388	7570390	.	-	0	ID=g10271.t1.start1;Parent=g10271.t1;
NC_088782.1_Calliphora_vicina_chromosome_3,_idCalVici1.1,_whole_genome_shotgun_sequence	AUGUSTUS	gene	7571747	7573446	.	+	.	ID=g10272;
NC_088782.1_Calliphora_vicina_chromosome_3,_idCalVici1.1,_whole_genome_shotgun_sequence	AUGUSTUS	mRNA	7571747	7573446	0.83	+	.	ID=g10272.t1;Parent=g10272;
NC_088782.1_Calliphora_vicina_chromosome_3,_idCalVici1.1,_whole_genome_shotgun_sequence	AUGUSTUS	start_codon	7571747	7571749	.	+	0	ID=g10272.t1.start1;Parent=g10272.t1;
NC_088782.1_Calliphora_vicina_chromosome_3,_idCalVici1.1,_whole_genome_shotgun_sequence	AUGUSTUS	CDS	7571747	7571810	0.83	+	0	ID=g10272.t1.CDS1;Parent=g10272.t1;
NC_088782.1_Calliphora_vicina_chromosome_3,_idCalVici1.1,_whole_genome_shotgun_sequence	AUGUSTUS	exon	7571747	7571810	.	+	.	ID=g10272.t1.exon1;Parent=g10272.t1;
NC_088782.1_Calliphora_vicina_chromosome_3,_idCalVici1.1,_whole_genome_shotgun_sequence	AUGUSTUS	intron	7571811	7571917	0.83	+	.	ID=g10272.t1.intron1;Parent=g10272.t1;
NC_088782.1_Calliphora_vicina_chromosome_3,_idCalVici1.1,_whole_genome_shotgun_sequence	AUGUSTUS	CDS	7571918	7572069	0.99	+	2	ID=g10272.t1.CDS2;Parent=g10272.t1;
NC_088782.1_Calliphora_vicina_chromosome_3,_idCalVici1.1,_whole_genome_shotgun_sequence	AUGUSTUS	exon	7571918	7572069	.	+	.	ID=g10272.t1.exon2;Parent=g10272.t1;
NC_088782.1_Calliphora_vicina_chromosome_3,_idCalVici1.1,_whole_genome_shotgun_sequence	AUGUSTUS	intron	7572070	7572124	1	+	.	ID=g10272.t1.intron2;Parent=g10272.t1;
NC_088782.1_Calliphora_vicina_chromosome_3,_idCalVici1.1,_whole_genome_shotgun_sequence	AUGUSTUS	CDS	7572125	7572434	1	+	0	ID=g10272.t1.CDS3;Parent=g10272.t1;
NC_088782.1_Calliphora_vicina_chromosome_3,_idCalVici1.1,_whole_genome_shotgun_sequence	AUGUSTUS	exon	7572125	7572434	.	+	.	ID=g10272.t1.exon3;Parent=g10272.t1;
NC_088782.1_Calliphora_vicina_chromosome_3,_idCalVici1.1,_whole_genome_shotgun_sequence	AUGUSTUS	intron	7572435	7572496	1	+	.	ID=g10272.t1.intron3;Parent=g10272.t1;
NC_088782.1_Calliphora_vicina_chromosome_3,_idCalVici1.1,_whole_genome_shotgun_sequence	AUGUSTUS	CDS	7572497	7573446	1	+	2	ID=g10272.t1.CDS4;Parent=g10272.t1;
NC_088782.1_Calliphora_vicina_chromosome_3,_idCalVici1.1,_whole_genome_shotgun_sequence	AUGUSTUS	exon	7572497	7573446	.	+	.	ID=g10272.t1.exon4;Parent=g10272.t1;
NC_088782.1_Calliphora_vicina_chromosome_3,_idCalVici1.1,_whole_genome_shotgun_sequence	AUGUSTUS	stop_codon	7573444	7573446	.	+	0	ID=g10272.t1.stop1;Parent=g10272.t1;
NC_088782.1_Calliphora_vicina_chromosome_3,_idCalVici1.1,_whole_genome_shotgun_sequence	AUGUSTUS	gene	7582085	7582429	.	-	.	ID=g10273;
NC_088782.1_Calliphora_vicina_chromosome_3,_idCalVici1.1,_whole_genome_shotgun_sequence	AUGUSTUS	mRNA	7582085	7582429	1	-	.	ID=g10273.t1;Parent=g10273;
NC_088782.1_Calliphora_vicina_chromosome_3,_idCalVici1.1,_whole_genome_shotgun_sequence	AUGUSTUS	stop_codon	7582085	7582087	.	-	0	ID=g10273.t1.stop1;Parent=g10273.t1;
NC_088782.1_Calliphora_vicina_chromosome_3,_idCalVici1.1,_whole_genome_shotgun_sequence	AUGUSTUS	CDS	7582085	7582179	1	-	2	ID=g10273.t1.CDS1;Parent=g10273.t1;
NC_088782.1_Calliphora_vicina_chromosome_3,_idCalVici1.1,_whole_genome_shotgun_sequence	AUGUSTUS	exon	7582085	7582179	.	-	.	ID=g10273.t1.exon1;Parent=g10273.t1;
NC_088782.1_Calliphora_vicina_chromosome_3,_idCalVici1.1,_whole_genome_shotgun_sequence	AUGUSTUS	intron	7582180	7582254	1	-	.	ID=g10273.t1.intron1;Parent=g10273.t1;
NC_088782.1_Calliphora_vicina_chromosome_3,_idCalVici1.1,_whole_genome_shotgun_sequence	AUGUSTUS	CDS	7582255	7582429	1	-	0	ID=g10273.t1.CDS2;Parent=g10273.t1;
NC_088782.1_Calliphora_vicina_chromosome_3,_idCalVici1.1,_whole_genome_shotgun_sequence	AUGUSTUS	exon	7582255	7582429	.	-	.	ID=g10273.t1.exon2;Parent=g10273.t1;
NC_088782.1_Calliphora_vicina_chromosome_3,_idCalVici1.1,_whole_genome_shotgun_sequence	AUGUSTUS	start_codon	7582427	7582429	.	-	0	ID=g10273.t1.start1;Parent=g10273.t1;
NC_088782.1_Calliphora_vicina_chromosome_3,_idCalVici1.1,_whole_genome_shotgun_sequence	AUGUSTUS	gene	7585514	7590410	.	-	.	ID=g10274;
NC_088782.1_Calliphora_vicina_chromosome_3,_idCalVici1.1,_whole_genome_shotgun_sequence	AUGUSTUS	mRNA	7585514	7590410	0.42	-	.	ID=g10274.t1;Parent=g10274;
NC_088782.1_Calliphora_vicina_chromosome_3,_idCalVici1.1,_whole_genome_shotgun_sequence	AUGUSTUS	stop_codon	7585514	7585516	.	-	0	ID=g10274.t1.stop1;Parent=g10274.t1;
NC_088782.1_Calliphora_vicina_chromosome_3,_idCalVici1.1,_whole_genome_shotgun_sequence	AUGUSTUS	CDS	7585514	7585759	1	-	0	ID=g10274.t1.CDS1;Parent=g10274.t1;
NC_088782.1_Calliphora_vicina_chromosome_3,_idCalVici1.1,_whole_genome_shotgun_sequence	AUGUSTUS	exon	7585514	7585759	.	-	.	ID=g10274.t1.exon1;Parent=g10274.t1;
NC_088782.1_Calliphora_vicina_chromosome_3,_idCalVici1.1,_whole_genome_shotgun_sequence	AUGUSTUS	intron	7585760	7586171	1	-	.	ID=g10274.t1.intron1;Parent=g10274.t1;
NC_088782.1_Calliphora_vicina_chromosome_3,_idCalVici1.1,_whole_genome_shotgun_sequence	AUGUSTUS	CDS	7586172	7586539	1	-	2	ID=g10274.t1.CDS2;Parent=g10274.t1;
NC_088782.1_Calliphora_vicina_chromosome_3,_idCalVici1.1,_whole_genome_shotgun_sequence	AUGUSTUS	exon	7586172	7586539	.	-	.	ID=g10274.t1.exon2;Parent=g10274.t1;
NC_088782.1_Calliphora_vicina_chromosome_3,_idCalVici1.1,_whole_genome_shotgun_sequence	AUGUSTUS	intron	7586540	7586595	1	-	.	ID=g10274.t1.intron2;Parent=g10274.t1;
NC_088782.1_Calliphora_vicina_chromosome_3,_idCalVici1.1,_whole_genome_shotgun_sequence	AUGUSTUS	CDS	7586596	7586751	1	-	2	ID=g10274.t1.CDS3;Parent=g10274.t1;
NC_088782.1_Calliphora_vicina_chromosome_3,_idCalVici1.1,_whole_genome_shotgun_sequence	AUGUSTUS	exon	7586596	7586751	.	-	.	ID=g10274.t1.exon3;Parent=g10274.t1;
NC_088782.1_Calliphora_vicina_chromosome_3,_idCalVici1.1,_whole_genome_shotgun_sequence	AUGUSTUS	intron	7586752	7586816	1	-	.	ID=g10274.t1.intron3;Parent=g10274.t1;
NC_088782.1_Calliphora_vicina_chromosome_3,_idCalVici1.1,_whole_genome_shotgun_sequence	AUGUSTUS	CDS	7586817	7586975	1	-	2	ID=g10274.t1.CDS4;Parent=g10274.t1;
NC_088782.1_Calliphora_vicina_chromosome_3,_idCalVici1.1,_whole_genome_shotgun_sequence	AUGUSTUS	exon	7586817	7586975	.	-	.	ID=g10274.t1.exon4;Parent=g10274.t1;
NC_088782.1_Calliphora_vicina_chromosome_3,_idCalVici1.1,_whole_genome_shotgun_sequence	AUGUSTUS	intron	7586976	7587038	1	-	.	ID=g10274.t1.intron4;Parent=g10274.t1;
NC_088782.1_Calliphora_vicina_chromosome_3,_idCalVici1.1,_whole_genome_shotgun_sequence	AUGUSTUS	CDS	7587039	7587446	1	-	2	ID=g10274.t1.CDS5;Parent=g10274.t1;
NC_088782.1_Calliphora_vicina_chromosome_3,_idCalVici1.1,_whole_genome_shotgun_sequence	AUGUSTUS	exon	7587039	7587446	.	-	.	ID=g10274.t1.exon5;Parent=g10274.t1;
NC_088782.1_Calliphora_vicina_chromosome_3,_idCalVici1.1,_whole_genome_shotgun_sequence	AUGUSTUS	intron	7587447	7587517	1	-	.	ID=g10274.t1.intron5;Parent=g10274.t1;
NC_088782.1_Calliphora_vicina_chromosome_3,_idCalVici1.1,_whole_genome_shotgun_sequence	AUGUSTUS	CDS	7587518	7587642	1	-	1	ID=g10274.t1.CDS6;Parent=g10274.t1;
NC_088782.1_Calliphora_vicina_chromosome_3,_idCalVici1.1,_whole_genome_shotgun_sequence	AUGUSTUS	exon	7587518	7587642	.	-	.	ID=g10274.t1.exon6;Parent=g10274.t1;
NC_088782.1_Calliphora_vicina_chromosome_3,_idCalVici1.1,_whole_genome_shotgun_sequence	AUGUSTUS	intron	7587643	7590390	0.42	-	.	ID=g10274.t1.intron6;Parent=g10274.t1;
NC_088782.1_Calliphora_vicina_chromosome_3,_idCalVici1.1,_whole_genome_shotgun_sequence	AUGUSTUS	CDS	7590391	7590410	0.42	-	0	ID=g10274.t1.CDS7;Parent=g10274.t1;
NC_088782.1_Calliphora_vicina_chromosome_3,_idCalVici1.1,_whole_genome_shotgun_sequence	AUGUSTUS	exon	7590391	7590410	.	-	.	ID=g10274.t1.exon7;Parent=g10274.t1;
NC_088782.1_Calliphora_vicina_chromosome_3,_idCalVici1.1,_whole_genome_shotgun_sequence	AUGUSTUS	start_codon	7590408	7590410	.	-	0	ID=g10274.t1.start1;Parent=g10274.t1;
NC_088782.1_Calliphora_vicina_chromosome_3,_idCalVici1.1,_whole_genome_shotgun_sequence	AUGUSTUS	gene	7612550	7614597	.	-	.	ID=g10275;
NC_088782.1_Calliphora_vicina_chromosome_3,_idCalVici1.1,_whole_genome_shotgun_sequence	AUGUSTUS	mRNA	7612550	7614597	1	-	.	ID=g10275.t1;Parent=g10275;
NC_088782.1_Calliphora_vicina_chromosome_3,_idCalVici1.1,_whole_genome_shotgun_sequence	AUGUSTUS	stop_codon	7612550	7612552	.	-	0	ID=g10275.t1.stop1;Parent=g10275.t1;
NC_088782.1_Calliphora_vicina_chromosome_3,_idCalVici1.1,_whole_genome_shotgun_sequence	AUGUSTUS	CDS	7612550	7612622	1	-	1	ID=g10275.t1.CDS1;Parent=g10275.t1;
NC_088782.1_Calliphora_vicina_chromosome_3,_idCalVici1.1,_whole_genome_shotgun_sequence	AUGUSTUS	exon	7612550	7612622	.	-	.	ID=g10275.t1.exon1;Parent=g10275.t1;
NC_088782.1_Calliphora_vicina_chromosome_3,_idCalVici1.1,_whole_genome_shotgun_sequence	AUGUSTUS	intron	7612623	7612691	1	-	.	ID=g10275.t1.intron1;Parent=g10275.t1;
NC_088782.1_Calliphora_vicina_chromosome_3,_idCalVici1.1,_whole_genome_shotgun_sequence	AUGUSTUS	CDS	7612692	7612876	1	-	0	ID=g10275.t1.CDS2;Parent=g10275.t1;
NC_088782.1_Calliphora_vicina_chromosome_3,_idCalVici1.1,_whole_genome_shotgun_sequence	AUGUSTUS	exon	7612692	7612876	.	-	.	ID=g10275.t1.exon2;Parent=g10275.t1;
NC_088782.1_Calliphora_vicina_chromosome_3,_idCalVici1.1,_whole_genome_shotgun_sequence	AUGUSTUS	intron	7612877	7612945	1	-	.	ID=g10275.t1.intron2;Parent=g10275.t1;
NC_088782.1_Calliphora_vicina_chromosome_3,_idCalVici1.1,_whole_genome_shotgun_sequence	AUGUSTUS	CDS	7612946	7613694	1	-	2	ID=g10275.t1.CDS3;Parent=g10275.t1;
NC_088782.1_Calliphora_vicina_chromosome_3,_idCalVici1.1,_whole_genome_shotgun_sequence	AUGUSTUS	exon	7612946	7613694	.	-	.	ID=g10275.t1.exon3;Parent=g10275.t1;
NC_088782.1_Calliphora_vicina_chromosome_3,_idCalVici1.1,_whole_genome_shotgun_sequence	AUGUSTUS	intron	7613695	7613829	1	-	.	ID=g10275.t1.intron3;Parent=g10275.t1;
NC_088782.1_Calliphora_vicina_chromosome_3,_idCalVici1.1,_whole_genome_shotgun_sequence	AUGUSTUS	CDS	7613830	7614209	1	-	1	ID=g10275.t1.CDS4;Parent=g10275.t1;
NC_088782.1_Calliphora_vicina_chromosome_3,_idCalVici1.1,_whole_genome_shotgun_sequence	AUGUSTUS	exon	7613830	7614209	.	-	.	ID=g10275.t1.exon4;Parent=g10275.t1;
NC_088782.1_Calliphora_vicina_chromosome_3,_idCalVici1.1,_whole_genome_shotgun_sequence	AUGUSTUS	intron	7614210	7614481	1	-	.	ID=g10275.t1.intron4;Parent=g10275.t1;
NC_088782.1_Calliphora_vicina_chromosome_3,_idCalVici1.1,_whole_genome_shotgun_sequence	AUGUSTUS	CDS	7614482	7614597	1	-	0	ID=g10275.t1.CDS5;Parent=g10275.t1;
NC_088782.1_Calliphora_vicina_chromosome_3,_idCalVici1.1,_whole_genome_shotgun_sequence	AUGUSTUS	exon	7614482	7614597	.	-	.	ID=g10275.t1.exon5;Parent=g10275.t1;
NC_088782.1_Calliphora_vicina_chromosome_3,_idCalVici1.1,_whole_genome_shotgun_sequence	AUGUSTUS	start_codon	7614595	7614597	.	-	0	ID=g10275.t1.start1;Parent=g10275.t1;
NC_088782.1_Calliphora_vicina_chromosome_3,_idCalVici1.1,_whole_genome_shotgun_sequence	AUGUSTUS	gene	7633967	7643049	.	+	.	ID=g10276;
NC_088782.1_Calliphora_vicina_chromosome_3,_idCalVici1.1,_whole_genome_shotgun_sequence	AUGUSTUS	mRNA	7633967	7643049	1	+	.	ID=g10276.t1;Parent=g10276;
NC_088782.1_Calliphora_vicina_chromosome_3,_idCalVici1.1,_whole_genome_shotgun_sequence	AUGUSTUS	start_codon	7633967	7633969	.	+	0	ID=g10276.t1.start1;Parent=g10276.t1;
NC_088782.1_Calliphora_vicina_chromosome_3,_idCalVici1.1,_whole_genome_shotgun_sequence	AUGUSTUS	CDS	7633967	7634104	1	+	0	ID=g10276.t1.CDS1;Parent=g10276.t1;
NC_088782.1_Calliphora_vicina_chromosome_3,_idCalVici1.1,_whole_genome_shotgun_sequence	AUGUSTUS	exon	7633967	7634104	.	+	.	ID=g10276.t1.exon1;Parent=g10276.t1;
NC_088782.1_Calliphora_vicina_chromosome_3,_idCalVici1.1,_whole_genome_shotgun_sequence	AUGUSTUS	intron	7634105	7634174	1	+	.	ID=g10276.t1.intron1;Parent=g10276.t1;
NC_088782.1_Calliphora_vicina_chromosome_3,_idCalVici1.1,_whole_genome_shotgun_sequence	AUGUSTUS	CDS	7634175	7634384	1	+	0	ID=g10276.t1.CDS2;Parent=g10276.t1;
NC_088782.1_Calliphora_vicina_chromosome_3,_idCalVici1.1,_whole_genome_shotgun_sequence	AUGUSTUS	exon	7634175	7634384	.	+	.	ID=g10276.t1.exon2;Parent=g10276.t1;
NC_088782.1_Calliphora_vicina_chromosome_3,_idCalVici1.1,_whole_genome_shotgun_sequence	AUGUSTUS	intron	7634385	7638204	1	+	.	ID=g10276.t1.intron2;Parent=g10276.t1;
NC_088782.1_Calliphora_vicina_chromosome_3,_idCalVici1.1,_whole_genome_shotgun_sequence	AUGUSTUS	CDS	7638205	7638355	1	+	0	ID=g10276.t1.CDS3;Parent=g10276.t1;
NC_088782.1_Calliphora_vicina_chromosome_3,_idCalVici1.1,_whole_genome_shotgun_sequence	AUGUSTUS	exon	7638205	7638355	.	+	.	ID=g10276.t1.exon3;Parent=g10276.t1;
NC_088782.1_Calliphora_vicina_chromosome_3,_idCalVici1.1,_whole_genome_shotgun_sequence	AUGUSTUS	intron	7638356	7638427	1	+	.	ID=g10276.t1.intron3;Parent=g10276.t1;
NC_088782.1_Calliphora_vicina_chromosome_3,_idCalVici1.1,_whole_genome_shotgun_sequence	AUGUSTUS	CDS	7638428	7638593	1	+	2	ID=g10276.t1.CDS4;Parent=g10276.t1;
NC_088782.1_Calliphora_vicina_chromosome_3,_idCalVici1.1,_whole_genome_shotgun_sequence	AUGUSTUS	exon	7638428	7638593	.	+	.	ID=g10276.t1.exon4;Parent=g10276.t1;
NC_088782.1_Calliphora_vicina_chromosome_3,_idCalVici1.1,_whole_genome_shotgun_sequence	AUGUSTUS	intron	7638594	7638656	1	+	.	ID=g10276.t1.intron4;Parent=g10276.t1;
NC_088782.1_Calliphora_vicina_chromosome_3,_idCalVici1.1,_whole_genome_shotgun_sequence	AUGUSTUS	CDS	7638657	7638707	1	+	1	ID=g10276.t1.CDS5;Parent=g10276.t1;
NC_088782.1_Calliphora_vicina_chromosome_3,_idCalVici1.1,_whole_genome_shotgun_sequence	AUGUSTUS	exon	7638657	7638707	.	+	.	ID=g10276.t1.exon5;Parent=g10276.t1;
NC_088782.1_Calliphora_vicina_chromosome_3,_idCalVici1.1,_whole_genome_shotgun_sequence	AUGUSTUS	intron	7638708	7638766	1	+	.	ID=g10276.t1.intron5;Parent=g10276.t1;
NC_088782.1_Calliphora_vicina_chromosome_3,_idCalVici1.1,_whole_genome_shotgun_sequence	AUGUSTUS	CDS	7638767	7639048	1	+	1	ID=g10276.t1.CDS6;Parent=g10276.t1;
NC_088782.1_Calliphora_vicina_chromosome_3,_idCalVici1.1,_whole_genome_shotgun_sequence	AUGUSTUS	exon	7638767	7639048	.	+	.	ID=g10276.t1.exon6;Parent=g10276.t1;
NC_088782.1_Calliphora_vicina_chromosome_3,_idCalVici1.1,_whole_genome_shotgun_sequence	AUGUSTUS	intron	7639049	7639106	1	+	.	ID=g10276.t1.intron6;Parent=g10276.t1;
NC_088782.1_Calliphora_vicina_chromosome_3,_idCalVici1.1,_whole_genome_shotgun_sequence	AUGUSTUS	CDS	7639107	7639233	1	+	1	ID=g10276.t1.CDS7;Parent=g10276.t1;
NC_088782.1_Calliphora_vicina_chromosome_3,_idCalVici1.1,_whole_genome_shotgun_sequence	AUGUSTUS	exon	7639107	7639233	.	+	.	ID=g10276.t1.exon7;Parent=g10276.t1;
NC_088782.1_Calliphora_vicina_chromosome_3,_idCalVici1.1,_whole_genome_shotgun_sequence	AUGUSTUS	intron	7639234	7639309	1	+	.	ID=g10276.t1.intron7;Parent=g10276.t1;
NC_088782.1_Calliphora_vicina_chromosome_3,_idCalVici1.1,_whole_genome_shotgun_sequence	AUGUSTUS	CDS	7639310	7639542	1	+	0	ID=g10276.t1.CDS8;Parent=g10276.t1;
NC_088782.1_Calliphora_vicina_chromosome_3,_idCalVici1.1,_whole_genome_shotgun_sequence	AUGUSTUS	exon	7639310	7639542	.	+	.	ID=g10276.t1.exon8;Parent=g10276.t1;
NC_088782.1_Calliphora_vicina_chromosome_3,_idCalVici1.1,_whole_genome_shotgun_sequence	AUGUSTUS	intron	7639543	7642736	1	+	.	ID=g10276.t1.intron8;Parent=g10276.t1;
NC_088782.1_Calliphora_vicina_chromosome_3,_idCalVici1.1,_whole_genome_shotgun_sequence	AUGUSTUS	CDS	7642737	7643049	1	+	1	ID=g10276.t1.CDS9;Parent=g10276.t1;
NC_088782.1_Calliphora_vicina_chromosome_3,_idCalVici1.1,_whole_genome_shotgun_sequence	AUGUSTUS	exon	7642737	7643049	.	+	.	ID=g10276.t1.exon9;Parent=g10276.t1;
NC_088782.1_Calliphora_vicina_chromosome_3,_idCalVici1.1,_whole_genome_shotgun_sequence	AUGUSTUS	stop_codon	7643047	7643049	.	+	0	ID=g10276.t1.stop1;Parent=g10276.t1;
NC_088782.1_Calliphora_vicina_chromosome_3,_idCalVici1.1,_whole_genome_shotgun_sequence	AUGUSTUS	gene	7643449	7643931	.	-	.	ID=g10277;
NC_088782.1_Calliphora_vicina_chromosome_3,_idCalVici1.1,_whole_genome_shotgun_sequence	AUGUSTUS	mRNA	7643449	7643931	1	-	.	ID=g10277.t1;Parent=g10277;
NC_088782.1_Calliphora_vicina_chromosome_3,_idCalVici1.1,_whole_genome_shotgun_sequence	AUGUSTUS	stop_codon	7643449	7643451	.	-	0	ID=g10277.t1.stop1;Parent=g10277.t1;
NC_088782.1_Calliphora_vicina_chromosome_3,_idCalVici1.1,_whole_genome_shotgun_sequence	AUGUSTUS	CDS	7643449	7643821	1	-	1	ID=g10277.t1.CDS1;Parent=g10277.t1;
NC_088782.1_Calliphora_vicina_chromosome_3,_idCalVici1.1,_whole_genome_shotgun_sequence	AUGUSTUS	exon	7643449	7643821	.	-	.	ID=g10277.t1.exon1;Parent=g10277.t1;
NC_088782.1_Calliphora_vicina_chromosome_3,_idCalVici1.1,_whole_genome_shotgun_sequence	AUGUSTUS	intron	7643822	7643914	1	-	.	ID=g10277.t1.intron1;Parent=g10277.t1;
NC_088782.1_Calliphora_vicina_chromosome_3,_idCalVici1.1,_whole_genome_shotgun_sequence	AUGUSTUS	CDS	7643915	7643931	1	-	0	ID=g10277.t1.CDS2;Parent=g10277.t1;
NC_088782.1_Calliphora_vicina_chromosome_3,_idCalVici1.1,_whole_genome_shotgun_sequence	AUGUSTUS	exon	7643915	7643931	.	-	.	ID=g10277.t1.exon2;Parent=g10277.t1;
NC_088782.1_Calliphora_vicina_chromosome_3,_idCalVici1.1,_whole_genome_shotgun_sequence	AUGUSTUS	start_codon	7643929	7643931	.	-	0	ID=g10277.t1.start1;Parent=g10277.t1;
NC_088782.1_Calliphora_vicina_chromosome_3,_idCalVici1.1,_whole_genome_shotgun_sequence	AUGUSTUS	mRNA	7643449	7643931	1	-	.	ID=g10277.t2;Parent=g10277;
NC_088782.1_Calliphora_vicina_chromosome_3,_idCalVici1.1,_whole_genome_shotgun_sequence	AUGUSTUS	stop_codon	7643449	7643451	.	-	0	ID=g10277.t2.stop1;Parent=g10277.t2;
NC_088782.1_Calliphora_vicina_chromosome_3,_idCalVici1.1,_whole_genome_shotgun_sequence	AUGUSTUS	CDS	7643449	7643806	1	-	1	ID=g10277.t2.CDS1;Parent=g10277.t2;
NC_088782.1_Calliphora_vicina_chromosome_3,_idCalVici1.1,_whole_genome_shotgun_sequence	AUGUSTUS	exon	7643449	7643806	.	-	.	ID=g10277.t2.exon1;Parent=g10277.t2;
NC_088782.1_Calliphora_vicina_chromosome_3,_idCalVici1.1,_whole_genome_shotgun_sequence	AUGUSTUS	intron	7643807	7643914	1	-	.	ID=g10277.t2.intron1;Parent=g10277.t2;
NC_088782.1_Calliphora_vicina_chromosome_3,_idCalVici1.1,_whole_genome_shotgun_sequence	AUGUSTUS	CDS	7643915	7643931	1	-	0	ID=g10277.t2.CDS2;Parent=g10277.t2;
NC_088782.1_Calliphora_vicina_chromosome_3,_idCalVici1.1,_whole_genome_shotgun_sequence	AUGUSTUS	exon	7643915	7643931	.	-	.	ID=g10277.t2.exon2;Parent=g10277.t2;
NC_088782.1_Calliphora_vicina_chromosome_3,_idCalVici1.1,_whole_genome_shotgun_sequence	AUGUSTUS	start_codon	7643929	7643931	.	-	0	ID=g10277.t2.start1;Parent=g10277.t2;
NC_088782.1_Calliphora_vicina_chromosome_3,_idCalVici1.1,_whole_genome_shotgun_sequence	AUGUSTUS	gene	7684734	7686560	.	+	.	ID=g10278;
NC_088782.1_Calliphora_vicina_chromosome_3,_idCalVici1.1,_whole_genome_shotgun_sequence	AUGUSTUS	mRNA	7684734	7686560	1	+	.	ID=g10278.t1;Parent=g10278;
NC_088782.1_Calliphora_vicina_chromosome_3,_idCalVici1.1,_whole_genome_shotgun_sequence	AUGUSTUS	start_codon	7684734	7684736	.	+	0	ID=g10278.t1.start1;Parent=g10278.t1;
NC_088782.1_Calliphora_vicina_chromosome_3,_idCalVici1.1,_whole_genome_shotgun_sequence	AUGUSTUS	CDS	7684734	7686560	1	+	0	ID=g10278.t1.CDS1;Parent=g10278.t1;
NC_088782.1_Calliphora_vicina_chromosome_3,_idCalVici1.1,_whole_genome_shotgun_sequence	AUGUSTUS	exon	7684734	7686560	.	+	.	ID=g10278.t1.exon1;Parent=g10278.t1;
NC_088782.1_Calliphora_vicina_chromosome_3,_idCalVici1.1,_whole_genome_shotgun_sequence	AUGUSTUS	stop_codon	7686558	7686560	.	+	0	ID=g10278.t1.stop1;Parent=g10278.t1;
NC_088782.1_Calliphora_vicina_chromosome_3,_idCalVici1.1,_whole_genome_shotgun_sequence	AUGUSTUS	gene	7756144	7757918	.	+	.	ID=g10279;
NC_088782.1_Calliphora_vicina_chromosome_3,_idCalVici1.1,_whole_genome_shotgun_sequence	AUGUSTUS	mRNA	7756144	7757918	1	+	.	ID=g10279.t1;Parent=g10279;
NC_088782.1_Calliphora_vicina_chromosome_3,_idCalVici1.1,_whole_genome_shotgun_sequence	AUGUSTUS	start_codon	7756144	7756146	.	+	0	ID=g10279.t1.start1;Parent=g10279.t1;
NC_088782.1_Calliphora_vicina_chromosome_3,_idCalVici1.1,_whole_genome_shotgun_sequence	AUGUSTUS	CDS	7756144	7756198	1	+	0	ID=g10279.t1.CDS1;Parent=g10279.t1;
NC_088782.1_Calliphora_vicina_chromosome_3,_idCalVici1.1,_whole_genome_shotgun_sequence	AUGUSTUS	exon	7756144	7756198	.	+	.	ID=g10279.t1.exon1;Parent=g10279.t1;
NC_088782.1_Calliphora_vicina_chromosome_3,_idCalVici1.1,_whole_genome_shotgun_sequence	AUGUSTUS	intron	7756199	7756380	1	+	.	ID=g10279.t1.intron1;Parent=g10279.t1;
NC_088782.1_Calliphora_vicina_chromosome_3,_idCalVici1.1,_whole_genome_shotgun_sequence	AUGUSTUS	CDS	7756381	7756808	1	+	2	ID=g10279.t1.CDS2;Parent=g10279.t1;
NC_088782.1_Calliphora_vicina_chromosome_3,_idCalVici1.1,_whole_genome_shotgun_sequence	AUGUSTUS	exon	7756381	7756808	.	+	.	ID=g10279.t1.exon2;Parent=g10279.t1;
NC_088782.1_Calliphora_vicina_chromosome_3,_idCalVici1.1,_whole_genome_shotgun_sequence	AUGUSTUS	intron	7756809	7757051	1	+	.	ID=g10279.t1.intron2;Parent=g10279.t1;
NC_088782.1_Calliphora_vicina_chromosome_3,_idCalVici1.1,_whole_genome_shotgun_sequence	AUGUSTUS	CDS	7757052	7757918	1	+	0	ID=g10279.t1.CDS3;Parent=g10279.t1;
NC_088782.1_Calliphora_vicina_chromosome_3,_idCalVici1.1,_whole_genome_shotgun_sequence	AUGUSTUS	exon	7757052	7757918	.	+	.	ID=g10279.t1.exon3;Parent=g10279.t1;
NC_088782.1_Calliphora_vicina_chromosome_3,_idCalVici1.1,_whole_genome_shotgun_sequence	AUGUSTUS	stop_codon	7757916	7757918	.	+	0	ID=g10279.t1.stop1;Parent=g10279.t1;
NC_088782.1_Calliphora_vicina_chromosome_3,_idCalVici1.1,_whole_genome_shotgun_sequence	AUGUSTUS	gene	7813538	7814778	.	+	.	ID=g10280;
NC_088782.1_Calliphora_vicina_chromosome_3,_idCalVici1.1,_whole_genome_shotgun_sequence	AUGUSTUS	mRNA	7813538	7814778	0.67	+	.	ID=g10280.t1;Parent=g10280;
NC_088782.1_Calliphora_vicina_chromosome_3,_idCalVici1.1,_whole_genome_shotgun_sequence	AUGUSTUS	start_codon	7813538	7813540	.	+	0	ID=g10280.t1.start1;Parent=g10280.t1;
NC_088782.1_Calliphora_vicina_chromosome_3,_idCalVici1.1,_whole_genome_shotgun_sequence	AUGUSTUS	CDS	7813538	7813680	0.67	+	0	ID=g10280.t1.CDS1;Parent=g10280.t1;
NC_088782.1_Calliphora_vicina_chromosome_3,_idCalVici1.1,_whole_genome_shotgun_sequence	AUGUSTUS	exon	7813538	7813680	.	+	.	ID=g10280.t1.exon1;Parent=g10280.t1;
NC_088782.1_Calliphora_vicina_chromosome_3,_idCalVici1.1,_whole_genome_shotgun_sequence	AUGUSTUS	intron	7813681	7814603	0.67	+	.	ID=g10280.t1.intron1;Parent=g10280.t1;
NC_088782.1_Calliphora_vicina_chromosome_3,_idCalVici1.1,_whole_genome_shotgun_sequence	AUGUSTUS	CDS	7814604	7814778	0.76	+	1	ID=g10280.t1.CDS2;Parent=g10280.t1;
NC_088782.1_Calliphora_vicina_chromosome_3,_idCalVici1.1,_whole_genome_shotgun_sequence	AUGUSTUS	exon	7814604	7814778	.	+	.	ID=g10280.t1.exon2;Parent=g10280.t1;
NC_088782.1_Calliphora_vicina_chromosome_3,_idCalVici1.1,_whole_genome_shotgun_sequence	AUGUSTUS	stop_codon	7814776	7814778	.	+	0	ID=g10280.t1.stop1;Parent=g10280.t1;
NC_088782.1_Calliphora_vicina_chromosome_3,_idCalVici1.1,_whole_genome_shotgun_sequence	AUGUSTUS	gene	7935870	7947766	.	+	.	ID=g10281;
NC_088782.1_Calliphora_vicina_chromosome_3,_idCalVici1.1,_whole_genome_shotgun_sequence	AUGUSTUS	mRNA	7935870	7947766	0.45	+	.	ID=g10281.t1;Parent=g10281;
NC_088782.1_Calliphora_vicina_chromosome_3,_idCalVici1.1,_whole_genome_shotgun_sequence	AUGUSTUS	start_codon	7935870	7935872	.	+	0	ID=g10281.t1.start1;Parent=g10281.t1;
NC_088782.1_Calliphora_vicina_chromosome_3,_idCalVici1.1,_whole_genome_shotgun_sequence	AUGUSTUS	CDS	7935870	7937645	1	+	0	ID=g10281.t1.CDS1;Parent=g10281.t1;
NC_088782.1_Calliphora_vicina_chromosome_3,_idCalVici1.1,_whole_genome_shotgun_sequence	AUGUSTUS	exon	7935870	7937645	.	+	.	ID=g10281.t1.exon1;Parent=g10281.t1;
NC_088782.1_Calliphora_vicina_chromosome_3,_idCalVici1.1,_whole_genome_shotgun_sequence	AUGUSTUS	intron	7937646	7937728	1	+	.	ID=g10281.t1.intron1;Parent=g10281.t1;
NC_088782.1_Calliphora_vicina_chromosome_3,_idCalVici1.1,_whole_genome_shotgun_sequence	AUGUSTUS	CDS	7937729	7937765	0.46	+	0	ID=g10281.t1.CDS2;Parent=g10281.t1;
NC_088782.1_Calliphora_vicina_chromosome_3,_idCalVici1.1,_whole_genome_shotgun_sequence	AUGUSTUS	exon	7937729	7937765	.	+	.	ID=g10281.t1.exon2;Parent=g10281.t1;
NC_088782.1_Calliphora_vicina_chromosome_3,_idCalVici1.1,_whole_genome_shotgun_sequence	AUGUSTUS	intron	7937766	7947545	0.45	+	.	ID=g10281.t1.intron2;Parent=g10281.t1;
NC_088782.1_Calliphora_vicina_chromosome_3,_idCalVici1.1,_whole_genome_shotgun_sequence	AUGUSTUS	CDS	7947546	7947766	0.47	+	2	ID=g10281.t1.CDS3;Parent=g10281.t1;
NC_088782.1_Calliphora_vicina_chromosome_3,_idCalVici1.1,_whole_genome_shotgun_sequence	AUGUSTUS	exon	7947546	7947766	.	+	.	ID=g10281.t1.exon3;Parent=g10281.t1;
NC_088782.1_Calliphora_vicina_chromosome_3,_idCalVici1.1,_whole_genome_shotgun_sequence	AUGUSTUS	stop_codon	7947764	7947766	.	+	0	ID=g10281.t1.stop1;Parent=g10281.t1;
NC_088782.1_Calliphora_vicina_chromosome_3,_idCalVici1.1,_whole_genome_shotgun_sequence	AUGUSTUS	gene	8129660	8130679	.	-	.	ID=g10282;
NC_088782.1_Calliphora_vicina_chromosome_3,_idCalVici1.1,_whole_genome_shotgun_sequence	AUGUSTUS	mRNA	8129660	8130679	1	-	.	ID=g10282.t1;Parent=g10282;
NC_088782.1_Calliphora_vicina_chromosome_3,_idCalVici1.1,_whole_genome_shotgun_sequence	AUGUSTUS	stop_codon	8129660	8129662	.	-	0	ID=g10282.t1.stop1;Parent=g10282.t1;
NC_088782.1_Calliphora_vicina_chromosome_3,_idCalVici1.1,_whole_genome_shotgun_sequence	AUGUSTUS	CDS	8129660	8130679	1	-	0	ID=g10282.t1.CDS1;Parent=g10282.t1;
NC_088782.1_Calliphora_vicina_chromosome_3,_idCalVici1.1,_whole_genome_shotgun_sequence	AUGUSTUS	exon	8129660	8130679	.	-	.	ID=g10282.t1.exon1;Parent=g10282.t1;
NC_088782.1_Calliphora_vicina_chromosome_3,_idCalVici1.1,_whole_genome_shotgun_sequence	AUGUSTUS	start_codon	8130677	8130679	.	-	0	ID=g10282.t1.start1;Parent=g10282.t1;
NC_088782.1_Calliphora_vicina_chromosome_3,_idCalVici1.1,_whole_genome_shotgun_sequence	AUGUSTUS	gene	8135186	8136975	.	+	.	ID=g10283;
NC_088782.1_Calliphora_vicina_chromosome_3,_idCalVici1.1,_whole_genome_shotgun_sequence	AUGUSTUS	mRNA	8135186	8136975	1	+	.	ID=g10283.t1;Parent=g10283;
NC_088782.1_Calliphora_vicina_chromosome_3,_idCalVici1.1,_whole_genome_shotgun_sequence	AUGUSTUS	start_codon	8135186	8135188	.	+	0	ID=g10283.t1.start1;Parent=g10283.t1;
NC_088782.1_Calliphora_vicina_chromosome_3,_idCalVici1.1,_whole_genome_shotgun_sequence	AUGUSTUS	CDS	8135186	8135237	1	+	0	ID=g10283.t1.CDS1;Parent=g10283.t1;
NC_088782.1_Calliphora_vicina_chromosome_3,_idCalVici1.1,_whole_genome_shotgun_sequence	AUGUSTUS	exon	8135186	8135237	.	+	.	ID=g10283.t1.exon1;Parent=g10283.t1;
NC_088782.1_Calliphora_vicina_chromosome_3,_idCalVici1.1,_whole_genome_shotgun_sequence	AUGUSTUS	intron	8135238	8135325	1	+	.	ID=g10283.t1.intron1;Parent=g10283.t1;
NC_088782.1_Calliphora_vicina_chromosome_3,_idCalVici1.1,_whole_genome_shotgun_sequence	AUGUSTUS	CDS	8135326	8135747	1	+	2	ID=g10283.t1.CDS2;Parent=g10283.t1;
NC_088782.1_Calliphora_vicina_chromosome_3,_idCalVici1.1,_whole_genome_shotgun_sequence	AUGUSTUS	exon	8135326	8135747	.	+	.	ID=g10283.t1.exon2;Parent=g10283.t1;
NC_088782.1_Calliphora_vicina_chromosome_3,_idCalVici1.1,_whole_genome_shotgun_sequence	AUGUSTUS	intron	8135748	8135817	1	+	.	ID=g10283.t1.intron2;Parent=g10283.t1;
NC_088782.1_Calliphora_vicina_chromosome_3,_idCalVici1.1,_whole_genome_shotgun_sequence	AUGUSTUS	CDS	8135818	8136975	1	+	0	ID=g10283.t1.CDS3;Parent=g10283.t1;
NC_088782.1_Calliphora_vicina_chromosome_3,_idCalVici1.1,_whole_genome_shotgun_sequence	AUGUSTUS	exon	8135818	8136975	.	+	.	ID=g10283.t1.exon3;Parent=g10283.t1;
NC_088782.1_Calliphora_vicina_chromosome_3,_idCalVici1.1,_whole_genome_shotgun_sequence	AUGUSTUS	stop_codon	8136973	8136975	.	+	0	ID=g10283.t1.stop1;Parent=g10283.t1;
NC_088782.1_Calliphora_vicina_chromosome_3,_idCalVici1.1,_whole_genome_shotgun_sequence	AUGUSTUS	gene	8152891	8153717	.	-	.	ID=g10284;
NC_088782.1_Calliphora_vicina_chromosome_3,_idCalVici1.1,_whole_genome_shotgun_sequence	AUGUSTUS	mRNA	8152891	8153717	1	-	.	ID=g10284.t1;Parent=g10284;
NC_088782.1_Calliphora_vicina_chromosome_3,_idCalVici1.1,_whole_genome_shotgun_sequence	AUGUSTUS	stop_codon	8152891	8152893	.	-	0	ID=g10284.t1.stop1;Parent=g10284.t1;
NC_088782.1_Calliphora_vicina_chromosome_3,_idCalVici1.1,_whole_genome_shotgun_sequence	AUGUSTUS	CDS	8152891	8153077	1	-	1	ID=g10284.t1.CDS1;Parent=g10284.t1;
NC_088782.1_Calliphora_vicina_chromosome_3,_idCalVici1.1,_whole_genome_shotgun_sequence	AUGUSTUS	exon	8152891	8153077	.	-	.	ID=g10284.t1.exon1;Parent=g10284.t1;
NC_088782.1_Calliphora_vicina_chromosome_3,_idCalVici1.1,_whole_genome_shotgun_sequence	AUGUSTUS	intron	8153078	8153173	1	-	.	ID=g10284.t1.intron1;Parent=g10284.t1;
NC_088782.1_Calliphora_vicina_chromosome_3,_idCalVici1.1,_whole_genome_shotgun_sequence	AUGUSTUS	CDS	8153174	8153570	1	-	2	ID=g10284.t1.CDS2;Parent=g10284.t1;
NC_088782.1_Calliphora_vicina_chromosome_3,_idCalVici1.1,_whole_genome_shotgun_sequence	AUGUSTUS	exon	8153174	8153570	.	-	.	ID=g10284.t1.exon2;Parent=g10284.t1;
NC_088782.1_Calliphora_vicina_chromosome_3,_idCalVici1.1,_whole_genome_shotgun_sequence	AUGUSTUS	intron	8153571	8153629	1	-	.	ID=g10284.t1.intron2;Parent=g10284.t1;
NC_088782.1_Calliphora_vicina_chromosome_3,_idCalVici1.1,_whole_genome_shotgun_sequence	AUGUSTUS	CDS	8153630	8153717	1	-	0	ID=g10284.t1.CDS3;Parent=g10284.t1;
NC_088782.1_Calliphora_vicina_chromosome_3,_idCalVici1.1,_whole_genome_shotgun_sequence	AUGUSTUS	exon	8153630	8153717	.	-	.	ID=g10284.t1.exon3;Parent=g10284.t1;
NC_088782.1_Calliphora_vicina_chromosome_3,_idCalVici1.1,_whole_genome_shotgun_sequence	AUGUSTUS	start_codon	8153715	8153717	.	-	0	ID=g10284.t1.start1;Parent=g10284.t1;
NC_088782.1_Calliphora_vicina_chromosome_3,_idCalVici1.1,_whole_genome_shotgun_sequence	AUGUSTUS	gene	8157080	8167345	.	+	.	ID=g10285;
NC_088782.1_Calliphora_vicina_chromosome_3,_idCalVici1.1,_whole_genome_shotgun_sequence	AUGUSTUS	mRNA	8157080	8167345	0.99	+	.	ID=g10285.t1;Parent=g10285;
NC_088782.1_Calliphora_vicina_chromosome_3,_idCalVici1.1,_whole_genome_shotgun_sequence	AUGUSTUS	start_codon	8157080	8157082	.	+	0	ID=g10285.t1.start1;Parent=g10285.t1;
NC_088782.1_Calliphora_vicina_chromosome_3,_idCalVici1.1,_whole_genome_shotgun_sequence	AUGUSTUS	CDS	8157080	8157258	1	+	0	ID=g10285.t1.CDS1;Parent=g10285.t1;
NC_088782.1_Calliphora_vicina_chromosome_3,_idCalVici1.1,_whole_genome_shotgun_sequence	AUGUSTUS	exon	8157080	8157258	.	+	.	ID=g10285.t1.exon1;Parent=g10285.t1;
NC_088782.1_Calliphora_vicina_chromosome_3,_idCalVici1.1,_whole_genome_shotgun_sequence	AUGUSTUS	intron	8157259	8162393	1	+	.	ID=g10285.t1.intron1;Parent=g10285.t1;
NC_088782.1_Calliphora_vicina_chromosome_3,_idCalVici1.1,_whole_genome_shotgun_sequence	AUGUSTUS	CDS	8162394	8162940	1	+	1	ID=g10285.t1.CDS2;Parent=g10285.t1;
NC_088782.1_Calliphora_vicina_chromosome_3,_idCalVici1.1,_whole_genome_shotgun_sequence	AUGUSTUS	exon	8162394	8162940	.	+	.	ID=g10285.t1.exon2;Parent=g10285.t1;
NC_088782.1_Calliphora_vicina_chromosome_3,_idCalVici1.1,_whole_genome_shotgun_sequence	AUGUSTUS	intron	8162941	8163001	1	+	.	ID=g10285.t1.intron2;Parent=g10285.t1;
NC_088782.1_Calliphora_vicina_chromosome_3,_idCalVici1.1,_whole_genome_shotgun_sequence	AUGUSTUS	CDS	8163002	8166845	1	+	0	ID=g10285.t1.CDS3;Parent=g10285.t1;
NC_088782.1_Calliphora_vicina_chromosome_3,_idCalVici1.1,_whole_genome_shotgun_sequence	AUGUSTUS	exon	8163002	8166845	.	+	.	ID=g10285.t1.exon3;Parent=g10285.t1;
NC_088782.1_Calliphora_vicina_chromosome_3,_idCalVici1.1,_whole_genome_shotgun_sequence	AUGUSTUS	intron	8166846	8166915	1	+	.	ID=g10285.t1.intron3;Parent=g10285.t1;
NC_088782.1_Calliphora_vicina_chromosome_3,_idCalVici1.1,_whole_genome_shotgun_sequence	AUGUSTUS	CDS	8166916	8167037	1	+	2	ID=g10285.t1.CDS4;Parent=g10285.t1;
NC_088782.1_Calliphora_vicina_chromosome_3,_idCalVici1.1,_whole_genome_shotgun_sequence	AUGUSTUS	exon	8166916	8167037	.	+	.	ID=g10285.t1.exon4;Parent=g10285.t1;
NC_088782.1_Calliphora_vicina_chromosome_3,_idCalVici1.1,_whole_genome_shotgun_sequence	AUGUSTUS	intron	8167038	8167111	1	+	.	ID=g10285.t1.intron4;Parent=g10285.t1;
NC_088782.1_Calliphora_vicina_chromosome_3,_idCalVici1.1,_whole_genome_shotgun_sequence	AUGUSTUS	CDS	8167112	8167345	0.99	+	0	ID=g10285.t1.CDS5;Parent=g10285.t1;
NC_088782.1_Calliphora_vicina_chromosome_3,_idCalVici1.1,_whole_genome_shotgun_sequence	AUGUSTUS	exon	8167112	8167345	.	+	.	ID=g10285.t1.exon5;Parent=g10285.t1;
NC_088782.1_Calliphora_vicina_chromosome_3,_idCalVici1.1,_whole_genome_shotgun_sequence	AUGUSTUS	stop_codon	8167343	8167345	.	+	0	ID=g10285.t1.stop1;Parent=g10285.t1;
NC_088782.1_Calliphora_vicina_chromosome_3,_idCalVici1.1,_whole_genome_shotgun_sequence	AUGUSTUS	gene	8185016	8190514	.	+	.	ID=g10286;
NC_088782.1_Calliphora_vicina_chromosome_3,_idCalVici1.1,_whole_genome_shotgun_sequence	AUGUSTUS	mRNA	8185016	8190514	1	+	.	ID=g10286.t1;Parent=g10286;
NC_088782.1_Calliphora_vicina_chromosome_3,_idCalVici1.1,_whole_genome_shotgun_sequence	AUGUSTUS	start_codon	8185016	8185018	.	+	0	ID=g10286.t1.start1;Parent=g10286.t1;
NC_088782.1_Calliphora_vicina_chromosome_3,_idCalVici1.1,_whole_genome_shotgun_sequence	AUGUSTUS	CDS	8185016	8185459	1	+	0	ID=g10286.t1.CDS1;Parent=g10286.t1;
NC_088782.1_Calliphora_vicina_chromosome_3,_idCalVici1.1,_whole_genome_shotgun_sequence	AUGUSTUS	exon	8185016	8185459	.	+	.	ID=g10286.t1.exon1;Parent=g10286.t1;
NC_088782.1_Calliphora_vicina_chromosome_3,_idCalVici1.1,_whole_genome_shotgun_sequence	AUGUSTUS	intron	8185460	8190035	1	+	.	ID=g10286.t1.intron1;Parent=g10286.t1;
NC_088782.1_Calliphora_vicina_chromosome_3,_idCalVici1.1,_whole_genome_shotgun_sequence	AUGUSTUS	CDS	8190036	8190306	1	+	0	ID=g10286.t1.CDS2;Parent=g10286.t1;
NC_088782.1_Calliphora_vicina_chromosome_3,_idCalVici1.1,_whole_genome_shotgun_sequence	AUGUSTUS	exon	8190036	8190306	.	+	.	ID=g10286.t1.exon2;Parent=g10286.t1;
NC_088782.1_Calliphora_vicina_chromosome_3,_idCalVici1.1,_whole_genome_shotgun_sequence	AUGUSTUS	intron	8190307	8190449	1	+	.	ID=g10286.t1.intron2;Parent=g10286.t1;
NC_088782.1_Calliphora_vicina_chromosome_3,_idCalVici1.1,_whole_genome_shotgun_sequence	AUGUSTUS	CDS	8190450	8190514	1	+	2	ID=g10286.t1.CDS3;Parent=g10286.t1;
NC_088782.1_Calliphora_vicina_chromosome_3,_idCalVici1.1,_whole_genome_shotgun_sequence	AUGUSTUS	exon	8190450	8190514	.	+	.	ID=g10286.t1.exon3;Parent=g10286.t1;
NC_088782.1_Calliphora_vicina_chromosome_3,_idCalVici1.1,_whole_genome_shotgun_sequence	AUGUSTUS	stop_codon	8190512	8190514	.	+	0	ID=g10286.t1.stop1;Parent=g10286.t1;
NC_088782.1_Calliphora_vicina_chromosome_3,_idCalVici1.1,_whole_genome_shotgun_sequence	AUGUSTUS	gene	8204382	8221062	.	+	.	ID=g10287;
NC_088782.1_Calliphora_vicina_chromosome_3,_idCalVici1.1,_whole_genome_shotgun_sequence	AUGUSTUS	mRNA	8204382	8221062	1	+	.	ID=g10287.t1;Parent=g10287;
NC_088782.1_Calliphora_vicina_chromosome_3,_idCalVici1.1,_whole_genome_shotgun_sequence	AUGUSTUS	start_codon	8204382	8204384	.	+	0	ID=g10287.t1.start1;Parent=g10287.t1;
NC_088782.1_Calliphora_vicina_chromosome_3,_idCalVici1.1,_whole_genome_shotgun_sequence	AUGUSTUS	CDS	8204382	8204524	1	+	0	ID=g10287.t1.CDS1;Parent=g10287.t1;
NC_088782.1_Calliphora_vicina_chromosome_3,_idCalVici1.1,_whole_genome_shotgun_sequence	AUGUSTUS	exon	8204382	8204524	.	+	.	ID=g10287.t1.exon1;Parent=g10287.t1;
NC_088782.1_Calliphora_vicina_chromosome_3,_idCalVici1.1,_whole_genome_shotgun_sequence	AUGUSTUS	intron	8204525	8210689	1	+	.	ID=g10287.t1.intron1;Parent=g10287.t1;
NC_088782.1_Calliphora_vicina_chromosome_3,_idCalVici1.1,_whole_genome_shotgun_sequence	AUGUSTUS	CDS	8210690	8210792	1	+	1	ID=g10287.t1.CDS2;Parent=g10287.t1;
NC_088782.1_Calliphora_vicina_chromosome_3,_idCalVici1.1,_whole_genome_shotgun_sequence	AUGUSTUS	exon	8210690	8210792	.	+	.	ID=g10287.t1.exon2;Parent=g10287.t1;
NC_088782.1_Calliphora_vicina_chromosome_3,_idCalVici1.1,_whole_genome_shotgun_sequence	AUGUSTUS	intron	8210793	8210863	1	+	.	ID=g10287.t1.intron2;Parent=g10287.t1;
NC_088782.1_Calliphora_vicina_chromosome_3,_idCalVici1.1,_whole_genome_shotgun_sequence	AUGUSTUS	CDS	8210864	8211076	1	+	0	ID=g10287.t1.CDS3;Parent=g10287.t1;
NC_088782.1_Calliphora_vicina_chromosome_3,_idCalVici1.1,_whole_genome_shotgun_sequence	AUGUSTUS	exon	8210864	8211076	.	+	.	ID=g10287.t1.exon3;Parent=g10287.t1;
NC_088782.1_Calliphora_vicina_chromosome_3,_idCalVici1.1,_whole_genome_shotgun_sequence	AUGUSTUS	intron	8211077	8218492	1	+	.	ID=g10287.t1.intron3;Parent=g10287.t1;
NC_088782.1_Calliphora_vicina_chromosome_3,_idCalVici1.1,_whole_genome_shotgun_sequence	AUGUSTUS	CDS	8218493	8218552	1	+	0	ID=g10287.t1.CDS4;Parent=g10287.t1;
NC_088782.1_Calliphora_vicina_chromosome_3,_idCalVici1.1,_whole_genome_shotgun_sequence	AUGUSTUS	exon	8218493	8218552	.	+	.	ID=g10287.t1.exon4;Parent=g10287.t1;
NC_088782.1_Calliphora_vicina_chromosome_3,_idCalVici1.1,_whole_genome_shotgun_sequence	AUGUSTUS	intron	8218553	8218635	1	+	.	ID=g10287.t1.intron4;Parent=g10287.t1;
NC_088782.1_Calliphora_vicina_chromosome_3,_idCalVici1.1,_whole_genome_shotgun_sequence	AUGUSTUS	CDS	8218636	8218821	1	+	0	ID=g10287.t1.CDS5;Parent=g10287.t1;
NC_088782.1_Calliphora_vicina_chromosome_3,_idCalVici1.1,_whole_genome_shotgun_sequence	AUGUSTUS	exon	8218636	8218821	.	+	.	ID=g10287.t1.exon5;Parent=g10287.t1;
NC_088782.1_Calliphora_vicina_chromosome_3,_idCalVici1.1,_whole_genome_shotgun_sequence	AUGUSTUS	intron	8218822	8218896	1	+	.	ID=g10287.t1.intron5;Parent=g10287.t1;
NC_088782.1_Calliphora_vicina_chromosome_3,_idCalVici1.1,_whole_genome_shotgun_sequence	AUGUSTUS	CDS	8218897	8219015	1	+	0	ID=g10287.t1.CDS6;Parent=g10287.t1;
NC_088782.1_Calliphora_vicina_chromosome_3,_idCalVici1.1,_whole_genome_shotgun_sequence	AUGUSTUS	exon	8218897	8219015	.	+	.	ID=g10287.t1.exon6;Parent=g10287.t1;
NC_088782.1_Calliphora_vicina_chromosome_3,_idCalVici1.1,_whole_genome_shotgun_sequence	AUGUSTUS	intron	8219016	8219086	1	+	.	ID=g10287.t1.intron6;Parent=g10287.t1;
NC_088782.1_Calliphora_vicina_chromosome_3,_idCalVici1.1,_whole_genome_shotgun_sequence	AUGUSTUS	CDS	8219087	8219203	1	+	1	ID=g10287.t1.CDS7;Parent=g10287.t1;
NC_088782.1_Calliphora_vicina_chromosome_3,_idCalVici1.1,_whole_genome_shotgun_sequence	AUGUSTUS	exon	8219087	8219203	.	+	.	ID=g10287.t1.exon7;Parent=g10287.t1;
NC_088782.1_Calliphora_vicina_chromosome_3,_idCalVici1.1,_whole_genome_shotgun_sequence	AUGUSTUS	intron	8219204	8219302	1	+	.	ID=g10287.t1.intron7;Parent=g10287.t1;
NC_088782.1_Calliphora_vicina_chromosome_3,_idCalVici1.1,_whole_genome_shotgun_sequence	AUGUSTUS	CDS	8219303	8219492	1	+	1	ID=g10287.t1.CDS8;Parent=g10287.t1;
NC_088782.1_Calliphora_vicina_chromosome_3,_idCalVici1.1,_whole_genome_shotgun_sequence	AUGUSTUS	exon	8219303	8219492	.	+	.	ID=g10287.t1.exon8;Parent=g10287.t1;
NC_088782.1_Calliphora_vicina_chromosome_3,_idCalVici1.1,_whole_genome_shotgun_sequence	AUGUSTUS	intron	8219493	8219562	1	+	.	ID=g10287.t1.intron8;Parent=g10287.t1;
NC_088782.1_Calliphora_vicina_chromosome_3,_idCalVici1.1,_whole_genome_shotgun_sequence	AUGUSTUS	CDS	8219563	8219700	1	+	0	ID=g10287.t1.CDS9;Parent=g10287.t1;
NC_088782.1_Calliphora_vicina_chromosome_3,_idCalVici1.1,_whole_genome_shotgun_sequence	AUGUSTUS	exon	8219563	8219700	.	+	.	ID=g10287.t1.exon9;Parent=g10287.t1;
NC_088782.1_Calliphora_vicina_chromosome_3,_idCalVici1.1,_whole_genome_shotgun_sequence	AUGUSTUS	intron	8219701	8219761	1	+	.	ID=g10287.t1.intron9;Parent=g10287.t1;
NC_088782.1_Calliphora_vicina_chromosome_3,_idCalVici1.1,_whole_genome_shotgun_sequence	AUGUSTUS	CDS	8219762	8220013	1	+	0	ID=g10287.t1.CDS10;Parent=g10287.t1;
NC_088782.1_Calliphora_vicina_chromosome_3,_idCalVici1.1,_whole_genome_shotgun_sequence	AUGUSTUS	exon	8219762	8220013	.	+	.	ID=g10287.t1.exon10;Parent=g10287.t1;
NC_088782.1_Calliphora_vicina_chromosome_3,_idCalVici1.1,_whole_genome_shotgun_sequence	AUGUSTUS	intron	8220014	8220789	1	+	.	ID=g10287.t1.intron10;Parent=g10287.t1;
NC_088782.1_Calliphora_vicina_chromosome_3,_idCalVici1.1,_whole_genome_shotgun_sequence	AUGUSTUS	CDS	8220790	8221062	1	+	0	ID=g10287.t1.CDS11;Parent=g10287.t1;
NC_088782.1_Calliphora_vicina_chromosome_3,_idCalVici1.1,_whole_genome_shotgun_sequence	AUGUSTUS	exon	8220790	8221062	.	+	.	ID=g10287.t1.exon11;Parent=g10287.t1;
NC_088782.1_Calliphora_vicina_chromosome_3,_idCalVici1.1,_whole_genome_shotgun_sequence	AUGUSTUS	stop_codon	8221060	8221062	.	+	0	ID=g10287.t1.stop1;Parent=g10287.t1;
NC_088782.1_Calliphora_vicina_chromosome_3,_idCalVici1.1,_whole_genome_shotgun_sequence	AUGUSTUS	gene	8226045	8228532	.	+	.	ID=g10288;
NC_088782.1_Calliphora_vicina_chromosome_3,_idCalVici1.1,_whole_genome_shotgun_sequence	AUGUSTUS	mRNA	8226045	8228532	1	+	.	ID=g10288.t1;Parent=g10288;
NC_088782.1_Calliphora_vicina_chromosome_3,_idCalVici1.1,_whole_genome_shotgun_sequence	AUGUSTUS	start_codon	8226045	8226047	.	+	0	ID=g10288.t1.start1;Parent=g10288.t1;
NC_088782.1_Calliphora_vicina_chromosome_3,_idCalVici1.1,_whole_genome_shotgun_sequence	AUGUSTUS	CDS	8226045	8226528	1	+	0	ID=g10288.t1.CDS1;Parent=g10288.t1;
NC_088782.1_Calliphora_vicina_chromosome_3,_idCalVici1.1,_whole_genome_shotgun_sequence	AUGUSTUS	exon	8226045	8226528	.	+	.	ID=g10288.t1.exon1;Parent=g10288.t1;
NC_088782.1_Calliphora_vicina_chromosome_3,_idCalVici1.1,_whole_genome_shotgun_sequence	AUGUSTUS	intron	8226529	8226589	1	+	.	ID=g10288.t1.intron1;Parent=g10288.t1;
NC_088782.1_Calliphora_vicina_chromosome_3,_idCalVici1.1,_whole_genome_shotgun_sequence	AUGUSTUS	CDS	8226590	8228532	1	+	2	ID=g10288.t1.CDS2;Parent=g10288.t1;
NC_088782.1_Calliphora_vicina_chromosome_3,_idCalVici1.1,_whole_genome_shotgun_sequence	AUGUSTUS	exon	8226590	8228532	.	+	.	ID=g10288.t1.exon2;Parent=g10288.t1;
NC_088782.1_Calliphora_vicina_chromosome_3,_idCalVici1.1,_whole_genome_shotgun_sequence	AUGUSTUS	stop_codon	8228530	8228532	.	+	0	ID=g10288.t1.stop1;Parent=g10288.t1;
NC_088782.1_Calliphora_vicina_chromosome_3,_idCalVici1.1,_whole_genome_shotgun_sequence	AUGUSTUS	gene	8229448	8230731	.	-	.	ID=g10289;
NC_088782.1_Calliphora_vicina_chromosome_3,_idCalVici1.1,_whole_genome_shotgun_sequence	AUGUSTUS	mRNA	8229448	8230731	1	-	.	ID=g10289.t1;Parent=g10289;
NC_088782.1_Calliphora_vicina_chromosome_3,_idCalVici1.1,_whole_genome_shotgun_sequence	AUGUSTUS	stop_codon	8229448	8229450	.	-	0	ID=g10289.t1.stop1;Parent=g10289.t1;
NC_088782.1_Calliphora_vicina_chromosome_3,_idCalVici1.1,_whole_genome_shotgun_sequence	AUGUSTUS	CDS	8229448	8230731	1	-	0	ID=g10289.t1.CDS1;Parent=g10289.t1;
NC_088782.1_Calliphora_vicina_chromosome_3,_idCalVici1.1,_whole_genome_shotgun_sequence	AUGUSTUS	exon	8229448	8230731	.	-	.	ID=g10289.t1.exon1;Parent=g10289.t1;
NC_088782.1_Calliphora_vicina_chromosome_3,_idCalVici1.1,_whole_genome_shotgun_sequence	AUGUSTUS	start_codon	8230729	8230731	.	-	0	ID=g10289.t1.start1;Parent=g10289.t1;
NC_088782.1_Calliphora_vicina_chromosome_3,_idCalVici1.1,_whole_genome_shotgun_sequence	AUGUSTUS	gene	8231272	8232913	.	+	.	ID=g10290;
NC_088782.1_Calliphora_vicina_chromosome_3,_idCalVici1.1,_whole_genome_shotgun_sequence	AUGUSTUS	mRNA	8231272	8232913	1	+	.	ID=g10290.t1;Parent=g10290;
NC_088782.1_Calliphora_vicina_chromosome_3,_idCalVici1.1,_whole_genome_shotgun_sequence	AUGUSTUS	start_codon	8231272	8231274	.	+	0	ID=g10290.t1.start1;Parent=g10290.t1;
NC_088782.1_Calliphora_vicina_chromosome_3,_idCalVici1.1,_whole_genome_shotgun_sequence	AUGUSTUS	CDS	8231272	8231921	1	+	0	ID=g10290.t1.CDS1;Parent=g10290.t1;
NC_088782.1_Calliphora_vicina_chromosome_3,_idCalVici1.1,_whole_genome_shotgun_sequence	AUGUSTUS	exon	8231272	8231921	.	+	.	ID=g10290.t1.exon1;Parent=g10290.t1;
NC_088782.1_Calliphora_vicina_chromosome_3,_idCalVici1.1,_whole_genome_shotgun_sequence	AUGUSTUS	intron	8231922	8231994	1	+	.	ID=g10290.t1.intron1;Parent=g10290.t1;
NC_088782.1_Calliphora_vicina_chromosome_3,_idCalVici1.1,_whole_genome_shotgun_sequence	AUGUSTUS	CDS	8231995	8232913	1	+	1	ID=g10290.t1.CDS2;Parent=g10290.t1;
NC_088782.1_Calliphora_vicina_chromosome_3,_idCalVici1.1,_whole_genome_shotgun_sequence	AUGUSTUS	exon	8231995	8232913	.	+	.	ID=g10290.t1.exon2;Parent=g10290.t1;
NC_088782.1_Calliphora_vicina_chromosome_3,_idCalVici1.1,_whole_genome_shotgun_sequence	AUGUSTUS	stop_codon	8232911	8232913	.	+	0	ID=g10290.t1.stop1;Parent=g10290.t1;
NC_088782.1_Calliphora_vicina_chromosome_3,_idCalVici1.1,_whole_genome_shotgun_sequence	AUGUSTUS	gene	8241205	8249122	.	+	.	ID=g10291;
NC_088782.1_Calliphora_vicina_chromosome_3,_idCalVici1.1,_whole_genome_shotgun_sequence	AUGUSTUS	mRNA	8241205	8249122	1	+	.	ID=g10291.t1;Parent=g10291;
NC_088782.1_Calliphora_vicina_chromosome_3,_idCalVici1.1,_whole_genome_shotgun_sequence	AUGUSTUS	start_codon	8241205	8241207	.	+	0	ID=g10291.t1.start1;Parent=g10291.t1;
NC_088782.1_Calliphora_vicina_chromosome_3,_idCalVici1.1,_whole_genome_shotgun_sequence	AUGUSTUS	CDS	8241205	8242113	1	+	0	ID=g10291.t1.CDS1;Parent=g10291.t1;
NC_088782.1_Calliphora_vicina_chromosome_3,_idCalVici1.1,_whole_genome_shotgun_sequence	AUGUSTUS	exon	8241205	8242113	.	+	.	ID=g10291.t1.exon1;Parent=g10291.t1;
NC_088782.1_Calliphora_vicina_chromosome_3,_idCalVici1.1,_whole_genome_shotgun_sequence	AUGUSTUS	intron	8242114	8246604	1	+	.	ID=g10291.t1.intron1;Parent=g10291.t1;
NC_088782.1_Calliphora_vicina_chromosome_3,_idCalVici1.1,_whole_genome_shotgun_sequence	AUGUSTUS	CDS	8246605	8246700	1	+	0	ID=g10291.t1.CDS2;Parent=g10291.t1;
NC_088782.1_Calliphora_vicina_chromosome_3,_idCalVici1.1,_whole_genome_shotgun_sequence	AUGUSTUS	exon	8246605	8246700	.	+	.	ID=g10291.t1.exon2;Parent=g10291.t1;
NC_088782.1_Calliphora_vicina_chromosome_3,_idCalVici1.1,_whole_genome_shotgun_sequence	AUGUSTUS	intron	8246701	8246764	1	+	.	ID=g10291.t1.intron2;Parent=g10291.t1;
NC_088782.1_Calliphora_vicina_chromosome_3,_idCalVici1.1,_whole_genome_shotgun_sequence	AUGUSTUS	CDS	8246765	8247097	1	+	0	ID=g10291.t1.CDS3;Parent=g10291.t1;
NC_088782.1_Calliphora_vicina_chromosome_3,_idCalVici1.1,_whole_genome_shotgun_sequence	AUGUSTUS	exon	8246765	8247097	.	+	.	ID=g10291.t1.exon3;Parent=g10291.t1;
NC_088782.1_Calliphora_vicina_chromosome_3,_idCalVici1.1,_whole_genome_shotgun_sequence	AUGUSTUS	intron	8247098	8247159	1	+	.	ID=g10291.t1.intron3;Parent=g10291.t1;
NC_088782.1_Calliphora_vicina_chromosome_3,_idCalVici1.1,_whole_genome_shotgun_sequence	AUGUSTUS	CDS	8247160	8247351	1	+	0	ID=g10291.t1.CDS4;Parent=g10291.t1;
NC_088782.1_Calliphora_vicina_chromosome_3,_idCalVici1.1,_whole_genome_shotgun_sequence	AUGUSTUS	exon	8247160	8247351	.	+	.	ID=g10291.t1.exon4;Parent=g10291.t1;
NC_088782.1_Calliphora_vicina_chromosome_3,_idCalVici1.1,_whole_genome_shotgun_sequence	AUGUSTUS	intron	8247352	8247437	1	+	.	ID=g10291.t1.intron4;Parent=g10291.t1;
NC_088782.1_Calliphora_vicina_chromosome_3,_idCalVici1.1,_whole_genome_shotgun_sequence	AUGUSTUS	CDS	8247438	8247646	1	+	0	ID=g10291.t1.CDS5;Parent=g10291.t1;
NC_088782.1_Calliphora_vicina_chromosome_3,_idCalVici1.1,_whole_genome_shotgun_sequence	AUGUSTUS	exon	8247438	8247646	.	+	.	ID=g10291.t1.exon5;Parent=g10291.t1;
NC_088782.1_Calliphora_vicina_chromosome_3,_idCalVici1.1,_whole_genome_shotgun_sequence	AUGUSTUS	intron	8247647	8247709	1	+	.	ID=g10291.t1.intron5;Parent=g10291.t1;
NC_088782.1_Calliphora_vicina_chromosome_3,_idCalVici1.1,_whole_genome_shotgun_sequence	AUGUSTUS	CDS	8247710	8247796	1	+	1	ID=g10291.t1.CDS6;Parent=g10291.t1;
NC_088782.1_Calliphora_vicina_chromosome_3,_idCalVici1.1,_whole_genome_shotgun_sequence	AUGUSTUS	exon	8247710	8247796	.	+	.	ID=g10291.t1.exon6;Parent=g10291.t1;
NC_088782.1_Calliphora_vicina_chromosome_3,_idCalVici1.1,_whole_genome_shotgun_sequence	AUGUSTUS	intron	8247797	8247858	1	+	.	ID=g10291.t1.intron6;Parent=g10291.t1;
NC_088782.1_Calliphora_vicina_chromosome_3,_idCalVici1.1,_whole_genome_shotgun_sequence	AUGUSTUS	CDS	8247859	8247956	1	+	1	ID=g10291.t1.CDS7;Parent=g10291.t1;
NC_088782.1_Calliphora_vicina_chromosome_3,_idCalVici1.1,_whole_genome_shotgun_sequence	AUGUSTUS	exon	8247859	8247956	.	+	.	ID=g10291.t1.exon7;Parent=g10291.t1;
NC_088782.1_Calliphora_vicina_chromosome_3,_idCalVici1.1,_whole_genome_shotgun_sequence	AUGUSTUS	intron	8247957	8248673	1	+	.	ID=g10291.t1.intron7;Parent=g10291.t1;
NC_088782.1_Calliphora_vicina_chromosome_3,_idCalVici1.1,_whole_genome_shotgun_sequence	AUGUSTUS	CDS	8248674	8248943	1	+	2	ID=g10291.t1.CDS8;Parent=g10291.t1;
NC_088782.1_Calliphora_vicina_chromosome_3,_idCalVici1.1,_whole_genome_shotgun_sequence	AUGUSTUS	exon	8248674	8248943	.	+	.	ID=g10291.t1.exon8;Parent=g10291.t1;
NC_088782.1_Calliphora_vicina_chromosome_3,_idCalVici1.1,_whole_genome_shotgun_sequence	AUGUSTUS	intron	8248944	8249033	1	+	.	ID=g10291.t1.intron8;Parent=g10291.t1;
NC_088782.1_Calliphora_vicina_chromosome_3,_idCalVici1.1,_whole_genome_shotgun_sequence	AUGUSTUS	CDS	8249034	8249122	1	+	2	ID=g10291.t1.CDS9;Parent=g10291.t1;
NC_088782.1_Calliphora_vicina_chromosome_3,_idCalVici1.1,_whole_genome_shotgun_sequence	AUGUSTUS	exon	8249034	8249122	.	+	.	ID=g10291.t1.exon9;Parent=g10291.t1;
NC_088782.1_Calliphora_vicina_chromosome_3,_idCalVici1.1,_whole_genome_shotgun_sequence	AUGUSTUS	stop_codon	8249120	8249122	.	+	0	ID=g10291.t1.stop1;Parent=g10291.t1;
NC_088782.1_Calliphora_vicina_chromosome_3,_idCalVici1.1,_whole_genome_shotgun_sequence	AUGUSTUS	gene	8278779	8289207	.	+	.	ID=g10292;
NC_088782.1_Calliphora_vicina_chromosome_3,_idCalVici1.1,_whole_genome_shotgun_sequence	AUGUSTUS	mRNA	8278779	8289207	1	+	.	ID=g10292.t1;Parent=g10292;
NC_088782.1_Calliphora_vicina_chromosome_3,_idCalVici1.1,_whole_genome_shotgun_sequence	AUGUSTUS	start_codon	8278779	8278781	.	+	0	ID=g10292.t1.start1;Parent=g10292.t1;
NC_088782.1_Calliphora_vicina_chromosome_3,_idCalVici1.1,_whole_genome_shotgun_sequence	AUGUSTUS	CDS	8278779	8279076	1	+	0	ID=g10292.t1.CDS1;Parent=g10292.t1;
NC_088782.1_Calliphora_vicina_chromosome_3,_idCalVici1.1,_whole_genome_shotgun_sequence	AUGUSTUS	exon	8278779	8279076	.	+	.	ID=g10292.t1.exon1;Parent=g10292.t1;
NC_088782.1_Calliphora_vicina_chromosome_3,_idCalVici1.1,_whole_genome_shotgun_sequence	AUGUSTUS	intron	8279077	8279141	1	+	.	ID=g10292.t1.intron1;Parent=g10292.t1;
NC_088782.1_Calliphora_vicina_chromosome_3,_idCalVici1.1,_whole_genome_shotgun_sequence	AUGUSTUS	CDS	8279142	8279286	1	+	2	ID=g10292.t1.CDS2;Parent=g10292.t1;
NC_088782.1_Calliphora_vicina_chromosome_3,_idCalVici1.1,_whole_genome_shotgun_sequence	AUGUSTUS	exon	8279142	8279286	.	+	.	ID=g10292.t1.exon2;Parent=g10292.t1;
NC_088782.1_Calliphora_vicina_chromosome_3,_idCalVici1.1,_whole_genome_shotgun_sequence	AUGUSTUS	intron	8279287	8279351	1	+	.	ID=g10292.t1.intron2;Parent=g10292.t1;
NC_088782.1_Calliphora_vicina_chromosome_3,_idCalVici1.1,_whole_genome_shotgun_sequence	AUGUSTUS	CDS	8279352	8279480	1	+	1	ID=g10292.t1.CDS3;Parent=g10292.t1;
NC_088782.1_Calliphora_vicina_chromosome_3,_idCalVici1.1,_whole_genome_shotgun_sequence	AUGUSTUS	exon	8279352	8279480	.	+	.	ID=g10292.t1.exon3;Parent=g10292.t1;
NC_088782.1_Calliphora_vicina_chromosome_3,_idCalVici1.1,_whole_genome_shotgun_sequence	AUGUSTUS	intron	8279481	8280562	1	+	.	ID=g10292.t1.intron3;Parent=g10292.t1;
NC_088782.1_Calliphora_vicina_chromosome_3,_idCalVici1.1,_whole_genome_shotgun_sequence	AUGUSTUS	CDS	8280563	8280750	1	+	1	ID=g10292.t1.CDS4;Parent=g10292.t1;
NC_088782.1_Calliphora_vicina_chromosome_3,_idCalVici1.1,_whole_genome_shotgun_sequence	AUGUSTUS	exon	8280563	8280750	.	+	.	ID=g10292.t1.exon4;Parent=g10292.t1;
NC_088782.1_Calliphora_vicina_chromosome_3,_idCalVici1.1,_whole_genome_shotgun_sequence	AUGUSTUS	intron	8280751	8280812	1	+	.	ID=g10292.t1.intron4;Parent=g10292.t1;
NC_088782.1_Calliphora_vicina_chromosome_3,_idCalVici1.1,_whole_genome_shotgun_sequence	AUGUSTUS	CDS	8280813	8280977	1	+	2	ID=g10292.t1.CDS5;Parent=g10292.t1;
NC_088782.1_Calliphora_vicina_chromosome_3,_idCalVici1.1,_whole_genome_shotgun_sequence	AUGUSTUS	exon	8280813	8280977	.	+	.	ID=g10292.t1.exon5;Parent=g10292.t1;
NC_088782.1_Calliphora_vicina_chromosome_3,_idCalVici1.1,_whole_genome_shotgun_sequence	AUGUSTUS	intron	8280978	8281038	1	+	.	ID=g10292.t1.intron5;Parent=g10292.t1;
NC_088782.1_Calliphora_vicina_chromosome_3,_idCalVici1.1,_whole_genome_shotgun_sequence	AUGUSTUS	CDS	8281039	8281163	1	+	2	ID=g10292.t1.CDS6;Parent=g10292.t1;
NC_088782.1_Calliphora_vicina_chromosome_3,_idCalVici1.1,_whole_genome_shotgun_sequence	AUGUSTUS	exon	8281039	8281163	.	+	.	ID=g10292.t1.exon6;Parent=g10292.t1;
NC_088782.1_Calliphora_vicina_chromosome_3,_idCalVici1.1,_whole_genome_shotgun_sequence	AUGUSTUS	intron	8281164	8281299	1	+	.	ID=g10292.t1.intron6;Parent=g10292.t1;
NC_088782.1_Calliphora_vicina_chromosome_3,_idCalVici1.1,_whole_genome_shotgun_sequence	AUGUSTUS	CDS	8281300	8281323	1	+	0	ID=g10292.t1.CDS7;Parent=g10292.t1;
NC_088782.1_Calliphora_vicina_chromosome_3,_idCalVici1.1,_whole_genome_shotgun_sequence	AUGUSTUS	exon	8281300	8281323	.	+	.	ID=g10292.t1.exon7;Parent=g10292.t1;
NC_088782.1_Calliphora_vicina_chromosome_3,_idCalVici1.1,_whole_genome_shotgun_sequence	AUGUSTUS	intron	8281324	8281438	1	+	.	ID=g10292.t1.intron7;Parent=g10292.t1;
NC_088782.1_Calliphora_vicina_chromosome_3,_idCalVici1.1,_whole_genome_shotgun_sequence	AUGUSTUS	CDS	8281439	8281604	1	+	0	ID=g10292.t1.CDS8;Parent=g10292.t1;
NC_088782.1_Calliphora_vicina_chromosome_3,_idCalVici1.1,_whole_genome_shotgun_sequence	AUGUSTUS	exon	8281439	8281604	.	+	.	ID=g10292.t1.exon8;Parent=g10292.t1;
NC_088782.1_Calliphora_vicina_chromosome_3,_idCalVici1.1,_whole_genome_shotgun_sequence	AUGUSTUS	intron	8281605	8281680	1	+	.	ID=g10292.t1.intron8;Parent=g10292.t1;
NC_088782.1_Calliphora_vicina_chromosome_3,_idCalVici1.1,_whole_genome_shotgun_sequence	AUGUSTUS	CDS	8281681	8281850	1	+	2	ID=g10292.t1.CDS9;Parent=g10292.t1;
NC_088782.1_Calliphora_vicina_chromosome_3,_idCalVici1.1,_whole_genome_shotgun_sequence	AUGUSTUS	exon	8281681	8281850	.	+	.	ID=g10292.t1.exon9;Parent=g10292.t1;
NC_088782.1_Calliphora_vicina_chromosome_3,_idCalVici1.1,_whole_genome_shotgun_sequence	AUGUSTUS	intron	8281851	8282070	1	+	.	ID=g10292.t1.intron9;Parent=g10292.t1;
NC_088782.1_Calliphora_vicina_chromosome_3,_idCalVici1.1,_whole_genome_shotgun_sequence	AUGUSTUS	CDS	8282071	8282180	1	+	0	ID=g10292.t1.CDS10;Parent=g10292.t1;
NC_088782.1_Calliphora_vicina_chromosome_3,_idCalVici1.1,_whole_genome_shotgun_sequence	AUGUSTUS	exon	8282071	8282180	.	+	.	ID=g10292.t1.exon10;Parent=g10292.t1;
NC_088782.1_Calliphora_vicina_chromosome_3,_idCalVici1.1,_whole_genome_shotgun_sequence	AUGUSTUS	intron	8282181	8282869	1	+	.	ID=g10292.t1.intron10;Parent=g10292.t1;
NC_088782.1_Calliphora_vicina_chromosome_3,_idCalVici1.1,_whole_genome_shotgun_sequence	AUGUSTUS	CDS	8282870	8282974	1	+	1	ID=g10292.t1.CDS11;Parent=g10292.t1;
NC_088782.1_Calliphora_vicina_chromosome_3,_idCalVici1.1,_whole_genome_shotgun_sequence	AUGUSTUS	exon	8282870	8282974	.	+	.	ID=g10292.t1.exon11;Parent=g10292.t1;
NC_088782.1_Calliphora_vicina_chromosome_3,_idCalVici1.1,_whole_genome_shotgun_sequence	AUGUSTUS	intron	8282975	8283041	1	+	.	ID=g10292.t1.intron11;Parent=g10292.t1;
NC_088782.1_Calliphora_vicina_chromosome_3,_idCalVici1.1,_whole_genome_shotgun_sequence	AUGUSTUS	CDS	8283042	8283897	1	+	1	ID=g10292.t1.CDS12;Parent=g10292.t1;
NC_088782.1_Calliphora_vicina_chromosome_3,_idCalVici1.1,_whole_genome_shotgun_sequence	AUGUSTUS	exon	8283042	8283897	.	+	.	ID=g10292.t1.exon12;Parent=g10292.t1;
NC_088782.1_Calliphora_vicina_chromosome_3,_idCalVici1.1,_whole_genome_shotgun_sequence	AUGUSTUS	intron	8283898	8283965	1	+	.	ID=g10292.t1.intron12;Parent=g10292.t1;
NC_088782.1_Calliphora_vicina_chromosome_3,_idCalVici1.1,_whole_genome_shotgun_sequence	AUGUSTUS	CDS	8283966	8284087	1	+	0	ID=g10292.t1.CDS13;Parent=g10292.t1;
NC_088782.1_Calliphora_vicina_chromosome_3,_idCalVici1.1,_whole_genome_shotgun_sequence	AUGUSTUS	exon	8283966	8284087	.	+	.	ID=g10292.t1.exon13;Parent=g10292.t1;
NC_088782.1_Calliphora_vicina_chromosome_3,_idCalVici1.1,_whole_genome_shotgun_sequence	AUGUSTUS	intron	8284088	8284324	1	+	.	ID=g10292.t1.intron13;Parent=g10292.t1;
NC_088782.1_Calliphora_vicina_chromosome_3,_idCalVici1.1,_whole_genome_shotgun_sequence	AUGUSTUS	CDS	8284325	8284375	1	+	1	ID=g10292.t1.CDS14;Parent=g10292.t1;
NC_088782.1_Calliphora_vicina_chromosome_3,_idCalVici1.1,_whole_genome_shotgun_sequence	AUGUSTUS	exon	8284325	8284375	.	+	.	ID=g10292.t1.exon14;Parent=g10292.t1;
NC_088782.1_Calliphora_vicina_chromosome_3,_idCalVici1.1,_whole_genome_shotgun_sequence	AUGUSTUS	intron	8284376	8284848	1	+	.	ID=g10292.t1.intron14;Parent=g10292.t1;
NC_088782.1_Calliphora_vicina_chromosome_3,_idCalVici1.1,_whole_genome_shotgun_sequence	AUGUSTUS	CDS	8284849	8284989	1	+	1	ID=g10292.t1.CDS15;Parent=g10292.t1;
NC_088782.1_Calliphora_vicina_chromosome_3,_idCalVici1.1,_whole_genome_shotgun_sequence	AUGUSTUS	exon	8284849	8284989	.	+	.	ID=g10292.t1.exon15;Parent=g10292.t1;
NC_088782.1_Calliphora_vicina_chromosome_3,_idCalVici1.1,_whole_genome_shotgun_sequence	AUGUSTUS	intron	8284990	8289095	1	+	.	ID=g10292.t1.intron15;Parent=g10292.t1;
NC_088782.1_Calliphora_vicina_chromosome_3,_idCalVici1.1,_whole_genome_shotgun_sequence	AUGUSTUS	CDS	8289096	8289207	1	+	1	ID=g10292.t1.CDS16;Parent=g10292.t1;
NC_088782.1_Calliphora_vicina_chromosome_3,_idCalVici1.1,_whole_genome_shotgun_sequence	AUGUSTUS	exon	8289096	8289207	.	+	.	ID=g10292.t1.exon16;Parent=g10292.t1;
NC_088782.1_Calliphora_vicina_chromosome_3,_idCalVici1.1,_whole_genome_shotgun_sequence	AUGUSTUS	stop_codon	8289205	8289207	.	+	0	ID=g10292.t1.stop1;Parent=g10292.t1;
NC_088782.1_Calliphora_vicina_chromosome_3,_idCalVici1.1,_whole_genome_shotgun_sequence	AUGUSTUS	mRNA	8278779	8289207	1	+	.	ID=g10292.t2;Parent=g10292;
NC_088782.1_Calliphora_vicina_chromosome_3,_idCalVici1.1,_whole_genome_shotgun_sequence	AUGUSTUS	start_codon	8278779	8278781	.	+	0	ID=g10292.t2.start1;Parent=g10292.t2;
NC_088782.1_Calliphora_vicina_chromosome_3,_idCalVici1.1,_whole_genome_shotgun_sequence	AUGUSTUS	CDS	8278779	8279076	1	+	0	ID=g10292.t2.CDS1;Parent=g10292.t2;
NC_088782.1_Calliphora_vicina_chromosome_3,_idCalVici1.1,_whole_genome_shotgun_sequence	AUGUSTUS	exon	8278779	8279076	.	+	.	ID=g10292.t2.exon1;Parent=g10292.t2;
NC_088782.1_Calliphora_vicina_chromosome_3,_idCalVici1.1,_whole_genome_shotgun_sequence	AUGUSTUS	intron	8279077	8279141	1	+	.	ID=g10292.t2.intron1;Parent=g10292.t2;
NC_088782.1_Calliphora_vicina_chromosome_3,_idCalVici1.1,_whole_genome_shotgun_sequence	AUGUSTUS	CDS	8279142	8279286	1	+	2	ID=g10292.t2.CDS2;Parent=g10292.t2;
NC_088782.1_Calliphora_vicina_chromosome_3,_idCalVici1.1,_whole_genome_shotgun_sequence	AUGUSTUS	exon	8279142	8279286	.	+	.	ID=g10292.t2.exon2;Parent=g10292.t2;
NC_088782.1_Calliphora_vicina_chromosome_3,_idCalVici1.1,_whole_genome_shotgun_sequence	AUGUSTUS	intron	8279287	8279351	1	+	.	ID=g10292.t2.intron2;Parent=g10292.t2;
NC_088782.1_Calliphora_vicina_chromosome_3,_idCalVici1.1,_whole_genome_shotgun_sequence	AUGUSTUS	CDS	8279352	8279480	1	+	1	ID=g10292.t2.CDS3;Parent=g10292.t2;
NC_088782.1_Calliphora_vicina_chromosome_3,_idCalVici1.1,_whole_genome_shotgun_sequence	AUGUSTUS	exon	8279352	8279480	.	+	.	ID=g10292.t2.exon3;Parent=g10292.t2;
NC_088782.1_Calliphora_vicina_chromosome_3,_idCalVici1.1,_whole_genome_shotgun_sequence	AUGUSTUS	intron	8279481	8280562	1	+	.	ID=g10292.t2.intron3;Parent=g10292.t2;
NC_088782.1_Calliphora_vicina_chromosome_3,_idCalVici1.1,_whole_genome_shotgun_sequence	AUGUSTUS	CDS	8280563	8280750	1	+	1	ID=g10292.t2.CDS4;Parent=g10292.t2;
NC_088782.1_Calliphora_vicina_chromosome_3,_idCalVici1.1,_whole_genome_shotgun_sequence	AUGUSTUS	exon	8280563	8280750	.	+	.	ID=g10292.t2.exon4;Parent=g10292.t2;
NC_088782.1_Calliphora_vicina_chromosome_3,_idCalVici1.1,_whole_genome_shotgun_sequence	AUGUSTUS	intron	8280751	8280812	1	+	.	ID=g10292.t2.intron4;Parent=g10292.t2;
NC_088782.1_Calliphora_vicina_chromosome_3,_idCalVici1.1,_whole_genome_shotgun_sequence	AUGUSTUS	CDS	8280813	8280977	1	+	2	ID=g10292.t2.CDS5;Parent=g10292.t2;
NC_088782.1_Calliphora_vicina_chromosome_3,_idCalVici1.1,_whole_genome_shotgun_sequence	AUGUSTUS	exon	8280813	8280977	.	+	.	ID=g10292.t2.exon5;Parent=g10292.t2;
NC_088782.1_Calliphora_vicina_chromosome_3,_idCalVici1.1,_whole_genome_shotgun_sequence	AUGUSTUS	intron	8280978	8281038	1	+	.	ID=g10292.t2.intron5;Parent=g10292.t2;
NC_088782.1_Calliphora_vicina_chromosome_3,_idCalVici1.1,_whole_genome_shotgun_sequence	AUGUSTUS	CDS	8281039	8281163	1	+	2	ID=g10292.t2.CDS6;Parent=g10292.t2;
NC_088782.1_Calliphora_vicina_chromosome_3,_idCalVici1.1,_whole_genome_shotgun_sequence	AUGUSTUS	exon	8281039	8281163	.	+	.	ID=g10292.t2.exon6;Parent=g10292.t2;
NC_088782.1_Calliphora_vicina_chromosome_3,_idCalVici1.1,_whole_genome_shotgun_sequence	AUGUSTUS	intron	8281164	8281438	1	+	.	ID=g10292.t2.intron6;Parent=g10292.t2;
NC_088782.1_Calliphora_vicina_chromosome_3,_idCalVici1.1,_whole_genome_shotgun_sequence	AUGUSTUS	CDS	8281439	8281604	1	+	0	ID=g10292.t2.CDS7;Parent=g10292.t2;
NC_088782.1_Calliphora_vicina_chromosome_3,_idCalVici1.1,_whole_genome_shotgun_sequence	AUGUSTUS	exon	8281439	8281604	.	+	.	ID=g10292.t2.exon7;Parent=g10292.t2;
NC_088782.1_Calliphora_vicina_chromosome_3,_idCalVici1.1,_whole_genome_shotgun_sequence	AUGUSTUS	intron	8281605	8281680	1	+	.	ID=g10292.t2.intron7;Parent=g10292.t2;
NC_088782.1_Calliphora_vicina_chromosome_3,_idCalVici1.1,_whole_genome_shotgun_sequence	AUGUSTUS	CDS	8281681	8281850	1	+	2	ID=g10292.t2.CDS8;Parent=g10292.t2;
NC_088782.1_Calliphora_vicina_chromosome_3,_idCalVici1.1,_whole_genome_shotgun_sequence	AUGUSTUS	exon	8281681	8281850	.	+	.	ID=g10292.t2.exon8;Parent=g10292.t2;
NC_088782.1_Calliphora_vicina_chromosome_3,_idCalVici1.1,_whole_genome_shotgun_sequence	AUGUSTUS	intron	8281851	8282070	1	+	.	ID=g10292.t2.intron8;Parent=g10292.t2;
NC_088782.1_Calliphora_vicina_chromosome_3,_idCalVici1.1,_whole_genome_shotgun_sequence	AUGUSTUS	CDS	8282071	8282180	1	+	0	ID=g10292.t2.CDS9;Parent=g10292.t2;
NC_088782.1_Calliphora_vicina_chromosome_3,_idCalVici1.1,_whole_genome_shotgun_sequence	AUGUSTUS	exon	8282071	8282180	.	+	.	ID=g10292.t2.exon9;Parent=g10292.t2;
NC_088782.1_Calliphora_vicina_chromosome_3,_idCalVici1.1,_whole_genome_shotgun_sequence	AUGUSTUS	intron	8282181	8282869	1	+	.	ID=g10292.t2.intron9;Parent=g10292.t2;
NC_088782.1_Calliphora_vicina_chromosome_3,_idCalVici1.1,_whole_genome_shotgun_sequence	AUGUSTUS	CDS	8282870	8282974	1	+	1	ID=g10292.t2.CDS10;Parent=g10292.t2;
NC_088782.1_Calliphora_vicina_chromosome_3,_idCalVici1.1,_whole_genome_shotgun_sequence	AUGUSTUS	exon	8282870	8282974	.	+	.	ID=g10292.t2.exon10;Parent=g10292.t2;
NC_088782.1_Calliphora_vicina_chromosome_3,_idCalVici1.1,_whole_genome_shotgun_sequence	AUGUSTUS	intron	8282975	8283041	1	+	.	ID=g10292.t2.intron10;Parent=g10292.t2;
NC_088782.1_Calliphora_vicina_chromosome_3,_idCalVici1.1,_whole_genome_shotgun_sequence	AUGUSTUS	CDS	8283042	8283897	1	+	1	ID=g10292.t2.CDS11;Parent=g10292.t2;
NC_088782.1_Calliphora_vicina_chromosome_3,_idCalVici1.1,_whole_genome_shotgun_sequence	AUGUSTUS	exon	8283042	8283897	.	+	.	ID=g10292.t2.exon11;Parent=g10292.t2;
NC_088782.1_Calliphora_vicina_chromosome_3,_idCalVici1.1,_whole_genome_shotgun_sequence	AUGUSTUS	intron	8283898	8283965	1	+	.	ID=g10292.t2.intron11;Parent=g10292.t2;
NC_088782.1_Calliphora_vicina_chromosome_3,_idCalVici1.1,_whole_genome_shotgun_sequence	AUGUSTUS	CDS	8283966	8284087	1	+	0	ID=g10292.t2.CDS12;Parent=g10292.t2;
NC_088782.1_Calliphora_vicina_chromosome_3,_idCalVici1.1,_whole_genome_shotgun_sequence	AUGUSTUS	exon	8283966	8284087	.	+	.	ID=g10292.t2.exon12;Parent=g10292.t2;
NC_088782.1_Calliphora_vicina_chromosome_3,_idCalVici1.1,_whole_genome_shotgun_sequence	AUGUSTUS	intron	8284088	8284324	1	+	.	ID=g10292.t2.intron12;Parent=g10292.t2;
NC_088782.1_Calliphora_vicina_chromosome_3,_idCalVici1.1,_whole_genome_shotgun_sequence	AUGUSTUS	CDS	8284325	8284375	1	+	1	ID=g10292.t2.CDS13;Parent=g10292.t2;
NC_088782.1_Calliphora_vicina_chromosome_3,_idCalVici1.1,_whole_genome_shotgun_sequence	AUGUSTUS	exon	8284325	8284375	.	+	.	ID=g10292.t2.exon13;Parent=g10292.t2;
NC_088782.1_Calliphora_vicina_chromosome_3,_idCalVici1.1,_whole_genome_shotgun_sequence	AUGUSTUS	intron	8284376	8284848	1	+	.	ID=g10292.t2.intron13;Parent=g10292.t2;
NC_088782.1_Calliphora_vicina_chromosome_3,_idCalVici1.1,_whole_genome_shotgun_sequence	AUGUSTUS	CDS	8284849	8284989	1	+	1	ID=g10292.t2.CDS14;Parent=g10292.t2;
NC_088782.1_Calliphora_vicina_chromosome_3,_idCalVici1.1,_whole_genome_shotgun_sequence	AUGUSTUS	exon	8284849	8284989	.	+	.	ID=g10292.t2.exon14;Parent=g10292.t2;
NC_088782.1_Calliphora_vicina_chromosome_3,_idCalVici1.1,_whole_genome_shotgun_sequence	AUGUSTUS	intron	8284990	8289095	1	+	.	ID=g10292.t2.intron14;Parent=g10292.t2;
NC_088782.1_Calliphora_vicina_chromosome_3,_idCalVici1.1,_whole_genome_shotgun_sequence	AUGUSTUS	CDS	8289096	8289207	1	+	1	ID=g10292.t2.CDS15;Parent=g10292.t2;
NC_088782.1_Calliphora_vicina_chromosome_3,_idCalVici1.1,_whole_genome_shotgun_sequence	AUGUSTUS	exon	8289096	8289207	.	+	.	ID=g10292.t2.exon15;Parent=g10292.t2;
NC_088782.1_Calliphora_vicina_chromosome_3,_idCalVici1.1,_whole_genome_shotgun_sequence	AUGUSTUS	stop_codon	8289205	8289207	.	+	0	ID=g10292.t2.stop1;Parent=g10292.t2;
NC_088782.1_Calliphora_vicina_chromosome_3,_idCalVici1.1,_whole_genome_shotgun_sequence	AUGUSTUS	gene	8302540	8317220	.	-	.	ID=g10293;
NC_088782.1_Calliphora_vicina_chromosome_3,_idCalVici1.1,_whole_genome_shotgun_sequence	AUGUSTUS	mRNA	8302540	8317220	0.36	-	.	ID=g10293.t1;Parent=g10293;
NC_088782.1_Calliphora_vicina_chromosome_3,_idCalVici1.1,_whole_genome_shotgun_sequence	AUGUSTUS	stop_codon	8302540	8302542	.	-	0	ID=g10293.t1.stop1;Parent=g10293.t1;
NC_088782.1_Calliphora_vicina_chromosome_3,_idCalVici1.1,_whole_genome_shotgun_sequence	AUGUSTUS	CDS	8302540	8302745	1	-	2	ID=g10293.t1.CDS1;Parent=g10293.t1;
NC_088782.1_Calliphora_vicina_chromosome_3,_idCalVici1.1,_whole_genome_shotgun_sequence	AUGUSTUS	exon	8302540	8302745	.	-	.	ID=g10293.t1.exon1;Parent=g10293.t1;
NC_088782.1_Calliphora_vicina_chromosome_3,_idCalVici1.1,_whole_genome_shotgun_sequence	AUGUSTUS	intron	8302746	8303097	1	-	.	ID=g10293.t1.intron1;Parent=g10293.t1;
NC_088782.1_Calliphora_vicina_chromosome_3,_idCalVici1.1,_whole_genome_shotgun_sequence	AUGUSTUS	CDS	8303098	8303299	1	-	0	ID=g10293.t1.CDS2;Parent=g10293.t1;
NC_088782.1_Calliphora_vicina_chromosome_3,_idCalVici1.1,_whole_genome_shotgun_sequence	AUGUSTUS	exon	8303098	8303299	.	-	.	ID=g10293.t1.exon2;Parent=g10293.t1;
NC_088782.1_Calliphora_vicina_chromosome_3,_idCalVici1.1,_whole_genome_shotgun_sequence	AUGUSTUS	intron	8303300	8303361	1	-	.	ID=g10293.t1.intron2;Parent=g10293.t1;
NC_088782.1_Calliphora_vicina_chromosome_3,_idCalVici1.1,_whole_genome_shotgun_sequence	AUGUSTUS	CDS	8303362	8304332	1	-	2	ID=g10293.t1.CDS3;Parent=g10293.t1;
NC_088782.1_Calliphora_vicina_chromosome_3,_idCalVici1.1,_whole_genome_shotgun_sequence	AUGUSTUS	exon	8303362	8304332	.	-	.	ID=g10293.t1.exon3;Parent=g10293.t1;
NC_088782.1_Calliphora_vicina_chromosome_3,_idCalVici1.1,_whole_genome_shotgun_sequence	AUGUSTUS	intron	8304333	8304392	1	-	.	ID=g10293.t1.intron3;Parent=g10293.t1;
NC_088782.1_Calliphora_vicina_chromosome_3,_idCalVici1.1,_whole_genome_shotgun_sequence	AUGUSTUS	CDS	8304393	8304504	1	-	0	ID=g10293.t1.CDS4;Parent=g10293.t1;
NC_088782.1_Calliphora_vicina_chromosome_3,_idCalVici1.1,_whole_genome_shotgun_sequence	AUGUSTUS	exon	8304393	8304504	.	-	.	ID=g10293.t1.exon4;Parent=g10293.t1;
NC_088782.1_Calliphora_vicina_chromosome_3,_idCalVici1.1,_whole_genome_shotgun_sequence	AUGUSTUS	intron	8304505	8304583	1	-	.	ID=g10293.t1.intron4;Parent=g10293.t1;
NC_088782.1_Calliphora_vicina_chromosome_3,_idCalVici1.1,_whole_genome_shotgun_sequence	AUGUSTUS	CDS	8304584	8305546	1	-	0	ID=g10293.t1.CDS5;Parent=g10293.t1;
NC_088782.1_Calliphora_vicina_chromosome_3,_idCalVici1.1,_whole_genome_shotgun_sequence	AUGUSTUS	exon	8304584	8305546	.	-	.	ID=g10293.t1.exon5;Parent=g10293.t1;
NC_088782.1_Calliphora_vicina_chromosome_3,_idCalVici1.1,_whole_genome_shotgun_sequence	AUGUSTUS	intron	8305547	8305604	1	-	.	ID=g10293.t1.intron5;Parent=g10293.t1;
NC_088782.1_Calliphora_vicina_chromosome_3,_idCalVici1.1,_whole_genome_shotgun_sequence	AUGUSTUS	CDS	8305605	8306107	1	-	2	ID=g10293.t1.CDS6;Parent=g10293.t1;
NC_088782.1_Calliphora_vicina_chromosome_3,_idCalVici1.1,_whole_genome_shotgun_sequence	AUGUSTUS	exon	8305605	8306107	.	-	.	ID=g10293.t1.exon6;Parent=g10293.t1;
NC_088782.1_Calliphora_vicina_chromosome_3,_idCalVici1.1,_whole_genome_shotgun_sequence	AUGUSTUS	intron	8306108	8306660	1	-	.	ID=g10293.t1.intron6;Parent=g10293.t1;
NC_088782.1_Calliphora_vicina_chromosome_3,_idCalVici1.1,_whole_genome_shotgun_sequence	AUGUSTUS	CDS	8306661	8306742	1	-	0	ID=g10293.t1.CDS7;Parent=g10293.t1;
NC_088782.1_Calliphora_vicina_chromosome_3,_idCalVici1.1,_whole_genome_shotgun_sequence	AUGUSTUS	exon	8306661	8306742	.	-	.	ID=g10293.t1.exon7;Parent=g10293.t1;
NC_088782.1_Calliphora_vicina_chromosome_3,_idCalVici1.1,_whole_genome_shotgun_sequence	AUGUSTUS	intron	8306743	8317184	0.36	-	.	ID=g10293.t1.intron7;Parent=g10293.t1;
NC_088782.1_Calliphora_vicina_chromosome_3,_idCalVici1.1,_whole_genome_shotgun_sequence	AUGUSTUS	CDS	8317185	8317220	0.36	-	0	ID=g10293.t1.CDS8;Parent=g10293.t1;
NC_088782.1_Calliphora_vicina_chromosome_3,_idCalVici1.1,_whole_genome_shotgun_sequence	AUGUSTUS	exon	8317185	8317220	.	-	.	ID=g10293.t1.exon8;Parent=g10293.t1;
NC_088782.1_Calliphora_vicina_chromosome_3,_idCalVici1.1,_whole_genome_shotgun_sequence	AUGUSTUS	start_codon	8317218	8317220	.	-	0	ID=g10293.t1.start1;Parent=g10293.t1;
NC_088782.1_Calliphora_vicina_chromosome_3,_idCalVici1.1,_whole_genome_shotgun_sequence	AUGUSTUS	gene	8348862	8350373	.	-	.	ID=g10294;
NC_088782.1_Calliphora_vicina_chromosome_3,_idCalVici1.1,_whole_genome_shotgun_sequence	AUGUSTUS	mRNA	8348862	8350373	1	-	.	ID=g10294.t1;Parent=g10294;
NC_088782.1_Calliphora_vicina_chromosome_3,_idCalVici1.1,_whole_genome_shotgun_sequence	AUGUSTUS	stop_codon	8348862	8348864	.	-	0	ID=g10294.t1.stop1;Parent=g10294.t1;
NC_088782.1_Calliphora_vicina_chromosome_3,_idCalVici1.1,_whole_genome_shotgun_sequence	AUGUSTUS	CDS	8348862	8350373	1	-	0	ID=g10294.t1.CDS1;Parent=g10294.t1;
NC_088782.1_Calliphora_vicina_chromosome_3,_idCalVici1.1,_whole_genome_shotgun_sequence	AUGUSTUS	exon	8348862	8350373	.	-	.	ID=g10294.t1.exon1;Parent=g10294.t1;
NC_088782.1_Calliphora_vicina_chromosome_3,_idCalVici1.1,_whole_genome_shotgun_sequence	AUGUSTUS	start_codon	8350371	8350373	.	-	0	ID=g10294.t1.start1;Parent=g10294.t1;
NC_088782.1_Calliphora_vicina_chromosome_3,_idCalVici1.1,_whole_genome_shotgun_sequence	AUGUSTUS	gene	8352293	8352915	.	-	.	ID=g10295;
NC_088782.1_Calliphora_vicina_chromosome_3,_idCalVici1.1,_whole_genome_shotgun_sequence	AUGUSTUS	mRNA	8352293	8352915	1	-	.	ID=g10295.t1;Parent=g10295;
NC_088782.1_Calliphora_vicina_chromosome_3,_idCalVici1.1,_whole_genome_shotgun_sequence	AUGUSTUS	stop_codon	8352293	8352295	.	-	0	ID=g10295.t1.stop1;Parent=g10295.t1;
NC_088782.1_Calliphora_vicina_chromosome_3,_idCalVici1.1,_whole_genome_shotgun_sequence	AUGUSTUS	CDS	8352293	8352535	1	-	0	ID=g10295.t1.CDS1;Parent=g10295.t1;
NC_088782.1_Calliphora_vicina_chromosome_3,_idCalVici1.1,_whole_genome_shotgun_sequence	AUGUSTUS	exon	8352293	8352535	.	-	.	ID=g10295.t1.exon1;Parent=g10295.t1;
NC_088782.1_Calliphora_vicina_chromosome_3,_idCalVici1.1,_whole_genome_shotgun_sequence	AUGUSTUS	intron	8352536	8352610	1	-	.	ID=g10295.t1.intron1;Parent=g10295.t1;
NC_088782.1_Calliphora_vicina_chromosome_3,_idCalVici1.1,_whole_genome_shotgun_sequence	AUGUSTUS	CDS	8352611	8352788	1	-	1	ID=g10295.t1.CDS2;Parent=g10295.t1;
NC_088782.1_Calliphora_vicina_chromosome_3,_idCalVici1.1,_whole_genome_shotgun_sequence	AUGUSTUS	exon	8352611	8352788	.	-	.	ID=g10295.t1.exon2;Parent=g10295.t1;
NC_088782.1_Calliphora_vicina_chromosome_3,_idCalVici1.1,_whole_genome_shotgun_sequence	AUGUSTUS	intron	8352789	8352850	1	-	.	ID=g10295.t1.intron2;Parent=g10295.t1;
NC_088782.1_Calliphora_vicina_chromosome_3,_idCalVici1.1,_whole_genome_shotgun_sequence	AUGUSTUS	CDS	8352851	8352915	1	-	0	ID=g10295.t1.CDS3;Parent=g10295.t1;
NC_088782.1_Calliphora_vicina_chromosome_3,_idCalVici1.1,_whole_genome_shotgun_sequence	AUGUSTUS	exon	8352851	8352915	.	-	.	ID=g10295.t1.exon3;Parent=g10295.t1;
NC_088782.1_Calliphora_vicina_chromosome_3,_idCalVici1.1,_whole_genome_shotgun_sequence	AUGUSTUS	start_codon	8352913	8352915	.	-	0	ID=g10295.t1.start1;Parent=g10295.t1;
NC_088782.1_Calliphora_vicina_chromosome_3,_idCalVici1.1,_whole_genome_shotgun_sequence	AUGUSTUS	gene	8355544	8358954	.	+	.	ID=g10296;
NC_088782.1_Calliphora_vicina_chromosome_3,_idCalVici1.1,_whole_genome_shotgun_sequence	AUGUSTUS	mRNA	8355544	8358954	1	+	.	ID=g10296.t1;Parent=g10296;
NC_088782.1_Calliphora_vicina_chromosome_3,_idCalVici1.1,_whole_genome_shotgun_sequence	AUGUSTUS	start_codon	8355544	8355546	.	+	0	ID=g10296.t1.start1;Parent=g10296.t1;
NC_088782.1_Calliphora_vicina_chromosome_3,_idCalVici1.1,_whole_genome_shotgun_sequence	AUGUSTUS	CDS	8355544	8355609	1	+	0	ID=g10296.t1.CDS1;Parent=g10296.t1;
NC_088782.1_Calliphora_vicina_chromosome_3,_idCalVici1.1,_whole_genome_shotgun_sequence	AUGUSTUS	exon	8355544	8355609	.	+	.	ID=g10296.t1.exon1;Parent=g10296.t1;
NC_088782.1_Calliphora_vicina_chromosome_3,_idCalVici1.1,_whole_genome_shotgun_sequence	AUGUSTUS	intron	8355610	8355688	1	+	.	ID=g10296.t1.intron1;Parent=g10296.t1;
NC_088782.1_Calliphora_vicina_chromosome_3,_idCalVici1.1,_whole_genome_shotgun_sequence	AUGUSTUS	CDS	8355689	8355843	1	+	0	ID=g10296.t1.CDS2;Parent=g10296.t1;
NC_088782.1_Calliphora_vicina_chromosome_3,_idCalVici1.1,_whole_genome_shotgun_sequence	AUGUSTUS	exon	8355689	8355843	.	+	.	ID=g10296.t1.exon2;Parent=g10296.t1;
NC_088782.1_Calliphora_vicina_chromosome_3,_idCalVici1.1,_whole_genome_shotgun_sequence	AUGUSTUS	intron	8355844	8357929	1	+	.	ID=g10296.t1.intron2;Parent=g10296.t1;
NC_088782.1_Calliphora_vicina_chromosome_3,_idCalVici1.1,_whole_genome_shotgun_sequence	AUGUSTUS	CDS	8357930	8358074	1	+	1	ID=g10296.t1.CDS3;Parent=g10296.t1;
NC_088782.1_Calliphora_vicina_chromosome_3,_idCalVici1.1,_whole_genome_shotgun_sequence	AUGUSTUS	exon	8357930	8358074	.	+	.	ID=g10296.t1.exon3;Parent=g10296.t1;
NC_088782.1_Calliphora_vicina_chromosome_3,_idCalVici1.1,_whole_genome_shotgun_sequence	AUGUSTUS	intron	8358075	8358140	1	+	.	ID=g10296.t1.intron3;Parent=g10296.t1;
NC_088782.1_Calliphora_vicina_chromosome_3,_idCalVici1.1,_whole_genome_shotgun_sequence	AUGUSTUS	CDS	8358141	8358401	1	+	0	ID=g10296.t1.CDS4;Parent=g10296.t1;
NC_088782.1_Calliphora_vicina_chromosome_3,_idCalVici1.1,_whole_genome_shotgun_sequence	AUGUSTUS	exon	8358141	8358401	.	+	.	ID=g10296.t1.exon4;Parent=g10296.t1;
NC_088782.1_Calliphora_vicina_chromosome_3,_idCalVici1.1,_whole_genome_shotgun_sequence	AUGUSTUS	intron	8358402	8358463	1	+	.	ID=g10296.t1.intron4;Parent=g10296.t1;
NC_088782.1_Calliphora_vicina_chromosome_3,_idCalVici1.1,_whole_genome_shotgun_sequence	AUGUSTUS	CDS	8358464	8358566	1	+	0	ID=g10296.t1.CDS5;Parent=g10296.t1;
NC_088782.1_Calliphora_vicina_chromosome_3,_idCalVici1.1,_whole_genome_shotgun_sequence	AUGUSTUS	exon	8358464	8358566	.	+	.	ID=g10296.t1.exon5;Parent=g10296.t1;
NC_088782.1_Calliphora_vicina_chromosome_3,_idCalVici1.1,_whole_genome_shotgun_sequence	AUGUSTUS	intron	8358567	8358631	1	+	.	ID=g10296.t1.intron5;Parent=g10296.t1;
NC_088782.1_Calliphora_vicina_chromosome_3,_idCalVici1.1,_whole_genome_shotgun_sequence	AUGUSTUS	CDS	8358632	8358759	1	+	2	ID=g10296.t1.CDS6;Parent=g10296.t1;
NC_088782.1_Calliphora_vicina_chromosome_3,_idCalVici1.1,_whole_genome_shotgun_sequence	AUGUSTUS	exon	8358632	8358759	.	+	.	ID=g10296.t1.exon6;Parent=g10296.t1;
NC_088782.1_Calliphora_vicina_chromosome_3,_idCalVici1.1,_whole_genome_shotgun_sequence	AUGUSTUS	intron	8358760	8358837	1	+	.	ID=g10296.t1.intron6;Parent=g10296.t1;
NC_088782.1_Calliphora_vicina_chromosome_3,_idCalVici1.1,_whole_genome_shotgun_sequence	AUGUSTUS	CDS	8358838	8358954	1	+	0	ID=g10296.t1.CDS7;Parent=g10296.t1;
NC_088782.1_Calliphora_vicina_chromosome_3,_idCalVici1.1,_whole_genome_shotgun_sequence	AUGUSTUS	exon	8358838	8358954	.	+	.	ID=g10296.t1.exon7;Parent=g10296.t1;
NC_088782.1_Calliphora_vicina_chromosome_3,_idCalVici1.1,_whole_genome_shotgun_sequence	AUGUSTUS	stop_codon	8358952	8358954	.	+	0	ID=g10296.t1.stop1;Parent=g10296.t1;
NC_088782.1_Calliphora_vicina_chromosome_3,_idCalVici1.1,_whole_genome_shotgun_sequence	AUGUSTUS	gene	8364756	8366350	.	+	.	ID=g10297;
NC_088782.1_Calliphora_vicina_chromosome_3,_idCalVici1.1,_whole_genome_shotgun_sequence	AUGUSTUS	mRNA	8364756	8366350	1	+	.	ID=g10297.t1;Parent=g10297;
NC_088782.1_Calliphora_vicina_chromosome_3,_idCalVici1.1,_whole_genome_shotgun_sequence	AUGUSTUS	start_codon	8364756	8364758	.	+	0	ID=g10297.t1.start1;Parent=g10297.t1;
NC_088782.1_Calliphora_vicina_chromosome_3,_idCalVici1.1,_whole_genome_shotgun_sequence	AUGUSTUS	CDS	8364756	8364853	1	+	0	ID=g10297.t1.CDS1;Parent=g10297.t1;
NC_088782.1_Calliphora_vicina_chromosome_3,_idCalVici1.1,_whole_genome_shotgun_sequence	AUGUSTUS	exon	8364756	8364853	.	+	.	ID=g10297.t1.exon1;Parent=g10297.t1;
NC_088782.1_Calliphora_vicina_chromosome_3,_idCalVici1.1,_whole_genome_shotgun_sequence	AUGUSTUS	intron	8364854	8365195	1	+	.	ID=g10297.t1.intron1;Parent=g10297.t1;
NC_088782.1_Calliphora_vicina_chromosome_3,_idCalVici1.1,_whole_genome_shotgun_sequence	AUGUSTUS	CDS	8365196	8365325	1	+	1	ID=g10297.t1.CDS2;Parent=g10297.t1;
NC_088782.1_Calliphora_vicina_chromosome_3,_idCalVici1.1,_whole_genome_shotgun_sequence	AUGUSTUS	exon	8365196	8365325	.	+	.	ID=g10297.t1.exon2;Parent=g10297.t1;
NC_088782.1_Calliphora_vicina_chromosome_3,_idCalVici1.1,_whole_genome_shotgun_sequence	AUGUSTUS	intron	8365326	8365449	1	+	.	ID=g10297.t1.intron2;Parent=g10297.t1;
NC_088782.1_Calliphora_vicina_chromosome_3,_idCalVici1.1,_whole_genome_shotgun_sequence	AUGUSTUS	CDS	8365450	8365723	1	+	0	ID=g10297.t1.CDS3;Parent=g10297.t1;
NC_088782.1_Calliphora_vicina_chromosome_3,_idCalVici1.1,_whole_genome_shotgun_sequence	AUGUSTUS	exon	8365450	8365723	.	+	.	ID=g10297.t1.exon3;Parent=g10297.t1;
NC_088782.1_Calliphora_vicina_chromosome_3,_idCalVici1.1,_whole_genome_shotgun_sequence	AUGUSTUS	intron	8365724	8365787	1	+	.	ID=g10297.t1.intron3;Parent=g10297.t1;
NC_088782.1_Calliphora_vicina_chromosome_3,_idCalVici1.1,_whole_genome_shotgun_sequence	AUGUSTUS	CDS	8365788	8366068	1	+	2	ID=g10297.t1.CDS4;Parent=g10297.t1;
NC_088782.1_Calliphora_vicina_chromosome_3,_idCalVici1.1,_whole_genome_shotgun_sequence	AUGUSTUS	exon	8365788	8366068	.	+	.	ID=g10297.t1.exon4;Parent=g10297.t1;
NC_088782.1_Calliphora_vicina_chromosome_3,_idCalVici1.1,_whole_genome_shotgun_sequence	AUGUSTUS	intron	8366069	8366140	1	+	.	ID=g10297.t1.intron4;Parent=g10297.t1;
NC_088782.1_Calliphora_vicina_chromosome_3,_idCalVici1.1,_whole_genome_shotgun_sequence	AUGUSTUS	CDS	8366141	8366350	1	+	0	ID=g10297.t1.CDS5;Parent=g10297.t1;
NC_088782.1_Calliphora_vicina_chromosome_3,_idCalVici1.1,_whole_genome_shotgun_sequence	AUGUSTUS	exon	8366141	8366350	.	+	.	ID=g10297.t1.exon5;Parent=g10297.t1;
NC_088782.1_Calliphora_vicina_chromosome_3,_idCalVici1.1,_whole_genome_shotgun_sequence	AUGUSTUS	stop_codon	8366348	8366350	.	+	0	ID=g10297.t1.stop1;Parent=g10297.t1;
NC_088782.1_Calliphora_vicina_chromosome_3,_idCalVici1.1,_whole_genome_shotgun_sequence	AUGUSTUS	gene	8370088	8370748	.	+	.	ID=g10298;
NC_088782.1_Calliphora_vicina_chromosome_3,_idCalVici1.1,_whole_genome_shotgun_sequence	AUGUSTUS	mRNA	8370088	8370748	1	+	.	ID=g10298.t1;Parent=g10298;
NC_088782.1_Calliphora_vicina_chromosome_3,_idCalVici1.1,_whole_genome_shotgun_sequence	AUGUSTUS	start_codon	8370088	8370090	.	+	0	ID=g10298.t1.start1;Parent=g10298.t1;
NC_088782.1_Calliphora_vicina_chromosome_3,_idCalVici1.1,_whole_genome_shotgun_sequence	AUGUSTUS	CDS	8370088	8370132	1	+	0	ID=g10298.t1.CDS1;Parent=g10298.t1;
NC_088782.1_Calliphora_vicina_chromosome_3,_idCalVici1.1,_whole_genome_shotgun_sequence	AUGUSTUS	exon	8370088	8370132	.	+	.	ID=g10298.t1.exon1;Parent=g10298.t1;
NC_088782.1_Calliphora_vicina_chromosome_3,_idCalVici1.1,_whole_genome_shotgun_sequence	AUGUSTUS	intron	8370133	8370309	1	+	.	ID=g10298.t1.intron1;Parent=g10298.t1;
NC_088782.1_Calliphora_vicina_chromosome_3,_idCalVici1.1,_whole_genome_shotgun_sequence	AUGUSTUS	CDS	8370310	8370531	1	+	0	ID=g10298.t1.CDS2;Parent=g10298.t1;
NC_088782.1_Calliphora_vicina_chromosome_3,_idCalVici1.1,_whole_genome_shotgun_sequence	AUGUSTUS	exon	8370310	8370531	.	+	.	ID=g10298.t1.exon2;Parent=g10298.t1;
NC_088782.1_Calliphora_vicina_chromosome_3,_idCalVici1.1,_whole_genome_shotgun_sequence	AUGUSTUS	intron	8370532	8370598	1	+	.	ID=g10298.t1.intron2;Parent=g10298.t1;
NC_088782.1_Calliphora_vicina_chromosome_3,_idCalVici1.1,_whole_genome_shotgun_sequence	AUGUSTUS	CDS	8370599	8370748	1	+	0	ID=g10298.t1.CDS3;Parent=g10298.t1;
NC_088782.1_Calliphora_vicina_chromosome_3,_idCalVici1.1,_whole_genome_shotgun_sequence	AUGUSTUS	exon	8370599	8370748	.	+	.	ID=g10298.t1.exon3;Parent=g10298.t1;
NC_088782.1_Calliphora_vicina_chromosome_3,_idCalVici1.1,_whole_genome_shotgun_sequence	AUGUSTUS	stop_codon	8370746	8370748	.	+	0	ID=g10298.t1.stop1;Parent=g10298.t1;
NC_088782.1_Calliphora_vicina_chromosome_3,_idCalVici1.1,_whole_genome_shotgun_sequence	AUGUSTUS	gene	8394390	8395187	.	+	.	ID=g10299;
NC_088782.1_Calliphora_vicina_chromosome_3,_idCalVici1.1,_whole_genome_shotgun_sequence	AUGUSTUS	mRNA	8394390	8395187	0.89	+	.	ID=g10299.t1;Parent=g10299;
NC_088782.1_Calliphora_vicina_chromosome_3,_idCalVici1.1,_whole_genome_shotgun_sequence	AUGUSTUS	start_codon	8394390	8394392	.	+	0	ID=g10299.t1.start1;Parent=g10299.t1;
NC_088782.1_Calliphora_vicina_chromosome_3,_idCalVici1.1,_whole_genome_shotgun_sequence	AUGUSTUS	CDS	8394390	8395187	0.89	+	0	ID=g10299.t1.CDS1;Parent=g10299.t1;
NC_088782.1_Calliphora_vicina_chromosome_3,_idCalVici1.1,_whole_genome_shotgun_sequence	AUGUSTUS	exon	8394390	8395187	.	+	.	ID=g10299.t1.exon1;Parent=g10299.t1;
NC_088782.1_Calliphora_vicina_chromosome_3,_idCalVici1.1,_whole_genome_shotgun_sequence	AUGUSTUS	stop_codon	8395185	8395187	.	+	0	ID=g10299.t1.stop1;Parent=g10299.t1;
NC_088782.1_Calliphora_vicina_chromosome_3,_idCalVici1.1,_whole_genome_shotgun_sequence	AUGUSTUS	gene	8464452	8465870	.	-	.	ID=g10300;
NC_088782.1_Calliphora_vicina_chromosome_3,_idCalVici1.1,_whole_genome_shotgun_sequence	AUGUSTUS	mRNA	8464452	8465870	1	-	.	ID=g10300.t1;Parent=g10300;
NC_088782.1_Calliphora_vicina_chromosome_3,_idCalVici1.1,_whole_genome_shotgun_sequence	AUGUSTUS	stop_codon	8464452	8464454	.	-	0	ID=g10300.t1.stop1;Parent=g10300.t1;
NC_088782.1_Calliphora_vicina_chromosome_3,_idCalVici1.1,_whole_genome_shotgun_sequence	AUGUSTUS	CDS	8464452	8465870	1	-	0	ID=g10300.t1.CDS1;Parent=g10300.t1;
NC_088782.1_Calliphora_vicina_chromosome_3,_idCalVici1.1,_whole_genome_shotgun_sequence	AUGUSTUS	exon	8464452	8465870	.	-	.	ID=g10300.t1.exon1;Parent=g10300.t1;
NC_088782.1_Calliphora_vicina_chromosome_3,_idCalVici1.1,_whole_genome_shotgun_sequence	AUGUSTUS	start_codon	8465868	8465870	.	-	0	ID=g10300.t1.start1;Parent=g10300.t1;
NC_088782.1_Calliphora_vicina_chromosome_3,_idCalVici1.1,_whole_genome_shotgun_sequence	AUGUSTUS	gene	8467561	8468916	.	-	.	ID=g10301;
NC_088782.1_Calliphora_vicina_chromosome_3,_idCalVici1.1,_whole_genome_shotgun_sequence	AUGUSTUS	mRNA	8467561	8468916	1	-	.	ID=g10301.t1;Parent=g10301;
NC_088782.1_Calliphora_vicina_chromosome_3,_idCalVici1.1,_whole_genome_shotgun_sequence	AUGUSTUS	stop_codon	8467561	8467563	.	-	0	ID=g10301.t1.stop1;Parent=g10301.t1;
NC_088782.1_Calliphora_vicina_chromosome_3,_idCalVici1.1,_whole_genome_shotgun_sequence	AUGUSTUS	CDS	8467561	8468916	1	-	0	ID=g10301.t1.CDS1;Parent=g10301.t1;
NC_088782.1_Calliphora_vicina_chromosome_3,_idCalVici1.1,_whole_genome_shotgun_sequence	AUGUSTUS	exon	8467561	8468916	.	-	.	ID=g10301.t1.exon1;Parent=g10301.t1;
NC_088782.1_Calliphora_vicina_chromosome_3,_idCalVici1.1,_whole_genome_shotgun_sequence	AUGUSTUS	start_codon	8468914	8468916	.	-	0	ID=g10301.t1.start1;Parent=g10301.t1;
NC_088782.1_Calliphora_vicina_chromosome_3,_idCalVici1.1,_whole_genome_shotgun_sequence	AUGUSTUS	gene	8508914	8537981	.	+	.	ID=g10302;
NC_088782.1_Calliphora_vicina_chromosome_3,_idCalVici1.1,_whole_genome_shotgun_sequence	AUGUSTUS	mRNA	8508914	8537981	0.49	+	.	ID=g10302.t1;Parent=g10302;
NC_088782.1_Calliphora_vicina_chromosome_3,_idCalVici1.1,_whole_genome_shotgun_sequence	AUGUSTUS	start_codon	8508914	8508916	.	+	0	ID=g10302.t1.start1;Parent=g10302.t1;
NC_088782.1_Calliphora_vicina_chromosome_3,_idCalVici1.1,_whole_genome_shotgun_sequence	AUGUSTUS	CDS	8508914	8510263	0.49	+	0	ID=g10302.t1.CDS1;Parent=g10302.t1;
NC_088782.1_Calliphora_vicina_chromosome_3,_idCalVici1.1,_whole_genome_shotgun_sequence	AUGUSTUS	exon	8508914	8510263	.	+	.	ID=g10302.t1.exon1;Parent=g10302.t1;
NC_088782.1_Calliphora_vicina_chromosome_3,_idCalVici1.1,_whole_genome_shotgun_sequence	AUGUSTUS	intron	8510264	8514273	1	+	.	ID=g10302.t1.intron1;Parent=g10302.t1;
NC_088782.1_Calliphora_vicina_chromosome_3,_idCalVici1.1,_whole_genome_shotgun_sequence	AUGUSTUS	CDS	8514274	8514884	1	+	0	ID=g10302.t1.CDS2;Parent=g10302.t1;
NC_088782.1_Calliphora_vicina_chromosome_3,_idCalVici1.1,_whole_genome_shotgun_sequence	AUGUSTUS	exon	8514274	8514884	.	+	.	ID=g10302.t1.exon2;Parent=g10302.t1;
NC_088782.1_Calliphora_vicina_chromosome_3,_idCalVici1.1,_whole_genome_shotgun_sequence	AUGUSTUS	intron	8514885	8518866	1	+	.	ID=g10302.t1.intron2;Parent=g10302.t1;
NC_088782.1_Calliphora_vicina_chromosome_3,_idCalVici1.1,_whole_genome_shotgun_sequence	AUGUSTUS	CDS	8518867	8519023	1	+	1	ID=g10302.t1.CDS3;Parent=g10302.t1;
NC_088782.1_Calliphora_vicina_chromosome_3,_idCalVici1.1,_whole_genome_shotgun_sequence	AUGUSTUS	exon	8518867	8519023	.	+	.	ID=g10302.t1.exon3;Parent=g10302.t1;
NC_088782.1_Calliphora_vicina_chromosome_3,_idCalVici1.1,_whole_genome_shotgun_sequence	AUGUSTUS	intron	8519024	8519096	1	+	.	ID=g10302.t1.intron3;Parent=g10302.t1;
NC_088782.1_Calliphora_vicina_chromosome_3,_idCalVici1.1,_whole_genome_shotgun_sequence	AUGUSTUS	CDS	8519097	8519224	1	+	0	ID=g10302.t1.CDS4;Parent=g10302.t1;
NC_088782.1_Calliphora_vicina_chromosome_3,_idCalVici1.1,_whole_genome_shotgun_sequence	AUGUSTUS	exon	8519097	8519224	.	+	.	ID=g10302.t1.exon4;Parent=g10302.t1;
NC_088782.1_Calliphora_vicina_chromosome_3,_idCalVici1.1,_whole_genome_shotgun_sequence	AUGUSTUS	intron	8519225	8530829	1	+	.	ID=g10302.t1.intron4;Parent=g10302.t1;
NC_088782.1_Calliphora_vicina_chromosome_3,_idCalVici1.1,_whole_genome_shotgun_sequence	AUGUSTUS	CDS	8530830	8530997	1	+	1	ID=g10302.t1.CDS5;Parent=g10302.t1;
NC_088782.1_Calliphora_vicina_chromosome_3,_idCalVici1.1,_whole_genome_shotgun_sequence	AUGUSTUS	exon	8530830	8530997	.	+	.	ID=g10302.t1.exon5;Parent=g10302.t1;
NC_088782.1_Calliphora_vicina_chromosome_3,_idCalVici1.1,_whole_genome_shotgun_sequence	AUGUSTUS	intron	8530998	8531101	1	+	.	ID=g10302.t1.intron5;Parent=g10302.t1;
NC_088782.1_Calliphora_vicina_chromosome_3,_idCalVici1.1,_whole_genome_shotgun_sequence	AUGUSTUS	CDS	8531102	8531505	1	+	1	ID=g10302.t1.CDS6;Parent=g10302.t1;
NC_088782.1_Calliphora_vicina_chromosome_3,_idCalVici1.1,_whole_genome_shotgun_sequence	AUGUSTUS	exon	8531102	8531505	.	+	.	ID=g10302.t1.exon6;Parent=g10302.t1;
NC_088782.1_Calliphora_vicina_chromosome_3,_idCalVici1.1,_whole_genome_shotgun_sequence	AUGUSTUS	intron	8531506	8531574	1	+	.	ID=g10302.t1.intron6;Parent=g10302.t1;
NC_088782.1_Calliphora_vicina_chromosome_3,_idCalVici1.1,_whole_genome_shotgun_sequence	AUGUSTUS	CDS	8531575	8531786	1	+	2	ID=g10302.t1.CDS7;Parent=g10302.t1;
NC_088782.1_Calliphora_vicina_chromosome_3,_idCalVici1.1,_whole_genome_shotgun_sequence	AUGUSTUS	exon	8531575	8531786	.	+	.	ID=g10302.t1.exon7;Parent=g10302.t1;
NC_088782.1_Calliphora_vicina_chromosome_3,_idCalVici1.1,_whole_genome_shotgun_sequence	AUGUSTUS	intron	8531787	8531949	1	+	.	ID=g10302.t1.intron7;Parent=g10302.t1;
NC_088782.1_Calliphora_vicina_chromosome_3,_idCalVici1.1,_whole_genome_shotgun_sequence	AUGUSTUS	CDS	8531950	8532208	1	+	0	ID=g10302.t1.CDS8;Parent=g10302.t1;
NC_088782.1_Calliphora_vicina_chromosome_3,_idCalVici1.1,_whole_genome_shotgun_sequence	AUGUSTUS	exon	8531950	8532208	.	+	.	ID=g10302.t1.exon8;Parent=g10302.t1;
NC_088782.1_Calliphora_vicina_chromosome_3,_idCalVici1.1,_whole_genome_shotgun_sequence	AUGUSTUS	intron	8532209	8537054	1	+	.	ID=g10302.t1.intron8;Parent=g10302.t1;
NC_088782.1_Calliphora_vicina_chromosome_3,_idCalVici1.1,_whole_genome_shotgun_sequence	AUGUSTUS	CDS	8537055	8537217	1	+	2	ID=g10302.t1.CDS9;Parent=g10302.t1;
NC_088782.1_Calliphora_vicina_chromosome_3,_idCalVici1.1,_whole_genome_shotgun_sequence	AUGUSTUS	exon	8537055	8537217	.	+	.	ID=g10302.t1.exon9;Parent=g10302.t1;
NC_088782.1_Calliphora_vicina_chromosome_3,_idCalVici1.1,_whole_genome_shotgun_sequence	AUGUSTUS	intron	8537218	8537426	1	+	.	ID=g10302.t1.intron9;Parent=g10302.t1;
NC_088782.1_Calliphora_vicina_chromosome_3,_idCalVici1.1,_whole_genome_shotgun_sequence	AUGUSTUS	CDS	8537427	8537529	1	+	1	ID=g10302.t1.CDS10;Parent=g10302.t1;
NC_088782.1_Calliphora_vicina_chromosome_3,_idCalVici1.1,_whole_genome_shotgun_sequence	AUGUSTUS	exon	8537427	8537529	.	+	.	ID=g10302.t1.exon10;Parent=g10302.t1;
NC_088782.1_Calliphora_vicina_chromosome_3,_idCalVici1.1,_whole_genome_shotgun_sequence	AUGUSTUS	intron	8537530	8537858	1	+	.	ID=g10302.t1.intron10;Parent=g10302.t1;
NC_088782.1_Calliphora_vicina_chromosome_3,_idCalVici1.1,_whole_genome_shotgun_sequence	AUGUSTUS	CDS	8537859	8537981	1	+	0	ID=g10302.t1.CDS11;Parent=g10302.t1;
NC_088782.1_Calliphora_vicina_chromosome_3,_idCalVici1.1,_whole_genome_shotgun_sequence	AUGUSTUS	exon	8537859	8537981	.	+	.	ID=g10302.t1.exon11;Parent=g10302.t1;
NC_088782.1_Calliphora_vicina_chromosome_3,_idCalVici1.1,_whole_genome_shotgun_sequence	AUGUSTUS	stop_codon	8537979	8537981	.	+	0	ID=g10302.t1.stop1;Parent=g10302.t1;
NC_088782.1_Calliphora_vicina_chromosome_3,_idCalVici1.1,_whole_genome_shotgun_sequence	AUGUSTUS	gene	8693653	8712860	.	-	.	ID=g10303;
NC_088782.1_Calliphora_vicina_chromosome_3,_idCalVici1.1,_whole_genome_shotgun_sequence	AUGUSTUS	mRNA	8693653	8712860	0.09	-	.	ID=g10303.t1;Parent=g10303;
NC_088782.1_Calliphora_vicina_chromosome_3,_idCalVici1.1,_whole_genome_shotgun_sequence	AUGUSTUS	stop_codon	8693653	8693655	.	-	0	ID=g10303.t1.stop1;Parent=g10303.t1;
NC_088782.1_Calliphora_vicina_chromosome_3,_idCalVici1.1,_whole_genome_shotgun_sequence	AUGUSTUS	CDS	8693653	8693847	0.89	-	0	ID=g10303.t1.CDS1;Parent=g10303.t1;
NC_088782.1_Calliphora_vicina_chromosome_3,_idCalVici1.1,_whole_genome_shotgun_sequence	AUGUSTUS	exon	8693653	8693847	.	-	.	ID=g10303.t1.exon1;Parent=g10303.t1;
NC_088782.1_Calliphora_vicina_chromosome_3,_idCalVici1.1,_whole_genome_shotgun_sequence	AUGUSTUS	intron	8693848	8694558	0.86	-	.	ID=g10303.t1.intron1;Parent=g10303.t1;
NC_088782.1_Calliphora_vicina_chromosome_3,_idCalVici1.1,_whole_genome_shotgun_sequence	AUGUSTUS	CDS	8694559	8695334	0.58	-	2	ID=g10303.t1.CDS2;Parent=g10303.t1;
NC_088782.1_Calliphora_vicina_chromosome_3,_idCalVici1.1,_whole_genome_shotgun_sequence	AUGUSTUS	exon	8694559	8695334	.	-	.	ID=g10303.t1.exon2;Parent=g10303.t1;
NC_088782.1_Calliphora_vicina_chromosome_3,_idCalVici1.1,_whole_genome_shotgun_sequence	AUGUSTUS	intron	8695335	8700400	0.68	-	.	ID=g10303.t1.intron2;Parent=g10303.t1;
NC_088782.1_Calliphora_vicina_chromosome_3,_idCalVici1.1,_whole_genome_shotgun_sequence	AUGUSTUS	CDS	8700401	8700569	0.97	-	0	ID=g10303.t1.CDS3;Parent=g10303.t1;
NC_088782.1_Calliphora_vicina_chromosome_3,_idCalVici1.1,_whole_genome_shotgun_sequence	AUGUSTUS	exon	8700401	8700569	.	-	.	ID=g10303.t1.exon3;Parent=g10303.t1;
NC_088782.1_Calliphora_vicina_chromosome_3,_idCalVici1.1,_whole_genome_shotgun_sequence	AUGUSTUS	intron	8700570	8701280	0.94	-	.	ID=g10303.t1.intron3;Parent=g10303.t1;
NC_088782.1_Calliphora_vicina_chromosome_3,_idCalVici1.1,_whole_genome_shotgun_sequence	AUGUSTUS	CDS	8701281	8702095	0.66	-	2	ID=g10303.t1.CDS4;Parent=g10303.t1;
NC_088782.1_Calliphora_vicina_chromosome_3,_idCalVici1.1,_whole_genome_shotgun_sequence	AUGUSTUS	exon	8701281	8702095	.	-	.	ID=g10303.t1.exon4;Parent=g10303.t1;
NC_088782.1_Calliphora_vicina_chromosome_3,_idCalVici1.1,_whole_genome_shotgun_sequence	AUGUSTUS	intron	8702096	8707122	0.56	-	.	ID=g10303.t1.intron4;Parent=g10303.t1;
NC_088782.1_Calliphora_vicina_chromosome_3,_idCalVici1.1,_whole_genome_shotgun_sequence	AUGUSTUS	CDS	8707123	8707291	0.43	-	0	ID=g10303.t1.CDS5;Parent=g10303.t1;
NC_088782.1_Calliphora_vicina_chromosome_3,_idCalVici1.1,_whole_genome_shotgun_sequence	AUGUSTUS	exon	8707123	8707291	.	-	.	ID=g10303.t1.exon5;Parent=g10303.t1;
NC_088782.1_Calliphora_vicina_chromosome_3,_idCalVici1.1,_whole_genome_shotgun_sequence	AUGUSTUS	intron	8707292	8712839	0.25	-	.	ID=g10303.t1.intron5;Parent=g10303.t1;
NC_088782.1_Calliphora_vicina_chromosome_3,_idCalVici1.1,_whole_genome_shotgun_sequence	AUGUSTUS	CDS	8712840	8712860	0.25	-	0	ID=g10303.t1.CDS6;Parent=g10303.t1;
NC_088782.1_Calliphora_vicina_chromosome_3,_idCalVici1.1,_whole_genome_shotgun_sequence	AUGUSTUS	exon	8712840	8712860	.	-	.	ID=g10303.t1.exon6;Parent=g10303.t1;
NC_088782.1_Calliphora_vicina_chromosome_3,_idCalVici1.1,_whole_genome_shotgun_sequence	AUGUSTUS	start_codon	8712858	8712860	.	-	0	ID=g10303.t1.start1;Parent=g10303.t1;
NC_088782.1_Calliphora_vicina_chromosome_3,_idCalVici1.1,_whole_genome_shotgun_sequence	AUGUSTUS	gene	8723794	8725641	.	+	.	ID=g10304;
NC_088782.1_Calliphora_vicina_chromosome_3,_idCalVici1.1,_whole_genome_shotgun_sequence	AUGUSTUS	mRNA	8723794	8725641	0.59	+	.	ID=g10304.t1;Parent=g10304;
NC_088782.1_Calliphora_vicina_chromosome_3,_idCalVici1.1,_whole_genome_shotgun_sequence	AUGUSTUS	start_codon	8723794	8723796	.	+	0	ID=g10304.t1.start1;Parent=g10304.t1;
NC_088782.1_Calliphora_vicina_chromosome_3,_idCalVici1.1,_whole_genome_shotgun_sequence	AUGUSTUS	CDS	8723794	8725641	0.59	+	0	ID=g10304.t1.CDS1;Parent=g10304.t1;
NC_088782.1_Calliphora_vicina_chromosome_3,_idCalVici1.1,_whole_genome_shotgun_sequence	AUGUSTUS	exon	8723794	8725641	.	+	.	ID=g10304.t1.exon1;Parent=g10304.t1;
NC_088782.1_Calliphora_vicina_chromosome_3,_idCalVici1.1,_whole_genome_shotgun_sequence	AUGUSTUS	stop_codon	8725639	8725641	.	+	0	ID=g10304.t1.stop1;Parent=g10304.t1;
NC_088782.1_Calliphora_vicina_chromosome_3,_idCalVici1.1,_whole_genome_shotgun_sequence	AUGUSTUS	gene	8794957	8798363	.	-	.	ID=g10305;
NC_088782.1_Calliphora_vicina_chromosome_3,_idCalVici1.1,_whole_genome_shotgun_sequence	AUGUSTUS	mRNA	8794957	8798363	1	-	.	ID=g10305.t1;Parent=g10305;
NC_088782.1_Calliphora_vicina_chromosome_3,_idCalVici1.1,_whole_genome_shotgun_sequence	AUGUSTUS	stop_codon	8794957	8794959	.	-	0	ID=g10305.t1.stop1;Parent=g10305.t1;
NC_088782.1_Calliphora_vicina_chromosome_3,_idCalVici1.1,_whole_genome_shotgun_sequence	AUGUSTUS	CDS	8794957	8795036	1	-	2	ID=g10305.t1.CDS1;Parent=g10305.t1;
NC_088782.1_Calliphora_vicina_chromosome_3,_idCalVici1.1,_whole_genome_shotgun_sequence	AUGUSTUS	exon	8794957	8795036	.	-	.	ID=g10305.t1.exon1;Parent=g10305.t1;
NC_088782.1_Calliphora_vicina_chromosome_3,_idCalVici1.1,_whole_genome_shotgun_sequence	AUGUSTUS	intron	8795037	8795477	1	-	.	ID=g10305.t1.intron1;Parent=g10305.t1;
NC_088782.1_Calliphora_vicina_chromosome_3,_idCalVici1.1,_whole_genome_shotgun_sequence	AUGUSTUS	CDS	8795478	8795765	1	-	2	ID=g10305.t1.CDS2;Parent=g10305.t1;
NC_088782.1_Calliphora_vicina_chromosome_3,_idCalVici1.1,_whole_genome_shotgun_sequence	AUGUSTUS	exon	8795478	8795765	.	-	.	ID=g10305.t1.exon2;Parent=g10305.t1;
NC_088782.1_Calliphora_vicina_chromosome_3,_idCalVici1.1,_whole_genome_shotgun_sequence	AUGUSTUS	intron	8795766	8798059	1	-	.	ID=g10305.t1.intron2;Parent=g10305.t1;
NC_088782.1_Calliphora_vicina_chromosome_3,_idCalVici1.1,_whole_genome_shotgun_sequence	AUGUSTUS	CDS	8798060	8798122	1	-	2	ID=g10305.t1.CDS3;Parent=g10305.t1;
NC_088782.1_Calliphora_vicina_chromosome_3,_idCalVici1.1,_whole_genome_shotgun_sequence	AUGUSTUS	exon	8798060	8798122	.	-	.	ID=g10305.t1.exon3;Parent=g10305.t1;
NC_088782.1_Calliphora_vicina_chromosome_3,_idCalVici1.1,_whole_genome_shotgun_sequence	AUGUSTUS	intron	8798123	8798260	1	-	.	ID=g10305.t1.intron3;Parent=g10305.t1;
NC_088782.1_Calliphora_vicina_chromosome_3,_idCalVici1.1,_whole_genome_shotgun_sequence	AUGUSTUS	CDS	8798261	8798363	1	-	0	ID=g10305.t1.CDS4;Parent=g10305.t1;
NC_088782.1_Calliphora_vicina_chromosome_3,_idCalVici1.1,_whole_genome_shotgun_sequence	AUGUSTUS	exon	8798261	8798363	.	-	.	ID=g10305.t1.exon4;Parent=g10305.t1;
NC_088782.1_Calliphora_vicina_chromosome_3,_idCalVici1.1,_whole_genome_shotgun_sequence	AUGUSTUS	start_codon	8798361	8798363	.	-	0	ID=g10305.t1.start1;Parent=g10305.t1;
NC_088782.1_Calliphora_vicina_chromosome_3,_idCalVici1.1,_whole_genome_shotgun_sequence	AUGUSTUS	gene	8808544	8833445	.	-	.	ID=g10306;
NC_088782.1_Calliphora_vicina_chromosome_3,_idCalVici1.1,_whole_genome_shotgun_sequence	AUGUSTUS	mRNA	8808544	8833445	1	-	.	ID=g10306.t1;Parent=g10306;
NC_088782.1_Calliphora_vicina_chromosome_3,_idCalVici1.1,_whole_genome_shotgun_sequence	AUGUSTUS	stop_codon	8808544	8808546	.	-	0	ID=g10306.t1.stop1;Parent=g10306.t1;
NC_088782.1_Calliphora_vicina_chromosome_3,_idCalVici1.1,_whole_genome_shotgun_sequence	AUGUSTUS	CDS	8808544	8808631	1	-	1	ID=g10306.t1.CDS1;Parent=g10306.t1;
NC_088782.1_Calliphora_vicina_chromosome_3,_idCalVici1.1,_whole_genome_shotgun_sequence	AUGUSTUS	exon	8808544	8808631	.	-	.	ID=g10306.t1.exon1;Parent=g10306.t1;
NC_088782.1_Calliphora_vicina_chromosome_3,_idCalVici1.1,_whole_genome_shotgun_sequence	AUGUSTUS	intron	8808632	8808728	1	-	.	ID=g10306.t1.intron1;Parent=g10306.t1;
NC_088782.1_Calliphora_vicina_chromosome_3,_idCalVici1.1,_whole_genome_shotgun_sequence	AUGUSTUS	CDS	8808729	8808819	1	-	2	ID=g10306.t1.CDS2;Parent=g10306.t1;
NC_088782.1_Calliphora_vicina_chromosome_3,_idCalVici1.1,_whole_genome_shotgun_sequence	AUGUSTUS	exon	8808729	8808819	.	-	.	ID=g10306.t1.exon2;Parent=g10306.t1;
NC_088782.1_Calliphora_vicina_chromosome_3,_idCalVici1.1,_whole_genome_shotgun_sequence	AUGUSTUS	intron	8808820	8816743	1	-	.	ID=g10306.t1.intron2;Parent=g10306.t1;
NC_088782.1_Calliphora_vicina_chromosome_3,_idCalVici1.1,_whole_genome_shotgun_sequence	AUGUSTUS	CDS	8816744	8816872	1	-	2	ID=g10306.t1.CDS3;Parent=g10306.t1;
NC_088782.1_Calliphora_vicina_chromosome_3,_idCalVici1.1,_whole_genome_shotgun_sequence	AUGUSTUS	exon	8816744	8816872	.	-	.	ID=g10306.t1.exon3;Parent=g10306.t1;
NC_088782.1_Calliphora_vicina_chromosome_3,_idCalVici1.1,_whole_genome_shotgun_sequence	AUGUSTUS	intron	8816873	8817616	1	-	.	ID=g10306.t1.intron3;Parent=g10306.t1;
NC_088782.1_Calliphora_vicina_chromosome_3,_idCalVici1.1,_whole_genome_shotgun_sequence	AUGUSTUS	CDS	8817617	8817778	1	-	2	ID=g10306.t1.CDS4;Parent=g10306.t1;
NC_088782.1_Calliphora_vicina_chromosome_3,_idCalVici1.1,_whole_genome_shotgun_sequence	AUGUSTUS	exon	8817617	8817778	.	-	.	ID=g10306.t1.exon4;Parent=g10306.t1;
NC_088782.1_Calliphora_vicina_chromosome_3,_idCalVici1.1,_whole_genome_shotgun_sequence	AUGUSTUS	intron	8817779	8817891	1	-	.	ID=g10306.t1.intron4;Parent=g10306.t1;
NC_088782.1_Calliphora_vicina_chromosome_3,_idCalVici1.1,_whole_genome_shotgun_sequence	AUGUSTUS	CDS	8817892	8818099	1	-	0	ID=g10306.t1.CDS5;Parent=g10306.t1;
NC_088782.1_Calliphora_vicina_chromosome_3,_idCalVici1.1,_whole_genome_shotgun_sequence	AUGUSTUS	exon	8817892	8818099	.	-	.	ID=g10306.t1.exon5;Parent=g10306.t1;
NC_088782.1_Calliphora_vicina_chromosome_3,_idCalVici1.1,_whole_genome_shotgun_sequence	AUGUSTUS	intron	8818100	8823440	1	-	.	ID=g10306.t1.intron5;Parent=g10306.t1;
NC_088782.1_Calliphora_vicina_chromosome_3,_idCalVici1.1,_whole_genome_shotgun_sequence	AUGUSTUS	CDS	8823441	8823547	1	-	2	ID=g10306.t1.CDS6;Parent=g10306.t1;
NC_088782.1_Calliphora_vicina_chromosome_3,_idCalVici1.1,_whole_genome_shotgun_sequence	AUGUSTUS	exon	8823441	8823547	.	-	.	ID=g10306.t1.exon6;Parent=g10306.t1;
NC_088782.1_Calliphora_vicina_chromosome_3,_idCalVici1.1,_whole_genome_shotgun_sequence	AUGUSTUS	intron	8823548	8833327	1	-	.	ID=g10306.t1.intron6;Parent=g10306.t1;
NC_088782.1_Calliphora_vicina_chromosome_3,_idCalVici1.1,_whole_genome_shotgun_sequence	AUGUSTUS	CDS	8833328	8833445	1	-	0	ID=g10306.t1.CDS7;Parent=g10306.t1;
NC_088782.1_Calliphora_vicina_chromosome_3,_idCalVici1.1,_whole_genome_shotgun_sequence	AUGUSTUS	exon	8833328	8833445	.	-	.	ID=g10306.t1.exon7;Parent=g10306.t1;
NC_088782.1_Calliphora_vicina_chromosome_3,_idCalVici1.1,_whole_genome_shotgun_sequence	AUGUSTUS	start_codon	8833443	8833445	.	-	0	ID=g10306.t1.start1;Parent=g10306.t1;
NC_088782.1_Calliphora_vicina_chromosome_3,_idCalVici1.1,_whole_genome_shotgun_sequence	AUGUSTUS	gene	8896252	8902241	.	-	.	ID=g10307;
NC_088782.1_Calliphora_vicina_chromosome_3,_idCalVici1.1,_whole_genome_shotgun_sequence	AUGUSTUS	mRNA	8896252	8902241	0.82	-	.	ID=g10307.t1;Parent=g10307;
NC_088782.1_Calliphora_vicina_chromosome_3,_idCalVici1.1,_whole_genome_shotgun_sequence	AUGUSTUS	stop_codon	8896252	8896254	.	-	0	ID=g10307.t1.stop1;Parent=g10307.t1;
NC_088782.1_Calliphora_vicina_chromosome_3,_idCalVici1.1,_whole_genome_shotgun_sequence	AUGUSTUS	CDS	8896252	8896363	1	-	1	ID=g10307.t1.CDS1;Parent=g10307.t1;
NC_088782.1_Calliphora_vicina_chromosome_3,_idCalVici1.1,_whole_genome_shotgun_sequence	AUGUSTUS	exon	8896252	8896363	.	-	.	ID=g10307.t1.exon1;Parent=g10307.t1;
NC_088782.1_Calliphora_vicina_chromosome_3,_idCalVici1.1,_whole_genome_shotgun_sequence	AUGUSTUS	intron	8896364	8901478	1	-	.	ID=g10307.t1.intron1;Parent=g10307.t1;
NC_088782.1_Calliphora_vicina_chromosome_3,_idCalVici1.1,_whole_genome_shotgun_sequence	AUGUSTUS	CDS	8901479	8901736	1	-	1	ID=g10307.t1.CDS2;Parent=g10307.t1;
NC_088782.1_Calliphora_vicina_chromosome_3,_idCalVici1.1,_whole_genome_shotgun_sequence	AUGUSTUS	exon	8901479	8901736	.	-	.	ID=g10307.t1.exon2;Parent=g10307.t1;
NC_088782.1_Calliphora_vicina_chromosome_3,_idCalVici1.1,_whole_genome_shotgun_sequence	AUGUSTUS	intron	8901737	8901959	1	-	.	ID=g10307.t1.intron2;Parent=g10307.t1;
NC_088782.1_Calliphora_vicina_chromosome_3,_idCalVici1.1,_whole_genome_shotgun_sequence	AUGUSTUS	CDS	8901960	8902079	0.82	-	1	ID=g10307.t1.CDS3;Parent=g10307.t1;
NC_088782.1_Calliphora_vicina_chromosome_3,_idCalVici1.1,_whole_genome_shotgun_sequence	AUGUSTUS	exon	8901960	8902079	.	-	.	ID=g10307.t1.exon3;Parent=g10307.t1;
NC_088782.1_Calliphora_vicina_chromosome_3,_idCalVici1.1,_whole_genome_shotgun_sequence	AUGUSTUS	intron	8902080	8902146	0.82	-	.	ID=g10307.t1.intron3;Parent=g10307.t1;
NC_088782.1_Calliphora_vicina_chromosome_3,_idCalVici1.1,_whole_genome_shotgun_sequence	AUGUSTUS	CDS	8902147	8902241	0.82	-	0	ID=g10307.t1.CDS4;Parent=g10307.t1;
NC_088782.1_Calliphora_vicina_chromosome_3,_idCalVici1.1,_whole_genome_shotgun_sequence	AUGUSTUS	exon	8902147	8902241	.	-	.	ID=g10307.t1.exon4;Parent=g10307.t1;
NC_088782.1_Calliphora_vicina_chromosome_3,_idCalVici1.1,_whole_genome_shotgun_sequence	AUGUSTUS	start_codon	8902239	8902241	.	-	0	ID=g10307.t1.start1;Parent=g10307.t1;
NC_088782.1_Calliphora_vicina_chromosome_3,_idCalVici1.1,_whole_genome_shotgun_sequence	AUGUSTUS	gene	8915637	8931914	.	-	.	ID=g10308;
NC_088782.1_Calliphora_vicina_chromosome_3,_idCalVici1.1,_whole_genome_shotgun_sequence	AUGUSTUS	mRNA	8915637	8931914	1	-	.	ID=g10308.t1;Parent=g10308;
NC_088782.1_Calliphora_vicina_chromosome_3,_idCalVici1.1,_whole_genome_shotgun_sequence	AUGUSTUS	stop_codon	8915637	8915639	.	-	0	ID=g10308.t1.stop1;Parent=g10308.t1;
NC_088782.1_Calliphora_vicina_chromosome_3,_idCalVici1.1,_whole_genome_shotgun_sequence	AUGUSTUS	CDS	8915637	8915784	1	-	1	ID=g10308.t1.CDS1;Parent=g10308.t1;
NC_088782.1_Calliphora_vicina_chromosome_3,_idCalVici1.1,_whole_genome_shotgun_sequence	AUGUSTUS	exon	8915637	8915784	.	-	.	ID=g10308.t1.exon1;Parent=g10308.t1;
NC_088782.1_Calliphora_vicina_chromosome_3,_idCalVici1.1,_whole_genome_shotgun_sequence	AUGUSTUS	intron	8915785	8915846	1	-	.	ID=g10308.t1.intron1;Parent=g10308.t1;
NC_088782.1_Calliphora_vicina_chromosome_3,_idCalVici1.1,_whole_genome_shotgun_sequence	AUGUSTUS	CDS	8915847	8916036	1	-	2	ID=g10308.t1.CDS2;Parent=g10308.t1;
NC_088782.1_Calliphora_vicina_chromosome_3,_idCalVici1.1,_whole_genome_shotgun_sequence	AUGUSTUS	exon	8915847	8916036	.	-	.	ID=g10308.t1.exon2;Parent=g10308.t1;
NC_088782.1_Calliphora_vicina_chromosome_3,_idCalVici1.1,_whole_genome_shotgun_sequence	AUGUSTUS	intron	8916037	8920573	1	-	.	ID=g10308.t1.intron2;Parent=g10308.t1;
NC_088782.1_Calliphora_vicina_chromosome_3,_idCalVici1.1,_whole_genome_shotgun_sequence	AUGUSTUS	CDS	8920574	8920730	1	-	0	ID=g10308.t1.CDS3;Parent=g10308.t1;
NC_088782.1_Calliphora_vicina_chromosome_3,_idCalVici1.1,_whole_genome_shotgun_sequence	AUGUSTUS	exon	8920574	8920730	.	-	.	ID=g10308.t1.exon3;Parent=g10308.t1;
NC_088782.1_Calliphora_vicina_chromosome_3,_idCalVici1.1,_whole_genome_shotgun_sequence	AUGUSTUS	intron	8920731	8920789	1	-	.	ID=g10308.t1.intron3;Parent=g10308.t1;
NC_088782.1_Calliphora_vicina_chromosome_3,_idCalVici1.1,_whole_genome_shotgun_sequence	AUGUSTUS	CDS	8920790	8920888	1	-	0	ID=g10308.t1.CDS4;Parent=g10308.t1;
NC_088782.1_Calliphora_vicina_chromosome_3,_idCalVici1.1,_whole_genome_shotgun_sequence	AUGUSTUS	exon	8920790	8920888	.	-	.	ID=g10308.t1.exon4;Parent=g10308.t1;
NC_088782.1_Calliphora_vicina_chromosome_3,_idCalVici1.1,_whole_genome_shotgun_sequence	AUGUSTUS	intron	8920889	8920959	1	-	.	ID=g10308.t1.intron4;Parent=g10308.t1;
NC_088782.1_Calliphora_vicina_chromosome_3,_idCalVici1.1,_whole_genome_shotgun_sequence	AUGUSTUS	CDS	8920960	8921079	1	-	0	ID=g10308.t1.CDS5;Parent=g10308.t1;
NC_088782.1_Calliphora_vicina_chromosome_3,_idCalVici1.1,_whole_genome_shotgun_sequence	AUGUSTUS	exon	8920960	8921079	.	-	.	ID=g10308.t1.exon5;Parent=g10308.t1;
NC_088782.1_Calliphora_vicina_chromosome_3,_idCalVici1.1,_whole_genome_shotgun_sequence	AUGUSTUS	intron	8921080	8930965	1	-	.	ID=g10308.t1.intron5;Parent=g10308.t1;
NC_088782.1_Calliphora_vicina_chromosome_3,_idCalVici1.1,_whole_genome_shotgun_sequence	AUGUSTUS	CDS	8930966	8931094	1	-	0	ID=g10308.t1.CDS6;Parent=g10308.t1;
NC_088782.1_Calliphora_vicina_chromosome_3,_idCalVici1.1,_whole_genome_shotgun_sequence	AUGUSTUS	exon	8930966	8931094	.	-	.	ID=g10308.t1.exon6;Parent=g10308.t1;
NC_088782.1_Calliphora_vicina_chromosome_3,_idCalVici1.1,_whole_genome_shotgun_sequence	AUGUSTUS	intron	8931095	8931295	1	-	.	ID=g10308.t1.intron6;Parent=g10308.t1;
NC_088782.1_Calliphora_vicina_chromosome_3,_idCalVici1.1,_whole_genome_shotgun_sequence	AUGUSTUS	CDS	8931296	8931831	1	-	2	ID=g10308.t1.CDS7;Parent=g10308.t1;
NC_088782.1_Calliphora_vicina_chromosome_3,_idCalVici1.1,_whole_genome_shotgun_sequence	AUGUSTUS	exon	8931296	8931831	.	-	.	ID=g10308.t1.exon7;Parent=g10308.t1;
NC_088782.1_Calliphora_vicina_chromosome_3,_idCalVici1.1,_whole_genome_shotgun_sequence	AUGUSTUS	intron	8931832	8931895	1	-	.	ID=g10308.t1.intron7;Parent=g10308.t1;
NC_088782.1_Calliphora_vicina_chromosome_3,_idCalVici1.1,_whole_genome_shotgun_sequence	AUGUSTUS	CDS	8931896	8931914	1	-	0	ID=g10308.t1.CDS8;Parent=g10308.t1;
NC_088782.1_Calliphora_vicina_chromosome_3,_idCalVici1.1,_whole_genome_shotgun_sequence	AUGUSTUS	exon	8931896	8931914	.	-	.	ID=g10308.t1.exon8;Parent=g10308.t1;
NC_088782.1_Calliphora_vicina_chromosome_3,_idCalVici1.1,_whole_genome_shotgun_sequence	AUGUSTUS	start_codon	8931912	8931914	.	-	0	ID=g10308.t1.start1;Parent=g10308.t1;
NC_088782.1_Calliphora_vicina_chromosome_3,_idCalVici1.1,_whole_genome_shotgun_sequence	AUGUSTUS	gene	8948107	8975231	.	-	.	ID=g10309;
NC_088782.1_Calliphora_vicina_chromosome_3,_idCalVici1.1,_whole_genome_shotgun_sequence	AUGUSTUS	mRNA	8948107	8975231	1	-	.	ID=g10309.t1;Parent=g10309;
NC_088782.1_Calliphora_vicina_chromosome_3,_idCalVici1.1,_whole_genome_shotgun_sequence	AUGUSTUS	stop_codon	8948107	8948109	.	-	0	ID=g10309.t1.stop1;Parent=g10309.t1;
NC_088782.1_Calliphora_vicina_chromosome_3,_idCalVici1.1,_whole_genome_shotgun_sequence	AUGUSTUS	CDS	8948107	8948568	1	-	0	ID=g10309.t1.CDS1;Parent=g10309.t1;
NC_088782.1_Calliphora_vicina_chromosome_3,_idCalVici1.1,_whole_genome_shotgun_sequence	AUGUSTUS	exon	8948107	8948568	.	-	.	ID=g10309.t1.exon1;Parent=g10309.t1;
NC_088782.1_Calliphora_vicina_chromosome_3,_idCalVici1.1,_whole_genome_shotgun_sequence	AUGUSTUS	intron	8948569	8950564	1	-	.	ID=g10309.t1.intron1;Parent=g10309.t1;
NC_088782.1_Calliphora_vicina_chromosome_3,_idCalVici1.1,_whole_genome_shotgun_sequence	AUGUSTUS	CDS	8950565	8950756	1	-	0	ID=g10309.t1.CDS2;Parent=g10309.t1;
NC_088782.1_Calliphora_vicina_chromosome_3,_idCalVici1.1,_whole_genome_shotgun_sequence	AUGUSTUS	exon	8950565	8950756	.	-	.	ID=g10309.t1.exon2;Parent=g10309.t1;
NC_088782.1_Calliphora_vicina_chromosome_3,_idCalVici1.1,_whole_genome_shotgun_sequence	AUGUSTUS	intron	8950757	8950894	1	-	.	ID=g10309.t1.intron2;Parent=g10309.t1;
NC_088782.1_Calliphora_vicina_chromosome_3,_idCalVici1.1,_whole_genome_shotgun_sequence	AUGUSTUS	CDS	8950895	8951121	1	-	2	ID=g10309.t1.CDS3;Parent=g10309.t1;
NC_088782.1_Calliphora_vicina_chromosome_3,_idCalVici1.1,_whole_genome_shotgun_sequence	AUGUSTUS	exon	8950895	8951121	.	-	.	ID=g10309.t1.exon3;Parent=g10309.t1;
NC_088782.1_Calliphora_vicina_chromosome_3,_idCalVici1.1,_whole_genome_shotgun_sequence	AUGUSTUS	intron	8951122	8951300	1	-	.	ID=g10309.t1.intron3;Parent=g10309.t1;
NC_088782.1_Calliphora_vicina_chromosome_3,_idCalVici1.1,_whole_genome_shotgun_sequence	AUGUSTUS	CDS	8951301	8951422	1	-	1	ID=g10309.t1.CDS4;Parent=g10309.t1;
NC_088782.1_Calliphora_vicina_chromosome_3,_idCalVici1.1,_whole_genome_shotgun_sequence	AUGUSTUS	exon	8951301	8951422	.	-	.	ID=g10309.t1.exon4;Parent=g10309.t1;
NC_088782.1_Calliphora_vicina_chromosome_3,_idCalVici1.1,_whole_genome_shotgun_sequence	AUGUSTUS	intron	8951423	8955187	1	-	.	ID=g10309.t1.intron4;Parent=g10309.t1;
NC_088782.1_Calliphora_vicina_chromosome_3,_idCalVici1.1,_whole_genome_shotgun_sequence	AUGUSTUS	CDS	8955188	8955336	1	-	0	ID=g10309.t1.CDS5;Parent=g10309.t1;
NC_088782.1_Calliphora_vicina_chromosome_3,_idCalVici1.1,_whole_genome_shotgun_sequence	AUGUSTUS	exon	8955188	8955336	.	-	.	ID=g10309.t1.exon5;Parent=g10309.t1;
NC_088782.1_Calliphora_vicina_chromosome_3,_idCalVici1.1,_whole_genome_shotgun_sequence	AUGUSTUS	intron	8955337	8961482	1	-	.	ID=g10309.t1.intron5;Parent=g10309.t1;
NC_088782.1_Calliphora_vicina_chromosome_3,_idCalVici1.1,_whole_genome_shotgun_sequence	AUGUSTUS	CDS	8961483	8961685	1	-	2	ID=g10309.t1.CDS6;Parent=g10309.t1;
NC_088782.1_Calliphora_vicina_chromosome_3,_idCalVici1.1,_whole_genome_shotgun_sequence	AUGUSTUS	exon	8961483	8961685	.	-	.	ID=g10309.t1.exon6;Parent=g10309.t1;
NC_088782.1_Calliphora_vicina_chromosome_3,_idCalVici1.1,_whole_genome_shotgun_sequence	AUGUSTUS	intron	8961686	8975170	1	-	.	ID=g10309.t1.intron6;Parent=g10309.t1;
NC_088782.1_Calliphora_vicina_chromosome_3,_idCalVici1.1,_whole_genome_shotgun_sequence	AUGUSTUS	CDS	8975171	8975231	1	-	0	ID=g10309.t1.CDS7;Parent=g10309.t1;
NC_088782.1_Calliphora_vicina_chromosome_3,_idCalVici1.1,_whole_genome_shotgun_sequence	AUGUSTUS	exon	8975171	8975231	.	-	.	ID=g10309.t1.exon7;Parent=g10309.t1;
NC_088782.1_Calliphora_vicina_chromosome_3,_idCalVici1.1,_whole_genome_shotgun_sequence	AUGUSTUS	start_codon	8975229	8975231	.	-	0	ID=g10309.t1.start1;Parent=g10309.t1;
NC_088782.1_Calliphora_vicina_chromosome_3,_idCalVici1.1,_whole_genome_shotgun_sequence	GeneMark.hmm3	mRNA	8948107	8961545	.	-	.	ID=g10309.t2;Parent=g10309;
NC_088782.1_Calliphora_vicina_chromosome_3,_idCalVici1.1,_whole_genome_shotgun_sequence	GeneMark.hmm3	stop_codon	8948107	8948109	.	-	0	ID=g10309.t2.stop1;Parent=g10309.t2;
NC_088782.1_Calliphora_vicina_chromosome_3,_idCalVici1.1,_whole_genome_shotgun_sequence	GeneMark.hmm3	CDS	8948107	8948568	.	-	0	ID=g10309.t2.CDS1;Parent=g10309.t2;
NC_088782.1_Calliphora_vicina_chromosome_3,_idCalVici1.1,_whole_genome_shotgun_sequence	GeneMark.hmm3	exon	8948107	8948568	0	-	.	ID=g10309.t2.exon1;Parent=g10309.t2;
NC_088782.1_Calliphora_vicina_chromosome_3,_idCalVici1.1,_whole_genome_shotgun_sequence	GeneMark.hmm3	intron	8948569	8950564	.	-	0	ID=g10309.t2.intron1;Parent=g10309.t2;
NC_088782.1_Calliphora_vicina_chromosome_3,_idCalVici1.1,_whole_genome_shotgun_sequence	GeneMark.hmm3	CDS	8950565	8950756	.	-	0	ID=g10309.t2.CDS2;Parent=g10309.t2;
NC_088782.1_Calliphora_vicina_chromosome_3,_idCalVici1.1,_whole_genome_shotgun_sequence	GeneMark.hmm3	exon	8950565	8950756	0	-	.	ID=g10309.t2.exon2;Parent=g10309.t2;
NC_088782.1_Calliphora_vicina_chromosome_3,_idCalVici1.1,_whole_genome_shotgun_sequence	GeneMark.hmm3	intron	8950757	8950894	.	-	2	ID=g10309.t2.intron2;Parent=g10309.t2;
NC_088782.1_Calliphora_vicina_chromosome_3,_idCalVici1.1,_whole_genome_shotgun_sequence	GeneMark.hmm3	CDS	8950895	8951121	.	-	2	ID=g10309.t2.CDS3;Parent=g10309.t2;
NC_088782.1_Calliphora_vicina_chromosome_3,_idCalVici1.1,_whole_genome_shotgun_sequence	GeneMark.hmm3	exon	8950895	8951121	0	-	.	ID=g10309.t2.exon3;Parent=g10309.t2;
NC_088782.1_Calliphora_vicina_chromosome_3,_idCalVici1.1,_whole_genome_shotgun_sequence	GeneMark.hmm3	intron	8951122	8951300	.	-	1	ID=g10309.t2.intron3;Parent=g10309.t2;
NC_088782.1_Calliphora_vicina_chromosome_3,_idCalVici1.1,_whole_genome_shotgun_sequence	GeneMark.hmm3	CDS	8951301	8951422	.	-	1	ID=g10309.t2.CDS4;Parent=g10309.t2;
NC_088782.1_Calliphora_vicina_chromosome_3,_idCalVici1.1,_whole_genome_shotgun_sequence	GeneMark.hmm3	exon	8951301	8951422	0	-	.	ID=g10309.t2.exon4;Parent=g10309.t2;
NC_088782.1_Calliphora_vicina_chromosome_3,_idCalVici1.1,_whole_genome_shotgun_sequence	GeneMark.hmm3	intron	8951423	8955187	.	-	0	ID=g10309.t2.intron4;Parent=g10309.t2;
NC_088782.1_Calliphora_vicina_chromosome_3,_idCalVici1.1,_whole_genome_shotgun_sequence	GeneMark.hmm3	CDS	8955188	8955336	.	-	0	ID=g10309.t2.CDS5;Parent=g10309.t2;
NC_088782.1_Calliphora_vicina_chromosome_3,_idCalVici1.1,_whole_genome_shotgun_sequence	GeneMark.hmm3	exon	8955188	8955336	0	-	.	ID=g10309.t2.exon5;Parent=g10309.t2;
NC_088782.1_Calliphora_vicina_chromosome_3,_idCalVici1.1,_whole_genome_shotgun_sequence	GeneMark.hmm3	intron	8955337	8961482	.	-	0	ID=g10309.t2.intron5;Parent=g10309.t2;
NC_088782.1_Calliphora_vicina_chromosome_3,_idCalVici1.1,_whole_genome_shotgun_sequence	GeneMark.hmm3	CDS	8961483	8961545	.	-	0	ID=g10309.t2.CDS6;Parent=g10309.t2;
NC_088782.1_Calliphora_vicina_chromosome_3,_idCalVici1.1,_whole_genome_shotgun_sequence	GeneMark.hmm3	exon	8961483	8961545	0	-	.	ID=g10309.t2.exon6;Parent=g10309.t2;
NC_088782.1_Calliphora_vicina_chromosome_3,_idCalVici1.1,_whole_genome_shotgun_sequence	GeneMark.hmm3	start_codon	8961543	8961545	.	-	0	ID=g10309.t2.start1;Parent=g10309.t2;
NC_088782.1_Calliphora_vicina_chromosome_3,_idCalVici1.1,_whole_genome_shotgun_sequence	AUGUSTUS	gene	9008752	9012355	.	-	.	ID=g10310;
NC_088782.1_Calliphora_vicina_chromosome_3,_idCalVici1.1,_whole_genome_shotgun_sequence	AUGUSTUS	mRNA	9008752	9012355	1	-	.	ID=g10310.t1;Parent=g10310;
NC_088782.1_Calliphora_vicina_chromosome_3,_idCalVici1.1,_whole_genome_shotgun_sequence	AUGUSTUS	stop_codon	9008752	9008754	.	-	0	ID=g10310.t1.stop1;Parent=g10310.t1;
NC_088782.1_Calliphora_vicina_chromosome_3,_idCalVici1.1,_whole_genome_shotgun_sequence	AUGUSTUS	CDS	9008752	9009164	1	-	2	ID=g10310.t1.CDS1;Parent=g10310.t1;
NC_088782.1_Calliphora_vicina_chromosome_3,_idCalVici1.1,_whole_genome_shotgun_sequence	AUGUSTUS	exon	9008752	9009164	.	-	.	ID=g10310.t1.exon1;Parent=g10310.t1;
NC_088782.1_Calliphora_vicina_chromosome_3,_idCalVici1.1,_whole_genome_shotgun_sequence	AUGUSTUS	intron	9009165	9012129	1	-	.	ID=g10310.t1.intron1;Parent=g10310.t1;
NC_088782.1_Calliphora_vicina_chromosome_3,_idCalVici1.1,_whole_genome_shotgun_sequence	AUGUSTUS	CDS	9012130	9012238	1	-	0	ID=g10310.t1.CDS2;Parent=g10310.t1;
NC_088782.1_Calliphora_vicina_chromosome_3,_idCalVici1.1,_whole_genome_shotgun_sequence	AUGUSTUS	exon	9012130	9012238	.	-	.	ID=g10310.t1.exon2;Parent=g10310.t1;
NC_088782.1_Calliphora_vicina_chromosome_3,_idCalVici1.1,_whole_genome_shotgun_sequence	AUGUSTUS	intron	9012239	9012322	1	-	.	ID=g10310.t1.intron2;Parent=g10310.t1;
NC_088782.1_Calliphora_vicina_chromosome_3,_idCalVici1.1,_whole_genome_shotgun_sequence	AUGUSTUS	CDS	9012323	9012355	1	-	0	ID=g10310.t1.CDS3;Parent=g10310.t1;
NC_088782.1_Calliphora_vicina_chromosome_3,_idCalVici1.1,_whole_genome_shotgun_sequence	AUGUSTUS	exon	9012323	9012355	.	-	.	ID=g10310.t1.exon3;Parent=g10310.t1;
NC_088782.1_Calliphora_vicina_chromosome_3,_idCalVici1.1,_whole_genome_shotgun_sequence	AUGUSTUS	start_codon	9012353	9012355	.	-	0	ID=g10310.t1.start1;Parent=g10310.t1;
NC_088782.1_Calliphora_vicina_chromosome_3,_idCalVici1.1,_whole_genome_shotgun_sequence	AUGUSTUS	gene	9021901	9032119	.	-	.	ID=g10311;
NC_088782.1_Calliphora_vicina_chromosome_3,_idCalVici1.1,_whole_genome_shotgun_sequence	AUGUSTUS	mRNA	9021901	9032119	0.9	-	.	ID=g10311.t1;Parent=g10311;
NC_088782.1_Calliphora_vicina_chromosome_3,_idCalVici1.1,_whole_genome_shotgun_sequence	AUGUSTUS	stop_codon	9021901	9021903	.	-	0	ID=g10311.t1.stop1;Parent=g10311.t1;
NC_088782.1_Calliphora_vicina_chromosome_3,_idCalVici1.1,_whole_genome_shotgun_sequence	AUGUSTUS	CDS	9021901	9024146	1	-	2	ID=g10311.t1.CDS1;Parent=g10311.t1;
NC_088782.1_Calliphora_vicina_chromosome_3,_idCalVici1.1,_whole_genome_shotgun_sequence	AUGUSTUS	exon	9021901	9024146	.	-	.	ID=g10311.t1.exon1;Parent=g10311.t1;
NC_088782.1_Calliphora_vicina_chromosome_3,_idCalVici1.1,_whole_genome_shotgun_sequence	AUGUSTUS	intron	9024147	9024207	1	-	.	ID=g10311.t1.intron1;Parent=g10311.t1;
NC_088782.1_Calliphora_vicina_chromosome_3,_idCalVici1.1,_whole_genome_shotgun_sequence	AUGUSTUS	CDS	9024208	9024441	1	-	2	ID=g10311.t1.CDS2;Parent=g10311.t1;
NC_088782.1_Calliphora_vicina_chromosome_3,_idCalVici1.1,_whole_genome_shotgun_sequence	AUGUSTUS	exon	9024208	9024441	.	-	.	ID=g10311.t1.exon2;Parent=g10311.t1;
NC_088782.1_Calliphora_vicina_chromosome_3,_idCalVici1.1,_whole_genome_shotgun_sequence	AUGUSTUS	intron	9024442	9024505	1	-	.	ID=g10311.t1.intron2;Parent=g10311.t1;
NC_088782.1_Calliphora_vicina_chromosome_3,_idCalVici1.1,_whole_genome_shotgun_sequence	AUGUSTUS	CDS	9024506	9024547	1	-	2	ID=g10311.t1.CDS3;Parent=g10311.t1;
NC_088782.1_Calliphora_vicina_chromosome_3,_idCalVici1.1,_whole_genome_shotgun_sequence	AUGUSTUS	exon	9024506	9024547	.	-	.	ID=g10311.t1.exon3;Parent=g10311.t1;
NC_088782.1_Calliphora_vicina_chromosome_3,_idCalVici1.1,_whole_genome_shotgun_sequence	AUGUSTUS	intron	9024548	9026289	1	-	.	ID=g10311.t1.intron3;Parent=g10311.t1;
NC_088782.1_Calliphora_vicina_chromosome_3,_idCalVici1.1,_whole_genome_shotgun_sequence	AUGUSTUS	CDS	9026290	9026766	1	-	2	ID=g10311.t1.CDS4;Parent=g10311.t1;
NC_088782.1_Calliphora_vicina_chromosome_3,_idCalVici1.1,_whole_genome_shotgun_sequence	AUGUSTUS	exon	9026290	9026766	.	-	.	ID=g10311.t1.exon4;Parent=g10311.t1;
NC_088782.1_Calliphora_vicina_chromosome_3,_idCalVici1.1,_whole_genome_shotgun_sequence	AUGUSTUS	intron	9026767	9026833	1	-	.	ID=g10311.t1.intron4;Parent=g10311.t1;
NC_088782.1_Calliphora_vicina_chromosome_3,_idCalVici1.1,_whole_genome_shotgun_sequence	AUGUSTUS	CDS	9026834	9027113	1	-	0	ID=g10311.t1.CDS5;Parent=g10311.t1;
NC_088782.1_Calliphora_vicina_chromosome_3,_idCalVici1.1,_whole_genome_shotgun_sequence	AUGUSTUS	exon	9026834	9027113	.	-	.	ID=g10311.t1.exon5;Parent=g10311.t1;
NC_088782.1_Calliphora_vicina_chromosome_3,_idCalVici1.1,_whole_genome_shotgun_sequence	AUGUSTUS	intron	9027114	9027171	1	-	.	ID=g10311.t1.intron5;Parent=g10311.t1;
NC_088782.1_Calliphora_vicina_chromosome_3,_idCalVici1.1,_whole_genome_shotgun_sequence	AUGUSTUS	CDS	9027172	9027494	1	-	2	ID=g10311.t1.CDS6;Parent=g10311.t1;
NC_088782.1_Calliphora_vicina_chromosome_3,_idCalVici1.1,_whole_genome_shotgun_sequence	AUGUSTUS	exon	9027172	9027494	.	-	.	ID=g10311.t1.exon6;Parent=g10311.t1;
NC_088782.1_Calliphora_vicina_chromosome_3,_idCalVici1.1,_whole_genome_shotgun_sequence	AUGUSTUS	intron	9027495	9029233	1	-	.	ID=g10311.t1.intron6;Parent=g10311.t1;
NC_088782.1_Calliphora_vicina_chromosome_3,_idCalVici1.1,_whole_genome_shotgun_sequence	AUGUSTUS	CDS	9029234	9029363	1	-	0	ID=g10311.t1.CDS7;Parent=g10311.t1;
NC_088782.1_Calliphora_vicina_chromosome_3,_idCalVici1.1,_whole_genome_shotgun_sequence	AUGUSTUS	exon	9029234	9029363	.	-	.	ID=g10311.t1.exon7;Parent=g10311.t1;
NC_088782.1_Calliphora_vicina_chromosome_3,_idCalVici1.1,_whole_genome_shotgun_sequence	AUGUSTUS	intron	9029364	9031999	0.9	-	.	ID=g10311.t1.intron7;Parent=g10311.t1;
NC_088782.1_Calliphora_vicina_chromosome_3,_idCalVici1.1,_whole_genome_shotgun_sequence	AUGUSTUS	CDS	9032000	9032119	0.9	-	0	ID=g10311.t1.CDS8;Parent=g10311.t1;
NC_088782.1_Calliphora_vicina_chromosome_3,_idCalVici1.1,_whole_genome_shotgun_sequence	AUGUSTUS	exon	9032000	9032119	.	-	.	ID=g10311.t1.exon8;Parent=g10311.t1;
NC_088782.1_Calliphora_vicina_chromosome_3,_idCalVici1.1,_whole_genome_shotgun_sequence	AUGUSTUS	start_codon	9032117	9032119	.	-	0	ID=g10311.t1.start1;Parent=g10311.t1;
NC_088782.1_Calliphora_vicina_chromosome_3,_idCalVici1.1,_whole_genome_shotgun_sequence	AUGUSTUS	mRNA	9021901	9032119	0.61	-	.	ID=g10311.t2;Parent=g10311;
NC_088782.1_Calliphora_vicina_chromosome_3,_idCalVici1.1,_whole_genome_shotgun_sequence	AUGUSTUS	stop_codon	9021901	9021903	.	-	0	ID=g10311.t2.stop1;Parent=g10311.t2;
NC_088782.1_Calliphora_vicina_chromosome_3,_idCalVici1.1,_whole_genome_shotgun_sequence	AUGUSTUS	CDS	9021901	9024146	1	-	2	ID=g10311.t2.CDS1;Parent=g10311.t2;
NC_088782.1_Calliphora_vicina_chromosome_3,_idCalVici1.1,_whole_genome_shotgun_sequence	AUGUSTUS	exon	9021901	9024146	.	-	.	ID=g10311.t2.exon1;Parent=g10311.t2;
NC_088782.1_Calliphora_vicina_chromosome_3,_idCalVici1.1,_whole_genome_shotgun_sequence	AUGUSTUS	intron	9024147	9024207	1	-	.	ID=g10311.t2.intron1;Parent=g10311.t2;
NC_088782.1_Calliphora_vicina_chromosome_3,_idCalVici1.1,_whole_genome_shotgun_sequence	AUGUSTUS	CDS	9024208	9024441	1	-	2	ID=g10311.t2.CDS2;Parent=g10311.t2;
NC_088782.1_Calliphora_vicina_chromosome_3,_idCalVici1.1,_whole_genome_shotgun_sequence	AUGUSTUS	exon	9024208	9024441	.	-	.	ID=g10311.t2.exon2;Parent=g10311.t2;
NC_088782.1_Calliphora_vicina_chromosome_3,_idCalVici1.1,_whole_genome_shotgun_sequence	AUGUSTUS	intron	9024442	9024505	1	-	.	ID=g10311.t2.intron2;Parent=g10311.t2;
NC_088782.1_Calliphora_vicina_chromosome_3,_idCalVici1.1,_whole_genome_shotgun_sequence	AUGUSTUS	CDS	9024506	9024547	1	-	2	ID=g10311.t2.CDS3;Parent=g10311.t2;
NC_088782.1_Calliphora_vicina_chromosome_3,_idCalVici1.1,_whole_genome_shotgun_sequence	AUGUSTUS	exon	9024506	9024547	.	-	.	ID=g10311.t2.exon3;Parent=g10311.t2;
NC_088782.1_Calliphora_vicina_chromosome_3,_idCalVici1.1,_whole_genome_shotgun_sequence	AUGUSTUS	intron	9024548	9026289	1	-	.	ID=g10311.t2.intron3;Parent=g10311.t2;
NC_088782.1_Calliphora_vicina_chromosome_3,_idCalVici1.1,_whole_genome_shotgun_sequence	AUGUSTUS	CDS	9026290	9026766	1	-	2	ID=g10311.t2.CDS4;Parent=g10311.t2;
NC_088782.1_Calliphora_vicina_chromosome_3,_idCalVici1.1,_whole_genome_shotgun_sequence	AUGUSTUS	exon	9026290	9026766	.	-	.	ID=g10311.t2.exon4;Parent=g10311.t2;
NC_088782.1_Calliphora_vicina_chromosome_3,_idCalVici1.1,_whole_genome_shotgun_sequence	AUGUSTUS	intron	9026767	9026887	0.73	-	.	ID=g10311.t2.intron4;Parent=g10311.t2;
NC_088782.1_Calliphora_vicina_chromosome_3,_idCalVici1.1,_whole_genome_shotgun_sequence	AUGUSTUS	CDS	9026888	9027113	0.73	-	0	ID=g10311.t2.CDS5;Parent=g10311.t2;
NC_088782.1_Calliphora_vicina_chromosome_3,_idCalVici1.1,_whole_genome_shotgun_sequence	AUGUSTUS	exon	9026888	9027113	.	-	.	ID=g10311.t2.exon5;Parent=g10311.t2;
NC_088782.1_Calliphora_vicina_chromosome_3,_idCalVici1.1,_whole_genome_shotgun_sequence	AUGUSTUS	intron	9027114	9027171	1	-	.	ID=g10311.t2.intron5;Parent=g10311.t2;
NC_088782.1_Calliphora_vicina_chromosome_3,_idCalVici1.1,_whole_genome_shotgun_sequence	AUGUSTUS	CDS	9027172	9027494	1	-	2	ID=g10311.t2.CDS6;Parent=g10311.t2;
NC_088782.1_Calliphora_vicina_chromosome_3,_idCalVici1.1,_whole_genome_shotgun_sequence	AUGUSTUS	exon	9027172	9027494	.	-	.	ID=g10311.t2.exon6;Parent=g10311.t2;
NC_088782.1_Calliphora_vicina_chromosome_3,_idCalVici1.1,_whole_genome_shotgun_sequence	AUGUSTUS	intron	9027495	9029233	1	-	.	ID=g10311.t2.intron6;Parent=g10311.t2;
NC_088782.1_Calliphora_vicina_chromosome_3,_idCalVici1.1,_whole_genome_shotgun_sequence	AUGUSTUS	CDS	9029234	9029363	1	-	0	ID=g10311.t2.CDS7;Parent=g10311.t2;
NC_088782.1_Calliphora_vicina_chromosome_3,_idCalVici1.1,_whole_genome_shotgun_sequence	AUGUSTUS	exon	9029234	9029363	.	-	.	ID=g10311.t2.exon7;Parent=g10311.t2;
NC_088782.1_Calliphora_vicina_chromosome_3,_idCalVici1.1,_whole_genome_shotgun_sequence	AUGUSTUS	intron	9029364	9031999	0.84	-	.	ID=g10311.t2.intron7;Parent=g10311.t2;
NC_088782.1_Calliphora_vicina_chromosome_3,_idCalVici1.1,_whole_genome_shotgun_sequence	AUGUSTUS	CDS	9032000	9032119	0.84	-	0	ID=g10311.t2.CDS8;Parent=g10311.t2;
NC_088782.1_Calliphora_vicina_chromosome_3,_idCalVici1.1,_whole_genome_shotgun_sequence	AUGUSTUS	exon	9032000	9032119	.	-	.	ID=g10311.t2.exon8;Parent=g10311.t2;
NC_088782.1_Calliphora_vicina_chromosome_3,_idCalVici1.1,_whole_genome_shotgun_sequence	AUGUSTUS	start_codon	9032117	9032119	.	-	0	ID=g10311.t2.start1;Parent=g10311.t2;
NC_088782.1_Calliphora_vicina_chromosome_3,_idCalVici1.1,_whole_genome_shotgun_sequence	AUGUSTUS	gene	9138270	9140531	.	-	.	ID=g10312;
NC_088782.1_Calliphora_vicina_chromosome_3,_idCalVici1.1,_whole_genome_shotgun_sequence	AUGUSTUS	mRNA	9138270	9140531	1	-	.	ID=g10312.t1;Parent=g10312;
NC_088782.1_Calliphora_vicina_chromosome_3,_idCalVici1.1,_whole_genome_shotgun_sequence	AUGUSTUS	stop_codon	9138270	9138272	.	-	0	ID=g10312.t1.stop1;Parent=g10312.t1;
NC_088782.1_Calliphora_vicina_chromosome_3,_idCalVici1.1,_whole_genome_shotgun_sequence	AUGUSTUS	CDS	9138270	9140531	1	-	0	ID=g10312.t1.CDS1;Parent=g10312.t1;
NC_088782.1_Calliphora_vicina_chromosome_3,_idCalVici1.1,_whole_genome_shotgun_sequence	AUGUSTUS	exon	9138270	9140531	.	-	.	ID=g10312.t1.exon1;Parent=g10312.t1;
NC_088782.1_Calliphora_vicina_chromosome_3,_idCalVici1.1,_whole_genome_shotgun_sequence	AUGUSTUS	start_codon	9140529	9140531	.	-	0	ID=g10312.t1.start1;Parent=g10312.t1;
NC_088782.1_Calliphora_vicina_chromosome_3,_idCalVici1.1,_whole_genome_shotgun_sequence	AUGUSTUS	gene	9144325	9145074	.	+	.	ID=g10313;
NC_088782.1_Calliphora_vicina_chromosome_3,_idCalVici1.1,_whole_genome_shotgun_sequence	AUGUSTUS	mRNA	9144325	9145074	1	+	.	ID=g10313.t1;Parent=g10313;
NC_088782.1_Calliphora_vicina_chromosome_3,_idCalVici1.1,_whole_genome_shotgun_sequence	AUGUSTUS	start_codon	9144325	9144327	.	+	0	ID=g10313.t1.start1;Parent=g10313.t1;
NC_088782.1_Calliphora_vicina_chromosome_3,_idCalVici1.1,_whole_genome_shotgun_sequence	AUGUSTUS	CDS	9144325	9145074	1	+	0	ID=g10313.t1.CDS1;Parent=g10313.t1;
NC_088782.1_Calliphora_vicina_chromosome_3,_idCalVici1.1,_whole_genome_shotgun_sequence	AUGUSTUS	exon	9144325	9145074	.	+	.	ID=g10313.t1.exon1;Parent=g10313.t1;
NC_088782.1_Calliphora_vicina_chromosome_3,_idCalVici1.1,_whole_genome_shotgun_sequence	AUGUSTUS	stop_codon	9145072	9145074	.	+	0	ID=g10313.t1.stop1;Parent=g10313.t1;
NC_088782.1_Calliphora_vicina_chromosome_3,_idCalVici1.1,_whole_genome_shotgun_sequence	AUGUSTUS	gene	9192329	9195207	.	-	.	ID=g10314;
NC_088782.1_Calliphora_vicina_chromosome_3,_idCalVici1.1,_whole_genome_shotgun_sequence	AUGUSTUS	mRNA	9192329	9195207	1	-	.	ID=g10314.t1;Parent=g10314;
NC_088782.1_Calliphora_vicina_chromosome_3,_idCalVici1.1,_whole_genome_shotgun_sequence	AUGUSTUS	stop_codon	9192329	9192331	.	-	0	ID=g10314.t1.stop1;Parent=g10314.t1;
NC_088782.1_Calliphora_vicina_chromosome_3,_idCalVici1.1,_whole_genome_shotgun_sequence	AUGUSTUS	CDS	9192329	9195136	1	-	0	ID=g10314.t1.CDS1;Parent=g10314.t1;
NC_088782.1_Calliphora_vicina_chromosome_3,_idCalVici1.1,_whole_genome_shotgun_sequence	AUGUSTUS	exon	9192329	9195136	.	-	.	ID=g10314.t1.exon1;Parent=g10314.t1;
NC_088782.1_Calliphora_vicina_chromosome_3,_idCalVici1.1,_whole_genome_shotgun_sequence	AUGUSTUS	intron	9195137	9195204	1	-	.	ID=g10314.t1.intron1;Parent=g10314.t1;
NC_088782.1_Calliphora_vicina_chromosome_3,_idCalVici1.1,_whole_genome_shotgun_sequence	AUGUSTUS	CDS	9195205	9195207	1	-	0	ID=g10314.t1.CDS2;Parent=g10314.t1;
NC_088782.1_Calliphora_vicina_chromosome_3,_idCalVici1.1,_whole_genome_shotgun_sequence	AUGUSTUS	exon	9195205	9195207	.	-	.	ID=g10314.t1.exon2;Parent=g10314.t1;
NC_088782.1_Calliphora_vicina_chromosome_3,_idCalVici1.1,_whole_genome_shotgun_sequence	AUGUSTUS	start_codon	9195205	9195207	.	-	0	ID=g10314.t1.start1;Parent=g10314.t1;
NC_088782.1_Calliphora_vicina_chromosome_3,_idCalVici1.1,_whole_genome_shotgun_sequence	AUGUSTUS	gene	9210481	9211065	.	-	.	ID=g10315;
NC_088782.1_Calliphora_vicina_chromosome_3,_idCalVici1.1,_whole_genome_shotgun_sequence	AUGUSTUS	mRNA	9210481	9211065	1	-	.	ID=g10315.t1;Parent=g10315;
NC_088782.1_Calliphora_vicina_chromosome_3,_idCalVici1.1,_whole_genome_shotgun_sequence	AUGUSTUS	stop_codon	9210481	9210483	.	-	0	ID=g10315.t1.stop1;Parent=g10315.t1;
NC_088782.1_Calliphora_vicina_chromosome_3,_idCalVici1.1,_whole_genome_shotgun_sequence	AUGUSTUS	CDS	9210481	9211065	1	-	0	ID=g10315.t1.CDS1;Parent=g10315.t1;
NC_088782.1_Calliphora_vicina_chromosome_3,_idCalVici1.1,_whole_genome_shotgun_sequence	AUGUSTUS	exon	9210481	9211065	.	-	.	ID=g10315.t1.exon1;Parent=g10315.t1;
NC_088782.1_Calliphora_vicina_chromosome_3,_idCalVici1.1,_whole_genome_shotgun_sequence	AUGUSTUS	start_codon	9211063	9211065	.	-	0	ID=g10315.t1.start1;Parent=g10315.t1;
NC_088782.1_Calliphora_vicina_chromosome_3,_idCalVici1.1,_whole_genome_shotgun_sequence	AUGUSTUS	gene	9255056	9261198	.	+	.	ID=g10316;
NC_088782.1_Calliphora_vicina_chromosome_3,_idCalVici1.1,_whole_genome_shotgun_sequence	AUGUSTUS	mRNA	9255056	9261198	1	+	.	ID=g10316.t1;Parent=g10316;
NC_088782.1_Calliphora_vicina_chromosome_3,_idCalVici1.1,_whole_genome_shotgun_sequence	AUGUSTUS	start_codon	9255056	9255058	.	+	0	ID=g10316.t1.start1;Parent=g10316.t1;
NC_088782.1_Calliphora_vicina_chromosome_3,_idCalVici1.1,_whole_genome_shotgun_sequence	AUGUSTUS	CDS	9255056	9256019	1	+	0	ID=g10316.t1.CDS1;Parent=g10316.t1;
NC_088782.1_Calliphora_vicina_chromosome_3,_idCalVici1.1,_whole_genome_shotgun_sequence	AUGUSTUS	exon	9255056	9256019	.	+	.	ID=g10316.t1.exon1;Parent=g10316.t1;
NC_088782.1_Calliphora_vicina_chromosome_3,_idCalVici1.1,_whole_genome_shotgun_sequence	AUGUSTUS	intron	9256020	9258784	1	+	.	ID=g10316.t1.intron1;Parent=g10316.t1;
NC_088782.1_Calliphora_vicina_chromosome_3,_idCalVici1.1,_whole_genome_shotgun_sequence	AUGUSTUS	CDS	9258785	9260764	1	+	2	ID=g10316.t1.CDS2;Parent=g10316.t1;
NC_088782.1_Calliphora_vicina_chromosome_3,_idCalVici1.1,_whole_genome_shotgun_sequence	AUGUSTUS	exon	9258785	9260764	.	+	.	ID=g10316.t1.exon2;Parent=g10316.t1;
NC_088782.1_Calliphora_vicina_chromosome_3,_idCalVici1.1,_whole_genome_shotgun_sequence	AUGUSTUS	intron	9260765	9260998	1	+	.	ID=g10316.t1.intron2;Parent=g10316.t1;
NC_088782.1_Calliphora_vicina_chromosome_3,_idCalVici1.1,_whole_genome_shotgun_sequence	AUGUSTUS	CDS	9260999	9261198	1	+	2	ID=g10316.t1.CDS3;Parent=g10316.t1;
NC_088782.1_Calliphora_vicina_chromosome_3,_idCalVici1.1,_whole_genome_shotgun_sequence	AUGUSTUS	exon	9260999	9261198	.	+	.	ID=g10316.t1.exon3;Parent=g10316.t1;
NC_088782.1_Calliphora_vicina_chromosome_3,_idCalVici1.1,_whole_genome_shotgun_sequence	AUGUSTUS	stop_codon	9261196	9261198	.	+	0	ID=g10316.t1.stop1;Parent=g10316.t1;
NC_088782.1_Calliphora_vicina_chromosome_3,_idCalVici1.1,_whole_genome_shotgun_sequence	AUGUSTUS	gene	9268067	9281199	.	-	.	ID=g10317;
NC_088782.1_Calliphora_vicina_chromosome_3,_idCalVici1.1,_whole_genome_shotgun_sequence	AUGUSTUS	mRNA	9268067	9281199	1	-	.	ID=g10317.t1;Parent=g10317;
NC_088782.1_Calliphora_vicina_chromosome_3,_idCalVici1.1,_whole_genome_shotgun_sequence	AUGUSTUS	stop_codon	9268067	9268069	.	-	0	ID=g10317.t1.stop1;Parent=g10317.t1;
NC_088782.1_Calliphora_vicina_chromosome_3,_idCalVici1.1,_whole_genome_shotgun_sequence	AUGUSTUS	CDS	9268067	9268323	1	-	2	ID=g10317.t1.CDS1;Parent=g10317.t1;
NC_088782.1_Calliphora_vicina_chromosome_3,_idCalVici1.1,_whole_genome_shotgun_sequence	AUGUSTUS	exon	9268067	9268323	.	-	.	ID=g10317.t1.exon1;Parent=g10317.t1;
NC_088782.1_Calliphora_vicina_chromosome_3,_idCalVici1.1,_whole_genome_shotgun_sequence	AUGUSTUS	intron	9268324	9269741	1	-	.	ID=g10317.t1.intron1;Parent=g10317.t1;
NC_088782.1_Calliphora_vicina_chromosome_3,_idCalVici1.1,_whole_genome_shotgun_sequence	AUGUSTUS	CDS	9269742	9269774	1	-	2	ID=g10317.t1.CDS2;Parent=g10317.t1;
NC_088782.1_Calliphora_vicina_chromosome_3,_idCalVici1.1,_whole_genome_shotgun_sequence	AUGUSTUS	exon	9269742	9269774	.	-	.	ID=g10317.t1.exon2;Parent=g10317.t1;
NC_088782.1_Calliphora_vicina_chromosome_3,_idCalVici1.1,_whole_genome_shotgun_sequence	AUGUSTUS	intron	9269775	9269871	1	-	.	ID=g10317.t1.intron2;Parent=g10317.t1;
NC_088782.1_Calliphora_vicina_chromosome_3,_idCalVici1.1,_whole_genome_shotgun_sequence	AUGUSTUS	CDS	9269872	9270027	1	-	2	ID=g10317.t1.CDS3;Parent=g10317.t1;
NC_088782.1_Calliphora_vicina_chromosome_3,_idCalVici1.1,_whole_genome_shotgun_sequence	AUGUSTUS	exon	9269872	9270027	.	-	.	ID=g10317.t1.exon3;Parent=g10317.t1;
NC_088782.1_Calliphora_vicina_chromosome_3,_idCalVici1.1,_whole_genome_shotgun_sequence	AUGUSTUS	intron	9270028	9270095	1	-	.	ID=g10317.t1.intron3;Parent=g10317.t1;
NC_088782.1_Calliphora_vicina_chromosome_3,_idCalVici1.1,_whole_genome_shotgun_sequence	AUGUSTUS	CDS	9270096	9270398	1	-	2	ID=g10317.t1.CDS4;Parent=g10317.t1;
NC_088782.1_Calliphora_vicina_chromosome_3,_idCalVici1.1,_whole_genome_shotgun_sequence	AUGUSTUS	exon	9270096	9270398	.	-	.	ID=g10317.t1.exon4;Parent=g10317.t1;
NC_088782.1_Calliphora_vicina_chromosome_3,_idCalVici1.1,_whole_genome_shotgun_sequence	AUGUSTUS	intron	9270399	9271454	1	-	.	ID=g10317.t1.intron4;Parent=g10317.t1;
NC_088782.1_Calliphora_vicina_chromosome_3,_idCalVici1.1,_whole_genome_shotgun_sequence	AUGUSTUS	CDS	9271455	9271622	1	-	2	ID=g10317.t1.CDS5;Parent=g10317.t1;
NC_088782.1_Calliphora_vicina_chromosome_3,_idCalVici1.1,_whole_genome_shotgun_sequence	AUGUSTUS	exon	9271455	9271622	.	-	.	ID=g10317.t1.exon5;Parent=g10317.t1;
NC_088782.1_Calliphora_vicina_chromosome_3,_idCalVici1.1,_whole_genome_shotgun_sequence	AUGUSTUS	intron	9271623	9272169	1	-	.	ID=g10317.t1.intron5;Parent=g10317.t1;
NC_088782.1_Calliphora_vicina_chromosome_3,_idCalVici1.1,_whole_genome_shotgun_sequence	AUGUSTUS	CDS	9272170	9272709	1	-	2	ID=g10317.t1.CDS6;Parent=g10317.t1;
NC_088782.1_Calliphora_vicina_chromosome_3,_idCalVici1.1,_whole_genome_shotgun_sequence	AUGUSTUS	exon	9272170	9272709	.	-	.	ID=g10317.t1.exon6;Parent=g10317.t1;
NC_088782.1_Calliphora_vicina_chromosome_3,_idCalVici1.1,_whole_genome_shotgun_sequence	AUGUSTUS	intron	9272710	9274696	1	-	.	ID=g10317.t1.intron6;Parent=g10317.t1;
NC_088782.1_Calliphora_vicina_chromosome_3,_idCalVici1.1,_whole_genome_shotgun_sequence	AUGUSTUS	CDS	9274697	9275736	1	-	1	ID=g10317.t1.CDS7;Parent=g10317.t1;
NC_088782.1_Calliphora_vicina_chromosome_3,_idCalVici1.1,_whole_genome_shotgun_sequence	AUGUSTUS	exon	9274697	9275736	.	-	.	ID=g10317.t1.exon7;Parent=g10317.t1;
NC_088782.1_Calliphora_vicina_chromosome_3,_idCalVici1.1,_whole_genome_shotgun_sequence	AUGUSTUS	intron	9275737	9275814	1	-	.	ID=g10317.t1.intron7;Parent=g10317.t1;
NC_088782.1_Calliphora_vicina_chromosome_3,_idCalVici1.1,_whole_genome_shotgun_sequence	AUGUSTUS	CDS	9275815	9276061	1	-	2	ID=g10317.t1.CDS8;Parent=g10317.t1;
NC_088782.1_Calliphora_vicina_chromosome_3,_idCalVici1.1,_whole_genome_shotgun_sequence	AUGUSTUS	exon	9275815	9276061	.	-	.	ID=g10317.t1.exon8;Parent=g10317.t1;
NC_088782.1_Calliphora_vicina_chromosome_3,_idCalVici1.1,_whole_genome_shotgun_sequence	AUGUSTUS	intron	9276062	9278599	1	-	.	ID=g10317.t1.intron8;Parent=g10317.t1;
NC_088782.1_Calliphora_vicina_chromosome_3,_idCalVici1.1,_whole_genome_shotgun_sequence	AUGUSTUS	CDS	9278600	9278731	1	-	2	ID=g10317.t1.CDS9;Parent=g10317.t1;
NC_088782.1_Calliphora_vicina_chromosome_3,_idCalVici1.1,_whole_genome_shotgun_sequence	AUGUSTUS	exon	9278600	9278731	.	-	.	ID=g10317.t1.exon9;Parent=g10317.t1;
NC_088782.1_Calliphora_vicina_chromosome_3,_idCalVici1.1,_whole_genome_shotgun_sequence	AUGUSTUS	intron	9278732	9278803	1	-	.	ID=g10317.t1.intron9;Parent=g10317.t1;
NC_088782.1_Calliphora_vicina_chromosome_3,_idCalVici1.1,_whole_genome_shotgun_sequence	AUGUSTUS	CDS	9278804	9278967	1	-	1	ID=g10317.t1.CDS10;Parent=g10317.t1;
NC_088782.1_Calliphora_vicina_chromosome_3,_idCalVici1.1,_whole_genome_shotgun_sequence	AUGUSTUS	exon	9278804	9278967	.	-	.	ID=g10317.t1.exon10;Parent=g10317.t1;
NC_088782.1_Calliphora_vicina_chromosome_3,_idCalVici1.1,_whole_genome_shotgun_sequence	AUGUSTUS	intron	9278968	9281071	1	-	.	ID=g10317.t1.intron10;Parent=g10317.t1;
NC_088782.1_Calliphora_vicina_chromosome_3,_idCalVici1.1,_whole_genome_shotgun_sequence	AUGUSTUS	CDS	9281072	9281199	1	-	0	ID=g10317.t1.CDS11;Parent=g10317.t1;
NC_088782.1_Calliphora_vicina_chromosome_3,_idCalVici1.1,_whole_genome_shotgun_sequence	AUGUSTUS	exon	9281072	9281199	.	-	.	ID=g10317.t1.exon11;Parent=g10317.t1;
NC_088782.1_Calliphora_vicina_chromosome_3,_idCalVici1.1,_whole_genome_shotgun_sequence	AUGUSTUS	start_codon	9281197	9281199	.	-	0	ID=g10317.t1.start1;Parent=g10317.t1;
NC_088782.1_Calliphora_vicina_chromosome_3,_idCalVici1.1,_whole_genome_shotgun_sequence	AUGUSTUS	mRNA	9268067	9281199	1	-	.	ID=g10317.t2;Parent=g10317;
NC_088782.1_Calliphora_vicina_chromosome_3,_idCalVici1.1,_whole_genome_shotgun_sequence	AUGUSTUS	stop_codon	9268067	9268069	.	-	0	ID=g10317.t2.stop1;Parent=g10317.t2;
NC_088782.1_Calliphora_vicina_chromosome_3,_idCalVici1.1,_whole_genome_shotgun_sequence	AUGUSTUS	CDS	9268067	9268323	1	-	2	ID=g10317.t2.CDS1;Parent=g10317.t2;
NC_088782.1_Calliphora_vicina_chromosome_3,_idCalVici1.1,_whole_genome_shotgun_sequence	AUGUSTUS	exon	9268067	9268323	.	-	.	ID=g10317.t2.exon1;Parent=g10317.t2;
NC_088782.1_Calliphora_vicina_chromosome_3,_idCalVici1.1,_whole_genome_shotgun_sequence	AUGUSTUS	intron	9268324	9269741	1	-	.	ID=g10317.t2.intron1;Parent=g10317.t2;
NC_088782.1_Calliphora_vicina_chromosome_3,_idCalVici1.1,_whole_genome_shotgun_sequence	AUGUSTUS	CDS	9269742	9269774	1	-	2	ID=g10317.t2.CDS2;Parent=g10317.t2;
NC_088782.1_Calliphora_vicina_chromosome_3,_idCalVici1.1,_whole_genome_shotgun_sequence	AUGUSTUS	exon	9269742	9269774	.	-	.	ID=g10317.t2.exon2;Parent=g10317.t2;
NC_088782.1_Calliphora_vicina_chromosome_3,_idCalVici1.1,_whole_genome_shotgun_sequence	AUGUSTUS	intron	9269775	9269871	1	-	.	ID=g10317.t2.intron2;Parent=g10317.t2;
NC_088782.1_Calliphora_vicina_chromosome_3,_idCalVici1.1,_whole_genome_shotgun_sequence	AUGUSTUS	CDS	9269872	9270027	1	-	2	ID=g10317.t2.CDS3;Parent=g10317.t2;
NC_088782.1_Calliphora_vicina_chromosome_3,_idCalVici1.1,_whole_genome_shotgun_sequence	AUGUSTUS	exon	9269872	9270027	.	-	.	ID=g10317.t2.exon3;Parent=g10317.t2;
NC_088782.1_Calliphora_vicina_chromosome_3,_idCalVici1.1,_whole_genome_shotgun_sequence	AUGUSTUS	intron	9270028	9270095	1	-	.	ID=g10317.t2.intron3;Parent=g10317.t2;
NC_088782.1_Calliphora_vicina_chromosome_3,_idCalVici1.1,_whole_genome_shotgun_sequence	AUGUSTUS	CDS	9270096	9270401	1	-	2	ID=g10317.t2.CDS4;Parent=g10317.t2;
NC_088782.1_Calliphora_vicina_chromosome_3,_idCalVici1.1,_whole_genome_shotgun_sequence	AUGUSTUS	exon	9270096	9270401	.	-	.	ID=g10317.t2.exon4;Parent=g10317.t2;
NC_088782.1_Calliphora_vicina_chromosome_3,_idCalVici1.1,_whole_genome_shotgun_sequence	AUGUSTUS	intron	9270402	9271454	1	-	.	ID=g10317.t2.intron4;Parent=g10317.t2;
NC_088782.1_Calliphora_vicina_chromosome_3,_idCalVici1.1,_whole_genome_shotgun_sequence	AUGUSTUS	CDS	9271455	9271622	1	-	2	ID=g10317.t2.CDS5;Parent=g10317.t2;
NC_088782.1_Calliphora_vicina_chromosome_3,_idCalVici1.1,_whole_genome_shotgun_sequence	AUGUSTUS	exon	9271455	9271622	.	-	.	ID=g10317.t2.exon5;Parent=g10317.t2;
NC_088782.1_Calliphora_vicina_chromosome_3,_idCalVici1.1,_whole_genome_shotgun_sequence	AUGUSTUS	intron	9271623	9272169	1	-	.	ID=g10317.t2.intron5;Parent=g10317.t2;
NC_088782.1_Calliphora_vicina_chromosome_3,_idCalVici1.1,_whole_genome_shotgun_sequence	AUGUSTUS	CDS	9272170	9272709	1	-	2	ID=g10317.t2.CDS6;Parent=g10317.t2;
NC_088782.1_Calliphora_vicina_chromosome_3,_idCalVici1.1,_whole_genome_shotgun_sequence	AUGUSTUS	exon	9272170	9272709	.	-	.	ID=g10317.t2.exon6;Parent=g10317.t2;
NC_088782.1_Calliphora_vicina_chromosome_3,_idCalVici1.1,_whole_genome_shotgun_sequence	AUGUSTUS	intron	9272710	9274696	1	-	.	ID=g10317.t2.intron6;Parent=g10317.t2;
NC_088782.1_Calliphora_vicina_chromosome_3,_idCalVici1.1,_whole_genome_shotgun_sequence	AUGUSTUS	CDS	9274697	9275736	1	-	1	ID=g10317.t2.CDS7;Parent=g10317.t2;
NC_088782.1_Calliphora_vicina_chromosome_3,_idCalVici1.1,_whole_genome_shotgun_sequence	AUGUSTUS	exon	9274697	9275736	.	-	.	ID=g10317.t2.exon7;Parent=g10317.t2;
NC_088782.1_Calliphora_vicina_chromosome_3,_idCalVici1.1,_whole_genome_shotgun_sequence	AUGUSTUS	intron	9275737	9275814	1	-	.	ID=g10317.t2.intron7;Parent=g10317.t2;
NC_088782.1_Calliphora_vicina_chromosome_3,_idCalVici1.1,_whole_genome_shotgun_sequence	AUGUSTUS	CDS	9275815	9276061	1	-	2	ID=g10317.t2.CDS8;Parent=g10317.t2;
NC_088782.1_Calliphora_vicina_chromosome_3,_idCalVici1.1,_whole_genome_shotgun_sequence	AUGUSTUS	exon	9275815	9276061	.	-	.	ID=g10317.t2.exon8;Parent=g10317.t2;
NC_088782.1_Calliphora_vicina_chromosome_3,_idCalVici1.1,_whole_genome_shotgun_sequence	AUGUSTUS	intron	9276062	9278599	1	-	.	ID=g10317.t2.intron8;Parent=g10317.t2;
NC_088782.1_Calliphora_vicina_chromosome_3,_idCalVici1.1,_whole_genome_shotgun_sequence	AUGUSTUS	CDS	9278600	9278731	1	-	2	ID=g10317.t2.CDS9;Parent=g10317.t2;
NC_088782.1_Calliphora_vicina_chromosome_3,_idCalVici1.1,_whole_genome_shotgun_sequence	AUGUSTUS	exon	9278600	9278731	.	-	.	ID=g10317.t2.exon9;Parent=g10317.t2;
NC_088782.1_Calliphora_vicina_chromosome_3,_idCalVici1.1,_whole_genome_shotgun_sequence	AUGUSTUS	intron	9278732	9278803	1	-	.	ID=g10317.t2.intron9;Parent=g10317.t2;
NC_088782.1_Calliphora_vicina_chromosome_3,_idCalVici1.1,_whole_genome_shotgun_sequence	AUGUSTUS	CDS	9278804	9278967	1	-	1	ID=g10317.t2.CDS10;Parent=g10317.t2;
NC_088782.1_Calliphora_vicina_chromosome_3,_idCalVici1.1,_whole_genome_shotgun_sequence	AUGUSTUS	exon	9278804	9278967	.	-	.	ID=g10317.t2.exon10;Parent=g10317.t2;
NC_088782.1_Calliphora_vicina_chromosome_3,_idCalVici1.1,_whole_genome_shotgun_sequence	AUGUSTUS	intron	9278968	9281071	1	-	.	ID=g10317.t2.intron10;Parent=g10317.t2;
NC_088782.1_Calliphora_vicina_chromosome_3,_idCalVici1.1,_whole_genome_shotgun_sequence	AUGUSTUS	CDS	9281072	9281199	1	-	0	ID=g10317.t2.CDS11;Parent=g10317.t2;
NC_088782.1_Calliphora_vicina_chromosome_3,_idCalVici1.1,_whole_genome_shotgun_sequence	AUGUSTUS	exon	9281072	9281199	.	-	.	ID=g10317.t2.exon11;Parent=g10317.t2;
NC_088782.1_Calliphora_vicina_chromosome_3,_idCalVici1.1,_whole_genome_shotgun_sequence	AUGUSTUS	start_codon	9281197	9281199	.	-	0	ID=g10317.t2.start1;Parent=g10317.t2;
NC_088782.1_Calliphora_vicina_chromosome_3,_idCalVici1.1,_whole_genome_shotgun_sequence	AUGUSTUS	mRNA	9268067	9281199	1	-	.	ID=g10317.t3;Parent=g10317;
NC_088782.1_Calliphora_vicina_chromosome_3,_idCalVici1.1,_whole_genome_shotgun_sequence	AUGUSTUS	stop_codon	9268067	9268069	.	-	0	ID=g10317.t3.stop1;Parent=g10317.t3;
NC_088782.1_Calliphora_vicina_chromosome_3,_idCalVici1.1,_whole_genome_shotgun_sequence	AUGUSTUS	CDS	9268067	9268323	1	-	2	ID=g10317.t3.CDS1;Parent=g10317.t3;
NC_088782.1_Calliphora_vicina_chromosome_3,_idCalVici1.1,_whole_genome_shotgun_sequence	AUGUSTUS	exon	9268067	9268323	.	-	.	ID=g10317.t3.exon1;Parent=g10317.t3;
NC_088782.1_Calliphora_vicina_chromosome_3,_idCalVici1.1,_whole_genome_shotgun_sequence	AUGUSTUS	intron	9268324	9269871	1	-	.	ID=g10317.t3.intron1;Parent=g10317.t3;
NC_088782.1_Calliphora_vicina_chromosome_3,_idCalVici1.1,_whole_genome_shotgun_sequence	AUGUSTUS	CDS	9269872	9270027	1	-	2	ID=g10317.t3.CDS2;Parent=g10317.t3;
NC_088782.1_Calliphora_vicina_chromosome_3,_idCalVici1.1,_whole_genome_shotgun_sequence	AUGUSTUS	exon	9269872	9270027	.	-	.	ID=g10317.t3.exon2;Parent=g10317.t3;
NC_088782.1_Calliphora_vicina_chromosome_3,_idCalVici1.1,_whole_genome_shotgun_sequence	AUGUSTUS	intron	9270028	9270095	1	-	.	ID=g10317.t3.intron2;Parent=g10317.t3;
NC_088782.1_Calliphora_vicina_chromosome_3,_idCalVici1.1,_whole_genome_shotgun_sequence	AUGUSTUS	CDS	9270096	9270401	1	-	2	ID=g10317.t3.CDS3;Parent=g10317.t3;
NC_088782.1_Calliphora_vicina_chromosome_3,_idCalVici1.1,_whole_genome_shotgun_sequence	AUGUSTUS	exon	9270096	9270401	.	-	.	ID=g10317.t3.exon3;Parent=g10317.t3;
NC_088782.1_Calliphora_vicina_chromosome_3,_idCalVici1.1,_whole_genome_shotgun_sequence	AUGUSTUS	intron	9270402	9271454	1	-	.	ID=g10317.t3.intron3;Parent=g10317.t3;
NC_088782.1_Calliphora_vicina_chromosome_3,_idCalVici1.1,_whole_genome_shotgun_sequence	AUGUSTUS	CDS	9271455	9271622	1	-	2	ID=g10317.t3.CDS4;Parent=g10317.t3;
NC_088782.1_Calliphora_vicina_chromosome_3,_idCalVici1.1,_whole_genome_shotgun_sequence	AUGUSTUS	exon	9271455	9271622	.	-	.	ID=g10317.t3.exon4;Parent=g10317.t3;
NC_088782.1_Calliphora_vicina_chromosome_3,_idCalVici1.1,_whole_genome_shotgun_sequence	AUGUSTUS	intron	9271623	9272169	1	-	.	ID=g10317.t3.intron4;Parent=g10317.t3;
NC_088782.1_Calliphora_vicina_chromosome_3,_idCalVici1.1,_whole_genome_shotgun_sequence	AUGUSTUS	CDS	9272170	9272709	1	-	2	ID=g10317.t3.CDS5;Parent=g10317.t3;
NC_088782.1_Calliphora_vicina_chromosome_3,_idCalVici1.1,_whole_genome_shotgun_sequence	AUGUSTUS	exon	9272170	9272709	.	-	.	ID=g10317.t3.exon5;Parent=g10317.t3;
NC_088782.1_Calliphora_vicina_chromosome_3,_idCalVici1.1,_whole_genome_shotgun_sequence	AUGUSTUS	intron	9272710	9274696	1	-	.	ID=g10317.t3.intron5;Parent=g10317.t3;
NC_088782.1_Calliphora_vicina_chromosome_3,_idCalVici1.1,_whole_genome_shotgun_sequence	AUGUSTUS	CDS	9274697	9275736	1	-	1	ID=g10317.t3.CDS6;Parent=g10317.t3;
NC_088782.1_Calliphora_vicina_chromosome_3,_idCalVici1.1,_whole_genome_shotgun_sequence	AUGUSTUS	exon	9274697	9275736	.	-	.	ID=g10317.t3.exon6;Parent=g10317.t3;
NC_088782.1_Calliphora_vicina_chromosome_3,_idCalVici1.1,_whole_genome_shotgun_sequence	AUGUSTUS	intron	9275737	9275814	1	-	.	ID=g10317.t3.intron6;Parent=g10317.t3;
NC_088782.1_Calliphora_vicina_chromosome_3,_idCalVici1.1,_whole_genome_shotgun_sequence	AUGUSTUS	CDS	9275815	9276061	1	-	2	ID=g10317.t3.CDS7;Parent=g10317.t3;
NC_088782.1_Calliphora_vicina_chromosome_3,_idCalVici1.1,_whole_genome_shotgun_sequence	AUGUSTUS	exon	9275815	9276061	.	-	.	ID=g10317.t3.exon7;Parent=g10317.t3;
NC_088782.1_Calliphora_vicina_chromosome_3,_idCalVici1.1,_whole_genome_shotgun_sequence	AUGUSTUS	intron	9276062	9278599	1	-	.	ID=g10317.t3.intron7;Parent=g10317.t3;
NC_088782.1_Calliphora_vicina_chromosome_3,_idCalVici1.1,_whole_genome_shotgun_sequence	AUGUSTUS	CDS	9278600	9278731	1	-	2	ID=g10317.t3.CDS8;Parent=g10317.t3;
NC_088782.1_Calliphora_vicina_chromosome_3,_idCalVici1.1,_whole_genome_shotgun_sequence	AUGUSTUS	exon	9278600	9278731	.	-	.	ID=g10317.t3.exon8;Parent=g10317.t3;
NC_088782.1_Calliphora_vicina_chromosome_3,_idCalVici1.1,_whole_genome_shotgun_sequence	AUGUSTUS	intron	9278732	9278803	1	-	.	ID=g10317.t3.intron8;Parent=g10317.t3;
NC_088782.1_Calliphora_vicina_chromosome_3,_idCalVici1.1,_whole_genome_shotgun_sequence	AUGUSTUS	CDS	9278804	9278967	1	-	1	ID=g10317.t3.CDS9;Parent=g10317.t3;
NC_088782.1_Calliphora_vicina_chromosome_3,_idCalVici1.1,_whole_genome_shotgun_sequence	AUGUSTUS	exon	9278804	9278967	.	-	.	ID=g10317.t3.exon9;Parent=g10317.t3;
NC_088782.1_Calliphora_vicina_chromosome_3,_idCalVici1.1,_whole_genome_shotgun_sequence	AUGUSTUS	intron	9278968	9281071	1	-	.	ID=g10317.t3.intron9;Parent=g10317.t3;
NC_088782.1_Calliphora_vicina_chromosome_3,_idCalVici1.1,_whole_genome_shotgun_sequence	AUGUSTUS	CDS	9281072	9281199	1	-	0	ID=g10317.t3.CDS10;Parent=g10317.t3;
NC_088782.1_Calliphora_vicina_chromosome_3,_idCalVici1.1,_whole_genome_shotgun_sequence	AUGUSTUS	exon	9281072	9281199	.	-	.	ID=g10317.t3.exon10;Parent=g10317.t3;
NC_088782.1_Calliphora_vicina_chromosome_3,_idCalVici1.1,_whole_genome_shotgun_sequence	AUGUSTUS	start_codon	9281197	9281199	.	-	0	ID=g10317.t3.start1;Parent=g10317.t3;
NC_088782.1_Calliphora_vicina_chromosome_3,_idCalVici1.1,_whole_genome_shotgun_sequence	AUGUSTUS	gene	9286206	9291008	.	-	.	ID=g10318;
NC_088782.1_Calliphora_vicina_chromosome_3,_idCalVici1.1,_whole_genome_shotgun_sequence	AUGUSTUS	mRNA	9286206	9291008	1	-	.	ID=g10318.t1;Parent=g10318;
NC_088782.1_Calliphora_vicina_chromosome_3,_idCalVici1.1,_whole_genome_shotgun_sequence	AUGUSTUS	stop_codon	9286206	9286208	.	-	0	ID=g10318.t1.stop1;Parent=g10318.t1;
NC_088782.1_Calliphora_vicina_chromosome_3,_idCalVici1.1,_whole_genome_shotgun_sequence	AUGUSTUS	CDS	9286206	9286458	1	-	1	ID=g10318.t1.CDS1;Parent=g10318.t1;
NC_088782.1_Calliphora_vicina_chromosome_3,_idCalVici1.1,_whole_genome_shotgun_sequence	AUGUSTUS	exon	9286206	9286458	.	-	.	ID=g10318.t1.exon1;Parent=g10318.t1;
NC_088782.1_Calliphora_vicina_chromosome_3,_idCalVici1.1,_whole_genome_shotgun_sequence	AUGUSTUS	intron	9286459	9286524	1	-	.	ID=g10318.t1.intron1;Parent=g10318.t1;
NC_088782.1_Calliphora_vicina_chromosome_3,_idCalVici1.1,_whole_genome_shotgun_sequence	AUGUSTUS	CDS	9286525	9286782	1	-	1	ID=g10318.t1.CDS2;Parent=g10318.t1;
NC_088782.1_Calliphora_vicina_chromosome_3,_idCalVici1.1,_whole_genome_shotgun_sequence	AUGUSTUS	exon	9286525	9286782	.	-	.	ID=g10318.t1.exon2;Parent=g10318.t1;
NC_088782.1_Calliphora_vicina_chromosome_3,_idCalVici1.1,_whole_genome_shotgun_sequence	AUGUSTUS	intron	9286783	9286864	1	-	.	ID=g10318.t1.intron2;Parent=g10318.t1;
NC_088782.1_Calliphora_vicina_chromosome_3,_idCalVici1.1,_whole_genome_shotgun_sequence	AUGUSTUS	CDS	9286865	9287057	1	-	2	ID=g10318.t1.CDS3;Parent=g10318.t1;
NC_088782.1_Calliphora_vicina_chromosome_3,_idCalVici1.1,_whole_genome_shotgun_sequence	AUGUSTUS	exon	9286865	9287057	.	-	.	ID=g10318.t1.exon3;Parent=g10318.t1;
NC_088782.1_Calliphora_vicina_chromosome_3,_idCalVici1.1,_whole_genome_shotgun_sequence	AUGUSTUS	intron	9287058	9287140	1	-	.	ID=g10318.t1.intron3;Parent=g10318.t1;
NC_088782.1_Calliphora_vicina_chromosome_3,_idCalVici1.1,_whole_genome_shotgun_sequence	AUGUSTUS	CDS	9287141	9288214	1	-	2	ID=g10318.t1.CDS4;Parent=g10318.t1;
NC_088782.1_Calliphora_vicina_chromosome_3,_idCalVici1.1,_whole_genome_shotgun_sequence	AUGUSTUS	exon	9287141	9288214	.	-	.	ID=g10318.t1.exon4;Parent=g10318.t1;
NC_088782.1_Calliphora_vicina_chromosome_3,_idCalVici1.1,_whole_genome_shotgun_sequence	AUGUSTUS	intron	9288215	9288419	1	-	.	ID=g10318.t1.intron4;Parent=g10318.t1;
NC_088782.1_Calliphora_vicina_chromosome_3,_idCalVici1.1,_whole_genome_shotgun_sequence	AUGUSTUS	CDS	9288420	9290849	1	-	2	ID=g10318.t1.CDS5;Parent=g10318.t1;
NC_088782.1_Calliphora_vicina_chromosome_3,_idCalVici1.1,_whole_genome_shotgun_sequence	AUGUSTUS	exon	9288420	9290849	.	-	.	ID=g10318.t1.exon5;Parent=g10318.t1;
NC_088782.1_Calliphora_vicina_chromosome_3,_idCalVici1.1,_whole_genome_shotgun_sequence	AUGUSTUS	intron	9290850	9290935	1	-	.	ID=g10318.t1.intron5;Parent=g10318.t1;
NC_088782.1_Calliphora_vicina_chromosome_3,_idCalVici1.1,_whole_genome_shotgun_sequence	AUGUSTUS	CDS	9290936	9291008	1	-	0	ID=g10318.t1.CDS6;Parent=g10318.t1;
NC_088782.1_Calliphora_vicina_chromosome_3,_idCalVici1.1,_whole_genome_shotgun_sequence	AUGUSTUS	exon	9290936	9291008	.	-	.	ID=g10318.t1.exon6;Parent=g10318.t1;
NC_088782.1_Calliphora_vicina_chromosome_3,_idCalVici1.1,_whole_genome_shotgun_sequence	AUGUSTUS	start_codon	9291006	9291008	.	-	0	ID=g10318.t1.start1;Parent=g10318.t1;
NC_088782.1_Calliphora_vicina_chromosome_3,_idCalVici1.1,_whole_genome_shotgun_sequence	AUGUSTUS	gene	9292361	9293117	.	+	.	ID=g10319;
NC_088782.1_Calliphora_vicina_chromosome_3,_idCalVici1.1,_whole_genome_shotgun_sequence	AUGUSTUS	mRNA	9292361	9293117	1	+	.	ID=g10319.t1;Parent=g10319;
NC_088782.1_Calliphora_vicina_chromosome_3,_idCalVici1.1,_whole_genome_shotgun_sequence	AUGUSTUS	start_codon	9292361	9292363	.	+	0	ID=g10319.t1.start1;Parent=g10319.t1;
NC_088782.1_Calliphora_vicina_chromosome_3,_idCalVici1.1,_whole_genome_shotgun_sequence	AUGUSTUS	CDS	9292361	9292461	1	+	0	ID=g10319.t1.CDS1;Parent=g10319.t1;
NC_088782.1_Calliphora_vicina_chromosome_3,_idCalVici1.1,_whole_genome_shotgun_sequence	AUGUSTUS	exon	9292361	9292461	.	+	.	ID=g10319.t1.exon1;Parent=g10319.t1;
NC_088782.1_Calliphora_vicina_chromosome_3,_idCalVici1.1,_whole_genome_shotgun_sequence	AUGUSTUS	intron	9292462	9292516	1	+	.	ID=g10319.t1.intron1;Parent=g10319.t1;
NC_088782.1_Calliphora_vicina_chromosome_3,_idCalVici1.1,_whole_genome_shotgun_sequence	AUGUSTUS	CDS	9292517	9293117	1	+	1	ID=g10319.t1.CDS2;Parent=g10319.t1;
NC_088782.1_Calliphora_vicina_chromosome_3,_idCalVici1.1,_whole_genome_shotgun_sequence	AUGUSTUS	exon	9292517	9293117	.	+	.	ID=g10319.t1.exon2;Parent=g10319.t1;
NC_088782.1_Calliphora_vicina_chromosome_3,_idCalVici1.1,_whole_genome_shotgun_sequence	AUGUSTUS	stop_codon	9293115	9293117	.	+	0	ID=g10319.t1.stop1;Parent=g10319.t1;
NC_088782.1_Calliphora_vicina_chromosome_3,_idCalVici1.1,_whole_genome_shotgun_sequence	AUGUSTUS	gene	9347370	9349309	.	+	.	ID=g10320;
NC_088782.1_Calliphora_vicina_chromosome_3,_idCalVici1.1,_whole_genome_shotgun_sequence	AUGUSTUS	mRNA	9347370	9349309	1	+	.	ID=g10320.t1;Parent=g10320;
NC_088782.1_Calliphora_vicina_chromosome_3,_idCalVici1.1,_whole_genome_shotgun_sequence	AUGUSTUS	start_codon	9347370	9347372	.	+	0	ID=g10320.t1.start1;Parent=g10320.t1;
NC_088782.1_Calliphora_vicina_chromosome_3,_idCalVici1.1,_whole_genome_shotgun_sequence	AUGUSTUS	CDS	9347370	9348012	1	+	0	ID=g10320.t1.CDS1;Parent=g10320.t1;
NC_088782.1_Calliphora_vicina_chromosome_3,_idCalVici1.1,_whole_genome_shotgun_sequence	AUGUSTUS	exon	9347370	9348012	.	+	.	ID=g10320.t1.exon1;Parent=g10320.t1;
NC_088782.1_Calliphora_vicina_chromosome_3,_idCalVici1.1,_whole_genome_shotgun_sequence	AUGUSTUS	intron	9348013	9348203	1	+	.	ID=g10320.t1.intron1;Parent=g10320.t1;
NC_088782.1_Calliphora_vicina_chromosome_3,_idCalVici1.1,_whole_genome_shotgun_sequence	AUGUSTUS	CDS	9348204	9349309	1	+	2	ID=g10320.t1.CDS2;Parent=g10320.t1;
NC_088782.1_Calliphora_vicina_chromosome_3,_idCalVici1.1,_whole_genome_shotgun_sequence	AUGUSTUS	exon	9348204	9349309	.	+	.	ID=g10320.t1.exon2;Parent=g10320.t1;
NC_088782.1_Calliphora_vicina_chromosome_3,_idCalVici1.1,_whole_genome_shotgun_sequence	AUGUSTUS	stop_codon	9349307	9349309	.	+	0	ID=g10320.t1.stop1;Parent=g10320.t1;
NC_088782.1_Calliphora_vicina_chromosome_3,_idCalVici1.1,_whole_genome_shotgun_sequence	AUGUSTUS	gene	9355151	9364847	.	-	.	ID=g10321;
NC_088782.1_Calliphora_vicina_chromosome_3,_idCalVici1.1,_whole_genome_shotgun_sequence	AUGUSTUS	mRNA	9355151	9364847	1	-	.	ID=g10321.t1;Parent=g10321;
NC_088782.1_Calliphora_vicina_chromosome_3,_idCalVici1.1,_whole_genome_shotgun_sequence	AUGUSTUS	stop_codon	9355151	9355153	.	-	0	ID=g10321.t1.stop1;Parent=g10321.t1;
NC_088782.1_Calliphora_vicina_chromosome_3,_idCalVici1.1,_whole_genome_shotgun_sequence	AUGUSTUS	CDS	9355151	9355408	1	-	0	ID=g10321.t1.CDS1;Parent=g10321.t1;
NC_088782.1_Calliphora_vicina_chromosome_3,_idCalVici1.1,_whole_genome_shotgun_sequence	AUGUSTUS	exon	9355151	9355408	.	-	.	ID=g10321.t1.exon1;Parent=g10321.t1;
NC_088782.1_Calliphora_vicina_chromosome_3,_idCalVici1.1,_whole_genome_shotgun_sequence	AUGUSTUS	intron	9355409	9355482	1	-	.	ID=g10321.t1.intron1;Parent=g10321.t1;
NC_088782.1_Calliphora_vicina_chromosome_3,_idCalVici1.1,_whole_genome_shotgun_sequence	AUGUSTUS	CDS	9355483	9355764	1	-	0	ID=g10321.t1.CDS2;Parent=g10321.t1;
NC_088782.1_Calliphora_vicina_chromosome_3,_idCalVici1.1,_whole_genome_shotgun_sequence	AUGUSTUS	exon	9355483	9355764	.	-	.	ID=g10321.t1.exon2;Parent=g10321.t1;
NC_088782.1_Calliphora_vicina_chromosome_3,_idCalVici1.1,_whole_genome_shotgun_sequence	AUGUSTUS	intron	9355765	9358395	1	-	.	ID=g10321.t1.intron2;Parent=g10321.t1;
NC_088782.1_Calliphora_vicina_chromosome_3,_idCalVici1.1,_whole_genome_shotgun_sequence	AUGUSTUS	CDS	9358396	9358524	1	-	0	ID=g10321.t1.CDS3;Parent=g10321.t1;
NC_088782.1_Calliphora_vicina_chromosome_3,_idCalVici1.1,_whole_genome_shotgun_sequence	AUGUSTUS	exon	9358396	9358524	.	-	.	ID=g10321.t1.exon3;Parent=g10321.t1;
NC_088782.1_Calliphora_vicina_chromosome_3,_idCalVici1.1,_whole_genome_shotgun_sequence	AUGUSTUS	intron	9358525	9358589	1	-	.	ID=g10321.t1.intron3;Parent=g10321.t1;
NC_088782.1_Calliphora_vicina_chromosome_3,_idCalVici1.1,_whole_genome_shotgun_sequence	AUGUSTUS	CDS	9358590	9358759	1	-	2	ID=g10321.t1.CDS4;Parent=g10321.t1;
NC_088782.1_Calliphora_vicina_chromosome_3,_idCalVici1.1,_whole_genome_shotgun_sequence	AUGUSTUS	exon	9358590	9358759	.	-	.	ID=g10321.t1.exon4;Parent=g10321.t1;
NC_088782.1_Calliphora_vicina_chromosome_3,_idCalVici1.1,_whole_genome_shotgun_sequence	AUGUSTUS	intron	9358760	9359007	1	-	.	ID=g10321.t1.intron4;Parent=g10321.t1;
NC_088782.1_Calliphora_vicina_chromosome_3,_idCalVici1.1,_whole_genome_shotgun_sequence	AUGUSTUS	CDS	9359008	9359254	1	-	0	ID=g10321.t1.CDS5;Parent=g10321.t1;
NC_088782.1_Calliphora_vicina_chromosome_3,_idCalVici1.1,_whole_genome_shotgun_sequence	AUGUSTUS	exon	9359008	9359254	.	-	.	ID=g10321.t1.exon5;Parent=g10321.t1;
NC_088782.1_Calliphora_vicina_chromosome_3,_idCalVici1.1,_whole_genome_shotgun_sequence	AUGUSTUS	intron	9359255	9359334	1	-	.	ID=g10321.t1.intron5;Parent=g10321.t1;
NC_088782.1_Calliphora_vicina_chromosome_3,_idCalVici1.1,_whole_genome_shotgun_sequence	AUGUSTUS	CDS	9359335	9360032	1	-	2	ID=g10321.t1.CDS6;Parent=g10321.t1;
NC_088782.1_Calliphora_vicina_chromosome_3,_idCalVici1.1,_whole_genome_shotgun_sequence	AUGUSTUS	exon	9359335	9360032	.	-	.	ID=g10321.t1.exon6;Parent=g10321.t1;
NC_088782.1_Calliphora_vicina_chromosome_3,_idCalVici1.1,_whole_genome_shotgun_sequence	AUGUSTUS	intron	9360033	9361243	1	-	.	ID=g10321.t1.intron6;Parent=g10321.t1;
NC_088782.1_Calliphora_vicina_chromosome_3,_idCalVici1.1,_whole_genome_shotgun_sequence	AUGUSTUS	CDS	9361244	9361590	1	-	1	ID=g10321.t1.CDS7;Parent=g10321.t1;
NC_088782.1_Calliphora_vicina_chromosome_3,_idCalVici1.1,_whole_genome_shotgun_sequence	AUGUSTUS	exon	9361244	9361590	.	-	.	ID=g10321.t1.exon7;Parent=g10321.t1;
NC_088782.1_Calliphora_vicina_chromosome_3,_idCalVici1.1,_whole_genome_shotgun_sequence	AUGUSTUS	intron	9361591	9361662	1	-	.	ID=g10321.t1.intron7;Parent=g10321.t1;
NC_088782.1_Calliphora_vicina_chromosome_3,_idCalVici1.1,_whole_genome_shotgun_sequence	AUGUSTUS	CDS	9361663	9362375	1	-	0	ID=g10321.t1.CDS8;Parent=g10321.t1;
NC_088782.1_Calliphora_vicina_chromosome_3,_idCalVici1.1,_whole_genome_shotgun_sequence	AUGUSTUS	exon	9361663	9362375	.	-	.	ID=g10321.t1.exon8;Parent=g10321.t1;
NC_088782.1_Calliphora_vicina_chromosome_3,_idCalVici1.1,_whole_genome_shotgun_sequence	AUGUSTUS	intron	9362376	9364428	1	-	.	ID=g10321.t1.intron8;Parent=g10321.t1;
NC_088782.1_Calliphora_vicina_chromosome_3,_idCalVici1.1,_whole_genome_shotgun_sequence	AUGUSTUS	CDS	9364429	9364680	1	-	0	ID=g10321.t1.CDS9;Parent=g10321.t1;
NC_088782.1_Calliphora_vicina_chromosome_3,_idCalVici1.1,_whole_genome_shotgun_sequence	AUGUSTUS	exon	9364429	9364680	.	-	.	ID=g10321.t1.exon9;Parent=g10321.t1;
NC_088782.1_Calliphora_vicina_chromosome_3,_idCalVici1.1,_whole_genome_shotgun_sequence	AUGUSTUS	intron	9364681	9364742	1	-	.	ID=g10321.t1.intron9;Parent=g10321.t1;
NC_088782.1_Calliphora_vicina_chromosome_3,_idCalVici1.1,_whole_genome_shotgun_sequence	AUGUSTUS	CDS	9364743	9364847	1	-	0	ID=g10321.t1.CDS10;Parent=g10321.t1;
NC_088782.1_Calliphora_vicina_chromosome_3,_idCalVici1.1,_whole_genome_shotgun_sequence	AUGUSTUS	exon	9364743	9364847	.	-	.	ID=g10321.t1.exon10;Parent=g10321.t1;
NC_088782.1_Calliphora_vicina_chromosome_3,_idCalVici1.1,_whole_genome_shotgun_sequence	AUGUSTUS	start_codon	9364845	9364847	.	-	0	ID=g10321.t1.start1;Parent=g10321.t1;
NC_088782.1_Calliphora_vicina_chromosome_3,_idCalVici1.1,_whole_genome_shotgun_sequence	AUGUSTUS	gene	9401261	9401617	.	-	.	ID=g10322;
NC_088782.1_Calliphora_vicina_chromosome_3,_idCalVici1.1,_whole_genome_shotgun_sequence	AUGUSTUS	mRNA	9401261	9401617	1	-	.	ID=g10322.t1;Parent=g10322;
NC_088782.1_Calliphora_vicina_chromosome_3,_idCalVici1.1,_whole_genome_shotgun_sequence	AUGUSTUS	stop_codon	9401261	9401263	.	-	0	ID=g10322.t1.stop1;Parent=g10322.t1;
NC_088782.1_Calliphora_vicina_chromosome_3,_idCalVici1.1,_whole_genome_shotgun_sequence	AUGUSTUS	CDS	9401261	9401509	1	-	0	ID=g10322.t1.CDS1;Parent=g10322.t1;
NC_088782.1_Calliphora_vicina_chromosome_3,_idCalVici1.1,_whole_genome_shotgun_sequence	AUGUSTUS	exon	9401261	9401509	.	-	.	ID=g10322.t1.exon1;Parent=g10322.t1;
NC_088782.1_Calliphora_vicina_chromosome_3,_idCalVici1.1,_whole_genome_shotgun_sequence	AUGUSTUS	intron	9401510	9401602	1	-	.	ID=g10322.t1.intron1;Parent=g10322.t1;
NC_088782.1_Calliphora_vicina_chromosome_3,_idCalVici1.1,_whole_genome_shotgun_sequence	AUGUSTUS	CDS	9401603	9401617	1	-	0	ID=g10322.t1.CDS2;Parent=g10322.t1;
NC_088782.1_Calliphora_vicina_chromosome_3,_idCalVici1.1,_whole_genome_shotgun_sequence	AUGUSTUS	exon	9401603	9401617	.	-	.	ID=g10322.t1.exon2;Parent=g10322.t1;
NC_088782.1_Calliphora_vicina_chromosome_3,_idCalVici1.1,_whole_genome_shotgun_sequence	AUGUSTUS	start_codon	9401615	9401617	.	-	0	ID=g10322.t1.start1;Parent=g10322.t1;
NC_088782.1_Calliphora_vicina_chromosome_3,_idCalVici1.1,_whole_genome_shotgun_sequence	AUGUSTUS	gene	9415056	9415382	.	-	.	ID=g10323;
NC_088782.1_Calliphora_vicina_chromosome_3,_idCalVici1.1,_whole_genome_shotgun_sequence	AUGUSTUS	mRNA	9415056	9415382	1	-	.	ID=g10323.t1;Parent=g10323;
NC_088782.1_Calliphora_vicina_chromosome_3,_idCalVici1.1,_whole_genome_shotgun_sequence	AUGUSTUS	stop_codon	9415056	9415058	.	-	0	ID=g10323.t1.stop1;Parent=g10323.t1;
NC_088782.1_Calliphora_vicina_chromosome_3,_idCalVici1.1,_whole_genome_shotgun_sequence	AUGUSTUS	CDS	9415056	9415301	1	-	0	ID=g10323.t1.CDS1;Parent=g10323.t1;
NC_088782.1_Calliphora_vicina_chromosome_3,_idCalVici1.1,_whole_genome_shotgun_sequence	AUGUSTUS	exon	9415056	9415301	.	-	.	ID=g10323.t1.exon1;Parent=g10323.t1;
NC_088782.1_Calliphora_vicina_chromosome_3,_idCalVici1.1,_whole_genome_shotgun_sequence	AUGUSTUS	intron	9415302	9415373	1	-	.	ID=g10323.t1.intron1;Parent=g10323.t1;
NC_088782.1_Calliphora_vicina_chromosome_3,_idCalVici1.1,_whole_genome_shotgun_sequence	AUGUSTUS	CDS	9415374	9415382	1	-	0	ID=g10323.t1.CDS2;Parent=g10323.t1;
NC_088782.1_Calliphora_vicina_chromosome_3,_idCalVici1.1,_whole_genome_shotgun_sequence	AUGUSTUS	exon	9415374	9415382	.	-	.	ID=g10323.t1.exon2;Parent=g10323.t1;
NC_088782.1_Calliphora_vicina_chromosome_3,_idCalVici1.1,_whole_genome_shotgun_sequence	AUGUSTUS	start_codon	9415380	9415382	.	-	0	ID=g10323.t1.start1;Parent=g10323.t1;
NC_088782.1_Calliphora_vicina_chromosome_3,_idCalVici1.1,_whole_genome_shotgun_sequence	AUGUSTUS	gene	9420158	9420483	.	-	.	ID=g10324;
NC_088782.1_Calliphora_vicina_chromosome_3,_idCalVici1.1,_whole_genome_shotgun_sequence	AUGUSTUS	mRNA	9420158	9420483	1	-	.	ID=g10324.t1;Parent=g10324;
NC_088782.1_Calliphora_vicina_chromosome_3,_idCalVici1.1,_whole_genome_shotgun_sequence	AUGUSTUS	stop_codon	9420158	9420160	.	-	0	ID=g10324.t1.stop1;Parent=g10324.t1;
NC_088782.1_Calliphora_vicina_chromosome_3,_idCalVici1.1,_whole_genome_shotgun_sequence	AUGUSTUS	CDS	9420158	9420397	1	-	0	ID=g10324.t1.CDS1;Parent=g10324.t1;
NC_088782.1_Calliphora_vicina_chromosome_3,_idCalVici1.1,_whole_genome_shotgun_sequence	AUGUSTUS	exon	9420158	9420397	.	-	.	ID=g10324.t1.exon1;Parent=g10324.t1;
NC_088782.1_Calliphora_vicina_chromosome_3,_idCalVici1.1,_whole_genome_shotgun_sequence	AUGUSTUS	intron	9420398	9420474	1	-	.	ID=g10324.t1.intron1;Parent=g10324.t1;
NC_088782.1_Calliphora_vicina_chromosome_3,_idCalVici1.1,_whole_genome_shotgun_sequence	AUGUSTUS	CDS	9420475	9420483	1	-	0	ID=g10324.t1.CDS2;Parent=g10324.t1;
NC_088782.1_Calliphora_vicina_chromosome_3,_idCalVici1.1,_whole_genome_shotgun_sequence	AUGUSTUS	exon	9420475	9420483	.	-	.	ID=g10324.t1.exon2;Parent=g10324.t1;
NC_088782.1_Calliphora_vicina_chromosome_3,_idCalVici1.1,_whole_genome_shotgun_sequence	AUGUSTUS	start_codon	9420481	9420483	.	-	0	ID=g10324.t1.start1;Parent=g10324.t1;
NC_088782.1_Calliphora_vicina_chromosome_3,_idCalVici1.1,_whole_genome_shotgun_sequence	AUGUSTUS	gene	9424291	9424545	.	+	.	ID=g10325;
NC_088782.1_Calliphora_vicina_chromosome_3,_idCalVici1.1,_whole_genome_shotgun_sequence	AUGUSTUS	mRNA	9424291	9424545	1	+	.	ID=g10325.t1;Parent=g10325;
NC_088782.1_Calliphora_vicina_chromosome_3,_idCalVici1.1,_whole_genome_shotgun_sequence	AUGUSTUS	start_codon	9424291	9424293	.	+	0	ID=g10325.t1.start1;Parent=g10325.t1;
NC_088782.1_Calliphora_vicina_chromosome_3,_idCalVici1.1,_whole_genome_shotgun_sequence	AUGUSTUS	CDS	9424291	9424545	1	+	0	ID=g10325.t1.CDS1;Parent=g10325.t1;
NC_088782.1_Calliphora_vicina_chromosome_3,_idCalVici1.1,_whole_genome_shotgun_sequence	AUGUSTUS	exon	9424291	9424545	.	+	.	ID=g10325.t1.exon1;Parent=g10325.t1;
NC_088782.1_Calliphora_vicina_chromosome_3,_idCalVici1.1,_whole_genome_shotgun_sequence	AUGUSTUS	stop_codon	9424543	9424545	.	+	0	ID=g10325.t1.stop1;Parent=g10325.t1;
NC_088782.1_Calliphora_vicina_chromosome_3,_idCalVici1.1,_whole_genome_shotgun_sequence	AUGUSTUS	gene	9424748	9432085	.	-	.	ID=g10326;
NC_088782.1_Calliphora_vicina_chromosome_3,_idCalVici1.1,_whole_genome_shotgun_sequence	AUGUSTUS	mRNA	9424748	9432085	1	-	.	ID=g10326.t1;Parent=g10326;
NC_088782.1_Calliphora_vicina_chromosome_3,_idCalVici1.1,_whole_genome_shotgun_sequence	AUGUSTUS	stop_codon	9424748	9424750	.	-	0	ID=g10326.t1.stop1;Parent=g10326.t1;
NC_088782.1_Calliphora_vicina_chromosome_3,_idCalVici1.1,_whole_genome_shotgun_sequence	AUGUSTUS	CDS	9424748	9424945	1	-	0	ID=g10326.t1.CDS1;Parent=g10326.t1;
NC_088782.1_Calliphora_vicina_chromosome_3,_idCalVici1.1,_whole_genome_shotgun_sequence	AUGUSTUS	exon	9424748	9424945	.	-	.	ID=g10326.t1.exon1;Parent=g10326.t1;
NC_088782.1_Calliphora_vicina_chromosome_3,_idCalVici1.1,_whole_genome_shotgun_sequence	AUGUSTUS	intron	9424946	9430313	1	-	.	ID=g10326.t1.intron1;Parent=g10326.t1;
NC_088782.1_Calliphora_vicina_chromosome_3,_idCalVici1.1,_whole_genome_shotgun_sequence	AUGUSTUS	CDS	9430314	9430585	1	-	2	ID=g10326.t1.CDS2;Parent=g10326.t1;
NC_088782.1_Calliphora_vicina_chromosome_3,_idCalVici1.1,_whole_genome_shotgun_sequence	AUGUSTUS	exon	9430314	9430585	.	-	.	ID=g10326.t1.exon2;Parent=g10326.t1;
NC_088782.1_Calliphora_vicina_chromosome_3,_idCalVici1.1,_whole_genome_shotgun_sequence	AUGUSTUS	intron	9430586	9430645	1	-	.	ID=g10326.t1.intron2;Parent=g10326.t1;
NC_088782.1_Calliphora_vicina_chromosome_3,_idCalVici1.1,_whole_genome_shotgun_sequence	AUGUSTUS	CDS	9430646	9431468	1	-	0	ID=g10326.t1.CDS3;Parent=g10326.t1;
NC_088782.1_Calliphora_vicina_chromosome_3,_idCalVici1.1,_whole_genome_shotgun_sequence	AUGUSTUS	exon	9430646	9431468	.	-	.	ID=g10326.t1.exon3;Parent=g10326.t1;
NC_088782.1_Calliphora_vicina_chromosome_3,_idCalVici1.1,_whole_genome_shotgun_sequence	AUGUSTUS	intron	9431469	9431519	1	-	.	ID=g10326.t1.intron3;Parent=g10326.t1;
NC_088782.1_Calliphora_vicina_chromosome_3,_idCalVici1.1,_whole_genome_shotgun_sequence	AUGUSTUS	CDS	9431520	9431755	1	-	2	ID=g10326.t1.CDS4;Parent=g10326.t1;
NC_088782.1_Calliphora_vicina_chromosome_3,_idCalVici1.1,_whole_genome_shotgun_sequence	AUGUSTUS	exon	9431520	9431755	.	-	.	ID=g10326.t1.exon4;Parent=g10326.t1;
NC_088782.1_Calliphora_vicina_chromosome_3,_idCalVici1.1,_whole_genome_shotgun_sequence	AUGUSTUS	intron	9431756	9431814	1	-	.	ID=g10326.t1.intron4;Parent=g10326.t1;
NC_088782.1_Calliphora_vicina_chromosome_3,_idCalVici1.1,_whole_genome_shotgun_sequence	AUGUSTUS	CDS	9431815	9432085	1	-	0	ID=g10326.t1.CDS5;Parent=g10326.t1;
NC_088782.1_Calliphora_vicina_chromosome_3,_idCalVici1.1,_whole_genome_shotgun_sequence	AUGUSTUS	exon	9431815	9432085	.	-	.	ID=g10326.t1.exon5;Parent=g10326.t1;
NC_088782.1_Calliphora_vicina_chromosome_3,_idCalVici1.1,_whole_genome_shotgun_sequence	AUGUSTUS	start_codon	9432083	9432085	.	-	0	ID=g10326.t1.start1;Parent=g10326.t1;
NC_088782.1_Calliphora_vicina_chromosome_3,_idCalVici1.1,_whole_genome_shotgun_sequence	AUGUSTUS	gene	9495218	9502710	.	+	.	ID=g10327;
NC_088782.1_Calliphora_vicina_chromosome_3,_idCalVici1.1,_whole_genome_shotgun_sequence	AUGUSTUS	mRNA	9495218	9502710	0.96	+	.	ID=g10327.t1;Parent=g10327;
NC_088782.1_Calliphora_vicina_chromosome_3,_idCalVici1.1,_whole_genome_shotgun_sequence	AUGUSTUS	start_codon	9495218	9495220	.	+	0	ID=g10327.t1.start1;Parent=g10327.t1;
NC_088782.1_Calliphora_vicina_chromosome_3,_idCalVici1.1,_whole_genome_shotgun_sequence	AUGUSTUS	CDS	9495218	9496727	0.96	+	0	ID=g10327.t1.CDS1;Parent=g10327.t1;
NC_088782.1_Calliphora_vicina_chromosome_3,_idCalVici1.1,_whole_genome_shotgun_sequence	AUGUSTUS	exon	9495218	9496727	.	+	.	ID=g10327.t1.exon1;Parent=g10327.t1;
NC_088782.1_Calliphora_vicina_chromosome_3,_idCalVici1.1,_whole_genome_shotgun_sequence	AUGUSTUS	intron	9496728	9496769	1	+	.	ID=g10327.t1.intron1;Parent=g10327.t1;
NC_088782.1_Calliphora_vicina_chromosome_3,_idCalVici1.1,_whole_genome_shotgun_sequence	AUGUSTUS	CDS	9496770	9499542	1	+	2	ID=g10327.t1.CDS2;Parent=g10327.t1;
NC_088782.1_Calliphora_vicina_chromosome_3,_idCalVici1.1,_whole_genome_shotgun_sequence	AUGUSTUS	exon	9496770	9499542	.	+	.	ID=g10327.t1.exon2;Parent=g10327.t1;
NC_088782.1_Calliphora_vicina_chromosome_3,_idCalVici1.1,_whole_genome_shotgun_sequence	AUGUSTUS	intron	9499543	9502580	1	+	.	ID=g10327.t1.intron2;Parent=g10327.t1;
NC_088782.1_Calliphora_vicina_chromosome_3,_idCalVici1.1,_whole_genome_shotgun_sequence	AUGUSTUS	CDS	9502581	9502710	1	+	1	ID=g10327.t1.CDS3;Parent=g10327.t1;
NC_088782.1_Calliphora_vicina_chromosome_3,_idCalVici1.1,_whole_genome_shotgun_sequence	AUGUSTUS	exon	9502581	9502710	.	+	.	ID=g10327.t1.exon3;Parent=g10327.t1;
NC_088782.1_Calliphora_vicina_chromosome_3,_idCalVici1.1,_whole_genome_shotgun_sequence	AUGUSTUS	stop_codon	9502708	9502710	.	+	0	ID=g10327.t1.stop1;Parent=g10327.t1;
NC_088782.1_Calliphora_vicina_chromosome_3,_idCalVici1.1,_whole_genome_shotgun_sequence	AUGUSTUS	gene	9517850	9523922	.	+	.	ID=g10328;
NC_088782.1_Calliphora_vicina_chromosome_3,_idCalVici1.1,_whole_genome_shotgun_sequence	AUGUSTUS	mRNA	9517850	9523922	1	+	.	ID=g10328.t1;Parent=g10328;
NC_088782.1_Calliphora_vicina_chromosome_3,_idCalVici1.1,_whole_genome_shotgun_sequence	AUGUSTUS	start_codon	9517850	9517852	.	+	0	ID=g10328.t1.start1;Parent=g10328.t1;
NC_088782.1_Calliphora_vicina_chromosome_3,_idCalVici1.1,_whole_genome_shotgun_sequence	AUGUSTUS	CDS	9517850	9518210	1	+	0	ID=g10328.t1.CDS1;Parent=g10328.t1;
NC_088782.1_Calliphora_vicina_chromosome_3,_idCalVici1.1,_whole_genome_shotgun_sequence	AUGUSTUS	exon	9517850	9518210	.	+	.	ID=g10328.t1.exon1;Parent=g10328.t1;
NC_088782.1_Calliphora_vicina_chromosome_3,_idCalVici1.1,_whole_genome_shotgun_sequence	AUGUSTUS	intron	9518211	9520241	1	+	.	ID=g10328.t1.intron1;Parent=g10328.t1;
NC_088782.1_Calliphora_vicina_chromosome_3,_idCalVici1.1,_whole_genome_shotgun_sequence	AUGUSTUS	CDS	9520242	9521663	1	+	2	ID=g10328.t1.CDS2;Parent=g10328.t1;
NC_088782.1_Calliphora_vicina_chromosome_3,_idCalVici1.1,_whole_genome_shotgun_sequence	AUGUSTUS	exon	9520242	9521663	.	+	.	ID=g10328.t1.exon2;Parent=g10328.t1;
NC_088782.1_Calliphora_vicina_chromosome_3,_idCalVici1.1,_whole_genome_shotgun_sequence	AUGUSTUS	intron	9521664	9522403	1	+	.	ID=g10328.t1.intron2;Parent=g10328.t1;
NC_088782.1_Calliphora_vicina_chromosome_3,_idCalVici1.1,_whole_genome_shotgun_sequence	AUGUSTUS	CDS	9522404	9523419	1	+	2	ID=g10328.t1.CDS3;Parent=g10328.t1;
NC_088782.1_Calliphora_vicina_chromosome_3,_idCalVici1.1,_whole_genome_shotgun_sequence	AUGUSTUS	exon	9522404	9523419	.	+	.	ID=g10328.t1.exon3;Parent=g10328.t1;
NC_088782.1_Calliphora_vicina_chromosome_3,_idCalVici1.1,_whole_genome_shotgun_sequence	AUGUSTUS	intron	9523420	9523486	1	+	.	ID=g10328.t1.intron3;Parent=g10328.t1;
NC_088782.1_Calliphora_vicina_chromosome_3,_idCalVici1.1,_whole_genome_shotgun_sequence	AUGUSTUS	CDS	9523487	9523691	1	+	0	ID=g10328.t1.CDS4;Parent=g10328.t1;
NC_088782.1_Calliphora_vicina_chromosome_3,_idCalVici1.1,_whole_genome_shotgun_sequence	AUGUSTUS	exon	9523487	9523691	.	+	.	ID=g10328.t1.exon4;Parent=g10328.t1;
NC_088782.1_Calliphora_vicina_chromosome_3,_idCalVici1.1,_whole_genome_shotgun_sequence	AUGUSTUS	intron	9523692	9523755	1	+	.	ID=g10328.t1.intron4;Parent=g10328.t1;
NC_088782.1_Calliphora_vicina_chromosome_3,_idCalVici1.1,_whole_genome_shotgun_sequence	AUGUSTUS	CDS	9523756	9523922	1	+	2	ID=g10328.t1.CDS5;Parent=g10328.t1;
NC_088782.1_Calliphora_vicina_chromosome_3,_idCalVici1.1,_whole_genome_shotgun_sequence	AUGUSTUS	exon	9523756	9523922	.	+	.	ID=g10328.t1.exon5;Parent=g10328.t1;
NC_088782.1_Calliphora_vicina_chromosome_3,_idCalVici1.1,_whole_genome_shotgun_sequence	AUGUSTUS	stop_codon	9523920	9523922	.	+	0	ID=g10328.t1.stop1;Parent=g10328.t1;
NC_088782.1_Calliphora_vicina_chromosome_3,_idCalVici1.1,_whole_genome_shotgun_sequence	AUGUSTUS	gene	9527153	9529059	.	+	.	ID=g10329;
NC_088782.1_Calliphora_vicina_chromosome_3,_idCalVici1.1,_whole_genome_shotgun_sequence	AUGUSTUS	mRNA	9527153	9529059	1	+	.	ID=g10329.t1;Parent=g10329;
NC_088782.1_Calliphora_vicina_chromosome_3,_idCalVici1.1,_whole_genome_shotgun_sequence	AUGUSTUS	start_codon	9527153	9527155	.	+	0	ID=g10329.t1.start1;Parent=g10329.t1;
NC_088782.1_Calliphora_vicina_chromosome_3,_idCalVici1.1,_whole_genome_shotgun_sequence	AUGUSTUS	CDS	9527153	9527299	1	+	0	ID=g10329.t1.CDS1;Parent=g10329.t1;
NC_088782.1_Calliphora_vicina_chromosome_3,_idCalVici1.1,_whole_genome_shotgun_sequence	AUGUSTUS	exon	9527153	9527299	.	+	.	ID=g10329.t1.exon1;Parent=g10329.t1;
NC_088782.1_Calliphora_vicina_chromosome_3,_idCalVici1.1,_whole_genome_shotgun_sequence	AUGUSTUS	intron	9527300	9528174	1	+	.	ID=g10329.t1.intron1;Parent=g10329.t1;
NC_088782.1_Calliphora_vicina_chromosome_3,_idCalVici1.1,_whole_genome_shotgun_sequence	AUGUSTUS	CDS	9528175	9529059	1	+	0	ID=g10329.t1.CDS2;Parent=g10329.t1;
NC_088782.1_Calliphora_vicina_chromosome_3,_idCalVici1.1,_whole_genome_shotgun_sequence	AUGUSTUS	exon	9528175	9529059	.	+	.	ID=g10329.t1.exon2;Parent=g10329.t1;
NC_088782.1_Calliphora_vicina_chromosome_3,_idCalVici1.1,_whole_genome_shotgun_sequence	AUGUSTUS	stop_codon	9529057	9529059	.	+	0	ID=g10329.t1.stop1;Parent=g10329.t1;
NC_088782.1_Calliphora_vicina_chromosome_3,_idCalVici1.1,_whole_genome_shotgun_sequence	AUGUSTUS	gene	9533775	9540807	.	-	.	ID=g10330;
NC_088782.1_Calliphora_vicina_chromosome_3,_idCalVici1.1,_whole_genome_shotgun_sequence	AUGUSTUS	mRNA	9533775	9540807	1	-	.	ID=g10330.t1;Parent=g10330;
NC_088782.1_Calliphora_vicina_chromosome_3,_idCalVici1.1,_whole_genome_shotgun_sequence	AUGUSTUS	stop_codon	9533775	9533777	.	-	0	ID=g10330.t1.stop1;Parent=g10330.t1;
NC_088782.1_Calliphora_vicina_chromosome_3,_idCalVici1.1,_whole_genome_shotgun_sequence	AUGUSTUS	CDS	9533775	9535228	1	-	2	ID=g10330.t1.CDS1;Parent=g10330.t1;
NC_088782.1_Calliphora_vicina_chromosome_3,_idCalVici1.1,_whole_genome_shotgun_sequence	AUGUSTUS	exon	9533775	9535228	.	-	.	ID=g10330.t1.exon1;Parent=g10330.t1;
NC_088782.1_Calliphora_vicina_chromosome_3,_idCalVici1.1,_whole_genome_shotgun_sequence	AUGUSTUS	intron	9535229	9535596	1	-	.	ID=g10330.t1.intron1;Parent=g10330.t1;
NC_088782.1_Calliphora_vicina_chromosome_3,_idCalVici1.1,_whole_genome_shotgun_sequence	AUGUSTUS	CDS	9535597	9536353	1	-	0	ID=g10330.t1.CDS2;Parent=g10330.t1;
NC_088782.1_Calliphora_vicina_chromosome_3,_idCalVici1.1,_whole_genome_shotgun_sequence	AUGUSTUS	exon	9535597	9536353	.	-	.	ID=g10330.t1.exon2;Parent=g10330.t1;
NC_088782.1_Calliphora_vicina_chromosome_3,_idCalVici1.1,_whole_genome_shotgun_sequence	AUGUSTUS	intron	9536354	9536478	1	-	.	ID=g10330.t1.intron2;Parent=g10330.t1;
NC_088782.1_Calliphora_vicina_chromosome_3,_idCalVici1.1,_whole_genome_shotgun_sequence	AUGUSTUS	CDS	9536479	9540807	1	-	0	ID=g10330.t1.CDS3;Parent=g10330.t1;
NC_088782.1_Calliphora_vicina_chromosome_3,_idCalVici1.1,_whole_genome_shotgun_sequence	AUGUSTUS	exon	9536479	9540807	.	-	.	ID=g10330.t1.exon3;Parent=g10330.t1;
NC_088782.1_Calliphora_vicina_chromosome_3,_idCalVici1.1,_whole_genome_shotgun_sequence	AUGUSTUS	start_codon	9540805	9540807	.	-	0	ID=g10330.t1.start1;Parent=g10330.t1;
NC_088782.1_Calliphora_vicina_chromosome_3,_idCalVici1.1,_whole_genome_shotgun_sequence	AUGUSTUS	gene	9617237	9634606	.	+	.	ID=g10331;
NC_088782.1_Calliphora_vicina_chromosome_3,_idCalVici1.1,_whole_genome_shotgun_sequence	AUGUSTUS	mRNA	9617237	9634606	1	+	.	ID=g10331.t1;Parent=g10331;
NC_088782.1_Calliphora_vicina_chromosome_3,_idCalVici1.1,_whole_genome_shotgun_sequence	AUGUSTUS	start_codon	9617237	9617239	.	+	0	ID=g10331.t1.start1;Parent=g10331.t1;
NC_088782.1_Calliphora_vicina_chromosome_3,_idCalVici1.1,_whole_genome_shotgun_sequence	AUGUSTUS	CDS	9617237	9617264	1	+	0	ID=g10331.t1.CDS1;Parent=g10331.t1;
NC_088782.1_Calliphora_vicina_chromosome_3,_idCalVici1.1,_whole_genome_shotgun_sequence	AUGUSTUS	exon	9617237	9617264	.	+	.	ID=g10331.t1.exon1;Parent=g10331.t1;
NC_088782.1_Calliphora_vicina_chromosome_3,_idCalVici1.1,_whole_genome_shotgun_sequence	AUGUSTUS	intron	9617265	9617342	1	+	.	ID=g10331.t1.intron1;Parent=g10331.t1;
NC_088782.1_Calliphora_vicina_chromosome_3,_idCalVici1.1,_whole_genome_shotgun_sequence	AUGUSTUS	CDS	9617343	9617431	1	+	2	ID=g10331.t1.CDS2;Parent=g10331.t1;
NC_088782.1_Calliphora_vicina_chromosome_3,_idCalVici1.1,_whole_genome_shotgun_sequence	AUGUSTUS	exon	9617343	9617431	.	+	.	ID=g10331.t1.exon2;Parent=g10331.t1;
NC_088782.1_Calliphora_vicina_chromosome_3,_idCalVici1.1,_whole_genome_shotgun_sequence	AUGUSTUS	intron	9617432	9617530	1	+	.	ID=g10331.t1.intron2;Parent=g10331.t1;
NC_088782.1_Calliphora_vicina_chromosome_3,_idCalVici1.1,_whole_genome_shotgun_sequence	AUGUSTUS	CDS	9617531	9618147	1	+	0	ID=g10331.t1.CDS3;Parent=g10331.t1;
NC_088782.1_Calliphora_vicina_chromosome_3,_idCalVici1.1,_whole_genome_shotgun_sequence	AUGUSTUS	exon	9617531	9618147	.	+	.	ID=g10331.t1.exon3;Parent=g10331.t1;
NC_088782.1_Calliphora_vicina_chromosome_3,_idCalVici1.1,_whole_genome_shotgun_sequence	AUGUSTUS	intron	9618148	9619574	1	+	.	ID=g10331.t1.intron3;Parent=g10331.t1;
NC_088782.1_Calliphora_vicina_chromosome_3,_idCalVici1.1,_whole_genome_shotgun_sequence	AUGUSTUS	CDS	9619575	9619781	1	+	1	ID=g10331.t1.CDS4;Parent=g10331.t1;
NC_088782.1_Calliphora_vicina_chromosome_3,_idCalVici1.1,_whole_genome_shotgun_sequence	AUGUSTUS	exon	9619575	9619781	.	+	.	ID=g10331.t1.exon4;Parent=g10331.t1;
NC_088782.1_Calliphora_vicina_chromosome_3,_idCalVici1.1,_whole_genome_shotgun_sequence	AUGUSTUS	intron	9619782	9621413	1	+	.	ID=g10331.t1.intron4;Parent=g10331.t1;
NC_088782.1_Calliphora_vicina_chromosome_3,_idCalVici1.1,_whole_genome_shotgun_sequence	AUGUSTUS	CDS	9621414	9622907	1	+	1	ID=g10331.t1.CDS5;Parent=g10331.t1;
NC_088782.1_Calliphora_vicina_chromosome_3,_idCalVici1.1,_whole_genome_shotgun_sequence	AUGUSTUS	exon	9621414	9622907	.	+	.	ID=g10331.t1.exon5;Parent=g10331.t1;
NC_088782.1_Calliphora_vicina_chromosome_3,_idCalVici1.1,_whole_genome_shotgun_sequence	AUGUSTUS	intron	9622908	9624894	1	+	.	ID=g10331.t1.intron5;Parent=g10331.t1;
NC_088782.1_Calliphora_vicina_chromosome_3,_idCalVici1.1,_whole_genome_shotgun_sequence	AUGUSTUS	CDS	9624895	9625641	1	+	1	ID=g10331.t1.CDS6;Parent=g10331.t1;
NC_088782.1_Calliphora_vicina_chromosome_3,_idCalVici1.1,_whole_genome_shotgun_sequence	AUGUSTUS	exon	9624895	9625641	.	+	.	ID=g10331.t1.exon6;Parent=g10331.t1;
NC_088782.1_Calliphora_vicina_chromosome_3,_idCalVici1.1,_whole_genome_shotgun_sequence	AUGUSTUS	intron	9625642	9625949	1	+	.	ID=g10331.t1.intron6;Parent=g10331.t1;
NC_088782.1_Calliphora_vicina_chromosome_3,_idCalVici1.1,_whole_genome_shotgun_sequence	AUGUSTUS	CDS	9625950	9626074	1	+	1	ID=g10331.t1.CDS7;Parent=g10331.t1;
NC_088782.1_Calliphora_vicina_chromosome_3,_idCalVici1.1,_whole_genome_shotgun_sequence	AUGUSTUS	exon	9625950	9626074	.	+	.	ID=g10331.t1.exon7;Parent=g10331.t1;
NC_088782.1_Calliphora_vicina_chromosome_3,_idCalVici1.1,_whole_genome_shotgun_sequence	AUGUSTUS	intron	9626075	9626141	1	+	.	ID=g10331.t1.intron7;Parent=g10331.t1;
NC_088782.1_Calliphora_vicina_chromosome_3,_idCalVici1.1,_whole_genome_shotgun_sequence	AUGUSTUS	CDS	9626142	9633995	1	+	2	ID=g10331.t1.CDS8;Parent=g10331.t1;
NC_088782.1_Calliphora_vicina_chromosome_3,_idCalVici1.1,_whole_genome_shotgun_sequence	AUGUSTUS	exon	9626142	9633995	.	+	.	ID=g10331.t1.exon8;Parent=g10331.t1;
NC_088782.1_Calliphora_vicina_chromosome_3,_idCalVici1.1,_whole_genome_shotgun_sequence	AUGUSTUS	intron	9633996	9634040	1	+	.	ID=g10331.t1.intron8;Parent=g10331.t1;
NC_088782.1_Calliphora_vicina_chromosome_3,_idCalVici1.1,_whole_genome_shotgun_sequence	AUGUSTUS	CDS	9634041	9634606	1	+	2	ID=g10331.t1.CDS9;Parent=g10331.t1;
NC_088782.1_Calliphora_vicina_chromosome_3,_idCalVici1.1,_whole_genome_shotgun_sequence	AUGUSTUS	exon	9634041	9634606	.	+	.	ID=g10331.t1.exon9;Parent=g10331.t1;
NC_088782.1_Calliphora_vicina_chromosome_3,_idCalVici1.1,_whole_genome_shotgun_sequence	AUGUSTUS	stop_codon	9634604	9634606	.	+	0	ID=g10331.t1.stop1;Parent=g10331.t1;
NC_088782.1_Calliphora_vicina_chromosome_3,_idCalVici1.1,_whole_genome_shotgun_sequence	AUGUSTUS	gene	9644649	9662579	.	+	.	ID=g10332;
NC_088782.1_Calliphora_vicina_chromosome_3,_idCalVici1.1,_whole_genome_shotgun_sequence	AUGUSTUS	mRNA	9644649	9662579	0.97	+	.	ID=g10332.t1;Parent=g10332;
NC_088782.1_Calliphora_vicina_chromosome_3,_idCalVici1.1,_whole_genome_shotgun_sequence	AUGUSTUS	start_codon	9644649	9644651	.	+	0	ID=g10332.t1.start1;Parent=g10332.t1;
NC_088782.1_Calliphora_vicina_chromosome_3,_idCalVici1.1,_whole_genome_shotgun_sequence	AUGUSTUS	CDS	9644649	9644788	0.97	+	0	ID=g10332.t1.CDS1;Parent=g10332.t1;
NC_088782.1_Calliphora_vicina_chromosome_3,_idCalVici1.1,_whole_genome_shotgun_sequence	AUGUSTUS	exon	9644649	9644788	.	+	.	ID=g10332.t1.exon1;Parent=g10332.t1;
NC_088782.1_Calliphora_vicina_chromosome_3,_idCalVici1.1,_whole_genome_shotgun_sequence	AUGUSTUS	intron	9644789	9660462	0.98	+	.	ID=g10332.t1.intron1;Parent=g10332.t1;
NC_088782.1_Calliphora_vicina_chromosome_3,_idCalVici1.1,_whole_genome_shotgun_sequence	AUGUSTUS	CDS	9660463	9660556	1	+	1	ID=g10332.t1.CDS2;Parent=g10332.t1;
NC_088782.1_Calliphora_vicina_chromosome_3,_idCalVici1.1,_whole_genome_shotgun_sequence	AUGUSTUS	exon	9660463	9660556	.	+	.	ID=g10332.t1.exon2;Parent=g10332.t1;
NC_088782.1_Calliphora_vicina_chromosome_3,_idCalVici1.1,_whole_genome_shotgun_sequence	AUGUSTUS	intron	9660557	9660617	1	+	.	ID=g10332.t1.intron2;Parent=g10332.t1;
NC_088782.1_Calliphora_vicina_chromosome_3,_idCalVici1.1,_whole_genome_shotgun_sequence	AUGUSTUS	CDS	9660618	9660751	1	+	0	ID=g10332.t1.CDS3;Parent=g10332.t1;
NC_088782.1_Calliphora_vicina_chromosome_3,_idCalVici1.1,_whole_genome_shotgun_sequence	AUGUSTUS	exon	9660618	9660751	.	+	.	ID=g10332.t1.exon3;Parent=g10332.t1;
NC_088782.1_Calliphora_vicina_chromosome_3,_idCalVici1.1,_whole_genome_shotgun_sequence	AUGUSTUS	intron	9660752	9660807	1	+	.	ID=g10332.t1.intron3;Parent=g10332.t1;
NC_088782.1_Calliphora_vicina_chromosome_3,_idCalVici1.1,_whole_genome_shotgun_sequence	AUGUSTUS	CDS	9660808	9661252	1	+	1	ID=g10332.t1.CDS4;Parent=g10332.t1;
NC_088782.1_Calliphora_vicina_chromosome_3,_idCalVici1.1,_whole_genome_shotgun_sequence	AUGUSTUS	exon	9660808	9661252	.	+	.	ID=g10332.t1.exon4;Parent=g10332.t1;
NC_088782.1_Calliphora_vicina_chromosome_3,_idCalVici1.1,_whole_genome_shotgun_sequence	AUGUSTUS	intron	9661253	9662276	1	+	.	ID=g10332.t1.intron4;Parent=g10332.t1;
NC_088782.1_Calliphora_vicina_chromosome_3,_idCalVici1.1,_whole_genome_shotgun_sequence	AUGUSTUS	CDS	9662277	9662422	1	+	0	ID=g10332.t1.CDS5;Parent=g10332.t1;
NC_088782.1_Calliphora_vicina_chromosome_3,_idCalVici1.1,_whole_genome_shotgun_sequence	AUGUSTUS	exon	9662277	9662422	.	+	.	ID=g10332.t1.exon5;Parent=g10332.t1;
NC_088782.1_Calliphora_vicina_chromosome_3,_idCalVici1.1,_whole_genome_shotgun_sequence	AUGUSTUS	intron	9662423	9662533	1	+	.	ID=g10332.t1.intron5;Parent=g10332.t1;
NC_088782.1_Calliphora_vicina_chromosome_3,_idCalVici1.1,_whole_genome_shotgun_sequence	AUGUSTUS	CDS	9662534	9662579	1	+	1	ID=g10332.t1.CDS6;Parent=g10332.t1;
NC_088782.1_Calliphora_vicina_chromosome_3,_idCalVici1.1,_whole_genome_shotgun_sequence	AUGUSTUS	exon	9662534	9662579	.	+	.	ID=g10332.t1.exon6;Parent=g10332.t1;
NC_088782.1_Calliphora_vicina_chromosome_3,_idCalVici1.1,_whole_genome_shotgun_sequence	AUGUSTUS	stop_codon	9662577	9662579	.	+	0	ID=g10332.t1.stop1;Parent=g10332.t1;
NC_088782.1_Calliphora_vicina_chromosome_3,_idCalVici1.1,_whole_genome_shotgun_sequence	AUGUSTUS	gene	9725321	9735098	.	+	.	ID=g10333;
NC_088782.1_Calliphora_vicina_chromosome_3,_idCalVici1.1,_whole_genome_shotgun_sequence	AUGUSTUS	mRNA	9725321	9735098	1	+	.	ID=g10333.t1;Parent=g10333;
NC_088782.1_Calliphora_vicina_chromosome_3,_idCalVici1.1,_whole_genome_shotgun_sequence	AUGUSTUS	start_codon	9725321	9725323	.	+	0	ID=g10333.t1.start1;Parent=g10333.t1;
NC_088782.1_Calliphora_vicina_chromosome_3,_idCalVici1.1,_whole_genome_shotgun_sequence	AUGUSTUS	CDS	9725321	9725389	1	+	0	ID=g10333.t1.CDS1;Parent=g10333.t1;
NC_088782.1_Calliphora_vicina_chromosome_3,_idCalVici1.1,_whole_genome_shotgun_sequence	AUGUSTUS	exon	9725321	9725389	.	+	.	ID=g10333.t1.exon1;Parent=g10333.t1;
NC_088782.1_Calliphora_vicina_chromosome_3,_idCalVici1.1,_whole_genome_shotgun_sequence	AUGUSTUS	intron	9725390	9728388	1	+	.	ID=g10333.t1.intron1;Parent=g10333.t1;
NC_088782.1_Calliphora_vicina_chromosome_3,_idCalVici1.1,_whole_genome_shotgun_sequence	AUGUSTUS	CDS	9728389	9728500	1	+	0	ID=g10333.t1.CDS2;Parent=g10333.t1;
NC_088782.1_Calliphora_vicina_chromosome_3,_idCalVici1.1,_whole_genome_shotgun_sequence	AUGUSTUS	exon	9728389	9728500	.	+	.	ID=g10333.t1.exon2;Parent=g10333.t1;
NC_088782.1_Calliphora_vicina_chromosome_3,_idCalVici1.1,_whole_genome_shotgun_sequence	AUGUSTUS	intron	9728501	9729730	1	+	.	ID=g10333.t1.intron2;Parent=g10333.t1;
NC_088782.1_Calliphora_vicina_chromosome_3,_idCalVici1.1,_whole_genome_shotgun_sequence	AUGUSTUS	CDS	9729731	9729868	1	+	2	ID=g10333.t1.CDS3;Parent=g10333.t1;
NC_088782.1_Calliphora_vicina_chromosome_3,_idCalVici1.1,_whole_genome_shotgun_sequence	AUGUSTUS	exon	9729731	9729868	.	+	.	ID=g10333.t1.exon3;Parent=g10333.t1;
NC_088782.1_Calliphora_vicina_chromosome_3,_idCalVici1.1,_whole_genome_shotgun_sequence	AUGUSTUS	intron	9729869	9729979	1	+	.	ID=g10333.t1.intron3;Parent=g10333.t1;
NC_088782.1_Calliphora_vicina_chromosome_3,_idCalVici1.1,_whole_genome_shotgun_sequence	AUGUSTUS	CDS	9729980	9730066	1	+	2	ID=g10333.t1.CDS4;Parent=g10333.t1;
NC_088782.1_Calliphora_vicina_chromosome_3,_idCalVici1.1,_whole_genome_shotgun_sequence	AUGUSTUS	exon	9729980	9730066	.	+	.	ID=g10333.t1.exon4;Parent=g10333.t1;
NC_088782.1_Calliphora_vicina_chromosome_3,_idCalVici1.1,_whole_genome_shotgun_sequence	AUGUSTUS	intron	9730067	9730818	1	+	.	ID=g10333.t1.intron4;Parent=g10333.t1;
NC_088782.1_Calliphora_vicina_chromosome_3,_idCalVici1.1,_whole_genome_shotgun_sequence	AUGUSTUS	CDS	9730819	9731638	1	+	2	ID=g10333.t1.CDS5;Parent=g10333.t1;
NC_088782.1_Calliphora_vicina_chromosome_3,_idCalVici1.1,_whole_genome_shotgun_sequence	AUGUSTUS	exon	9730819	9731638	.	+	.	ID=g10333.t1.exon5;Parent=g10333.t1;
NC_088782.1_Calliphora_vicina_chromosome_3,_idCalVici1.1,_whole_genome_shotgun_sequence	AUGUSTUS	intron	9731639	9733202	1	+	.	ID=g10333.t1.intron5;Parent=g10333.t1;
NC_088782.1_Calliphora_vicina_chromosome_3,_idCalVici1.1,_whole_genome_shotgun_sequence	AUGUSTUS	CDS	9733203	9733329	1	+	1	ID=g10333.t1.CDS6;Parent=g10333.t1;
NC_088782.1_Calliphora_vicina_chromosome_3,_idCalVici1.1,_whole_genome_shotgun_sequence	AUGUSTUS	exon	9733203	9733329	.	+	.	ID=g10333.t1.exon6;Parent=g10333.t1;
NC_088782.1_Calliphora_vicina_chromosome_3,_idCalVici1.1,_whole_genome_shotgun_sequence	AUGUSTUS	intron	9733330	9734699	1	+	.	ID=g10333.t1.intron6;Parent=g10333.t1;
NC_088782.1_Calliphora_vicina_chromosome_3,_idCalVici1.1,_whole_genome_shotgun_sequence	AUGUSTUS	CDS	9734700	9735098	1	+	0	ID=g10333.t1.CDS7;Parent=g10333.t1;
NC_088782.1_Calliphora_vicina_chromosome_3,_idCalVici1.1,_whole_genome_shotgun_sequence	AUGUSTUS	exon	9734700	9735098	.	+	.	ID=g10333.t1.exon7;Parent=g10333.t1;
NC_088782.1_Calliphora_vicina_chromosome_3,_idCalVici1.1,_whole_genome_shotgun_sequence	AUGUSTUS	stop_codon	9735096	9735098	.	+	0	ID=g10333.t1.stop1;Parent=g10333.t1;
NC_088782.1_Calliphora_vicina_chromosome_3,_idCalVici1.1,_whole_genome_shotgun_sequence	AUGUSTUS	gene	9762615	9781418	.	-	.	ID=g10334;
NC_088782.1_Calliphora_vicina_chromosome_3,_idCalVici1.1,_whole_genome_shotgun_sequence	AUGUSTUS	mRNA	9762615	9781418	1	-	.	ID=g10334.t1;Parent=g10334;
NC_088782.1_Calliphora_vicina_chromosome_3,_idCalVici1.1,_whole_genome_shotgun_sequence	AUGUSTUS	stop_codon	9762615	9762617	.	-	0	ID=g10334.t1.stop1;Parent=g10334.t1;
NC_088782.1_Calliphora_vicina_chromosome_3,_idCalVici1.1,_whole_genome_shotgun_sequence	AUGUSTUS	CDS	9762615	9763019	1	-	0	ID=g10334.t1.CDS1;Parent=g10334.t1;
NC_088782.1_Calliphora_vicina_chromosome_3,_idCalVici1.1,_whole_genome_shotgun_sequence	AUGUSTUS	exon	9762615	9763019	.	-	.	ID=g10334.t1.exon1;Parent=g10334.t1;
NC_088782.1_Calliphora_vicina_chromosome_3,_idCalVici1.1,_whole_genome_shotgun_sequence	AUGUSTUS	intron	9763020	9766755	1	-	.	ID=g10334.t1.intron1;Parent=g10334.t1;
NC_088782.1_Calliphora_vicina_chromosome_3,_idCalVici1.1,_whole_genome_shotgun_sequence	AUGUSTUS	CDS	9766756	9766829	1	-	2	ID=g10334.t1.CDS2;Parent=g10334.t1;
NC_088782.1_Calliphora_vicina_chromosome_3,_idCalVici1.1,_whole_genome_shotgun_sequence	AUGUSTUS	exon	9766756	9766829	.	-	.	ID=g10334.t1.exon2;Parent=g10334.t1;
NC_088782.1_Calliphora_vicina_chromosome_3,_idCalVici1.1,_whole_genome_shotgun_sequence	AUGUSTUS	intron	9766830	9770643	1	-	.	ID=g10334.t1.intron2;Parent=g10334.t1;
NC_088782.1_Calliphora_vicina_chromosome_3,_idCalVici1.1,_whole_genome_shotgun_sequence	AUGUSTUS	CDS	9770644	9770700	1	-	2	ID=g10334.t1.CDS3;Parent=g10334.t1;
NC_088782.1_Calliphora_vicina_chromosome_3,_idCalVici1.1,_whole_genome_shotgun_sequence	AUGUSTUS	exon	9770644	9770700	.	-	.	ID=g10334.t1.exon3;Parent=g10334.t1;
NC_088782.1_Calliphora_vicina_chromosome_3,_idCalVici1.1,_whole_genome_shotgun_sequence	AUGUSTUS	intron	9770701	9781330	1	-	.	ID=g10334.t1.intron3;Parent=g10334.t1;
NC_088782.1_Calliphora_vicina_chromosome_3,_idCalVici1.1,_whole_genome_shotgun_sequence	AUGUSTUS	CDS	9781331	9781418	1	-	0	ID=g10334.t1.CDS4;Parent=g10334.t1;
NC_088782.1_Calliphora_vicina_chromosome_3,_idCalVici1.1,_whole_genome_shotgun_sequence	AUGUSTUS	exon	9781331	9781418	.	-	.	ID=g10334.t1.exon4;Parent=g10334.t1;
NC_088782.1_Calliphora_vicina_chromosome_3,_idCalVici1.1,_whole_genome_shotgun_sequence	AUGUSTUS	start_codon	9781416	9781418	.	-	0	ID=g10334.t1.start1;Parent=g10334.t1;
NC_088782.1_Calliphora_vicina_chromosome_3,_idCalVici1.1,_whole_genome_shotgun_sequence	AUGUSTUS	gene	9840362	9845704	.	+	.	ID=g10335;
NC_088782.1_Calliphora_vicina_chromosome_3,_idCalVici1.1,_whole_genome_shotgun_sequence	AUGUSTUS	mRNA	9840362	9845704	1	+	.	ID=g10335.t1;Parent=g10335;
NC_088782.1_Calliphora_vicina_chromosome_3,_idCalVici1.1,_whole_genome_shotgun_sequence	AUGUSTUS	start_codon	9840362	9840364	.	+	0	ID=g10335.t1.start1;Parent=g10335.t1;
NC_088782.1_Calliphora_vicina_chromosome_3,_idCalVici1.1,_whole_genome_shotgun_sequence	AUGUSTUS	CDS	9840362	9840440	1	+	0	ID=g10335.t1.CDS1;Parent=g10335.t1;
NC_088782.1_Calliphora_vicina_chromosome_3,_idCalVici1.1,_whole_genome_shotgun_sequence	AUGUSTUS	exon	9840362	9840440	.	+	.	ID=g10335.t1.exon1;Parent=g10335.t1;
NC_088782.1_Calliphora_vicina_chromosome_3,_idCalVici1.1,_whole_genome_shotgun_sequence	AUGUSTUS	intron	9840441	9843519	1	+	.	ID=g10335.t1.intron1;Parent=g10335.t1;
NC_088782.1_Calliphora_vicina_chromosome_3,_idCalVici1.1,_whole_genome_shotgun_sequence	AUGUSTUS	CDS	9843520	9844353	1	+	2	ID=g10335.t1.CDS2;Parent=g10335.t1;
NC_088782.1_Calliphora_vicina_chromosome_3,_idCalVici1.1,_whole_genome_shotgun_sequence	AUGUSTUS	exon	9843520	9844353	.	+	.	ID=g10335.t1.exon2;Parent=g10335.t1;
NC_088782.1_Calliphora_vicina_chromosome_3,_idCalVici1.1,_whole_genome_shotgun_sequence	AUGUSTUS	intron	9844354	9844412	1	+	.	ID=g10335.t1.intron2;Parent=g10335.t1;
NC_088782.1_Calliphora_vicina_chromosome_3,_idCalVici1.1,_whole_genome_shotgun_sequence	AUGUSTUS	CDS	9844413	9845704	1	+	2	ID=g10335.t1.CDS3;Parent=g10335.t1;
NC_088782.1_Calliphora_vicina_chromosome_3,_idCalVici1.1,_whole_genome_shotgun_sequence	AUGUSTUS	exon	9844413	9845704	.	+	.	ID=g10335.t1.exon3;Parent=g10335.t1;
NC_088782.1_Calliphora_vicina_chromosome_3,_idCalVici1.1,_whole_genome_shotgun_sequence	AUGUSTUS	stop_codon	9845702	9845704	.	+	0	ID=g10335.t1.stop1;Parent=g10335.t1;
NC_088782.1_Calliphora_vicina_chromosome_3,_idCalVici1.1,_whole_genome_shotgun_sequence	AUGUSTUS	gene	9857290	9857788	.	-	.	ID=g10336;
NC_088782.1_Calliphora_vicina_chromosome_3,_idCalVici1.1,_whole_genome_shotgun_sequence	AUGUSTUS	mRNA	9857290	9857788	1	-	.	ID=g10336.t1;Parent=g10336;
NC_088782.1_Calliphora_vicina_chromosome_3,_idCalVici1.1,_whole_genome_shotgun_sequence	AUGUSTUS	stop_codon	9857290	9857292	.	-	0	ID=g10336.t1.stop1;Parent=g10336.t1;
NC_088782.1_Calliphora_vicina_chromosome_3,_idCalVici1.1,_whole_genome_shotgun_sequence	AUGUSTUS	CDS	9857290	9857484	1	-	0	ID=g10336.t1.CDS1;Parent=g10336.t1;
NC_088782.1_Calliphora_vicina_chromosome_3,_idCalVici1.1,_whole_genome_shotgun_sequence	AUGUSTUS	exon	9857290	9857484	.	-	.	ID=g10336.t1.exon1;Parent=g10336.t1;
NC_088782.1_Calliphora_vicina_chromosome_3,_idCalVici1.1,_whole_genome_shotgun_sequence	AUGUSTUS	intron	9857485	9857550	1	-	.	ID=g10336.t1.intron1;Parent=g10336.t1;
NC_088782.1_Calliphora_vicina_chromosome_3,_idCalVici1.1,_whole_genome_shotgun_sequence	AUGUSTUS	CDS	9857551	9857652	1	-	0	ID=g10336.t1.CDS2;Parent=g10336.t1;
NC_088782.1_Calliphora_vicina_chromosome_3,_idCalVici1.1,_whole_genome_shotgun_sequence	AUGUSTUS	exon	9857551	9857652	.	-	.	ID=g10336.t1.exon2;Parent=g10336.t1;
NC_088782.1_Calliphora_vicina_chromosome_3,_idCalVici1.1,_whole_genome_shotgun_sequence	AUGUSTUS	intron	9857653	9857710	1	-	.	ID=g10336.t1.intron2;Parent=g10336.t1;
NC_088782.1_Calliphora_vicina_chromosome_3,_idCalVici1.1,_whole_genome_shotgun_sequence	AUGUSTUS	CDS	9857711	9857788	1	-	0	ID=g10336.t1.CDS3;Parent=g10336.t1;
NC_088782.1_Calliphora_vicina_chromosome_3,_idCalVici1.1,_whole_genome_shotgun_sequence	AUGUSTUS	exon	9857711	9857788	.	-	.	ID=g10336.t1.exon3;Parent=g10336.t1;
NC_088782.1_Calliphora_vicina_chromosome_3,_idCalVici1.1,_whole_genome_shotgun_sequence	AUGUSTUS	start_codon	9857786	9857788	.	-	0	ID=g10336.t1.start1;Parent=g10336.t1;
NC_088782.1_Calliphora_vicina_chromosome_3,_idCalVici1.1,_whole_genome_shotgun_sequence	AUGUSTUS	gene	9859271	9862482	.	+	.	ID=g10337;
NC_088782.1_Calliphora_vicina_chromosome_3,_idCalVici1.1,_whole_genome_shotgun_sequence	AUGUSTUS	mRNA	9859271	9862482	1	+	.	ID=g10337.t1;Parent=g10337;
NC_088782.1_Calliphora_vicina_chromosome_3,_idCalVici1.1,_whole_genome_shotgun_sequence	AUGUSTUS	start_codon	9859271	9859273	.	+	0	ID=g10337.t1.start1;Parent=g10337.t1;
NC_088782.1_Calliphora_vicina_chromosome_3,_idCalVici1.1,_whole_genome_shotgun_sequence	AUGUSTUS	CDS	9859271	9859359	1	+	0	ID=g10337.t1.CDS1;Parent=g10337.t1;
NC_088782.1_Calliphora_vicina_chromosome_3,_idCalVici1.1,_whole_genome_shotgun_sequence	AUGUSTUS	exon	9859271	9859359	.	+	.	ID=g10337.t1.exon1;Parent=g10337.t1;
NC_088782.1_Calliphora_vicina_chromosome_3,_idCalVici1.1,_whole_genome_shotgun_sequence	AUGUSTUS	intron	9859360	9859785	1	+	.	ID=g10337.t1.intron1;Parent=g10337.t1;
NC_088782.1_Calliphora_vicina_chromosome_3,_idCalVici1.1,_whole_genome_shotgun_sequence	AUGUSTUS	CDS	9859786	9859951	1	+	1	ID=g10337.t1.CDS2;Parent=g10337.t1;
NC_088782.1_Calliphora_vicina_chromosome_3,_idCalVici1.1,_whole_genome_shotgun_sequence	AUGUSTUS	exon	9859786	9859951	.	+	.	ID=g10337.t1.exon2;Parent=g10337.t1;
NC_088782.1_Calliphora_vicina_chromosome_3,_idCalVici1.1,_whole_genome_shotgun_sequence	AUGUSTUS	intron	9859952	9860022	1	+	.	ID=g10337.t1.intron2;Parent=g10337.t1;
NC_088782.1_Calliphora_vicina_chromosome_3,_idCalVici1.1,_whole_genome_shotgun_sequence	AUGUSTUS	CDS	9860023	9860568	1	+	0	ID=g10337.t1.CDS3;Parent=g10337.t1;
NC_088782.1_Calliphora_vicina_chromosome_3,_idCalVici1.1,_whole_genome_shotgun_sequence	AUGUSTUS	exon	9860023	9860568	.	+	.	ID=g10337.t1.exon3;Parent=g10337.t1;
NC_088782.1_Calliphora_vicina_chromosome_3,_idCalVici1.1,_whole_genome_shotgun_sequence	AUGUSTUS	intron	9860569	9861874	1	+	.	ID=g10337.t1.intron3;Parent=g10337.t1;
NC_088782.1_Calliphora_vicina_chromosome_3,_idCalVici1.1,_whole_genome_shotgun_sequence	AUGUSTUS	CDS	9861875	9862042	1	+	0	ID=g10337.t1.CDS4;Parent=g10337.t1;
NC_088782.1_Calliphora_vicina_chromosome_3,_idCalVici1.1,_whole_genome_shotgun_sequence	AUGUSTUS	exon	9861875	9862042	.	+	.	ID=g10337.t1.exon4;Parent=g10337.t1;
NC_088782.1_Calliphora_vicina_chromosome_3,_idCalVici1.1,_whole_genome_shotgun_sequence	AUGUSTUS	intron	9862043	9862104	1	+	.	ID=g10337.t1.intron4;Parent=g10337.t1;
NC_088782.1_Calliphora_vicina_chromosome_3,_idCalVici1.1,_whole_genome_shotgun_sequence	AUGUSTUS	CDS	9862105	9862482	1	+	0	ID=g10337.t1.CDS5;Parent=g10337.t1;
NC_088782.1_Calliphora_vicina_chromosome_3,_idCalVici1.1,_whole_genome_shotgun_sequence	AUGUSTUS	exon	9862105	9862482	.	+	.	ID=g10337.t1.exon5;Parent=g10337.t1;
NC_088782.1_Calliphora_vicina_chromosome_3,_idCalVici1.1,_whole_genome_shotgun_sequence	AUGUSTUS	stop_codon	9862480	9862482	.	+	0	ID=g10337.t1.stop1;Parent=g10337.t1;
NC_088782.1_Calliphora_vicina_chromosome_3,_idCalVici1.1,_whole_genome_shotgun_sequence	AUGUSTUS	gene	9881554	9890737	.	+	.	ID=g10338;
NC_088782.1_Calliphora_vicina_chromosome_3,_idCalVici1.1,_whole_genome_shotgun_sequence	AUGUSTUS	mRNA	9881554	9890737	0.91	+	.	ID=g10338.t1;Parent=g10338;
NC_088782.1_Calliphora_vicina_chromosome_3,_idCalVici1.1,_whole_genome_shotgun_sequence	AUGUSTUS	start_codon	9881554	9881556	.	+	0	ID=g10338.t1.start1;Parent=g10338.t1;
NC_088782.1_Calliphora_vicina_chromosome_3,_idCalVici1.1,_whole_genome_shotgun_sequence	AUGUSTUS	CDS	9881554	9881606	1	+	0	ID=g10338.t1.CDS1;Parent=g10338.t1;
NC_088782.1_Calliphora_vicina_chromosome_3,_idCalVici1.1,_whole_genome_shotgun_sequence	AUGUSTUS	exon	9881554	9881606	.	+	.	ID=g10338.t1.exon1;Parent=g10338.t1;
NC_088782.1_Calliphora_vicina_chromosome_3,_idCalVici1.1,_whole_genome_shotgun_sequence	AUGUSTUS	intron	9881607	9884622	1	+	.	ID=g10338.t1.intron1;Parent=g10338.t1;
NC_088782.1_Calliphora_vicina_chromosome_3,_idCalVici1.1,_whole_genome_shotgun_sequence	AUGUSTUS	CDS	9884623	9885068	0.96	+	1	ID=g10338.t1.CDS2;Parent=g10338.t1;
NC_088782.1_Calliphora_vicina_chromosome_3,_idCalVici1.1,_whole_genome_shotgun_sequence	AUGUSTUS	exon	9884623	9885068	.	+	.	ID=g10338.t1.exon2;Parent=g10338.t1;
NC_088782.1_Calliphora_vicina_chromosome_3,_idCalVici1.1,_whole_genome_shotgun_sequence	AUGUSTUS	intron	9885069	9890633	0.91	+	.	ID=g10338.t1.intron2;Parent=g10338.t1;
NC_088782.1_Calliphora_vicina_chromosome_3,_idCalVici1.1,_whole_genome_shotgun_sequence	AUGUSTUS	CDS	9890634	9890737	0.92	+	2	ID=g10338.t1.CDS3;Parent=g10338.t1;
NC_088782.1_Calliphora_vicina_chromosome_3,_idCalVici1.1,_whole_genome_shotgun_sequence	AUGUSTUS	exon	9890634	9890737	.	+	.	ID=g10338.t1.exon3;Parent=g10338.t1;
NC_088782.1_Calliphora_vicina_chromosome_3,_idCalVici1.1,_whole_genome_shotgun_sequence	AUGUSTUS	stop_codon	9890735	9890737	.	+	0	ID=g10338.t1.stop1;Parent=g10338.t1;
NC_088782.1_Calliphora_vicina_chromosome_3,_idCalVici1.1,_whole_genome_shotgun_sequence	AUGUSTUS	gene	9910822	9933046	.	+	.	ID=g10339;
NC_088782.1_Calliphora_vicina_chromosome_3,_idCalVici1.1,_whole_genome_shotgun_sequence	AUGUSTUS	mRNA	9910822	9933046	1	+	.	ID=g10339.t1;Parent=g10339;
NC_088782.1_Calliphora_vicina_chromosome_3,_idCalVici1.1,_whole_genome_shotgun_sequence	AUGUSTUS	start_codon	9910822	9910824	.	+	0	ID=g10339.t1.start1;Parent=g10339.t1;
NC_088782.1_Calliphora_vicina_chromosome_3,_idCalVici1.1,_whole_genome_shotgun_sequence	AUGUSTUS	CDS	9910822	9911773	1	+	0	ID=g10339.t1.CDS1;Parent=g10339.t1;
NC_088782.1_Calliphora_vicina_chromosome_3,_idCalVici1.1,_whole_genome_shotgun_sequence	AUGUSTUS	exon	9910822	9911773	.	+	.	ID=g10339.t1.exon1;Parent=g10339.t1;
NC_088782.1_Calliphora_vicina_chromosome_3,_idCalVici1.1,_whole_genome_shotgun_sequence	AUGUSTUS	intron	9911774	9932501	1	+	.	ID=g10339.t1.intron1;Parent=g10339.t1;
NC_088782.1_Calliphora_vicina_chromosome_3,_idCalVici1.1,_whole_genome_shotgun_sequence	AUGUSTUS	CDS	9932502	9932767	1	+	2	ID=g10339.t1.CDS2;Parent=g10339.t1;
NC_088782.1_Calliphora_vicina_chromosome_3,_idCalVici1.1,_whole_genome_shotgun_sequence	AUGUSTUS	exon	9932502	9932767	.	+	.	ID=g10339.t1.exon2;Parent=g10339.t1;
NC_088782.1_Calliphora_vicina_chromosome_3,_idCalVici1.1,_whole_genome_shotgun_sequence	AUGUSTUS	intron	9932768	9932893	1	+	.	ID=g10339.t1.intron2;Parent=g10339.t1;
NC_088782.1_Calliphora_vicina_chromosome_3,_idCalVici1.1,_whole_genome_shotgun_sequence	AUGUSTUS	CDS	9932894	9933046	1	+	0	ID=g10339.t1.CDS3;Parent=g10339.t1;
NC_088782.1_Calliphora_vicina_chromosome_3,_idCalVici1.1,_whole_genome_shotgun_sequence	AUGUSTUS	exon	9932894	9933046	.	+	.	ID=g10339.t1.exon3;Parent=g10339.t1;
NC_088782.1_Calliphora_vicina_chromosome_3,_idCalVici1.1,_whole_genome_shotgun_sequence	AUGUSTUS	stop_codon	9933044	9933046	.	+	0	ID=g10339.t1.stop1;Parent=g10339.t1;
NC_088782.1_Calliphora_vicina_chromosome_3,_idCalVici1.1,_whole_genome_shotgun_sequence	AUGUSTUS	gene	10063972	10071407	.	+	.	ID=g10340;
NC_088782.1_Calliphora_vicina_chromosome_3,_idCalVici1.1,_whole_genome_shotgun_sequence	AUGUSTUS	mRNA	10067727	10071407	1	+	.	ID=g10340.t1;Parent=g10340;
NC_088782.1_Calliphora_vicina_chromosome_3,_idCalVici1.1,_whole_genome_shotgun_sequence	AUGUSTUS	start_codon	10067727	10067729	.	+	0	ID=g10340.t1.start1;Parent=g10340.t1;
NC_088782.1_Calliphora_vicina_chromosome_3,_idCalVici1.1,_whole_genome_shotgun_sequence	AUGUSTUS	CDS	10067727	10068068	1	+	0	ID=g10340.t1.CDS1;Parent=g10340.t1;
NC_088782.1_Calliphora_vicina_chromosome_3,_idCalVici1.1,_whole_genome_shotgun_sequence	AUGUSTUS	exon	10067727	10068068	.	+	.	ID=g10340.t1.exon1;Parent=g10340.t1;
NC_088782.1_Calliphora_vicina_chromosome_3,_idCalVici1.1,_whole_genome_shotgun_sequence	AUGUSTUS	intron	10068069	10068261	1	+	.	ID=g10340.t1.intron1;Parent=g10340.t1;
NC_088782.1_Calliphora_vicina_chromosome_3,_idCalVici1.1,_whole_genome_shotgun_sequence	AUGUSTUS	CDS	10068262	10068537	1	+	0	ID=g10340.t1.CDS2;Parent=g10340.t1;
NC_088782.1_Calliphora_vicina_chromosome_3,_idCalVici1.1,_whole_genome_shotgun_sequence	AUGUSTUS	exon	10068262	10068537	.	+	.	ID=g10340.t1.exon2;Parent=g10340.t1;
NC_088782.1_Calliphora_vicina_chromosome_3,_idCalVici1.1,_whole_genome_shotgun_sequence	AUGUSTUS	intron	10068538	10071038	1	+	.	ID=g10340.t1.intron2;Parent=g10340.t1;
NC_088782.1_Calliphora_vicina_chromosome_3,_idCalVici1.1,_whole_genome_shotgun_sequence	AUGUSTUS	CDS	10071039	10071407	1	+	0	ID=g10340.t1.CDS3;Parent=g10340.t1;
NC_088782.1_Calliphora_vicina_chromosome_3,_idCalVici1.1,_whole_genome_shotgun_sequence	AUGUSTUS	exon	10071039	10071407	.	+	.	ID=g10340.t1.exon3;Parent=g10340.t1;
NC_088782.1_Calliphora_vicina_chromosome_3,_idCalVici1.1,_whole_genome_shotgun_sequence	AUGUSTUS	stop_codon	10071405	10071407	.	+	0	ID=g10340.t1.stop1;Parent=g10340.t1;
NC_088782.1_Calliphora_vicina_chromosome_3,_idCalVici1.1,_whole_genome_shotgun_sequence	AUGUSTUS	mRNA	10063972	10071407	0.51	+	.	ID=g10340.t2;Parent=g10340;
NC_088782.1_Calliphora_vicina_chromosome_3,_idCalVici1.1,_whole_genome_shotgun_sequence	AUGUSTUS	start_codon	10063972	10063974	.	+	0	ID=g10340.t2.start1;Parent=g10340.t2;
NC_088782.1_Calliphora_vicina_chromosome_3,_idCalVici1.1,_whole_genome_shotgun_sequence	AUGUSTUS	CDS	10063972	10064023	0.51	+	0	ID=g10340.t2.CDS1;Parent=g10340.t2;
NC_088782.1_Calliphora_vicina_chromosome_3,_idCalVici1.1,_whole_genome_shotgun_sequence	AUGUSTUS	exon	10063972	10064023	.	+	.	ID=g10340.t2.exon1;Parent=g10340.t2;
NC_088782.1_Calliphora_vicina_chromosome_3,_idCalVici1.1,_whole_genome_shotgun_sequence	AUGUSTUS	intron	10064024	10067571	0.51	+	.	ID=g10340.t2.intron1;Parent=g10340.t2;
NC_088782.1_Calliphora_vicina_chromosome_3,_idCalVici1.1,_whole_genome_shotgun_sequence	AUGUSTUS	CDS	10067572	10068068	1	+	2	ID=g10340.t2.CDS2;Parent=g10340.t2;
NC_088782.1_Calliphora_vicina_chromosome_3,_idCalVici1.1,_whole_genome_shotgun_sequence	AUGUSTUS	exon	10067572	10068068	.	+	.	ID=g10340.t2.exon2;Parent=g10340.t2;
NC_088782.1_Calliphora_vicina_chromosome_3,_idCalVici1.1,_whole_genome_shotgun_sequence	AUGUSTUS	intron	10068069	10068261	1	+	.	ID=g10340.t2.intron2;Parent=g10340.t2;
NC_088782.1_Calliphora_vicina_chromosome_3,_idCalVici1.1,_whole_genome_shotgun_sequence	AUGUSTUS	CDS	10068262	10068537	1	+	0	ID=g10340.t2.CDS3;Parent=g10340.t2;
NC_088782.1_Calliphora_vicina_chromosome_3,_idCalVici1.1,_whole_genome_shotgun_sequence	AUGUSTUS	exon	10068262	10068537	.	+	.	ID=g10340.t2.exon3;Parent=g10340.t2;
NC_088782.1_Calliphora_vicina_chromosome_3,_idCalVici1.1,_whole_genome_shotgun_sequence	AUGUSTUS	intron	10068538	10071038	1	+	.	ID=g10340.t2.intron3;Parent=g10340.t2;
NC_088782.1_Calliphora_vicina_chromosome_3,_idCalVici1.1,_whole_genome_shotgun_sequence	AUGUSTUS	CDS	10071039	10071407	1	+	0	ID=g10340.t2.CDS4;Parent=g10340.t2;
NC_088782.1_Calliphora_vicina_chromosome_3,_idCalVici1.1,_whole_genome_shotgun_sequence	AUGUSTUS	exon	10071039	10071407	.	+	.	ID=g10340.t2.exon4;Parent=g10340.t2;
NC_088782.1_Calliphora_vicina_chromosome_3,_idCalVici1.1,_whole_genome_shotgun_sequence	AUGUSTUS	stop_codon	10071405	10071407	.	+	0	ID=g10340.t2.stop1;Parent=g10340.t2;
NC_088782.1_Calliphora_vicina_chromosome_3,_idCalVici1.1,_whole_genome_shotgun_sequence	AUGUSTUS	gene	10080734	10082228	.	-	.	ID=g10341;
NC_088782.1_Calliphora_vicina_chromosome_3,_idCalVici1.1,_whole_genome_shotgun_sequence	AUGUSTUS	mRNA	10080734	10082228	1	-	.	ID=g10341.t1;Parent=g10341;
NC_088782.1_Calliphora_vicina_chromosome_3,_idCalVici1.1,_whole_genome_shotgun_sequence	AUGUSTUS	stop_codon	10080734	10080736	.	-	0	ID=g10341.t1.stop1;Parent=g10341.t1;
NC_088782.1_Calliphora_vicina_chromosome_3,_idCalVici1.1,_whole_genome_shotgun_sequence	AUGUSTUS	CDS	10080734	10080998	1	-	1	ID=g10341.t1.CDS1;Parent=g10341.t1;
NC_088782.1_Calliphora_vicina_chromosome_3,_idCalVici1.1,_whole_genome_shotgun_sequence	AUGUSTUS	exon	10080734	10080998	.	-	.	ID=g10341.t1.exon1;Parent=g10341.t1;
NC_088782.1_Calliphora_vicina_chromosome_3,_idCalVici1.1,_whole_genome_shotgun_sequence	AUGUSTUS	intron	10080999	10081059	1	-	.	ID=g10341.t1.intron1;Parent=g10341.t1;
NC_088782.1_Calliphora_vicina_chromosome_3,_idCalVici1.1,_whole_genome_shotgun_sequence	AUGUSTUS	CDS	10081060	10081428	1	-	1	ID=g10341.t1.CDS2;Parent=g10341.t1;
NC_088782.1_Calliphora_vicina_chromosome_3,_idCalVici1.1,_whole_genome_shotgun_sequence	AUGUSTUS	exon	10081060	10081428	.	-	.	ID=g10341.t1.exon2;Parent=g10341.t1;
NC_088782.1_Calliphora_vicina_chromosome_3,_idCalVici1.1,_whole_genome_shotgun_sequence	AUGUSTUS	intron	10081429	10081948	1	-	.	ID=g10341.t1.intron2;Parent=g10341.t1;
NC_088782.1_Calliphora_vicina_chromosome_3,_idCalVici1.1,_whole_genome_shotgun_sequence	AUGUSTUS	CDS	10081949	10082082	1	-	0	ID=g10341.t1.CDS3;Parent=g10341.t1;
NC_088782.1_Calliphora_vicina_chromosome_3,_idCalVici1.1,_whole_genome_shotgun_sequence	AUGUSTUS	exon	10081949	10082082	.	-	.	ID=g10341.t1.exon3;Parent=g10341.t1;
NC_088782.1_Calliphora_vicina_chromosome_3,_idCalVici1.1,_whole_genome_shotgun_sequence	AUGUSTUS	intron	10082083	10082156	1	-	.	ID=g10341.t1.intron3;Parent=g10341.t1;
NC_088782.1_Calliphora_vicina_chromosome_3,_idCalVici1.1,_whole_genome_shotgun_sequence	AUGUSTUS	CDS	10082157	10082228	1	-	0	ID=g10341.t1.CDS4;Parent=g10341.t1;
NC_088782.1_Calliphora_vicina_chromosome_3,_idCalVici1.1,_whole_genome_shotgun_sequence	AUGUSTUS	exon	10082157	10082228	.	-	.	ID=g10341.t1.exon4;Parent=g10341.t1;
NC_088782.1_Calliphora_vicina_chromosome_3,_idCalVici1.1,_whole_genome_shotgun_sequence	AUGUSTUS	start_codon	10082226	10082228	.	-	0	ID=g10341.t1.start1;Parent=g10341.t1;
NC_088782.1_Calliphora_vicina_chromosome_3,_idCalVici1.1,_whole_genome_shotgun_sequence	AUGUSTUS	gene	10088656	10097250	.	-	.	ID=g10342;
NC_088782.1_Calliphora_vicina_chromosome_3,_idCalVici1.1,_whole_genome_shotgun_sequence	AUGUSTUS	mRNA	10088656	10097250	0.82	-	.	ID=g10342.t1;Parent=g10342;
NC_088782.1_Calliphora_vicina_chromosome_3,_idCalVici1.1,_whole_genome_shotgun_sequence	AUGUSTUS	stop_codon	10088656	10088658	.	-	0	ID=g10342.t1.stop1;Parent=g10342.t1;
NC_088782.1_Calliphora_vicina_chromosome_3,_idCalVici1.1,_whole_genome_shotgun_sequence	AUGUSTUS	CDS	10088656	10089294	1	-	0	ID=g10342.t1.CDS1;Parent=g10342.t1;
NC_088782.1_Calliphora_vicina_chromosome_3,_idCalVici1.1,_whole_genome_shotgun_sequence	AUGUSTUS	exon	10088656	10089294	.	-	.	ID=g10342.t1.exon1;Parent=g10342.t1;
NC_088782.1_Calliphora_vicina_chromosome_3,_idCalVici1.1,_whole_genome_shotgun_sequence	AUGUSTUS	intron	10089295	10089360	1	-	.	ID=g10342.t1.intron1;Parent=g10342.t1;
NC_088782.1_Calliphora_vicina_chromosome_3,_idCalVici1.1,_whole_genome_shotgun_sequence	AUGUSTUS	CDS	10089361	10089529	1	-	1	ID=g10342.t1.CDS2;Parent=g10342.t1;
NC_088782.1_Calliphora_vicina_chromosome_3,_idCalVici1.1,_whole_genome_shotgun_sequence	AUGUSTUS	exon	10089361	10089529	.	-	.	ID=g10342.t1.exon2;Parent=g10342.t1;
NC_088782.1_Calliphora_vicina_chromosome_3,_idCalVici1.1,_whole_genome_shotgun_sequence	AUGUSTUS	intron	10089530	10090866	1	-	.	ID=g10342.t1.intron2;Parent=g10342.t1;
NC_088782.1_Calliphora_vicina_chromosome_3,_idCalVici1.1,_whole_genome_shotgun_sequence	AUGUSTUS	CDS	10090867	10091021	1	-	0	ID=g10342.t1.CDS3;Parent=g10342.t1;
NC_088782.1_Calliphora_vicina_chromosome_3,_idCalVici1.1,_whole_genome_shotgun_sequence	AUGUSTUS	exon	10090867	10091021	.	-	.	ID=g10342.t1.exon3;Parent=g10342.t1;
NC_088782.1_Calliphora_vicina_chromosome_3,_idCalVici1.1,_whole_genome_shotgun_sequence	AUGUSTUS	intron	10091022	10091092	1	-	.	ID=g10342.t1.intron3;Parent=g10342.t1;
NC_088782.1_Calliphora_vicina_chromosome_3,_idCalVici1.1,_whole_genome_shotgun_sequence	AUGUSTUS	CDS	10091093	10091831	1	-	1	ID=g10342.t1.CDS4;Parent=g10342.t1;
NC_088782.1_Calliphora_vicina_chromosome_3,_idCalVici1.1,_whole_genome_shotgun_sequence	AUGUSTUS	exon	10091093	10091831	.	-	.	ID=g10342.t1.exon4;Parent=g10342.t1;
NC_088782.1_Calliphora_vicina_chromosome_3,_idCalVici1.1,_whole_genome_shotgun_sequence	AUGUSTUS	intron	10091832	10097215	0.82	-	.	ID=g10342.t1.intron4;Parent=g10342.t1;
NC_088782.1_Calliphora_vicina_chromosome_3,_idCalVici1.1,_whole_genome_shotgun_sequence	AUGUSTUS	CDS	10097216	10097250	0.82	-	0	ID=g10342.t1.CDS5;Parent=g10342.t1;
NC_088782.1_Calliphora_vicina_chromosome_3,_idCalVici1.1,_whole_genome_shotgun_sequence	AUGUSTUS	exon	10097216	10097250	.	-	.	ID=g10342.t1.exon5;Parent=g10342.t1;
NC_088782.1_Calliphora_vicina_chromosome_3,_idCalVici1.1,_whole_genome_shotgun_sequence	AUGUSTUS	start_codon	10097248	10097250	.	-	0	ID=g10342.t1.start1;Parent=g10342.t1;
NC_088782.1_Calliphora_vicina_chromosome_3,_idCalVici1.1,_whole_genome_shotgun_sequence	AUGUSTUS	gene	10118910	10119224	.	-	.	ID=g10343;
```
